## Supplementary File 5 for "Comparative genomics of a novel *Erwinia* species associated with the Highland midge (*Culicoides impunctatus*)": Erwinia_persicina_B64.json (part 7 of 10)

```
KKYPLKKFDHKNHGTSYSGFQDSIEKTRYDIIDKKSKKVVAVLTHTQVNEGVHTVEDHWS"]}}, {"location": "[2563097:2563784](-)", "type": "CDS", "id": "<unknown id>", "qualifiers": {"locus_tag": ["ctg1_2405"], "transl_table": ["11"], "translation": ["MKKWLSRQSNLFNKDKKLRYYSNLNWFVHKKNIIAIFNGVVKDAQRFGINLYCDDYVCNKIPGVKYSTYDGVSLSFDMQLTGNHITYKSPNVLHNDVKKQTGANLHVTYNKTGMLLVFIFPSTSTESVADYKGINIYSTYNPGVVTDELVRKWIKKLFLYDRSTGRLHTITKFERLKYYLLLIQSYLLSYRFEEERFKKLTGVYIPILGVFFGALACCLVTYQIYNTP"]}}, {"location": "[2563878:2564172](-)", "type": "CDS", "id": "<unknown id>", "qualifiers": {"locus_tag": ["ctg1_2406"], "transl_table": ["11"], "translation": ["MIGVILGLIKQGMDFFIKTKTIEQEVKVTKEDGQIELNKHEIDKTGFHWRNALGFVLTAVIAYNWIIVPIMDYFGVVLIQVPLGQLFQILLIMVGGS"]}}, {"location": "[2564168:2564480](-)", "type": "CDS", "id": "<unknown id>", "qualifiers": {"locus_tag": ["ctg1_2407"], "transl_table": ["11"], "translation": ["MNFEQHYGEMTHYIQLDGSTPLANSMPLSVMFLGKKQKKGLKKTDIKFESFMNICYEKEQPLVDGSTYEWKLNDQIMSVYLIDSTKLFVKGKLIWAYCVGIIE"]}}, {"location": "[2564481:2565039](-)", "type": "CDS", "id": "<unknown id>", "qualifiers": {"locus_tag": ["ctg1_2408"], "transl_table": ["11"], "translation": ["VKVKIDTRNSVKYINKEGKRITEEVVKKIINDSRALSMKIQADMDKSIDLGPVAFTKRSMLFFYNRRGAGVTTTIMIKDVQARYLYDILVKPSMINKFVPTSGAKLDRFGNINGLRRNIKSGRYKVVKQKGKERMIDTNAKKGKRVIGLREEKRRKMVYDFYRNGEKGAMLIIKDIKGTFKVRKG"]}}, {"location": "[2565474:2565738](+)", "type": "CDS", "id": "<unknown id>", "qualifiers": {"locus_tag": ["ctg1_2409"], "transl_table": ["11"], "translation": ["MKKRFSDEQIISILREAEAGVSARELCRKHAISDATFYTWRKKYGGMEVPEVKRLKSLEEENARLKKLLAEAMLDKEALQVALGRKY"]}}, {"location": "[2565770:2566595](+)", "type": "CDS", "id": "<unknown id>", "qualifiers": {"locus_tag": ["ctg1_2410"], "transl_table": ["11"], "translation": ["MCEATGLSQRRACRLAGLSLSTCRYSVQRPAADAQLSLRITELALERRRFGYRRIWQLLRREGLCVNHKRVYRIYQLNGLRVKRRRRRKGLATERLPLLRPMAPNLTWSMDFVMDALATGRRIKCLTCVDDFTKECLTVTVAFGISGVQVTRILDSIALFRGYPATIRTDQGPEFTCRALDQWAYEHGVELRLIQPGKPTQNGFIESFNGRFRDECLNEHWFSDITHARKIINDWRQDYNECRPHSSLNYQTPSEFAAGWRNRKLEGNQTDITN"]}}, {"location": "[2566587:2566692](-)", "type": "CDS", "id": "<unknown id>", "qualifiers": {"locus_tag": ["ctg1_2411"], "transl_table": ["11"], "translation": ["MTEEWNMFFKDEWEIDDVLEHAGDLPPVSDTTIS"]}}, {"location": "[2566684:2567137](-)", "type": "CDS", "id": "<unknown id>", "qualifiers": {"locus_tag": ["ctg1_2412"], "transl_table": ["11"], "translation": ["MDMKEQLKIYEGTKQYQTKLGYYKNGKFWTYKDSLGFSTIGYGHLVLKGEDFTQGLTDVEADKLLDFDIAIALSDVLSLGLNLPKQSKWNDFMVLMVFQLGLTKTRQFKKFLAALKAGNYATAIIEVKDSIWYRQTPNRVDQMIRAVLND"]}}, {"location": "[2567194:2567455](-)", "type": "CDS", "id": "<unknown id>", "qualifiers": {"locus_tag": ["ctg1_2413"], "transl_table": ["11"], "translation": ["MEWIIGTIIAVISGAWALANLYKNDNKEKELRISNLESRVSVLEEKVDGVELDISEIKELRSDIKGIQKDIAIISTLLHERTNKGA"]}}, {"location": "[2567489:2568146](-)", "type": "CDS", "id": "<unknown id>", "qualifiers": {"locus_tag": ["ctg1_2414"], "transl_table": ["11"], "translation": ["MSGFELYNANGALTIDSTNKSIMTGGLKAMGNLQDFGYYTGITCAFGNGGQLGALDSSVIVNQNTTQYWFQIQTNGGWCFPGASMFQRNIGRFMTSTHTANPVSGYLDVRNAAGQLIWSAASAGTMPRIRGFLTAPATADLSNVLTVTVPFADPWFCFSQCPGNVSDDGEVLGYSGLVIRRNNATSFSMQYISMNQRTYRQAMGNNGFQIALASFTGY"]}}, {"location": "[2568147:2568441](-)", "type": "CDS", "id": "<unknown id>", "qualifiers": {"locus_tag": ["ctg1_2415"], "transl_table": ["11"], "translation": ["MAQGLQCWNANAELVVDLGDYNIRFMGTYTITNPPATFTFNIPDMRSTGWFAHSANATNQYINVYYCICNNGTMTVNNLLGGGQLGTYSFNVYKWAV"]}}, {"location": "[2568457:2571661](-)", "type": "CDS", "id": "<unknown id>", "qualifiers": {"locus_tag": ["ctg1_2416"], "transl_table": ["11"], "translation": ["MGKLGNVFGALVTAVIVAAAVYFTGGTALAAIGWGAAAGAISLVASSMLSQFGLSSAADVSTNATRSVSPNTGLPVIYGGQLPHKDGSSGGSFVLTGSINGWYNIPDGSSQYLFSEQAVAYAGVEKYIKQIYIDNEPVLNSPITADGIVPINNIAGIYRDNLQLEVRFGGNYTTTKTLATRYAGSKWTNQFLGKGVVSISVVIKKTQESLEKNRLTNDQFTLTCEMKGQVIDDLVTGTKIASSNPPSIIYDYLTNDVYGMSIEPGLINMDTFRTVAAYCSEFKYYANGSMNYQSTYKENIEGVLQSFGGIMYVHAGQICMTTDRKTLPVHSFNESNMFGSVQISTSGSTDYFNTIDAKYTNTESMYTTDVLRIPSDISSDEVVRSDGQVITLSRDYEWAYDKDTVTRLVNTEVRKAKYALRTVSFTTSEGWDLKVWDTINISNDELSISGKFKILSKDVSTDQESIGYVDITAVEAPDSIYDGGDDSGVWSPGGIIQFPELRVLPPSNLIVTRVGSVTSGSSVTMSWTASEDPYLRGYYVYYKLSSASTWTYAGSTSSQKLDYDLFGLSDTDEYDFSVVAYNNLGLLSNRLTVAGLIPSFNFTLPPVTGLVLSNATVGQYETDSSDFQLTWDNQKSLKVKNSTFNDYFKYYTIKIYDGTTVVKTLYSQTNSFNFTLALNEGKLRKPTIGIIAQGYSTGTFSQEVKITVENKQCRQATGMTIGGGFGNLFVSWVPSTERDYAGCVISLASGTVFTSYISNKPEFDSVPNIADGEYKVKIGFFDVFGTDNVLYTPEQTISINSKYQFTESDANEINSILDLDKRLDDILEDAVNESSAYTNTQVSTLRNTVNGNTAKITELNQTVVTNNSAQTQAITQLKASTDNQIATVNQQMVAKADTANVNAEYSLSVAANGTVSGIRLVASSGAANNSAIYFAAEKFIVSGSTSATVGGTAPFAIVNGNTYIKTAMIQQGSIGSAYIADAAITNAKIANASINAAKIIDGEITNAKIGNTIQSNDFVNNTRGWQINKSGTFQMNGNGTTGRMTQTNNLIQIFDANGTLRVRLGLW"]}}, {"location": "[2572045:2572669](-)", "type": "CDS", "id": "<unknown id>", "qualifiers": {"locus_tag": ["ctg1_2417"], "transl_table": ["11"], "translation": ["MNSSLYTNSDLLKYWTLVRGTTKTVLTETDIMSLGVHVICYDVIPTGSNAFYWTDSLIDLQLNGNNYISFPEIIQNSLPKISEVKNINNDAINFKVTNVNQTVRALALGGFLKGAKMNIRLAILNPWDSTVLDSMLVFAGFIDYIQASAEPNQKTNEMTIYVNSVYKKLDRQAPLLAANSVYQSYYKGDQYFSLLGQVNQSQEWKFK"]}}, {"location": "[2572668:2573226](-)", "type": "CDS", "id": "<unknown id>", "qualifiers": {"locus_tag": ["ctg1_2418"], "transl_table": ["11"], "translation": ["MTVFSKNIKVSNFQLKSTEPMYSNQTWTGQRIMRSTGIQYYQIQFQLGFNVADVGEFNNFISQHSQGKPFTLSLGHLSTYRGAQQGALTSNTMVAKGSRVITTNTNAMAIGELIQFTNHKKLYRIIARTNTTLTLFPALQNTVQANEPIIYNNLMIEAVLDPDNDYTLPVQKIMGMQLKATENII"]}}, {"location": "[2573268:2575494](-)", "type": "CDS", "id": "<unknown id>", "qualifiers": {"locus_tag": ["ctg1_2419"], "transl_table": ["11"], "translation": ["MANNNNIRINIDGDSSGLQKALNDSEKKIDGFGKKIGGGLGDAFSKAGKGLGSFNTGLLSVGTGATLGISALGGLILKLNDVAKEMNQLSKQSGLSVEELQQLEKTFRSTGLGAEKFADINQDTLDKLADSLRNGGGIGDDLKSVGLDIQKYVKNITSKDGGIQSVIEMFYDLKKAGGTVADQKFLLESVASDTSKLAGVLDEYNNATDAMNAIHGQSVTITNDVAASFEKFNTNLSNVLPQGQKFLYEFIKPTIDELNTLYDFMNEDWDQTKLSNLLKSGFKNFVFGGDGVIPNFMRDQFNVGALEVNSAASTALGNFQSDVEGMIKDSKDAEKNRKQQEAVLKQNQALADEKAAKAADALRKKQESADKAAAAARKKAADERIKAQAVLDKAISDMTVDSNARQLAEFERQQKELVKVIQNSAKTLGLSDSQLKALLSDQLASSAGKRLQMTNDMISYSDPNQGLNDTNNLIASGNLNDTQKSYLANQQNQRISGDNPFSSAASDQQALDQTNNTAAMNAELAQNDMLLKGHEDYEKRKAEITAKYNAQAITISNQNSQAQLAIFSDAATSLTNGMTAAFGESSGAAQAAFAISKGITMAQTVLSIQSALAQALATPFPASLAAYAQVASLGMSIISTAKGASSGQFHGGVDELPSSYDNKSFVLKAGERVIQPSANRSLIKFLDKQEQGGSTAGDITVNAPLIIQGDVAADDAKFQEMLKKHSNSVTQAIRSSQKRNS"]}}, {"location": "[2575875:2576175](-)", "type": "CDS", "id": "<unknown id>", "qualifiers": {"locus_tag": ["ctg1_2420"], "transl_table": ["11"], "translation": ["MNLEEIKNKLKPKLHPLDIEGVTLYIHRPTARDFEACLQSNEAIILLCVKDENNDPIFSNEDIEGRINIQSIDNVFVTTIVTEVVKLFTDDNADEIEKK"]}}, {"location": "[2576228:2576684](-)", "type": "CDS", "id": "<unknown id>", "qualifiers": {"locus_tag": ["ctg1_2421"], "transl_table": ["11"], "translation": ["MAMDIFAGANLKVEVGTNGTTLATDFVEVPEVGTFTTSGFESTVIDVVTFNSAYNRKLLGTKSIPDIELTVNYLPDNEVHQKLEQLADDQKRCQIRLSYYEDATHTTGFYVVYTCYVSSTTIAGDKDTQVTKAFTLAVDGGAIESGLLPKA"]}}, {"location": "[2576735:2579372](-)", "type": "CDS", "id": "<unknown id>", "qualifiers": {"locus_tag": ["ctg1_2422"], "transl_table": ["11"], "translation": ["MDIFTGINFTISYNDDVANRSPQNSSNVEIDSIAAFPSLSIQSSTSEIETYDGDYTTKLMAEQAVDDFEIVVNYMPDNTTHMFLDNMVDKQTEFQVILKYHEDDESIQYAIVNGTLVSTSVNGDKDQVLSKSYRFSTTELVQRSTSIELLKPIYEGDFGVGANGDDVPQYQPVVATGNSFIKIPASQGGNPLGSDMMGIGLIDNGSYSALGISKAGALALFIKNGSTAWTRIYTGTQMDARYVPLTRTVNGIPLSANISLTNHDIGLGDVVNAPQLKIASNLSDLDNVSTARTNLDVYSKSEVSDNYVSKTTTVNGKGLSTDIVLSKSDIGLANVTNDAQLKIASNLSDLANVATARTNLGLGTAAVVNTGTSGAVIPLLSTANTWSGVQTFSGSIVGSITGTASNVTGTVAIANGGTGATTAATARTNLGLGTAATVNTGTSGTVIPLLSAANTWSGVQAFSSTITGSISGNSASSTKLLTSRLMATNLSSTTAASFDGTAEANLGVFGTLGIGNGGTGANSASQARVNLGLGSAAIFNQGTAGGTVPLLSGTNTWSGEQTFLGTNNYFGSVITIGSASGFPRIEMGRIDGNAVNTFIDMHSSGSDNDFDVRIQSSGGSSTDGQGVCTIVSSALRVNGSTVLLQGDYGLGSAGASFSMNSDQMLAYVRTAGSGFFRNNTSTTYNDSYAASVLARSADTWTLIGASYNGNGVRVAAGTQTTTAYVYELWTSRNTTVDTNNFIKRASPIIRLTNDVDLMLDSFTDGFEVSGCAAYNSEAEGIDAERTSTGVYKITGTEGLYHDGWTIEIPQDINGNRLCFVETEYDSESKALTIKVYKRKFDGETGEFTAGVPMNIPDARWIDLRVEMPEDSIYKMRQE"]}}, {"location": "[2579383:2579776](-)", "type": "CDS", "id": "<unknown id>", "qualifiers": {"locus_tag": ["ctg1_2423"], "transl_table": ["11"], "translation": ["MELVTKVRKLMKSLIGGKKNLTTGREVDIFVESSFDFSMDSITFGTQRQVGNFTIQYVVSPNPEVGNTAPSITYDQIISNFDANKALAFKDANLILISYAYTQSDVVTDHVSGTVSIAFSINIQVTEKTR"]}}, {"location": "[2579775:2580099](-)", "type": "CDS", "id": "<unknown id>", "qualifiers": {"locus_tag": ["ctg1_2424"], "transl_table": ["11"], "translation": ["MRAFKDSQADIFLKAFGQTITTSMGTTFTAIVEASPFSIETGGGYVQGVESYFTVKQSEMLPHKIAIGSVITVSGANYVVYNIVDDLSGMVDVYYRTEEGQSFAEDY"]}}, {"location": "[2580105:2581920](-)", "type": "CDS", "id": "<unknown id>", "qualifiers": {"locus_tag": ["ctg1_2425"], "transl_table": ["11"], "translation": ["MTLPVRAIDVEKREIEVAFATETPISREIENELYFEILLCDEQSVDLKRINNKGAVLFNHDRDKLLGTVVSTSIDADRVCRATLRLSNVGLGSTMFSMIEEGILSHISVGYNINDYRVEGNNIIVTRWEPSEISLVTVPADINCSIGRSEGRDEEFVEELNEAHEDESVNKDEESITEERLMEEQEGMEETRLDEESYDIKETLEVVNDDTESVANIEGSEEVNNEVTREVDEKEETEVESEEETEVESEEETERKRELTSIGTVLKIDTSEAIAKGISVSDFKRSLNNKNNSPKVKDNKMEKSVINGLIRAAAEGKPFDGARVEVPVNQLVRATSTSPTTGGALVKEQYVDSYIDVLRANSIFAQLPIQTYSGLEGEGNLILPKLSSDFTQMFAFIAEGADSPLVDASYEKIVLAPKTFSGSVPLTRTLIKSADTAERYTQKAMVRGAGLKLEKEILSQVVAAAPSTTLTAAPTQEDVQEALAALATANVPISDVVAIVHPATAAVLRSTLVGANTAAKYMIEGFRFDAWLADSVRVIESTQVAAGSIVFGDFSNIVLASWGGLTVDRDDTTLRASQGIVLRTFAYIDHAVAHEEAFYVVKLA"]}}, {"location": "[2581894:2583433](-)", "type": "CDS", "id": "<unknown id>", "qualifiers": {"locus_tag": ["ctg1_2426"], "transl_table": ["11"], "translation": ["MTQKRKMSLTPKPAQKQEKKRTQHFNNRPPQTLKRDLQAVRGMSSPVINFGFTSGTGSGNLNNMIRWFLSDWRNTSRTASLHNPIARKYMLLSVDGVVGATGVYVKPAPELEYMDSEERHELAKKLEKRFDRWAYDADRFSLDGSMTFDIFQQTIEKIRVQDGECFIRIHNINGTVKLEIMDGARLTQLNNQWLDNGNYISNGIEFDQYHKPVNYNFCIYNPITYTYDATAFEVIPASEIYHYFVPDVMGQERGIPDGVSTSKTMEDLKNFTEAALIAKRVAASTTAFITNNNSETEGVELEAGEDDITATYTEYLEAGAIFELGKNQDIKTVNPQAGVDRIGEFTSELLDQISMGLNVTKQSLMGSTADASFSASKLAERLQATTFHTRTNLLISKVLKPMYIAWLKNEMLNNNRLNLSFSDFDDLICARYIPVKPISLDPVKDIQAEIMMLDAGLKSKTQIISEMGGDPRITLEEIAKEKENNKKEIESNGFESKEKNDSEGDDITSTGN"]}}, {"location": "[2583432:2583981](-)", "type": "CDS", "id": "<unknown id>", "qualifiers": {"locus_tag": ["ctg1_2427"], "transl_table": ["11"], "translation": ["MANLLPEKIYMTTSPYDHTVKLPPFTTLIVNYLSTGNSVTLTNMTDTETDSVITFEIDSPSEKLFCIQINTNTSSASNFTSEIVNPSKSTEEYSQLMAMIKDIDSVIDARVRGGGVYSLTINNKTLISESLTSLETMRNRYIKRANALWASMNNKPYNDNGRPFKSVTVFRDPKYPNRWGTR"]}}, {"location": "[2583990:2585883](-)", "type": "CDS", "id": "<unknown id>", "qualifiers": {"locus_tag": ["ctg1_2428"], "transl_table": ["11"], "translation": ["MKNQNKNKLTTLLKKVLPTIQPPKIQKTSEWISQGVVKLVDGPSMGLDYIPFSFQREIMDIAQERSTRKIVIQACSQLLKTQCMTAIAFNIMANDPASFAFASSSADDIKKFRLGKFMPAVETSPVLSQLITDKKDKDAANNAKQTELKNGTFIYWLNLNTPGNLRGITTKCVLLDEVSNCEVGEQGSPIKLAEARVSTFGDDSLIVVASTPLFKNDLINAEFNLSDQRYWHVTHECGHEYRLLWEQVKFDFKQIENGRAIPDSTTAKLLCPHCEKEIDEHTRHQMVNAGRWIATNPNGEKGVVGYQINRLNSPLNSIQSIVSNFADAMFSFNLQTFYNNDLAEVYENEYEKDLDVLALEQLRRDDINLHNIPETALGIIQATDQQLHQLETTTIAFDEKNVWVLDHTLHYGHDCTKIESSAWASLDKFSRQEFKTPSGRVVPFLANFIDSSNGNATQTVKAFCRRWSKYHAIKGSSSTTSPLFKKSKEANYPLQILNVHEGKMTIRKLLNFAISEEPELATTQLHFSSSLPHDYFEQLTSEVLKPRGGKLQWMLKQGQKRNEALDCMNYALIAREYVTSNMNTTQPYRKLREYRATTKEAVTQEVINKTETKPKQSIRRQRQSSNWFGK"]}}, {"location": "[2586591:2586963](-)", "type": "CDS", "id": "<unknown id>", "qualifiers": {"locus_tag": ["ctg1_2429"], "transl_table": ["11"], "translation": ["MNIYRHYRNGTTHITPDGERRGYTPNSTDTLLHVSIHTDGYRIDIHPDALIIAYKNVYKVKDHSYTVGRWTYPIETLDSYKYTERRRLNEMAELLNEIVNESSILSVPICDYHTIKYIIAMDE"]}}, {"location": "[2587287:2588097](+)", "type": "CDS", "id": "<unknown id>", "qualifiers": {"locus_tag": ["ctg1_2430"], "transl_table": ["11"], "translation": ["MKINLSKIWNVFFNALIACTLLLCLFMMTKYFFFKDNKQLELGNLSDWVSSLSTLGTLVVAYKAFKAAPNWLSQKFDEESLQTGLSINSIIENEYKHAIIKISNHFFNNKMSDEIHALHYHNTLIDPKRIDRVNESLIKINDYITNNIFTDISRVSAKLDSELTKLNMLEWNITPEKNIILNSLHEKINKIKKNENDYKLLLSGIFKHTSTGLFDYKTQKNEIDNLVNIRDMLISLEREENILTREVFVYIKEYGRTKSFRSYFHRIIE"]}}, {"location": "[2588106:2588856](+)", "type": "CDS", "id": "<unknown id>", "qualifiers": {"locus_tag": ["ctg1_2431"], "transl_table": ["11"], "translation": ["MPWYEHWYDYTGTLADWAMAGSALGAYFLARDYFSDIAKKDGYELIKKLHLELLPSLKNNNTITSINVLDFEVHSYINGGVGVFDEDKDGNGNSRLRSSLLYDLNTLERQRIESIRLEREINEIIESLETFGWYMVEEKKIVLLNLLKITDNLFSHIHAIIIYLREILSREAPKFLPSDDNQIFSNYDPSNSNQPLYLQNIEVVSKKLINAQKMIYNHEKSTPYDQAISALDFYFKDGKHLKKFFIYKR"]}}, {"location": "[2588904:2589627](+)", "type": "CDS", "id": "<unknown id>", "qualifiers": {"locus_tag": ["ctg1_2432"], "transl_table": ["11"], "translation": ["VKFLSFKFIVILLIIILLFPVFIVSIFLVKNSVFPTWEGGNLSDWASILTNILLLILTFKISQKANNIFNNQRDQEAFKRGSDFLDAVDFIYDKSVLLPDRIENNIKSIAEANSNNNYNNISLDSVLKNTSKIMSEIYSLRLEVSGQIKKNDRLHRWGLQNNYKNQIKEHLTYTSKYLDLLYLICQHNYYDNFNIDTTDIYDYSKYTQEKTQLERRINDFIDSYSIFSNLELNKIFTINH"]}}, {"location": "[2589637:2590240](+)", "type": "CDS", "id": "<unknown id>", "qualifiers": {"locus_tag": ["ctg1_2433"], "transl_table": ["11"], "translation": ["MPPWYEHWYDYTGTASDLMMAGAAVFAAYRAYKWLHDKSSLNHLDTAHKFALEFENKLWETNKKIFSDVITRREIIRDIGSDLSINEESKIKIQEILFNSPRVEVENYASLKNHKMMFERYSIKCSINLSNILEELLDYRSQYTNAYNEWLSNLLKYNLTNSLLEEHLDESDIVVYYKKIGNLFENKIVKIGIEKDYSFS"]}}, {"location": "[2590460:2592380](-)", "type": "CDS", "id": "<unknown id>", "qualifiers": {"locus_tag": ["ctg1_2434"], "transl_table": ["11"], "translation": ["MYTKEWVLTQKEYLSDIAGEIDVSTGVTLLIADVGTGKSTYFSQLDDVHFIAPLVSIVSSIEGKDVSTWNRKAAQVLHAQDKSIFKTQTLVIDECHGLYTDMDYKESVINDIMKMIPLFKSVVLMSGTTREEYLSSVEIDRVYRVRKPSKARKELHQHIVLNDMKKAVEQGILLSKGTKGIALINDIELCKRIQRQYGEKALVVSSEVKNDPKVQQFYKSKSMTFDGMIDGEYVKHDYDLIIGTDSIREGLSIEDSLEQVNVFIYQSRDPDSIEQFTNRFRNINDLKVVHYYTNDHTHIDAKPFDIEALKNDSDLFCKIVNYRFDSFETEIYKNIYRNNYGSDMKGSGIIYDKALEKYVVNSIFIDWQYYKHREKQYRNDMNLFTEVMSQEYNFVFAMPDVVQVNKDDAKELKADLKKAQEATKAEYVEVLKGLAEDFDTGDFRKSGESEDYDVVRESVNKLLKNGLRPEDVRKVIEGVIADKDFIKKVWSDNNYIEHDNAMRKFIQDYVSANNIRGEFDKATLEALVSQVVQKVLKDLFMRDVQIMAANVVWKQYVDNSNGTIVIKKGKSKEILQKYIRIDSQRRRMQGDKAMFYWIVDYTLSGVVLQKSVPLEVRSEPELLPMMDFKAKLAVLRTAA"]}}, {"location": "[2592421:2592709](-)", "type": "CDS", "id": "<unknown id>", "qualifiers": {"locus_tag": ["ctg1_2435"], "transl_table": ["11"], "translation": ["MKDNLVIFDNGIVYGMAMFTEIRLRWCYIDNEWFMTSVQETKGQEPIQVFITPEWFKAYKTEGLASEHKGYYSKVSYKRFIDAMNSLVEQDDRIL"]}}, {"location": "[2592705:2592852](-)", "type": "CDS", "id": "<unknown id>", "qualifiers": {"locus_tag": ["ctg1_2436"], "transl_table": ["11"], "translation": ["MKEKKTNYVPVRLNDTQIQILDRMIDGKNIKNRGQAIQALITIKGIFG"]}}, {"location": "[2592972:2593125](-)", "type": "CDS", "id": "<unknown id>", "qualifiers": {"locus_tag": ["ctg1_2437"], "transl_table": ["11"], "translation": ["MFDLIVTVAVLMIGTWLLISGAIVALGFVWFGIVLVVLISHIFSNKKLNR"]}}, {"location": "[2593223:2593580](-)", "type": "CDS", "id": "<unknown id>", "qualifiers": {"locus_tag": ["ctg1_2438"], "transl_table": ["11"], "translation": ["MNNTQKRVYFSQDTHVEDQDVEVWVDGFLTYSCKNGLEEEYVNGQKSDSPFHEEPLQTVYEFEEGGTIQHNHVDDSFYFVRGDGNIATYVDGEVKTEVDPEWFHSYVAFAQDVLANKV"]}}, {"location": "[2594090:2595923](-)", "type": "CDS", "id": "<unknown id>", "qualifiers": {"locus_tag": ["ctg1_2439"], "transl_table": ["11"], "translation": ["MDGSGIQRQAELLESYLVSTGLCSEMDDPEPIILADGGISAWKGHNITHGELGQWMEQVRAGMWDDSVLVVENIDRFSRQNPFTVVGYINDLVQHGVSIHDVNARMVISRQNSVMLPIVIMNAQRAYDESKHKSIRIKAGWKARREQAFNNGSVVTQKRPAWIDVVDNQYVLNDKAAIVREIFRLYQSGIGCPTIAKLLQEKGTEWRMTPDRKWRGEAVHKILRNKRVTGTIFISEITRNYDMTGDPVTQKKYEMDVYPIIISKEEFELVGKLLSSRRPGNGRIQGGTFTKKYYDVDGKPYRDREGNVIELEVNTGKEIKKSNIFGGMFRCGMCGEPMYHNVVVSKRKSVKRGEFTEEYRYIRCLGERDKLCDNKSLKYDVVEKFLVEHIRGMDFSQIIKPNSSNPEVELVRLRIEEERRHIEDYERGINKRRAEGKKVSFDILSELEDSIARLDELEKSALVFDEIHVNTDVLANVDTNELYDVFNVELRSRVEREIGKIVDMIMLYRYGDMYIAEISYRGMAVLKHVLMIKGAAMVSQVRIERTGDDMAYYTPSFGVLVKSDGLINTYTGEEPISLIDYSMLLNYADAIESDILAIWLRHNLNFLFNR"]}}, {"location": "[2596009:2596618](+)", "type": "CDS", "id": "<unknown id>", "qualifiers": {"locus_tag": ["ctg1_2440"], "transl_table": ["11"], "translation": ["LYDYQAKKVLDSDPLPKDQACRVIEMLDSAGIHGLLYVDNAMLYQTETGHVTRTINWGLSLPEAQRPTFLQVNSLSDTARDAQSIWKFALSHADTAALQQFAETVEAEMGLACEWSWHDQVDIAKAGNSKGKRLAQWVAASGYQMSDVIAFGDNYNDLSMLETVGLGVAMGNADDAIKARAKRVIGTNLEPGIAETIYREVL"]}}, {"location": "[2596618:2597677](-)", "type": "CDS", "id": "<unknown id>", "qualifiers": {"locus_tag": ["ctg1_2441"], "transl_table": ["11"], "translation": ["MLILDFIQRQGEHTLTVKASVPASGVTAIFGVSGAGKTSLINAIGGLTVPQQGSITLNDRVLSDTATALWLPPEKRRIGYVFQDARLFPHYRVRGNLEYGMAKSMRPQFDALVQLLGLEMLLDRFPWSLSGGEKQRVAIGRALLTAPEMLLMDEPLASLDLPRKRELLAWLQKLARQVATPILYVSHSLDELLHLADNVMVLDRGEVKALGPLERVWGSSAMRPWLPKSDQSSILRVQVLEQHPHYQMTALSLGDQHIWVNRVDAPAGTPLRIRIQAADVSLVLKPPVNSSIRNVIPAQVGELLEIDNQVEVKLLVGQSELWARITPWARDELMIKPNMWLFAQIKSVSITT"]}}, {"location": "[2597676:2598366](-)", "type": "CDS", "id": "<unknown id>", "qualifiers": {"locus_tag": ["ctg1_2442"], "transl_table": ["11"], "translation": ["MILSDPEWQAVALSLKVSLVAVACSLPFGILMAWLLARRQFPGKTLLDSLIHLPLVLPPVVVGYLLLLGFGRRGFIGQYLYDWFGFSFAFSWRGAALASAVIAFPLMVRAIRLALEAVDSKLEQAARTLGAGRWRVFLTITLPLTLPGIIAGTVLAFARSLGEFGATITFVSNIPGETRTLPSAMYTLIETPGAEGATARLCVIAILLALVSLLLSEWLTRWGRKRLGL"]}}, {"location": "[2598362:2599136](-)", "type": "CDS", "id": "<unknown id>", "qualifiers": {"locus_tag": ["ctg1_2443"], "transl_table": ["11"], "translation": ["MSVKGNHWIIAAAISLSLGGHAMAAEKITVFAAASLTNALDVIASQYGKETSVNVVSSFASSSTLARQIEQGAPADLFISADQQWMDYAVAKQTIEEGSRVTLLGNDLVLVAPTASQPQAVSISKSTDWKGLLKGQRLAVGDPDHVPAGIYAREALQNLGAWDELSPLMARSNSVRAALALVERDETPYGIVYGSDAVASKKVTVVGLFPEASHKPVEYPMAIVKGHHRASVTAFYNYLKGPQAAAVFRQYGFAPER"]}}, {"location": "[2599288:2599453](-)", "type": "CDS", "id": "<unknown id>", "qualifiers": {"locus_tag": ["ctg1_2444"], "transl_table": ["11"], "translation": ["MLELLKGLAVAIIMVPIVMAIILGLIWGLGEVFNVISKIGHRDDQQAKKSQTIQ"]}}, {"location": "[2599598:2600204](+)", "type": "CDS", "id": "<unknown id>", "qualifiers": {"locus_tag": ["ctg1_2445"], "transl_table": ["11"], "translation": ["MQADISLILKHQQRLFADPRRIELLRQIKESGSISQGAKLAGISYKSAWDAINEMNQLADRTLVDRATGGKGGGGAVVTAYGERLIQLYALLGQIQQKAFDVLQDDAPLGSLLGAIARFSLQTSARNQFFGTIVARDSQPVQQHVTVQLADGVTQIQVALTAQSANRLQLESGKEVLVLIKAPWITVSGGMNRQTISCPAP"]}}, {"location": "[2600451:2601921](+)", "type": "CDS", "id": "<unknown id>", "qualifiers": {"locus_tag": ["ctg1_2446"], "transl_table": ["11"], "translation": ["MAMLQITQGIFRLNDTRTLNLNDLTVTAGESWAFVGANGSGKSSLARALSGELLPAKGRVNSTFLRTTRLSLEQLQKLVADEWQRNNTDMLSADEEDTGLTAAEIIQLEVRDPARCQQLAAQFGIESLLTRRFKYLSTGETRKTLLCQALMAQPNLLILDEPFDGLDVASRGNLASVLGSLQRQGITLALVLNRFDDIPDFIDRVGVLAECTLTHTGDRQAILAEALVAQLAHSEQLAGMTLPEADDATAIPVLAEDAPLIALRDGVVSYNDRPILHSLSWQVGRGQHWQIVGPNGAGKSTLLSLVTGDHPQGYSNDLTLFGRRRGSGETIWDIKQHIGYVSSSLHLDYRVSSSVRNVILSGFFDSIGIYQAVSDRQQALAGEWLALLGMSGDVANSPFHALSWGQQRLVLIARALVKHPALLILDEPLQGLDPINRLLVRRFVDVLIGEGRTQLLFVSHHAEDAPQCITHRLSFIAEGDGYRYTQEQL"]}}, {"location": "[2602212:2602500](+)", "type": "CDS", "id": "<unknown id>", "qualifiers": {"locus_tag": ["ctg1_2447"], "transl_table": ["11"], "translation": ["MQKFNPVDHPHRRYNPLTDQWILVSPHRAKRPWQGAQETASQEKLPAHDPDCFLCPGNTRVTGDKNPDYTSTYVFTNDFAALMTDTPDAPKATIC"]}}, {"location": "[2602499:2603255](+)", "type": "CDS", "id": "<unknown id>", "qualifiers": {"locus_tag": ["ctg1_2448"], "transl_table": ["11"], "translation": ["MRCESARGTSRVICFSPDHSKTLPELALEGLVDVVKTWQEQTADLGQHYPWVQVFENKGAAMGCSNPHPHGQVWANSFLPNEVKREDDLQRAWFDRHHSPMLVDYAARELNDGSRTVVETEHWLAVIPWWAAWPFETLLLPKTHIKRLIDLTDEQRTDLALALKKLTSRYDNLFQCSFPYSMGWHGAPFNGEANDHWQLHAHFYPPLLRSATVRKFMVGYEMLAETQRDLTPEQAAERLRAVSDIHFREAE"]}}, {"location": "[2603257:2604406](+)", "type": "CDS", "id": "<unknown id>", "qualifiers": {"locus_tag": ["ctg1_2449"], "transl_table": ["11"], "translation": ["MSLQNTTQQIFTTAFGYVPTHTLQAPGRVNLIGEHTDYNDGFVLPCAIDYQTVIACAKRSDRQVRVIAADYENQQDIFSLDEEIVSHPHQMWSNYVRGVVKHLQKRAPEFGGVDMVIAGNVPQGAGLSSSASLEVAVGTVFKQLYALPLDGAAIAVNGQEAENQFVGCNCGIMDQLISALGEKDHAMLLDCRTLSTRPVPMPSDIAVVIINSNFRRSLVGSEYNTRRQQCEAGAKFFGKTSLRDVELSQFTAQQDELDPLVAKRVRHVLTENARTLEAADVLARGDLARMAVLMAESHASMRDDFEITVPPVDQLVGIVKNTLGERGGVRMTGGGFGGCIVALMPFELVDTVKAAVAAQYEAVSGIKETFYVCKASAGAGPC"]}}, {"location": "[2604399:2605431](+)", "type": "CDS", "id": "<unknown id>", "qualifiers": {"locus_tag": ["ctg1_2450"], "transl_table": ["11"], "translation": ["MLKPNSHAPDGQPWHITTLRNRNGMVATFMDWGATWLSARVPMGDGHVREALLGCATPSDYLQQSAYLGATVGRYANRIAGARLKLNGEEIALTANQGTHQLHGGPDGFHNRRWQIVCQSDSEVEYRLDSPDGDQGFPGTLLVRLRYHLDDNNTLSIRYDATVDKACPVNLTNHAYFNLDAKHGDALQHRLQLNAERYLPVDSEGIPNAPLKSVAGNSFDFRQPKTLAQDFLQDDDQRAVKGYDHAYLLNSTPDSPAATLWSADGKLQLNVFTSAPALQLYSGNYLEGTPAREQGVYTAFQGIALESEFLPDSPNHPEWPQPDCWLQPGESYQSVTRYQLTPV"]}}, {"location": "[2605588:2606341](+)", "type": "CDS", "id": "<unknown id>", "qualifiers": {"locus_tag": ["ctg1_2451"], "transl_table": ["11"], "translation": ["MAVTKLVLVRHGESQWNNENRFTGWYDVDLSDKGRTEAKAAGQLLKKEGFTFDFAYTSVLKRAIHTLWNILDEVDQVWLPVEKSWRLNERHYGALQGLDKAETAQKYGDDQVKQWRRGFAVTPPELDRADERFPGHDPRYASLTAEQLPTTESLALTIDRVLPYWNESILPRMKSGEKVIIAAHGNSLRALVKYLDNMSEEEILELNIPTGVPLVYEFDENFKPIKHYYLGDADEIAAKAAAVANQGKAK"]}}, {"location": "[2606400:2607453](-)", "type": "CDS", "id": "<unknown id>", "qualifiers": {"locus_tag": ["ctg1_2452"], "transl_table": ["11"], "translation": ["MNYQNDDLRIKEIKELLPPVALFEKFPATDKAAATVSSARQAIHKILKKQDDRLLVVIGPCSIHDTVAAKEYASRLLTLRDELKDSLEIVMRVYFEKPRTTVGWKGLINDPHMDGSFQINDGLRIARQLLLEINDSGLPAAGEFLDMITPQYVADLMSWGAIGARTTESQVHRELSSGLSCPVGFKNGTDGTIKVAIDAIGAASAPHCFLSVTKYGHSAIVETAGNEDCHIILRGGKEPNYSADHVSAVKSGLEKAGLDPQIMIDFSHANSSKQFKKQLEVSADVAQQIAAGDSAIIGVMIESHLVEGNQSLESGEPLVYGKSVTDACIGWEDTEAVLRQLAGAVKARRS"]}}, {"location": "[2607747:2608083](+)", "type": "CDS", "id": "<unknown id>", "qualifiers": {"locus_tag": ["ctg1_2453"], "transl_table": ["11"], "translation": ["MNKFAIVFLTAAMTLGSGAAMAAGDGNGSANAAADAGAVAPGAKENLPPNKVDNSKINTSGDNATHKDMKNHNGMSADEVNKNAQCKDGKCPDINSKVGDGADTKTDGTTQ"]}}, {"location": "[2608199:2608790](+)", "type": "CDS", "id": "<unknown id>", "qualifiers": {"locus_tag": ["ctg1_2454"], "transl_table": ["11"], "translation": ["MTTLLLIDDHPLVQLALEAALRHAPFPLTLLAAEDQQTALDVLNRQTVNVVILDIGLPDSDGLQLLKRIKRLYAELPVVIYSAQEERVWPRLAEEAGASGYVAKRQPVSQLLSAVLAVMGGQRAFPPQQPDETPHEQLTAKEVQILALLARGQSNLQIAAQLNISNKTVSTHKKNIMEKTGAQSVVELARLWQSQQ"]}}, {"location": "[2608786:2611915](+)", "type": "CDS", "id": "<unknown id>", "qualifiers": {"locus_tag": ["ctg1_2455"], "transl_table": ["11"], "translation": ["VIARLLLLVLLLCMTSANASLRPVSSIALPQEMMPLDSAPAGWEKPLRMGVLCCGNSPWNMVVGNDLYGINADYLVALQQTTGLSMTVERFDDLPAMFQALQQGKVDALFGVPQQPLPAGLSATQPWFSSPLRIYRNRNNLRPVMFNSAEARISVSRDTLARINPAFVRQHHWQITDTDLQALSGLLNQHSDYVVADETSAGFLLGQLQQGEVYQLASALDPGKIQLQTVTRDAALTRLLDKAIRQLPMEVINGIQGRWSSALPRYQDSNTARLTPMERSWIAQHPTVTYAAVSDDYPWSYRNASGQPAGYSVDLLNSIGQITGLRFQPYWVSNALQAGTLVSQGRALIQLTLPLTGNDAMLNNSQPVWRALWGVYVRSPVQGITQWSDLRGKRIGVKRGDLALRLLPADTVPQVFDDTTSLYDALASGQIDALADNVLSARWRIQSRYARSLQLAFTASDTAWPVAMGTAHNQPLLRALLNSSLQQIPTESWQRLRENWSSTPESFNDGHQGEMRPISLFVLVAALFAIAFLLILLFRRYLEQRRERLQRKLLEQEREVAQRENRMKSQFLATVSHELRTPMQAVLGLLELELAQQPQRHNLSLIHSSASGLLTLLNDLQDHARVENNSFSLVLKPLEPESWLKRQEVFYHPLMRRNGPQLRVSALTPLPAWVLIDGERLQQIANNLIGNAIKFTSQGEIHLTLARQEHPPGLCLQVSDTGSGIPADEQQRLFEPWYQTPSGRQLSVQGSGLGLSICREIVTRMGGDIALRSVPGEGTCVSVTLPCQTINAPQKSASSDRPEAIPVSHLRAAIVDDHPTNLLVMQQQLAHCGIQAETFSDGRTLLEAAQRRQWDLLFIDVNMPHPDGLTLAKILRRRERGQPHSTRIILCSADAQIQSHPQAQQIADRLLLKPVSLSDITTLLQTESPLPFADLSQRLQQLAHHDEHYLQRLSATLSETLTRDSEAMLQALAAKEWVTLEKAAHRMKGSWLLLGYSEGEVLCQQVITAAQTHQDAKSALNLLISFSNMLLTQLDSYGSQPR"]}}, {"location": "[2611895:2612828](+)", "type": "CDS", "id": "<unknown id>", "qualifiers": {"locus_tag": ["ctg1_2456"], "transl_table": ["11"], "translation": ["MAHNHGDTDTNRSRLLAAFAVTALFMVAEVAGGLISGSLALLADAGHMLTDAAALLLALMATHFSRRAPTVQHSFGLLRLTTLAAFVNAIALLVITALIVWEAINRFWQPQPVAGGMMLVIAVGGLLANLLSLWLLRSGSQEKNLNVRAAALHVLGDLLGSVGAIVAAIIIMLTGWTPVDPILSVLVSVLVLRSGWALMKESGRELLEGAPAGIDVVKLQRALVRSIPEVRNIHHLHLWQVGEKPVITLHVHVVPPHDHDALLHRIHHYLHEHYEIEHATVQMEYQSCQSDDCDLQWIQGSGGAHHSHHH"]}}, {"location": "[2612879:2613578](-)", "type": "CDS", "id": "<unknown id>", "qualifiers": {"locus_tag": ["ctg1_2457"], "transl_table": ["11"], "translation": ["MDFFSTSNILVHIPLGAGGYDLSWIEAIGTLAGLLCIWLASLEKIVNYAFGLINVTLFAVIFFQIQLYASLLLQLFFFVANIYGWYAWSRQTSDNQQALKIRWLPLPKLLGWGAAIVVAIALMTRYIDPVFAFLTQAAVSLMQGMGLNVVMPQLQPDAFPFWDSCMMVLSIVAMILMTRKYVENWLLWVVINVISVMIFARQGVYAMALEYALLTLIALNGSWLWMKSARQR"]}}, {"location": "[2613621:2614689](-)", "type": "CDS", "id": "<unknown id>", "qualifiers": {"locus_tag": ["ctg1_2458"], "transl_table": ["11"], "translation": ["MSLMFDPEAAVYPFPPKPARLSVDEQAFYREKIRRLLKERNAVLVAHYYTDPEIQALAEETGGCVSDSLEMARFGSQHPASTLLVAGVRFMGETAKILSPEKTILMPTLQAECSLDLGCPVEEFSAFCDAHPDRTVVVYANTSAAVKARADWVVTSSIAVELIEHLDSLGEKIIWAPDRHLGQYVTGKTGADVICWQAACIVHDEFKTQALQRMKRLYPEAAVLVHPESPQAIVDLADAVGSTSQLIHAAQTLPQKQMIVATDRGIFYKMQQACPDKELLEAPTAGEGATCRSCAHCPWMAMNGLKAMADALEQGGREHEIFVDEGLRQAALIPLDRMLTFAADLKIKIAGKGNA"]}}, {"location": "[2614845:2615352](-)", "type": "CDS", "id": "<unknown id>", "qualifiers": {"locus_tag": ["ctg1_2459"], "transl_table": ["11"], "translation": ["MAFWYKMIDSPVGELKLVATERGLAAVMWENDDPKRVRFLPQQEDVHHRTLLEAEKQLREYFTGERQQFDLTLDFIGTEFQRRVWAALVTIPFGETRSYSEIARQVGSPAAVRAVGAANGRNPVSIIAPCHRVIGANGKLTGFAGGLETKAFLLRLEGGQLWQEEPLF"]}}, {"location": "[2615519:2616980](+)", "type": "CDS", "id": "<unknown id>", "qualifiers": {"locus_tag": ["ctg1_2460"], "transl_table": ["11"], "translation": ["MIDPISAYLALTSRDVRFDGVFYVGVTSTGIYCRPICPVKAPRAANCRFFDSAEAAEKAAFRPCLRCRPELAPGNAPVDNGQRIAERLMQRIDEGLIEQVESLDEIAAHFNLSLRQLRRIVQKELGVSPLELRQTRRLLLAKQLLSETHLPVTEIAFASGFSSLRRFNAAFSQQYRMSPSRLRKSGDTRSGEESIGGTSALQLSYRPPYDWEAMLAFLRRRALLGVEHVDHQSYARTVRLGAHSGWIRVTQRSEKNVLQVEFTHSLNAVLPVLLRRLRNLFDLSARPDLITQHLSQDPLLAARVMASPGLRVPGAFDGFEMAVRAILGQQITVQAAATLGGRFTTALGEPFATPVAGLTHLSPLPARVAQCSVDEIARLGIVSARTRCILALAEHCTQGTLQLDAASHPDQTISQLLSLPGIGDWTAQYLAMRALRWPDAFPAGDIVVRNNLGGLSAREAEARSQQWRPWRSYAVMHIWNSGKLLG"]}}, {"location": "[2618594:2619401](-)", "type": "CDS", "id": "<unknown id>", "qualifiers": {"locus_tag": ["ctg1_2461"], "transl_table": ["11"], "translation": ["MISSFRTHLLSLSLLVGVAAPWAANAQATISNVGSGSVEDRVTTLERISNAQAQLLQQLQQQLSETQNDIDSLRGQIQENSYQLNQVVERQKGLYQQIDALSSGGANAGAAAASGAGAAAAETSSDGSNAAAAPAAAAAAPTQSGDANTDYNAAVALVLEKKQYDQAIAAFQAFVKKYPDSTYQPNANYWLGQLNYNKGKKDDAAYYFATVVKKYPKSPKSADALLKVGVIMQEKGDKAKAKAVYQQVVKLYPNSEAAKQAQKRSAAL"]}}, {"location": "[2619410:2619929](-)", "type": "CDS", "id": "<unknown id>", "qualifiers": {"locus_tag": ["ctg1_2462"], "transl_table": ["11"], "translation": ["MQLNKVLKGLMLALPVIAVAACSSHKNNNNDQTNGMGMGDGSNSGMNSGNMSSDEQARLQMQELQKNNIVYFGLDKYDIASDFAQMLDAHANFLRSNPSYKVTVEGHADERGTPEYNIALGERRASAVKMYLQGKGVSADQISIVSYGKEKPAVLGHDESAYAKNRRAVLVY"]}}, {"location": "[2619973:2621266](-)", "type": "CDS", "id": "<unknown id>", "qualifiers": {"locus_tag": ["ctg1_2463"], "transl_table": ["11"], "translation": ["MKQAFRVALSFLMLFVAVAHAEVRIEITQGVNTARPIGVVPFKWDGPGAAPEDIGGIVAADLRNSGKFNPIDRSRLPQQPTSVAEVQPAAWTALGIDAVVVGQVQPGADGSYMVSYQLVDTSGNPGAVLAQNQFKVTKQWLRYAAHTASDESFEKLTGIKGAFRTRIAYVVQTNGGQFPYELRVSDYDGYNQFVVHRSPQPLMSPAWSPDGSKVAYVTFESGKSALVIQTLANGAIKQVASFPRHNGAPAFSPDGSKLAFALSKTGSLNLYVMNLASGQISQVTDGRYNSTEPTWFPDSQSLAYTSDQAGRPQIYKISASGGTAQRITWEGSQNQDADVSSDGKSMVMISTNGGAQHVARQDLVTGAVQQLTDTFLDETPSLAPNGTMVIYSSTQGMGSVLQLVSTDGRFKARLPATDGQVKFPAWSPYL"]}}, {"location": "[2621375:2622608](-)", "type": "CDS", "id": "<unknown id>", "qualifiers": {"locus_tag": ["ctg1_2464"], "transl_table": ["11"], "translation": ["VSKATEQDEKLKRAITLSVIFHIILVAVLIWSSFDENIDASGGGGGSDIDAVMVDPGAVVEQYNRQQNQQSDSKRAEQQRQKQAKQQAEELQQKQAAEQQRLKQIEKERLQAQEEAKQQAAEQASEQKQAADAAKQAQQEQKQAEAAAAKAKADAKAQADAQAKSAADAQKKAAEEAKKAAADAKKEAEAEAKKAAAEAAKVKAAAEAKAKATADAKAAQEAKAQAAAEAKEKAAEEAKEKAAAAAKEKAEAAAKAKAEAAAKAKADAAAKKKAAAEAAKESGDVGDLLGDLTSGKNAPKSGNAAGGGGAAGQGTQKKSGASGAAIDSYLGQVKGAIESKLYNADTYAGQTCDIRIKLAPDGLLTSAIPAGGDAALCQAALTAARTAKIPKPPSPEVWQAVKEATVGFKL"]}}, {"location": "[2622637:2623066](-)", "type": "CDS", "id": "<unknown id>", "qualifiers": {"locus_tag": ["ctg1_2465"], "transl_table": ["11"], "translation": ["MARRRGRGRRDVKSEINIVPLLDVLLVLLLIFMATAPIITQSVEVDLPDATDSKTVSSDDNPPVIVEVAGVGQYSLVVDHDRMEQLPAEQVVAEAQRRITANPKTVFLIGGAKEVPYEEIIKALNLLHQAGVKSVGLMTQPI"]}}, {"location": "[2623079:2623766](-)", "type": "CDS", "id": "<unknown id>", "qualifiers": {"locus_tag": ["ctg1_2466"], "transl_table": ["11"], "translation": ["VTDMNILDLFLKASLLVKLIMLILIGFSIASWAVIIQRTRILNAATRDADAFEDKFWSGIELSRLYQESQARRDELGGSEQIFYAGFKEFARLHRANNHAPEAVVEGATRAMRISMNRELEALENHIPFLGTVGSISPYIGLFGTVWGIMHAFIALGAVKQATLQMVAPGIAEALIATAIGLFAAIPAVMAYNRLTQRVNKLEQNYDNFMEEFTAILHRQAFSSDVSK"]}}, {"location": "[2623762:2624167](-)", "type": "CDS", "id": "<unknown id>", "qualifiers": {"locus_tag": ["ctg1_2467"], "transl_table": ["11"], "translation": ["VSTTLFRWPVRVYYEDTDAGGVVYHASYVAFYERARTEMLRERHFNQQVLLEQQVAFVVRRITVDYLAAARLDDMLEVQCEVIRMTRTTMTFAQRIVNAEGRVLNEAEVLIACINPHLMKPIALPKSIVAEFKQ"]}}, {"location": "[2624442:2624709](-)", "type": "CDS", "id": "<unknown id>", "qualifiers": {"locus_tag": ["ctg1_2468"], "transl_table": ["11"], "translation": ["MGEGIARLYQLMDKRPLRVLSLVAALVLAGCMFWNPSRFAANSSELAIWQGLLLMWAVCTGVIHGVGFRPRRLRWRGFFSPSRQCCSS"]}}, {"location": "[2624708:2624822](-)", "type": "CDS", "id": "<unknown id>", "qualifiers": {"locus_tag": ["ctg1_2469"], "transl_table": ["11"], "translation": ["MWYFAWILGTLLACAFGIITALALEQAEASAASKEKL"]}}, {"location": "[2624837:2625977](-)", "type": "CDS", "id": "<unknown id>", "qualifiers": {"locus_tag": ["ctg1_2470"], "transl_table": ["11"], "translation": ["MLTYEELRFIWWLLIGILLIGFAVADGFDMGVGMLTRILGRSDTERRIMINSIAPHWDGNQVWLITAGGALFAAWPMVYAAAFSGFYVAMILVLASLFFRPVGFDYRSKIEDMRWRGMWDWGIFIGSFVPPLVIGVAFGNLLQGVPFHIDNDLRLFYTGNFFQLLNPFGLLAGVVSLTMILTQGATYLQMRTVGELHLRTRKAAQISAAVMMVCFALAGVWIVYGIDGYVVTSALDHNGASNPLVKEVSRQAGAWMLNFNNAPVLWAIPALGVVLPLLTILFSRIEKGAWAFVFSSLTLACVILTAGIAMFPFVMPSSTVPNVSLTMWDATSTVLTLKVMTVVAAIFVPIILAYTTWCYYKMFGRLTKEQIESNSHSLY"]}}, {"location": "[2625992:2627561](-)", "type": "CDS", "id": "<unknown id>", "qualifiers": {"locus_tag": ["ctg1_2471"], "transl_table": ["11"], "translation": ["MFDIVELSRLQFALTAMYHFLFVPLTLGMAFLLAIMETVYVLSGKQIYKDMTKFWGKLFGINFALGVATGLTMEFQFGTNWSYYSHYVGDIFGAPLAIEGLMAFFLESTFVGLFFFGWDRLGKVQHMAVTWLVALGSNLSALWILVANGWMQNPVASEFNFETMRMEMVSFSELVLNPVAQVKFVHTVAAGYTCGAMFILGISAYYLLRGRDVAFAKRSFAIAASFGMAAILSVIVLGDESGYEIGDVQKTKLAAIEAEWETQPAPAAFTLFGIPDQEAQKNHYAIQIPWALGLIATRSVDKQVTGLKELMEQHEVRIRNGMKAYELLQELRTGNKDPAVRTAFNEAKQDLGYGLLLKRYTPNVADASEAQIQQATKDSIPSVAPLYFSFRIMVACGVLMLLIIGLSFWTVIRNRIGKWPLLLRCALYGIPLPWIAIESGWFVAEYGRQPWAIGEVLPTAVANSSLTVGDLLFSMGLICGLYTLFLVAEMYLMFKFARLGPSSLKTGRYHYEQSSIASQPAR"]}}, {"location": "[2628188:2629061](-)", "type": "CDS", "id": "<unknown id>", "qualifiers": {"locus_tag": ["ctg1_2472"], "transl_table": ["11"], "translation": ["MSILIDKNTKVICQGFTGGQGTFHSEQALAYGTQLVGGVTPGKGGTEHLGLPVFNTVREAVEATGATASVIYVPAPFCKDGILEAIEAGIKLIITITEGIPTLDMLTVKVKLDEAGVRMIGPNCPGVITPGACKIGIMPGHIHQPGRIGIVSRSGTLTYEAVKQTTDIGYGQSTCVGIGGDPIPGSNFIDILKLFQDDPQTEAIVMIGEIGGSAEEEAAAFIKEYVTKPVVGYIAGVTAPKGKRMGHAGAIIAGGKGTADEKFAALEAAGVKTVRSLADIGEAVKAVLPQ"]}}, {"location": "[2629060:2630227](-)", "type": "CDS", "id": "<unknown id>", "qualifiers": {"locus_tag": ["ctg1_2473"], "transl_table": ["11"], "translation": ["MNLHEYQAKQLFARYGLPAPTGYACTTPREAEEAASKIGAGPWVVKCQVHAGGRGKAGGVKVVNSKEEIRAFAENWLGKRLVTYQTDAHGQPVNQILVESATDIDQELYLGAVVDRGTRRVVFMASTEGGVEIEKVAEETPHLIHKMALDPLTGPQPYQGRELAFKLGLTGKQVGQFTKIFMGLATLFLERDLALVEINPLVITKQGDLVCLDGKLTADGNALFRQPELREMRDPSQEDSREAHAAQWELNYVALEGNIGCMVNGAGLAMGTMDIVKLSGGQPANFLDVGGGATKERVTEAFKIILSDDAVKAVFVNIFGGIVRCDLIADGIIGAVEEVGVNVPVVVRLEGNNAELGAKKLADSGLNIIAATSLSDAAHRVVAAAEGK"]}}, {"location": "[2630317:2631538](-)", "type": "CDS", "id": "<unknown id>", "qualifiers": {"locus_tag": ["ctg1_2474"], "transl_table": ["11"], "translation": ["MSSVDIVVPDLPESVADATVATWHKKPGDSVKRDEVLVEIETDKVILEVPASTDGVLEAILEEEGATVVSRQALGRLKEGNSGGKETSAKAEANESTPAQRQSASLEEESNDALSPAIRRLIAEHNLDAAAIKGTGVGGRLTREDVEKHLAKAPAKAAETKPAPAATAAPSLGNRSEKRVPMTRLRKRVAERLLEAKNSTAMLTTFNEVNMQPIMALRKQYGDAFEKRHGVRLGFMSFYIKAVVEALKRYPEVNASIDGEEVVYHNYFDVSIAVSTPRGLVTPVLKDVDALSMADIEKKIKELAVKGRDGKLTVDELTGGNFTITNGGVFGSLMSTPIINPPQSAILGMHAIKDRPMAVNGQVVIQPMMYLALSYDHRLIDGRESVGYLVAIKELLEDPARLLLDV"]}}, {"location": "[2631551:2634359](-)", "type": "CDS", "id": "<unknown id>", "qualifiers": {"locus_tag": ["ctg1_2475"], "transl_table": ["11"], "translation": ["MQNSAMKPWLDSSWLAGANQSYIEQLYEDFLTDPDSVDVAWKSLFQELPGTGVRPEQFHSTTREYFRRLAKDASRYTASVSDPETNAKQVKVLQLINAFRFRGHQQANLDPLGLWKQEAVPDLDPAYHGLSEADFQESFNVGSFAIGKDTLKLADLFAALQQTYCGSIGAEYMHMTNTEEKRWIQQRLESAVGQASYSVEEKKGFLKQLTAAEGLERYLGAKFPGAKRFSLEGGDALVPMLNEMIRHAGKSGTREVVLGMAHRGRLNVLINVLGKKPQDLFDEFAGKHKEHLGTGDVKYHMGFSSDVETEGGMVHLALAFNPSHLEIVSPVVMGSVRARLDRLDEPASNKVLPITIHGDAAVIGQGVVQETLNMSQARGYEVGGTVRIVINNQIGFTTSNPKDARSTQYCTDIGKMVLAPIFHVNADDPEAVAFVTRLALDFRNTFKRDVFIDLVCYRRHGHNEADEPSATQPVMYQKIKKHPTPRKLYADKLEAEQVASLEDATEMVNLYRDALDAGECVVPEWRPMSLHSFTWSPYLNHDWDEGYPESIELKRLQELAKRISTVPESVEMQSRVAKIYNDRAEMAAGNKPFDWGAAENLAYATLVDEGIPCRLSGEDMGRGTFFHRHAVIHNQANGSTYTPLQHVHNGQGTFKVWDSVLSEEAVLAFEYGYATAEPRTLTIWEAQFGDFANGAQVVIDQFISSGEQKWGRMCGLVMLLPHGYEGQGPEHSSARLERYLQLCAEQNMQVCVPSTPAQVYHMLRRQALRGMRRPLVVMSPKSLLRHPQAVSSLEELASGAFQPAIGEIDDLDPKMVKRVVLCSGKVYYDLLDKRRKNEQTDVAIVRIEQLYPFPHKAVQDVLQQYSHVHDFVWCQEEPLNQGAWYCSQHHFREVVPFGASLRYAGRPASASPAVGYMSVHQQQQQDLVNDALNVE"]}}, {"location": "[2634588:2635305](-)", "type": "CDS", "id": "<unknown id>", "qualifiers": {"locus_tag": ["ctg1_2476"], "transl_table": ["11"], "translation": ["MRLEFSIYRYNPEVDDAPRMQEYTLESEDGRDMMLLDALMRLKEKDPTLAFRRSCREGVCGSDGLNMNGKNGLACITPVSALGNGKQKIVIRPLPGLPVIRDLVVDMGQFYAQYEKIKPYLLNNGQKPPAREHLQEPEQREKLDGLYECILCACCSTSCPSFWWNPDKFIGPAGLLAAYRFLIDSRDTETDARLDNLNDAFSVFRCHSIMNCVSVCPKGLNPTRAIGHIKSMLLQRGA"]}}, {"location": "[2635320:2637087](-)", "type": "CDS", "id": "<unknown id>", "qualifiers": {"locus_tag": ["ctg1_2477"], "transl_table": ["11"], "translation": ["MSLPVREFDAVVIGAGGAGMRAALQISQSGQTCALLSKVFPTRSHTVSAQGGITVALGNTHDDNWEWHMYDTVKGSDYIGDQDAIEYMCKTGPEAVTELEHMGLPFSRLDDGRIYQRPFGGQSKNFGGEQAARTAAAADRTGHALLHTLYQQNLKNKTTIFSEWYALDLVKNADGAIVGCTALNIEDGEVVYFKARATVLATGGAGRIYQSTTNAHICTGDGVGMALRAGVPVQDMEMWQFHPTGIAGAGVLVTEGCRGEGGYLLNKHGERFMERYAPNAKDLAGRDVVARSMMIEIREGRGCEGPWGPHIKLKLDHLGKDVLESRLPGILELSRTFAHVDPVKEPIPVIPTCHYMMGGIPTRVTGQALTVNEQGQDTVVPGLFAVGEIACVSVHGSNRLGGNSLLDLVVFGRAAGLHLQESINEQGTLRDATEEEIDASLARLNRWNNNVTGEDPAELRKALQTCMQHNFSVFREGDAMAKGLAELKVLRERLKNARLDDRSPDFNTQRIECLELDNLMETAYATAVAANFRTESRGAHSRFDYPERDDANWLCHSVYLPQSESMTRREVNMQPKLRAAFPPKARTY"]}}, {"location": "[2637086:2637434](-)", "type": "CDS", "id": "<unknown id>", "qualifiers": {"locus_tag": ["ctg1_2478"], "transl_table": ["11"], "translation": ["MVSNASALGRNGIHDWLLLRAAAMVMTLYVIYLLGFIVMSGTLTYDIWRGFFSSSFTKVFTLLTLFSILVHGWIGMWQVLTDYIKPLALRMMLQLVIVVALLVYAIYGTVVVWGV"]}}, {"location": "[2637427:2637817](-)", "type": "CDS", "id": "<unknown id>", "qualifiers": {"locus_tag": ["ctg1_2479"], "transl_table": ["11"], "translation": ["VGKIVKKQRPVNLDLSTIRFPLTAIASILHRVSGVITFVSIGILLWLLGLSLSSPEGFLQAAAVMDSFIAKFIMWGILTALAYHIAGGIRHMMMDFGFLGETLETGKLSAQIAFGITVVLSILAGVLVW"]}}, {"location": "[2638446:2639727](+)", "type": "CDS", "id": "<unknown id>", "qualifiers": {"locus_tag": ["ctg1_2480"], "transl_table": ["11"], "translation": ["MADKKATLTLDGEDPIELDVLKGTLGPEEIDVRNLGSKGYFTFDPGFTSTASCESKITYIDGDEGILLHRGFPIDQLALHSNYLEVCYILLNGEAPTAKEFEEFKTTVTRHTMLHEQIHHLFRGFRRDSHPMAVMCGVTGALAAFYHDAMDVNIERHREIAAFRLLSKMPTMAAMCYKYSIGQPFAYPRNDLSYAGNFLHMMFSTPCEEYVVNPVLERAMDRILILHADHEQNASTSTVRTAGSSGANPFACIAAGIASLWGPAHGGANEACLRMLEEISTVEHIPEFLRRAKDKNDSFRLMGFGHRVYKNYDPRATVMRETCHEVLKELGMKDDLLEVAMELEHIALNDPYFIERKLYPNVDFYSGIILKAMGIPSSMFTVIFAMARTVGWIAHWKEMHDDGVKIARPRQLYTGYDQRDFSSKIK"]}}, {"location": "[2639822:2640614](-)", "type": "CDS", "id": "<unknown id>", "qualifiers": {"locus_tag": ["ctg1_2481"], "transl_table": ["11"], "translation": ["MPEGPEIRRAADRLEEAIKGKVLTDVWFAFPALQTYQQALVGERVIAIETRGKALLTHFSNGLTLYSHNQLYGVWRVVKTGTETVSKRQLRVRLAAKDKTLLLFSASEIELLNAEGVASHPFLQKIGPDVLDMSLTEAEVRERLLSPRFRRRQFSALLLDQTFLAGLGNYLRVEILWQAKLAPQHKAEGLTGEQIDVLVTALLALPRLSYQTRGQGDENHHHGALFSFKVFHRAGQACERCGTTIERTLLSSRPFYWCPGCQT"]}}, {"location": "[2640632:2641274](-)", "type": "CDS", "id": "<unknown id>", "qualifiers": {"locus_tag": ["ctg1_2482"], "transl_table": ["11"], "translation": ["MKTVLITGFEPFDGERINPSWEAVSQLHDRLIGNAKVIALQLPCVFGASLEVLYSAIEKVKPDIVIAVGQAGGRSEISVERVAINIDDARIPDNVGKQPIDEPVVEQGAAAYFSTLPIKSMVAGIREAGIPASVSQTAGTFVCNHVMYGLLHHLRRRKTRSGFIHIPWLPEQAIHHPGAPSMSLAMVTLALEMAISIALAVEEDIRLEGGATH"]}}, {"location": "[2641281:2642271](-)", "type": "CDS", "id": "<unknown id>", "qualifiers": {"locus_tag": ["ctg1_2483"], "transl_table": ["11"], "translation": ["MFEQNYLYWLAGTILLGVALMSWRDKSNPRRLTTGLFWALYGLVFFIGEWTTDLVSARTLHIGIGVGVVVMALIAGFGGVKLGSYSQRTPEQRTERAERLGNRLFMPALIIPVVTVIGVLIFNNIPALQQAVFGAGNHATLITLFSMTVGCLLAWLLALKITRESPAQSLQEARRLLDSIGWAFILPQILATLGLLFTSAGVGTAISHLTETYLAVDNRFIAVVLYAGGMALLTMVMGNAFAAFPIVTAGIGIPILVLQHHGNPAVMAAIGMFCGYCGTLMTPMAANFNIVPARLLELPDRNAVIKAQIPTGVLLLIANIFLLYFLMFL"]}}, {"location": "[2642270:2642999](-)", "type": "CDS", "id": "<unknown id>", "qualifiers": {"locus_tag": ["ctg1_2484"], "transl_table": ["11"], "translation": ["MDAVVNLWPLAGIAAIVVGFLLRFNPVIVVVVAGLITGLTAQMPVADILEKLGSGFLNTRNLPFILLLPLAIIGLLERNGLKERAQAWIARIRSATAGRLMIVYLLAREITAALGLTSLGGHPQMVRPLLAPMAEGAAESRYGELPPAVRYRLRAMAAATDNVGLFFGEDIFVAFGAIIFMHNFMQESAGIQTEPLHIALWGIPTALCAFLIHAVRLHRLDKILANELSRLNASALQQKEGR"]}}, {"location": "[2643066:2643804](-)", "type": "CDS", "id": "<unknown id>", "qualifiers": {"locus_tag": ["ctg1_2485"], "transl_table": ["11"], "translation": ["MKVDLNADLGEGAGNDLALLQLVSSANIACGFHAGDAQTMLQSVRWALEYSVAIGAHPSFPDRENFGRTAMQLPPETVYAQVVYQIGALKALAESEGGRLVHVKPHGMLYNQAAVDTLLAQAIAKAVKAVDPALVLVGLANSELIRAGEHYGLATRQEVFADRGYQPDGSLIPRGQPGALVDSDRQAISQTLAMIQQGQVQSLSGEWVKVQADTVCLHGDGAHALDFARQLRQAFSQQHIAVTCR"]}}, {"location": "[2643787:2644726](-)", "type": "CDS", "id": "<unknown id>", "qualifiers": {"locus_tag": ["ctg1_2486"], "transl_table": ["11"], "translation": ["MLTIIRAGMSTSIQDGGRVGWRKYGISLSGVLDHPAMQTANMLVGNAPDSAVLEITLGQFCAEFRRDGWLALTGAGCHAELDGKPVWTGWRTAVKAGQRLTLSLPQRGMRSYLAVDGGYIIDDRLGSDSTDLKAGFGGFAGRSLADGDQLPLGQPSRQFHQTAGVRQLLWGNRVRALPGPEYHEFSEESQEAFWRTAWRLNPQSNRMGYRLQGRKLLRDTSRDLLSHGLLPGVVQVPPNGQPIVLMADAQTTGGYPRIACVIEADLYHLAQLRLGEPVHFVHCTLEEALLAKREQQRSLDHMAWGLENESRS"]}}, {"location": "[2644719:2645376](-)", "type": "CDS", "id": "<unknown id>", "qualifiers": {"locus_tag": ["ctg1_2487"], "transl_table": ["11"], "translation": ["LQRARCYLLGDRAVVLELEPPVSLASQQRIWGLTQRLQDRPEVIEVVPGMNNITVMLRDPQQTALDAIEWLQQWWETSESLQLESRLIDIPVVYGGQGGPDLDEVAHHSGLSPSQVVACHTSVDYVVYFIGFQPGFPYLGGLDERLHTPRRAEPRVQVPAGSVGIGGSQTGVYPLAAPGGWQLIGHTRTALFTPDTHPPVLLRPGDRVRFVPQKEGIC"]}}, {"location": "[2645554:2646298](-)", "type": "CDS", "id": "<unknown id>", "qualifiers": {"locus_tag": ["ctg1_2488"], "transl_table": ["11"], "translation": ["MLNTELEQRVNQLLNTADFKDYAPNGLQVEGRSEIKKVITGVTACQALLDEAVRLQADAVLVHHGYFWKSEAPAIKGMKRQRLKTLLANDINLFGWHLPLDGHPEIGNNAQLAKLFGIEVKGEIALLLPWGELKEPVSGDVFAQRISAALGREPLHCGDNAPALIRRVAWCSGGGQGYIDQAAAFGVDAFISGEASEQTIHSAREQGLHFFAAGHHATERDGIKALGEWLAREHGLDVTFIDINNPV"]}}, {"location": "[2646300:2647734](-)", "type": "CDS", "id": "<unknown id>", "qualifiers": {"locus_tag": ["ctg1_2489"], "transl_table": ["11"], "translation": ["MTTHLVWLRNDLRINDNHALHAACRSENARVIALFIATPAQWASHHMAPKQAEYIWQSLLDVQASLAQKGIPLYKAECDDFSASVSLLQAFCREHKVDRLFYNYQYEVHERQRDAEVERTLYNDDIMVQGFDDSLLLPPGSVLTGSREMYKVFTPFSKAFVKRLKEGLPECLPAPDVRSGGAIEVEDSSKSRFDYPCEAIDADLFPVGEKAAIARLRAFCQQPVTLYPEQRDLPALDGTSRLSVCLATGVLSPRQCLHRLLKQHPQGLEDTKVFVWLNELIWREFYRHLLVAYPALCRHQPFTQWTKGVRWRDDPQGLQAWQEGKTGYPIVDAAMRQLNTLGWMHNRLRMITASFLVKDLLIDWREGERYFMSQLLDGDLAANNGGWQWAASTGTDAAPYFRIFNPTTQGERFDKSGQFIRYWLPELRNVPEKYIHQPHEWAKKNHQSLDYPAPIVEHKQARLQTLAAFEAARKKTD"]}}, {"location": "[2647748:2648708](-)", "type": "CDS", "id": "<unknown id>", "qualifiers": {"locus_tag": ["ctg1_2490"], "transl_table": ["11"], "translation": ["MGDKIPVGISACLLGEKVRFDGGHKRNEFAAEQLAPFLRYEPACPEMGIGLPTPRPALRLTEGPGENDISLCFSNGQEAPVTEKMAVWSQEKVSRLRHLCGYIVCAKSPSCGMERVRIYQPDNNNNRKVGIGVFTRELMEQMPWLPVEEDGRLHDPLLRENFVARVYALHEFNQLWASGLTRARLVAFHTRYKLLLLAHSQPAYREIGPFVAKMDQWESLEAFALEYRQRLMDLMKNVASRSNHTNVLMHVQGYFRRELTSPQRQELAGLIDHYRQGIQPLLAPITLLKHYMAEFPHPWLAGQRYFSPYPEALRLRYGH"]}}, {"location": "[2648829:2649036](-)", "type": "CDS", "id": "<unknown id>", "qualifiers": {"locus_tag": ["ctg1_2491"], "transl_table": ["11"], "translation": ["MSLYHNYSSTRIFMRRTAVLLIGIAALPIMLFRHDRARFYSYLHRVWAKTSDQPVWLAQAEAAGCDFY"]}}, {"location": "[2649323:2650007](+)", "type": "CDS", "id": "<unknown id>", "qualifiers": {"locus_tag": ["ctg1_2492"], "transl_table": ["11"], "translation": ["VSTILIVEDEKEIRRFLRVALEGEGFRVVDADTLSRGLIEAATRKPELVILDLGLPDGDGTQFIREVRQWSSMPVIVLSARSDEQDKISALDAGADDFLSKPFGVGELLARVRVAMRHRPQPGNEGPAAEVNFGSIRVDIAARRVMREGADLHLTPIEFRLLVSLINHPGKVMTQRQLLTQVWGPNAVEHSHYLRIYMGHLRQKLECDPARPQHLLTETGVGYRFMP"]}}, {"location": "[2650052:2651189](-)", "type": "CDS", "id": "<unknown id>", "qualifiers": {"locus_tag": ["ctg1_2493"], "transl_table": ["11"], "translation": ["VTKVVEDRANALIKDGLKDVKRIPLDQAWASGHLTEQDLIQPYIEGLALIVDIPAIQKAGLKIGVDPLGGSGIAYWQRIAEFYKLDLTIVNDAVDQTFRFMHLDHDGVIRMDCSSESAMAGLLALRDKFDLAFANDPDYDRHGIVTPAGLMNPNHYLAVAIQYLFQHRPQWGQDVAVGKTLVSSAMIDRVVDDLGRKLVEVPVGFKWFVDGLFDGSFGFGGEESAGASFLRFDGTPWSTDKDGIIMCLLAAEITAVTGKNPQQHYDELAQRFGAPSYNRIQAPATSAQKAALSKLSPEMVSADTLAGDPITARLTAAPGNGASIGGLKVMTKNGWFAARPSGTEDAYKIYCESFLGAEHREKIEKEAVEIVSAVLKNV"]}}, {"location": "[2651185:2651692](-)", "type": "CDS", "id": "<unknown id>", "qualifiers": {"locus_tag": ["ctg1_2494"], "transl_table": ["11"], "translation": ["MANHPRAGQPARQSDLINVAQLTSQYYVLQPELGNAEHAVKFGTSGHRGSAGRHSFNETHILAIAQAIAEERKKNGVTGPCYVGKDTHALSEPAIISVLEVLAANGVDVIVQQDNGYTPTPAISHAILEHNKAGGIQADGIVITPSHNPRKMAALNTIRQTAGLPTPT"]}}, {"location": "[2651716:2652259](-)", "type": "CDS", "id": "<unknown id>", "qualifiers": {"locus_tag": ["ctg1_2495"], "transl_table": ["11"], "translation": ["MKTIEVDEELYRYIASHTQHIGESASDILRRMLKFTAGQTMSAVSASAMAKEPVAGGIKTESRPQDRVRAVRELLLSDEYAEQKRAVNRFMLILSTLYSLDAKAFGAATESLQGRTRVYFAGNQQTLVENGTHTKPQHVPGTPYWVITNTNTDRKRSMVEHIMLSMQFPVELTEKVCGTL"]}}, {"location": "[2652521:2653286](+)", "type": "CDS", "id": "<unknown id>", "qualifiers": {"locus_tag": ["ctg1_2496"], "transl_table": ["11"], "translation": ["MNLNFRLQSEQSATHGLPLVLIHGLFGSLDNLGVLARGLKDDRRLIQLDVRNHGLSSRAPEMDYPLMAQDILETLDDLQVDRFSVIGHSMGGKIAMALTALAPDRVESIVVIDIAPVAYTTRHHDDIFTALNAVTNAAITSRSEAASLMRQSIDEEGVIQFLLKSFHDGEWRFNVPVLLSCYDDIIGWQSLPAWPHPVLFIRGDRSPYLADEYRDALMSQFPQARAHVISGAGHWVHAEKPDAVLRAIRRFLAL"]}}, {"location": "[2653581:2653863](+)", "type": "CDS", "id": "<unknown id>", "qualifiers": {"locus_tag": ["ctg1_2497"], "transl_table": ["11"], "translation": ["MAKENTDRTTIDLFADERRPGRPKTNPLTRDEQLRINKRNQLKRDKVRGLKRVELKMNSDAVDVLNQLAFERNMSRSELIEEMLLAQLQSHQP"]}}, {"location": "[2654004:2654535](+)", "type": "CDS", "id": "<unknown id>", "qualifiers": {"locus_tag": ["ctg1_2498"], "transl_table": ["11"], "translation": ["MALVGIFFGSDTGNTENIAKMIQKQLGKDVAEVRDIAKSSKEDLEAFDILLLGIPTWYYGEAQCDWDDFFPTLEEIDFNGKLVALFGCGDQEDYSEYFCDAMGTIRDIIEPNGAVIVGHWPSEGYHFEASKGMADDTHFLGLAIDEDRQPELTNERVEQWVKQISDELQLQDIIEA"]}}, {"location": "[2654929:2655373](+)", "type": "CDS", "id": "<unknown id>", "qualifiers": {"locus_tag": ["ctg1_2499"], "transl_table": ["11"], "translation": ["MTDNNTALKKAGLKVTLPRLKILEVLQEPEGHHVSAEDLYKRLIDMGEEIGLATVYRVLNQFDDAGIVTRHNFEGGKSVFELTQQHHHDHLICLDCGKVIEFRDEYIEERQREIATRHGIKLSNHSLYLYGHCSLGDCREDETLHDK"]}}, {"location": "[2655430:2656348](-)", "type": "CDS", "id": "<unknown id>", "qualifiers": {"locus_tag": ["ctg1_2500"], "transl_table": ["11"], "translation": ["MIASGKVSDLGHLPSYFAVKVSELVKKHGIERMQAWQDGLKNAQDAHAFATPEVAVNFWDTLYWGGFDTVNDWANKGYQVIVSNPDYLYMDFPSEVNPLERGYYWGTRYNDERKMFSFAPDNMPQNAETSVDRDGQFFNAKSDKPWPGATGMSAQLWSETVRTDDQMESMIYPRMFSAAERSWHRAAWEQDYQAGKEYRGGETQWVDQRALHDDWQRFANILGQRELAKLDKHGISYRLPVPGARIVAGKLEANTAFPGLEMQFSTDGGKRWQHYDSQNLPTVTGDVQIRAVSPDGQRFSRQESL"]}}, {"location": "[2656344:2658084](-)", "type": "CDS", "id": "<unknown id>", "qualifiers": {"locus_tag": ["ctg1_2501"], "transl_table": ["11"], "translation": ["MNVKRTSQLALAVIAILGSSTGLASQQLVDQISQFGVSYQVTDNHAALNGVDCAVLGADWASCNRATITLTNNGPTITSKNWAIYMSNVHKTLAVQNDQFRMVHIVGDLTRLEPTDKFVGLAPGASVVIPIVNEYWQLFSTDVMPRWYVTSGDAKPKIIQATDTEDLSRFVVPIGDQWKRTPEDKNILMEAGSRYVKNQDVKQLAASELRGQILPTPLKVVIAEEDADLSQGINLNLASLPKDRAEAVKQRFSLLGVKLNAAGYPIFTTVNPAALKDIPSISGAYRLVVSKDKAEVIGYDAQGVYYGLQSIMSLLPADGSHRIATLKADDAPRFSYRGIFLDVGRNFHSKTAILRMLDQMSAWKINVFHFHLTDDEGWRIEIPGLPELTEVGSRRCHDLKEQRCLLPQLGSGPFSDNNGSGYFSRDDYIEIVKFAEARGIQVLPEVDMPAHARAAVIAMEARYQHLMNAGRAKEASEYRLVDPGDNSNTTSVQLYDRTSYLNPCLTSSLHFANKVISEIQLMHREAGQPLRSWHFGGMKQKIFVLVLAIPISNTLRRVKVSLISAGKISRGRSPRFVRP"]}}, {"location": "[2658105:2658426](-)", "type": "CDS", "id": "<unknown id>", "qualifiers": {"locus_tag": ["ctg1_2502"], "transl_table": ["11"], "translation": ["MKAGITIFLMLLLCGCMSQMQRSNTPEREAWRSCINQANGSAEKVKACKPLLGSLHQQPQHQQFARQESVRVLDYERCLDAEQMGGGEGVHERCGKLWQEIQHANQ"]}}, {"location": "[2658453:2659857](-)", "type": "CDS", "id": "<unknown id>", "qualifiers": {"locus_tag": ["ctg1_2503"], "transl_table": ["11"], "translation": ["MHNITSGRSSLAIPLALSLISSGVFYSSPSVATGFITDSALNGSIYYWQRQRDRKDLEPASDKYGQYQQNLHHSTFNGSLDFSSGLAADIIGLDLAVFSALEMANSGPAAPNEIGFSNAKTRWDERWSGDRSGTSIYKAAIKVKYDDIWLRAGYLQPTGQTLLAPHWSFLPGTYLGAESGYRHDFGDAGVLSFSYMWSDRYKAPWYENMYNFRKADGSTGIRYLHSLGLKYEFTNKLVLEGAFGQAADYMDQYFAKASYAFPLIGNDLRTSWQFYGAKDKEHGGAENINDVYEGLAWLQALTLGYIAGPFDFRLEGTWVKAEGNQGYFLQRMTPGYASSNGRLDVWWDARSDWNANGEKALFAGVIYDLVSWQLPGWGVGASYAYGWDAKPSSNPVYNQSSRLKESAWNLDLLYTIQEGAAKGTLFKLHYTRYDNHSNIPSYGSGYNNIFQDEKDVKFIVIAPFTLF"]}}, {"location": "[2660075:2661323](-)", "type": "CDS", "id": "<unknown id>", "qualifiers": {"locus_tag": ["ctg1_2504"], "transl_table": ["11"], "translation": ["MAVPASAVRLPSTLWGTLIISGTIIGAGMFSLPVVMSGAWFLWSSALLIATWFCMLLSGLLYLEASLHYPAGASFDTVTRDLLGRGWNLVNGLSVVFVLGILTYAYISASGAIIQRSLGQLDIGMSARVAGLLFTLLVALFIWLGTAVVSRMTLIFLGAKVITFLMIFGGLLWHIEPVNLLDSQGTESDYLRYLWAVVPFCLASFGYHGNIAGLISYYHKNAARVSRCLVFGTLMALAIYFIWIIGTMGNIPRSEFKVIAAQGGNIDVLVGALSGVLHNRYLNLMLDIFSNFAVACSFLGVSLGFFDYLADLFKLDNSALGRLKTTLLTFSLPLTAALIWPDGFLLAIGYAGLAATVWAVVTPALLARQSRRRYSTANWRVRGGNAPIILVLLFGLLNALVSLLSYGGWLPLYTG"]}}, {"location": "[2661441:2661831](-)", "type": "CDS", "id": "<unknown id>", "qualifiers": {"locus_tag": ["ctg1_2505"], "transl_table": ["11"], "translation": ["VSTLTEKARESVLVLHEQIAAVFNGNESQLTPLLSHFDPDFVMVTPTGKSLAMPEVAALFARLVGGRQGLKITIEQCQTLAQFGQEVAIQYHERQHQGENHTHRISLAVINCGVEPPRWRYLQETMVTN"]}}, {"location": "[2661818:2662724](-)", "type": "CDS", "id": "<unknown id>", "qualifiers": {"locus_tag": ["ctg1_2506"], "transl_table": ["11"], "translation": ["MIVDTLSWRWIFWCNIPFSLAAAVLAALWIKPETLTAIHPDIRGILLVCLSLAAVLLGLSRLSEPGSALPASLWLLSGLCLAFAYLKHYRRQAQAVIDLSLLRNARLQLAVVVYYAVPGLFTGVNLLNIFYLQQCLHFSAERSGAVMLFYGGGALVAMLLCGRLYHRLGTAILFSTGLVLHAVGIAMLALVQRPEQILVLSLAYLLMGIGGGISANTAQTSALTDFHDRQMTRASVIWNINRQLSFSLGAALLTVLFSLLNHFYPAAQSYQQVYIIAAVTGLLPLWMISRLTRHKDTLCQH"]}}, {"location": "[2662720:2663176](-)", "type": "CDS", "id": "<unknown id>", "qualifiers": {"locus_tag": ["ctg1_2507"], "transl_table": ["11"], "translation": ["MSYRYRVAVIFLLGFFIDCINIFMSAVALPEIAGQLSIASGSLSWVANSYILGLTVIIPVSGWLAGRFGARPVLVVSMILFSLAAWGCGRSDSFTLLVLWRFLQGMAGGLLIPVGQALTFNLFRGRERATISTLIMCVALIAPALSPLLGE"]}}, {"location": "[2663256:2664147](+)", "type": "CDS", "id": "<unknown id>", "qualifiers": {"locus_tag": ["ctg1_2508"], "transl_table": ["11"], "translation": ["VNNHVHTHLDKIHTFFAVVDSGSFTRAADNLGLSKAMVSLHVKTLEQVLGVTLLVRNTRNLALTESGSQLYEEFRTIFSQIEQAVSRVTDDSQPLSGELRITSTWEYGQRCLMPLVARFCRQHPALKLSYNVGASLDDLVSHKLDIAIRLGTLRDSSLRSRKLGEYRIWLVASPHLVARYPLQNLSETAALPWIHNSNLPHPGRWRFSLGKEHCEIKSEASYSANSAQIMRQMALEGLGVAVLPEWLVAEDVADGALQILFSDWQLPVQPVSAVFAAGVTLPRKTRLFIDYLCAEL"]}}, {"location": "[2664187:2665855](-)", "type": "CDS", "id": "<unknown id>", "qualifiers": {"locus_tag": ["ctg1_2509"], "transl_table": ["11"], "translation": ["MSEAEARPTNFIRQIIDEDLANGKHSSVHTRFPPEPNGYLHIGHAKSICLNFGIAQDYQGQCNLRFDDTNPVKEDLEFVESIKRDVQWLGFKWSGDVRYSSDYFEQLHNYAVELISKGLAYVDELSPEQIREYRGSLTSAGKNSPFRDRSVDENLALFAKMRAGGFAEGTACLRAKIDMASNFIVLRDPVIYRIKFAEHHQTGNKWCIYPMYDFTHCISDALEGITHSLCTLEFQDNRRLYDWVLDNITIPVHPRQYEFSRLNLEYAIMSKRKLSQLVTENVVEGWDDPRMLTVSGLRRRGYTAESIREFCRRIGVTKQDNIVEMAALESCIRDDLNENAPRAMAVMDPVKVVIENLPAHHDEVITMPNHPSKPEMGTREVPFSREIYIDRADFREEANKQYKRLVLGKEVRLRNAYVIKAERVAKDDEGNITCLFCTCDVDTLSKDPADGRKVKGVIHWVSAVHALPAEFRLYDRLFSVPNPGAAEDFLASINPESLVIRQGFVEPGMQQAEVSAPYQFEREGYFCADSVYSSASNLVFNRTVGLRDTWAKVGE"]}}, {"location": "[2666067:2668020](-)", "type": "CDS", "id": "<unknown id>", "qualifiers": {"locus_tag": ["ctg1_2510"], "transl_table": ["11"], "translation": ["MVNILGFFQRLGRSLQLPIAVLPVAALMLRFGQPDLLNMPFIAQAGGAIFDNLALIFAIGVASTWSKDNAGAAALAGAVGYFILTKAMVTINPTVNMGVLAGIITGLVAGMAYNRWSDIKLPDFLSFFGGKRFVPIATGFFCLVLAAVFGYVWPPVQAGIHAGGEWIVSEGAFGAGIFGFVNRLLIPTGLHQVLNTIAWFQIGEFTNAAGAVFHGDINRFYAGDGTAGMFMSGFFPIMMFGLPGAALAMYLAAPKARRPMVGGMLLSVAVTAFLTGVTEPLEFLFMFLAPMLYLIHAILTGISLFVATSLGIHAGFSFSAGAIDYALMYKLPAASHNVWLLLVMGLVAFVVYFVLFSAVIRMLNLKTPGREDEGDLLVKDEANSNTEEGLADLSRHYIGAIGGSDNLKGIDACITRLRLSVKDASLVNDAQCKRLGASGVVKLNKQTIQVIVGAKAESIAEEMKKQIAKGPVAAAAAVSAAPMTPTAAPQAVPNVAKGIVGSLVAPVSGTVVAIEQVPDEAFASKAVGDGLAIKPTGSTVVAPASGTLVKIFNTNHAFCLETEKGIEIVVHMGLDTVALEGKGFTRLAEEGATVVAGQPVLEMDLAFLNANARSMISPVVVSNIEDFAGITLLAGETVVAGETRIYEIKG"]}}, {"location": "[2668350:2669151](+)", "type": "CDS", "id": "<unknown id>", "qualifiers": {"locus_tag": ["ctg1_2511"], "transl_table": ["11"], "translation": ["MRLIPLAMPAQVGKWAARHIVNRINAFKPTADRPFVLGLPTGGTPLEAYKHLIEMHKAGQVSFKYVVTFNMDEYVGLPKEHPESYHSFMYRNFFDHVDIPTENINLLNGNAPDIDAECRQYEEKIRAYGKIHLFMGGVGNDGHIAFNEPASSLASRTRIKTLTHETRIANSRFFGGDVDQVPKYALTVGVGTLLDAEEVMILVTGHLKAQALQAAVEGNVNHMWTISCLQLHSKAVVVCDEPATMELKMKTVKYFREMEAGNIKDL"]}}, {"location": "[2669248:2670397](+)", "type": "CDS", "id": "<unknown id>", "qualifiers": {"locus_tag": ["ctg1_2512"], "transl_table": ["11"], "translation": ["MYALTQGRIYTGHKILDRHAVVVANGLIERICPLEDLPTGIETRQVDGAIIAPGFIDLQLNGCGGVQFNDDIAAISVETLQTMQKANEKSGCTSFLPTLITSTDELMKRAVEVMRAWLAQNSNQALGLHLEGPWLNPLKKGTHNPDLIRAPDQALVDFLCANADVIGKITLAPEKVDAAVIRQLRDAGIVISAGHSHGTYDEALAGIDAGVSFATHLYNAMPTTSGREPGLIGALFDSSEVWCGIIADGLHVHYANIRNAKRIKGDKLILVTDATAPAGAAIDQFIFAGKTIYYRNGLCVDENGTLSGSALTMIEAVANSVEHVGIALDEALRMATLYPARAMGVEARLGTIEAGKVANLTVFTRDYKITRTIVNGNEVLSE"]}}, {"location": "[2670404:2671628](+)", "type": "CDS", "id": "<unknown id>", "qualifiers": {"locus_tag": ["ctg1_2513"], "transl_table": ["11"], "translation": ["MTTGGQAQIGNVDLVKQLNSAAVYRLIDQQGPISRIQIAEHSQLAPASVTKITRQLIDRGLIREVDQQASTGGRRAISIITETRGFNTIGVRLGRHDATVTLFDLSGKSLAEEHYSLPERTQETLENALFKAIADFSELHQRKLRELIAISVILPGLVDPNNGIIRYMPHINVSHWPLVANLEKRFNVTSFVGHDIRSLALAEHYFGASRDCADSILVRVHRGTGAGIIANGHIFLGSNGNVGELGHIQVDPLGERCHCGNFGCLETIAANSAIENRVRHLLNQGYPSSLTLDDCHIQPICRAANRGDALAAEVIEHVGRHLGKAIAIAINLFNPQKIVIAGEIMEADKVLLPAIEGCINTQALNAFRKNLPVVRSAIDHRSAIGAFALAKRAMLNGILLQRLLEVN"]}}, {"location": "[2671628:2672399](+)", "type": "CDS", "id": "<unknown id>", "qualifiers": {"locus_tag": ["ctg1_2514"], "transl_table": ["11"], "translation": ["MMESERMTIKNVICDIDGVLMHDNTAVPGAREFLQRIVGNNMPLVVLTNYPSQTAMDLSNRFASAGIELPDSVFYTSAMATADFLKRQEGKKAYVVGEGALIHELYKAGFTITDINPDFVIVGETRSFNWDMMHKAAWFVANGARFIATNPDSHGHGFSPACGALCAGIEKISGRQPFYVGKPSPWIMRAALNKMQAHSEETVIVGDNLRTDILAGFQAGLETILVLSGVSTLSDVDAMPFRPTWIYPSVADIDII"]}}, {"location": "[2672675:2674340](+)", "type": "CDS", "id": "<unknown id>", "qualifiers": {"locus_tag": ["ctg1_2515"], "transl_table": ["11"], "translation": ["MCSIFGVLDLKSDPAELRKKALELSRLMRHRGPDWSGVYANDNAILVHERLSIVDVNNGAQPLYNADHTHVLAVNGEIYNHQALRAELSDRYAFQTESDCEVILALYQEKGIDFLDDLQGMFAFILYDSVKNTYLIGRDHIGIIPLYMGNDEHGNLYVASEMKALVPVCRSMKEFPPGSYLSSTDGEIRRYWQRDWFEYDAVEHNATDAAALKNALEESVKSHLMSDVPYGVLLSGGLDSSIISAVTKRFAAKRVEDQDKSEAWWPQLHSFAVGLEGSPDLTAAKAVAEHLGTVHHEIHFTVQEGLDAIRDVIYHIETYDVTTIRASTPMYLMSRKIKAMGIKMVLSGEGADEVFGGYLYFHKAPNAREFHEENVRKLHALHMFDCARANKAMSAWGVEARVPFLDKKFLDVAMRINPQDKMCGSNGKMEKHILRECFESYLPASVAWRQKEQFSDGVGYSWIDTLKEVAAAQISDQQLQTAHFRFAYNTPTSKEGYLYREIFEELFPLPSAAECVPGGPSVACSSAKAIEWDEAFKNMDDPSGRAVGVHQSAY"]}}, {"location": "[2675286:2676465](-)", "type": "CDS", "id": "<unknown id>", "qualifiers": {"locus_tag": ["ctg1_2516"], "transl_table": ["11"], "translation": ["MTELKQKVDVAIVGGGMVGAALASGLAQHGFRVAVLEKEAPPEFDAASHPDVRISAIGAASVALLKQLDVWPTVLGMRAVPYRRLETWEWQSAQVAFDAESLGLPELGYMVENSVLQRALWQRLQQQDIRLLCPARLRDLQPVNGGWQLRLDNEDTLTARLVVGADGANSQVRQLAGIGIHGWNYAQSCMLISVRCDRDAGDATWQQFTPKGPRAFLPLFDRWASLVWYDSPARIRQLQAMSMPQLQKEIQANFPARLGRVTPVTAGSFPLVRRHATRYVLPGLALVGDAAHTINPLAGQGVNLGYRDVDALISVLSESRLRAEDWASTPVLQRYQRKRLKDNLLMQSGMDLFYFAFSNQSAPLKIVRNLGLIVAQHSGVLKRQALRYALGL"]}}, {"location": "[2676658:2678083](+)", "type": "CDS", "id": "<unknown id>", "qualifiers": {"locus_tag": ["ctg1_2517"], "transl_table": ["11"], "translation": ["MTKKLHIKTWGCQMNEYDSSKMADLLNSTHGYTLTDAAEDADVLLLNTCSIREKAQEKVFALLGRWRKLKESNPNVIIGVGGCVASQEGDQLRQRANCVDIVFGPQTLHRLPEMINTVRGTKSPVVDVSFPEIEKFDRMPEPRAEGPTAFVSIMEGCNKYCTFCVVPYTRGEEVSRPSDDILFEIAQLAAQGVREVNLLGQNVNAYRGATFDGGICSFAELLRLVAAIDGIDRIRFTTSHPIEFTDDIIEVYRDTPELVSFLHLPVQSGADRILTLMKRAHTALEYKAIIRKLVAARPDIHISSDFIIGFPGETQADFEQTMKLVGEINFDTSYSFIYSARPGTPAADLPDDVSEDEKKQRLYILQDRINQQAMAWSRRMLGSVQRILVEGTSRKNVMELSGRTGCNRVVNFEGTPEHIGKFVDVEIVDVYANSLRGIFIRGEDQMGLRTIETPESVIARTRKENELGVGTFQP"]}}, {"location": "[2678285:2679347](+)", "type": "CDS", "id": "<unknown id>", "qualifiers": {"locus_tag": ["ctg1_2518"], "transl_table": ["11"], "translation": ["LNIETREVTLEPIDNARLLSLCGPFDDNIKQLERRLGIEINRRENAFKLVGRALSVHAAVDILRHLYVDTAPVRGHIPDIDPEQIHLAIKESGVLEQTADSVPEFGKAIHIKTKRGVIKPRTPNQAQYVANILDHDVTFGIGPAGTGKTYLAVAAAVDALERQEIRRIMLTRPAVEAGEKLGFLPGDLSQKVDPYLRPLYDALFEMLGFERVEKLIERNVIEVAPLAYMRGRTLNDAFIILDESQNTTIEQMKMFLTRIGFNSKAVITGDVTQIDLPRNLKSGLRHAIEVLSEVDELSFNFFHSEDVVRHPVVARIVVAYEAWEAADQKRRDTQTEERKREALAAQQASQEKQ"]}}, {"location": "[2679343:2679811](+)", "type": "CDS", "id": "<unknown id>", "qualifiers": {"locus_tag": ["ctg1_2519"], "transl_table": ["11"], "translation": ["MSNVILDLQLACESEQGLPTEADFQRWLEAVLPQFQPESEVTIRVVDKAESHELNHTYRGKDKPTNVLSFPFEAPPGIELPLLGDLIICRQVVEQEAREQEKALEAHWAHMVIHGSLHLLGYDHIEDDEAEEMESLETEIMLALGYPDPYISEKE"]}}, {"location": "[2679901:2680780](+)", "type": "CDS", "id": "<unknown id>", "qualifiers": {"locus_tag": ["ctg1_2520"], "transl_table": ["11"], "translation": ["MSDDHSQNNDSPSSKKGFFTLMLNQLFHGEPKNRDDLLELIRDSEQNDLIDPDTRDMLEGVMDIAEQRVRDIMIPRSQMVTLKRNQTLEECLAVIIESAHSRFPVISEDKDHVEGILMAKDLLPFMSSGSEPFSMEKVLRPAVVVPESKRVDRMLKEFRSQRYHMALVIDEFGGVSGLVTIEDILELIVGEIEDEYDDEEDRDIRQLSRHTYTIRALTPIEDFNEVFNTHFSDEEVDTIGGLVMQGFGHLPARGESIEIDGYQFKVAMADSRRIIQVHVKIPENSPQPTLEE"]}}, {"location": "[2680787:2682323](+)", "type": "CDS", "id": "<unknown id>", "qualifiers": {"locus_tag": ["ctg1_2521"], "transl_table": ["11"], "translation": ["MAIASLFQRQRVRLLLALITGAIGTLSFSPYDVWPAALVSLFGLQALTLNRTTRQASAIGFAWGFGLFGSGVNWVYVSIATFGGMPGPVNVFLVILLAAYLSLYTLLFAALLNRLTPKTSLLRLALAAPVLWQLTEFLRGWVLTGFPWLQFGYSQINGPLKGLGPIVGVEAITFLLMIIAGLAVYAVLQRRLVAGLAALALLLLPWPLRYISWFQPLPDRTVEVALVQGNIEQAMKWDPDQLINTLKTYTALSRPFVGKAPIIIWPESAIPDLETRQQPFLKAVDEQLRAAGSSLVTGIVDSRLEDNRYHDYNSIIVLGGPQPYSYLSNNRYQKHHLVPFGEFVPLETLLRPLAPLFDLPMSSFSRGGYVQPQLQVAGYNLTAAICYEIILGQQVRDNFRPDTNFLLTISNDAWFGHSIGPWQHLQMAQMRALELGRPLLRSTNNGVTAVVDAHGDIAHIIPQFKAEVLSAKVTPTSGLTPYARMGNWGIWSIAFVFAIVGVFCRWRSRRR"]}}, {"location": "[2682789:2683701](+)", "type": "CDS", "id": "<unknown id>", "qualifiers": {"locus_tag": ["ctg1_2522"], "transl_table": ["11"], "translation": ["MKLRKLGLCLALAGFASGIAQAEDAAPQQQASTLEKIAKNGVIVVGHRESSVPFSYYDNQQKVVGYSQDYSNAIVDAIKKKLNKPDLQVKMLPITSQNRIPLLQNGTYDFECGSTTNNLERQKQASFSNSIFVVGTRLLVKKGGAIKDFGDLKGKSVVVTSGTTSEILLNKLNDEKKMGMRIISAKDHGDSFRTLESGRAVAFMMDDALLAGERAKAKKPANWEILGTPQSHEAYGCMLRKGDGEFKKLMDDTIAQAQTTGEAAKWFDKWFKQPIPPKNMTMDFDLSDDMKALFKSPNDKAMN"]}}, {"location": "[2683895:2684627](+)", "type": "CDS", "id": "<unknown id>", "qualifiers": {"locus_tag": ["ctg1_2523"], "transl_table": ["11"], "translation": ["MSIDWNWGIFLQEAPFGNTTYLGWLWSGFQVTIAVSVCAWIIALFVGSLFGILRTVPNRLLAGLGTCYVELFRNVPLIVQFFIWYLVVPELLPEGLGMWFKSEIDPNIQFFTCSVLCLGLFTAARVCEQVRAAIQSLPSGQKNAGLAMGLTLPQTYRYVLLPNAYRVIVPPMTSEMLNLVKNSAIASTIGLVDMAAQAGKLLDYSAHAYESFTAITLAYIAINAVIMLLMGLVERKVRLPGGK"]}}, {"location": "[2684626:2685304](+)", "type": "CDS", "id": "<unknown id>", "qualifiers": {"locus_tag": ["ctg1_2524"], "transl_table": ["11"], "translation": ["MYEFDWSTIVPNLPYLWAGMVVTLKITVTAVIFGIIWGTLLAVMRLSSFKPISWFAKIYVNLFRSVPLVMVLLWFYLVVPSFLQQVLGLSPKTDIRLISAMVAFSLFEAAYYSEIIRAGILSIARGQGSAALALGMTQWQSMRLIILPQAFRAMVPLLLTQGIVLFQDTSLVYVLSLADFFRTADTIGVNNGTEIEMVLFAGAIYFVISLSASLLVSYLKKKRTA"]}}, {"location": "[2685304:2686030](+)", "type": "CDS", "id": "<unknown id>", "qualifiers": {"locus_tag": ["ctg1_2525"], "transl_table": ["11"], "translation": ["MITLKNVSKWYGHFQVLTDCSTEVKKGEVVVVCGPSGSGKSTLIKTVNGLEPIQKGQIEVNGTPVNDKKTNLAQLRSKVGMVFQHFELFPHLSIVENLTLAQVKVLKRDKEEARQKGLKLLERVGLSAHANKFPGQLSGGQQQRVAIARALCMDPIAMLFDEPTSALDPEMINEVLDVMVELANEGMTMMVVTHEMGFARKVANRVIFMDEGKIVEDSPKDEFFNNPQSERAKDFLAKILH"]}}, {"location": "[2686139:2686622](-)", "type": "CDS", "id": "<unknown id>", "qualifiers": {"locus_tag": ["ctg1_2526"], "transl_table": ["11"], "translation": ["MNKVAQYYRELVSSLTQRIERGERDIDALVESARQRMNNRGELTRSEIDDVSRAVRRDLEEFARSYAENQEELSDSVFMRVIRQSIWKELADITDKSQLEWREVFQDLNHHGVYQSGEVVGLGNLVCESCQFTRAIYTPEVLTRCPECNHDQFVRQPFEP"]}}, {"location": "[2686839:2689422](+)", "type": "CDS", "id": "<unknown id>", "qualifiers": {"locus_tag": ["ctg1_2527"], "transl_table": ["11"], "translation": ["MQEQYRPEEIESHVQQQWDDKQTFKVTEEEGKEKYYCLSMLPYPSGRLHMGHVRNYTIGDVISRYQRMLGKNVLQPIGWDAFGLPAEGAAVKNNTAPAPWTYSNIDYMKNQLKLLGFGYDWNRELATCQPEYYRWEQWFFTKLYEKGLVYKKTSAVNWCPHDLTVLANEQVIDGCCWRCDTKVERKEIPQWFVKITDYADELLNDLDTLESWPEQVKTMQRNWIGRSEGVEIEFDVNNSQEKLRVYTTRPDTFMGVTYLAVAAGHPLAAQAAATHPALADFIAECRNTKVAEAEMATMEKKGMATGLFAKHPLTGEDVPVWVANFVLMEYGTGAVMAVPGHDQRDWEFATKYGLQIKPVILAADGSAPDLSEAAMTEKGTLFNSGEFDGLSYEDGFNAIATKLADIGVGERKVNYRLRDWGVSRQRYWGAPIPMVTLEDGTVMPTPEDQLPVILPEDVVMDGITSPIKADPEWAKTIVNGQPALRETDTFDTFMESSWYYARYTCPDYDKGMLDPAAANYWLPVDQYVGGIEHAIMHLLYFRFFHKLLRDAGLVNSDEPAKRLLCQGMVLADAFYYLGASGERNWVSPVDVTVERDEKGRIVKASDAAGHDLVYAGMSKMSKSKNNGIDPQIMVERYGADTVRLFMMFASPAEMTLEWQESGVEGANRFLKRVWKLAFEHTQKGPTVALDLDTLTEDQKNLRRDLHKTISKVSDDIGRRQTFNTAIAAIMELMNKLARAPQESEQDRALMQEALLAVVRMLNPFTPHACFVLWQSLGGTGDVDNASWPQADDAAMVEDSLLVVVQVNGKVRGKITVAADANQEQVQARAAQEHLVAKYLDGVTIRKVIYVPGKLLNLVVG"]}}, {"location": "[2689436:2690036](+)", "type": "CDS", "id": "<unknown id>", "qualifiers": {"locus_tag": ["ctg1_2528"], "transl_table": ["11"], "translation": ["VRHPIVSVFLTLAVLITAGCGYHLRGTTSVPPEMKTLILDTSDPYGPLTRTVREQLRLNNVTIVDQPGDRKDIPSLRLMGVTQGRDTASIFQDGKTAEYSMMMTVNAQVLVPNKGIYPISATVYRSFFDNPLAALAKDSEQQIIINEMRTQAVQQLVRKLLTVHAAEDDPSINTLDSTPSAVDRMPADTSSMSDSSYTR"]}}, {"location": "[2690032:2691064](+)", "type": "CDS", "id": "<unknown id>", "qualifiers": {"locus_tag": ["ctg1_2529"], "transl_table": ["11"], "translation": ["MIRIYPEQLSAQLREGLRACYLLSGNEPLLLQEAQDAIRAAAQQQGFTEHFSVTLEAGTDWQDIFAICQALSLFASRQTLQLTLPDNGPSAVMSEQLLTLSTLLHSDILLILRVVKLTKAQENSAWYKALSAQGATVPCQTPEQAQLPRWVSARAKKYQLTLDDAANQLLCYCYEGNLLALSQALERLSLLWPDGKLTLPRVEQAVNDAAHFTPYHWVDALLAGKSKRALHILRQMHSEDSEPVILMRTLQRDLLLLVTLQRQMAQTPLRTLFDQHRVWQNRRTLFSDALQRLSAAQITQAVRLLMQIELTLKQDYGQSVWSELETLALVLCHPSFPASFCDV"]}}, {"location": "[2691056:2691737](+)", "type": "CDS", "id": "<unknown id>", "qualifiers": {"locus_tag": ["ctg1_2530"], "transl_table": ["11"], "translation": ["MSDLPALHALFGGTFDPIHYGHLRPVEALAQVAGLAKVTLLPNNVPPHRPQPEATPAQRVAMVKLAIAGNPLFDLDLREMQRDTPSYTIETLAALRAERGSTQPLAFIIGQDSLLTLHKWHRWQDLLSLCHLLVCQRPGYRSEMETPALQKWLDSHRTPHAQALQQSPAGNIFLAETPLMNISATEIRARRHQGLSDADLLPPAVSDFIDREGLYRKRQQRDILRR"]}}, {"location": "[2691842:2692160](+)", "type": "CDS", "id": "<unknown id>", "qualifiers": {"locus_tag": ["ctg1_2531"], "transl_table": ["11"], "translation": ["LQGQALQDFVIDKCDDLKAQDIIAIDVQGKSSITSCMVICTGTSTRHLVSIAEHVVQEAKLIGLDAFRVNSRAPSDWVVVDLGEVIVHVMEAESRKLYELEKLWS"]}}, {"location": "[2692163:2692634](+)", "type": "CDS", "id": "<unknown id>", "qualifiers": {"locus_tag": ["ctg1_2532"], "transl_table": ["11"], "translation": ["VKLQLVAVGTKMPDWVQTGFMEYLRRFPKDMPFELVEVPAGKRGKNADIKRILEKEGEMMLAAAGKGNRIVTLDIPGQPWETPQLASQLERWKQDGRDVSLFIGGPEGLSPACKAAAEQSWSLSALTLPHPLVRVLVAESLYRAWSITANHPYHRE"]}}, {"location": "[2692667:2694572](+)", "type": "CDS", "id": "<unknown id>", "qualifiers": {"locus_tag": ["ctg1_2533"], "transl_table": ["11"], "translation": ["MKLQRNSFRDYTAEQTLFVRRALIAFFGIIVLSGVLVANLYHLQIIRFDDYRTRSNENRIKLVPVAPSRGIIYDRNGIPLALNRTIYQLELMPEKVDNLQQTLQELKPIVDLTDEDIDAFQKERKRSRRFTSIAVKTSLNDVQVARFAVNQYRFPGVEVKGYQRRYYPYGSALTHVLGYVSKINDRDVERLDKEGKWPNYAATHDIGKLGIERYYEDVLHGKTGYEEVEVNNRGRVIRQLHEQSPQAGRDIYLTIDLKLQQYIETLLAGSRAAVVVTDPRNGEILSMVSMPSYDPNLFVDGISSKDYNGLLHDENRPLINRATQGAYPPASTVKPYIAVSALTAGVITRNTSLFDPGWWQLPGSEKRFRDWKRWGHGRLNVTKSLEESADTFFYQVAYDMGIDRLSEWMTKFGYGHLTGIDLIEETPGNMPTREWKMKRFKKPWYQGDTIPVGIGQGYWTATPVQMNKALMILINDGVIKTPHLMMDTMQGGVKVPWRQPQSAPIADIHTGYWEIAKDGMYGVANRPNGTARKSFQDAPYKIAAKSGTAQVFGLKANETYNAHKLTERLRDHKLMTAFAPYDHPRVAVSIILENGGAGPAVGTIMRQILDHIILGDNNTNLPDAAPTPPGYEGE"]}}, {"location": "[2694578:2695691](+)", "type": "CDS", "id": "<unknown id>", "qualifiers": {"locus_tag": ["ctg1_2534"], "transl_table": ["11"], "translation": ["MNDSHQKKTIWTRIHIDPLFCLIITALLVYSALVMWSASGQDPGMMERKLGQIAMGVIVMLVMAQIPPRVYEGWAPYLYIICVILLIAVDAFGHISKGAQRWLDLGVVRFQPSEIAKIAVPLMVARFINRDVCPPTLKNTGIALVLIFMPTLLVAAQPDLGTSILIAASGLFVLFLSGMSWKLIAVAVLLVAAFIPILWFFLMHDYQRDRVMMLLDPESDPLGAGYHIIQSKIAIGSGGLRGKGWLHGTQSQLEFLPERHTDFIFAVLAEELGLVGVLVLLILYVLLIMRGLTMAARAQTTFGRVMAGGMMLIFFVYVFVNIGMVSGILPVVGVPLPLVSYGGSALIVLMAGFGIIMSIHTHRKLLSKSV"]}}, {"location": "[2695702:2696863](+)", "type": "CDS", "id": "<unknown id>", "qualifiers": {"locus_tag": ["ctg1_2535"], "transl_table": ["11"], "translation": ["MRKDWLWIALASAMLAACTTDSDQQAPVTQQQAVYNGPVVEIGGAEPRYEPINPGTSQDYSVNGKNYKIVKDPSNFSQVGLAAWYGEEANGNRTATGETFDPNAMTAAHPTLPLPSYVRVTNIANGRMIVVRVNDRGPYTPGRIIDLSRAAGDRLNISNNSKVRVDYINVAPDGTLSGPGTIGTTVAKQSYALPARPEIGGGMTVMGGGAAAAPSPAPSMSSQPVQYSSPQPQETDQQASRPVDNSTLTGGDSATGAPVRSSGFLGAAQPLPGGVLESSEPVSAAPAAASAAAVSAPAAASQPAASSTGGNYVVQVGALKDGPRAQALATSLGKQFGVPGSVESSGNVYRVQLGRFTSRQQAAALQQRLASEAQQQSFITVAPGSM"]}}, {"location": "[2696963:2698175](+)", "type": "CDS", "id": "<unknown id>", "qualifiers": {"locus_tag": ["ctg1_2536"], "transl_table": ["11"], "translation": ["MNTLKPSRLLKRLTTGTLIALSLNVVAYADDLNIKTMIPGVPEIDAEAYVLIDYNSGKVLAEKNADARRDPASLTKMMTSYVIGQAVKAGKIHQDDIVTVGKDAWATGNPVFKGSSLMFLKPGDRVPVSQLTRGIVLQSGNDACVAMADYVAGSQDAFVGLMNNYVKALGLQNTHFQTVHGLDAEGQYSSPRDMALIGRALIRDVPDEYAVYHEKEFTFNNIRQMNRNGLLWDTSLNVDGIKTGHTEAAGYNLVASATEGQMRLISAVMGGRTYKGRETESKKLLTWGFRFFETVAPLKAGKEFASEPVWFGNSDRVQLGVEKDVFLTIPRGRMKDLKASYTLTNTELHAPLQKNQVVGSINFQLDGKTIEQHPLVVLNEMPEGGFFGRIVDYIKLMFHHWFG"]}}, {"location": "[2698346:2698610](+)", "type": "CDS", "id": "<unknown id>", "qualifiers": {"locus_tag": ["ctg1_2537"], "transl_table": ["11"], "translation": ["MKTNLKELLEFPTSFTYKVMGLAQPELVDQVVEVVQRHAPGDYSPDVKPSSKGNYHSVSITITATHIEQVETLYDELGKIEIVRMVL"]}}, {"location": "[2698693:2699353](+)", "type": "CDS", "id": "<unknown id>", "qualifiers": {"locus_tag": ["ctg1_2538"], "transl_table": ["11"], "translation": ["LSQNTLIVRQLGIQPWAPISLAMHQFTDQRNDETPDEIWLVEHLPVFTQGQAGKSEHLLMPGDIPVMQSDRGGQVTYHGPGQQVMYVMVNLKRRKVGVRQLVTALEQTVVATLAHFSVSASARPDAPGVYVAGKKICSLGLRIRHGCSFHGLALNVDMDLTPFLRINPCGYAGMEMTQLSALTAGVDPDDLRSRLIENFARQLAIPDVYWSESSQLPLR"]}}, {"location": "[2699540:2700506](+)", "type": "CDS", "id": "<unknown id>", "qualifiers": {"locus_tag": ["ctg1_2539"], "transl_table": ["11"], "translation": ["MSKPIVMERGVKYRDADKMALIPVKTVVTERTEILRKPEWMRIKLPADSSRIQGIKAAMRKNGLHSVCEEASCPNLAECFNHGTATFMILGAICTRRCPFCDVAHGRPMTPDANEPGKLAQTIADMALRYVVITSVDRDDLRDGGAQHFADCIRAIREKSPAIKIETLVPDFRGRMDRALEILVDTPPDVFNHNLENVPRVYRQVRPGANYDWSLKLLERFKEAHPDIPTKSGLMVGLGETNAEIVEVMRDLRRHGVTMLTLGQYLSPSRHHLPVQRYVSPAEFDEMKEAALDMGFTHAACGPFVRSSYHADMQAKGLEVK"]}}, {"location": "[2700589:2700793](-)", "type": "CDS", "id": "<unknown id>", "qualifiers": {"locus_tag": ["ctg1_2540"], "transl_table": ["11"], "translation": ["MEGISLAKLLIVGALIVLLFGTKKLRTLGGDLGSAIKGFKKAMNDDTSAAQKMATEDKPAGQVTHKE"]}}, {"location": "[2700907:2701699](-)", "type": "CDS", "id": "<unknown id>", "qualifiers": {"locus_tag": ["ctg1_2541"], "transl_table": ["11"], "translation": ["MMKVALGQFAVSREWQENAHTCIALMQQSEQQGVRLLVLPEAVLARDINDPDLAVKSAQALNGPFMSQLLAASSDNTLTTVLTLHVPGEDGRVLNVLVAIRGGIILARYDKLHLYDAFAVQESRHVSPGDRIPPLVEVDGLKVGLMTCYDIRFPELARRLVLDGADLLVLPAAWVRGPLKEKHWEVLVTARALENTCYVLATGECGPRNIGNSLVVDPLGVAIARAAEGPALVLADIDPERIADVRRALPVLANRRFGRPELS"]}}, {"location": "[2701699:2702125](-)", "type": "CDS", "id": "<unknown id>", "qualifiers": {"locus_tag": ["ctg1_2542"], "transl_table": ["11"], "translation": ["MNVRLAESKDAFALSALLAELGYADTEPFIERRLAQLMVDETERLLIAEHGNTVLGFLSLHFIPQLALAGDFARISYFCIAEGERSKGAGQQLLQHAERLARERACDRMEVHCHQRREKANAFYAREGYGESPRYHIKELN"]}}, {"location": "[2702533:2702743](-)", "type": "CDS", "id": "<unknown id>", "qualifiers": {"locus_tag": ["ctg1_2543"], "transl_table": ["11"], "translation": ["MSKIKGSVKWFNESKGFGFITPEDGSKDVFVHFSAIQSNGFKTLAEGQRVEFEITNGAKGPSAANVAAI"]}}, {"location": "[2702895:2703465](-)", "type": "CDS", "id": "<unknown id>", "qualifiers": {"locus_tag": ["ctg1_2544"], "transl_table": ["11"], "translation": ["VNKKTAIILSTLLGGTTLGYAHAATLMNGVASTWRTFSDNVSQTWNEPQTVDLYVPAITWHNRWTYDKEKTDRYNERPWGAGGGISRYDEKGNWNGIYLMAFKDSYNKWEPIGGYGWEKTWRPINDPDFHLGLGFTAGVTMRDNWNYIPIPLVLPLASVGYGPATFQMTYIPGTYNNGNVYFAWLRWQF"]}}, {"location": "[2704423:2705779](-)", "type": "CDS", "id": "<unknown id>", "qualifiers": {"locus_tag": ["ctg1_2545"], "transl_table": ["11"], "translation": ["MSTALLLTIAVASVLILLLLVIKARVHPFVALIVVSLLVAISTGIPADNIMKVIVSGMGGLLGSITIIIVLGAMLGAIIESSGGAESLAQRFTHTLGVKRTVAALTMAAFILGIPVFFEVGFIIVIPLIYGFTKVARVSPLKYGLPMAGVMLTVHVALPTHPGAAAAAGLLGSDMGWLMLLGIAVSMPVGVVGYFVAKGMNRRQYHLSLDVLEQLQLAKPESSPRQNTVSPPGAWLISSLIVVPIALIVVGTLAHSVLAEGSTLRQLLTLVGTPAIALLIALALSAWLLGLRRGWSKDKLSELLDRAIPGSAGVILVAGAGGAFGKVLVESGVGNALALSLETIHLPLIPAAFILSLALRASQGSATVAILTTSGLLTQAVTGLSDMQLVLVTLSACFGGLGLSHVNDAGFWVVTRYLGLSVADGLKTWTVLTTAMGLTGFVLVWLLSLMI"]}}, {"location": "[2705922:2706699](-)", "type": "CDS", "id": "<unknown id>", "qualifiers": {"locus_tag": ["ctg1_2546"], "transl_table": ["11"], "translation": ["MPKFAANLSMMFTELPFLSRFDAAAEAGFQGVEFLFPYDHEAGVLRQALARHHLELVLFNTAPGNTAAGEWGVAAIPGREADARQDIDRALEYALALNCRQVHIMAAVVPEGADREAYCRTFIDNIRYAAGKFAPHGVRILLEALNPVTKPHYLYASQYQVLEIIKRIDRPGVFSQLDLFHAQRVDGNLSHLITDYIGQYHHIQIASAPDRHEPDEGEINYPWLFDLLDRSGYTGWIGCEYSPRTTTLEGLGWFNAYK"]}}, {"location": "[2706701:2707325](-)", "type": "CDS", "id": "<unknown id>", "qualifiers": {"locus_tag": ["ctg1_2547"], "transl_table": ["11"], "translation": ["MTEQLAREEMVRLGASFFQRGYATGSAGNLSVRLEDGTLLATPTGSCLGELKADRLSKVTPEGEWIGGDKPSKEISFHRAIYLNNPMCGAIVHLHSLYLTALSCLENLNTQNCIRPFTPYVVMRVGDVPVVPYYRPGDPRLAEDLARLAPHYKAFLLANHGPVVVGKTLREAADNTEELEETARLIFTLGDRPIRYLNDDEVAELRS"]}}, {"location": "[2707321:2708584](-)", "type": "CDS", "id": "<unknown id>", "qualifiers": {"locus_tag": ["ctg1_2548"], "transl_table": ["11"], "translation": ["MRLGVIADDFTGATDIASFLVQNGMSTVQVNGVPEQPLAHTADALVVSLKSRSCAPEKAVADSLQALHWLQEQGCERFYFKYCSTFDSTPRGNIGPVTDALLAALGETQTIISPSLPVNGRTVYKGHLFVTDQLLSDSGMRHHPVTPMTDSNLLRLIEAQGSGKAGLIDSQTLDRGAEAVRQALEALANKGVRYGVLDALSEQHLLIQGEALRDMRLVTGGSGLAIGLARQWATDSYDATRVQAAGYPQGARAVVLSGSCSSMTNRQVARYRQQAAACAVDVERALHDRDGYASELSDWVAQHEHDPLAPLVYATAEPEVLQRIQRQYGAARSSDAIEQLFSALVRDLQQRGWQRFIVAGGETSGVIAQTLGIDAFHIGPTISPGVPWVRAVSQPVSLALKSGNFGDENFFARAQREFAV"]}}, {"location": "[2708583:2709498](-)", "type": "CDS", "id": "<unknown id>", "qualifiers": {"locus_tag": ["ctg1_2549"], "transl_table": ["11"], "translation": ["MSDTASMSVCVVGLGSMGMGAAQSCIKAGLKTWGVDLNPLALQTLRDSGAQAADTSARDFADQLDAVLLLVVNAVQVKQILFGEKGLAELLKPGTVVMVSSTISSQDAQDIEQQLAAHQLIMLDAPVSGGAAKAATGEMTVMASGSDRAFTRLQSVLDAVAGKVYRIGSDIGLGSTVKIIHQLLAGVHIAAGAEAMALAARAGIPLDTMYDVVTHAAGNSWMFENRMRHVVDGDYSPQSAVDIFVKDLGLVADTAKALHFPLPLASTAFNMFTSASNAGFGREDDSAVIKIFSGITLPEKQEQK"]}}, {"location": "[2709819:2710581](+)", "type": "CDS", "id": "<unknown id>", "qualifiers": {"locus_tag": ["ctg1_2550"], "transl_table": ["11"], "translation": ["MIPVERHQQILALVQERGVVSIAELTERLAVSHMTIRRDLQKLEEQGAVLMVSGGVRSTERLSSEPTHLDKTSMYSLEKQAIGAMAARHIARNSCIYLDAGTTTLALARELGTRDDLLIITNDFVIAHFLIENSQCRMIHTGGTLCRDNRSCVGEAAAQALRNLSVDIAFISASCWGTRGIFTPDEEKIAVKRAVSEVSRKRVLLADSSKYNKIATFLALPLTQFDAIITDPHLSAASRQDLNGLELEVMLAE"]}}, {"location": "[2710755:2711001](+)", "type": "CDS", "id": "<unknown id>", "qualifiers": {"locus_tag": ["ctg1_2551"], "transl_table": ["11"], "translation": ["MSTINTSLGRYSLSARNAGDHIKGSIAINDEGGTQLTSQEFNEHDVDDVINNVIFPITGGNRAIANVLREEMVKAGFSRQH"]}}, {"location": "[2711223:2712321](-)", "type": "CDS", "id": "<unknown id>", "qualifiers": {"locus_tag": ["ctg1_2552"], "transl_table": ["11"], "translation": ["MESEHNDPSIIPLLDLSAIPRETLLLGKRLADTKYQIDMLGKVGWGELTANLHGLEASGEWNGPDDALTFFSKVFPFAILPSETEPMGIYQVPTERVIGRSWRWWPDHLSGTSEEKLREHLNGPQAAASTSYYFISALAVLLAVQGQSRVNYCRQRHIPTITARVTYLSYPPADRFKLYHVTHGSTRQSWVVLNDRYLQALHWPRISLPALTTYGVHSASWPQTFPPVARVFDELHHPQQAEDFVAPCVDLQALSETLEEERREAQLAAKPVKMSLSDMDIVNIWPVSMTLMFFFLLSLVVAGLTAGQGWLGLTGLVICGMSGSLLLFVAAPVFLVRKNARSDRQRPQDEILAEPSENVQLPPAA"]}}, {"location": "[2712558:2713644](+)", "type": "CDS", "id": "<unknown id>", "qualifiers": {"locus_tag": ["ctg1_2553"], "transl_table": ["11"], "translation": ["MSQTQDEIRIKHDSLQTLVQRLWQYAGSSEQEAQRVAEHLVAANLAGHDSHGVGMIPGYMISRAQGHLKLNQQLHIAKDAGAVITVDGGQGFGQVMAAEAMALAIDRTRELGMCAVALRNSHHIGRIGHWAEQCARAGFISFHFVNVVGDPMVAPFNGSDRRFGTNPFCSAFPRPGKSPLLLDFATSGIAFGKTRVAWNKGIDVAPGYLIDHQGKPAVDPAVMHETPYGSLLAFGLHKGYALAVMCEVLGGALSGGQTTHPGSLQKSAEAIFNCMTTVVLDPAAFDAPAIQREAEAFIEWVKASPQSGDSPIMIPGEWEESQRTLRRQHGIPVDTNTWRQICQAAREAGMPEAELSSYSLA"]}}, {"location": "[2713677:2714301](-)", "type": "CDS", "id": "<unknown id>", "qualifiers": {"locus_tag": ["ctg1_2554"], "transl_table": ["11"], "translation": ["METFMMLLPVYVAYLLGTASPGPSNMAIMGVAMSQGRRPALMLAFGVITGSLCWALLVATGLSALLQAWAQAIVAIKIVGGIYLLWMAWKAARSAVRRGEMAAAERASPGSAFSLYRRGLLLHLGNPKAILVWTAIMSLGIRPDAAPGVLPLIVGGCALLGIVVFSGYALLFSTAAMSRGYRRCRRAIEGVFAVFFTMAGLKLLLSR"]}}, {"location": "[2715055:2716480](+)", "type": "CDS", "id": "<unknown id>", "qualifiers": {"locus_tag": ["ctg1_2555"], "transl_table": ["11"], "translation": ["MFGLDAFHLARIQFGFTVAFHILFPAITIGLASFLAVLEGLWLKSKNEVYRDLYHFWSKIFAVNFGMGVVSGLVMAYQFGTNWAGFSQFAGSITGPLLTYEVLTAFFLEAGFLGVMLFGWNRVSRGLHFFSTCMVALGTIISTFWILASNSWMQTPQGYALQNGIVVPVDWFKIIFNPSFPYRLLHMSVAAFLVTAFFVGASAAYHLLRKNDTPAVRKMLSMSLWMALIVSPIQAMIGDAHGLNTLEHQPAKIAAIEGHWENRPGEATPLILFGMPDMQEERTKYAVEIPYLGSLILTHSLDKQVPALKSFPKEDRPDSRVVFWSFRVMVGLGMLMILLGAVSLWMRRGQRLYTSRPFLWFVLLMGPSGLIALVAGWITTEMGRQPWVIYGLLRTRDAVSLHSTLQMSISLIVFLLVYCAVFGVGYSYLANLIKKGPQTGEGHPPADGGPGTSHTPARPLSAVKEKLQSSQEEK"]}}, {"location": "[2716481:2717489](+)", "type": "CDS", "id": "<unknown id>", "qualifiers": {"locus_tag": ["ctg1_2556"], "transl_table": ["11"], "translation": ["VGIDLSIIWFTIIIFATLMYIIMDGFDLGIGILFPFNKDPVERDMMVNTVAPVWDGNETWLVLGGAGLFGAFPLAYAVITSALAVPLTVMLIGLIFRGVAFEFRFKATEEHRPFWDKAFIGGSYVATFSQGVVLGAVINGFEVTNRTYSGPALAWLTPFTLFCGVGLILAYALLGSTWLIMKTENELHRKMTALTRPLLIALLVVMAIVSIWTPLAHTNIMHRWFTLPNLFWFLPVPLLVLAAAWGLWRSLLRHAHYTPFLLTLALVFLGFTGLGISIWPYIIPPSITIWDAASPPQSQGFMLVGALLIIPVILVYTFWSYYVFRGKIKPDEGYH"]}}, {"location": "[2717657:2717912](+)", "type": "CDS", "id": "<unknown id>", "qualifiers": {"locus_tag": ["ctg1_2557"], "transl_table": ["11"], "translation": ["MSLFDKANDKAQEAVGKGQEEFGKAVDSPEHEFRGKVRQQAAKASYAVDDALDCVKTKTQESPLVSLVIAAGVGFLAAKIFGRR"]}}, {"location": "[2718076:2718430](+)", "type": "CDS", "id": "<unknown id>", "qualifiers": {"locus_tag": ["ctg1_2558"], "transl_table": ["11"], "translation": ["MERISHLKKCLYAAGITALLISSHAQARKGPLLPHYHAAPADSPATDANAYNIPEEYSNNKPQPLMRGDGFNYNLYYNYRLTPHLILRPNLQQTTKPGSVSDDAHLFVGGLSAGINF"]}}, {"location": "[2718726:2720064](+)", "type": "CDS", "id": "<unknown id>", "qualifiers": {"locus_tag": ["ctg1_2559"], "transl_table": ["11"], "translation": ["VTNKHVFRRKISPLLYSSALLLVSTVANADMAPLSMDSDYLFGDWGGYRSELKKEGVDFQVNYTMESASNLAGGYNTSTTARYTDQWAFGTSLDLEKLLNWDDTQFQFTITSRNGRDLTQHINDPRTGGLSSVQEVWGRGQTWRLTQFWVNKGFFDHLVEIKAGRVTTGEDFDSFDSKFENLAFGSGQPGNWRGDRWYNWPVSQWGGRIKLNLPDDMFFQAGFYNQNRNNYDRGNGFYLDGSPSLGNMVPFEFGWKPLLGANKLPGNYRIGGYYSSVNGDKYASYRNGGYGRQAKAYGGYLLLQQQMTATDGDVNRGLGLTVQAVMNDHKTSKTDNYQAVELTWKGPFASRAQDEMGFGVARIHVNSDYSKMQRGTNEYNGEYDDRSPTYLPIQHGSEWNYEVYYNVHATHWLDLRPSLQYVASPGAVSGVKDAFIGGLSANVNF"]}}, {"location": "[2720119:2720878](-)", "type": "CDS", "id": "<unknown id>", "qualifiers": {"locus_tag": ["ctg1_2560"], "transl_table": ["11"], "translation": ["MDQHNITNASLAMALMLVVIALLVSRKERLGLEKDILWSVTRAVIQLVIVGFVLKYIFDVNNQWLTGLMVLFICINAALNAKKRSGSIDRGFLISFVAVSGGTTLTLTILLLSGAIAFVPMQVIPISGMIAGNAMVAVGLCFSNLNQRFSDNRQKVEEMLSLGASAKLASAAILRDSIRAAMIPTVDAAKTVGLVSLPGMMSGLIFAGIDPVKAIKYQIMVTFMLLGTASLSTMIAGYLAARRFYTARVQLK"]}}, {"location": "[2720864:2721530](-)", "type": "CDS", "id": "<unknown id>", "qualifiers": {"locus_tag": ["ctg1_2561"], "transl_table": ["11"], "translation": ["MNALPPLLQVREVSFVRQGKTLLAPVSFELQRGEFLWLTGPSGAGKTTLLKIIASLLEPTGGEVLFHGQPIVALKPEPYRQRVSCVFQTPQLFGRTVCDNLSLPYQIRQQAVDLQHLGRELRRVNLSEEMLDKPVEQLSGGEKQRVALLRHLQFPPEILLLDEISSALDEANKLTVQTIIHQQVSNGVAAIWISHDSHEAEDGRRRIMLHPDGQEGRHGSA"]}}, {"location": "[2721573:2721960](-)", "type": "CDS", "id": "<unknown id>", "qualifiers": {"locus_tag": ["ctg1_2562"], "transl_table": ["11"], "translation": ["MGWLFAFCSVLLVSAAQLLLKWAMVQLPPLGQTGLFVDTLFTLSWPVLALSGGLVAYGLSMLCWVLALQRLPLSQAYPLLSLSYLLVWLAVLWLPGLNEPFLWGKLAGALLILGGLLLIFSAGKNSRR"]}}, {"location": "[2721959:2722283](-)", "type": "CDS", "id": "<unknown id>", "qualifiers": {"locus_tag": ["ctg1_2563"], "transl_table": ["11"], "translation": ["MNLLLIVLASLLSCAGQLCQKQATLQNCRRGLYGWLAVSIILLGIALLVWLRVLQTVPVGVAYPMLSLNFIFVSLAARWLWKETIPWRHALGIALIVGGVAVMGSYT"]}}, {"location": "[2722279:2723941](-)", "type": "CDS", "id": "<unknown id>", "qualifiers": {"locus_tag": ["ctg1_2564"], "transl_table": ["11"], "translation": ["MKTTRYALLLPVLYVLYYLIPLEFRSLWQPDEVRYAEISREMLLSGNWVVPHFLDLRYFEKPIAGYWINNISQWLFGHNNFAVRFGSVFSVSLSALLIGWLAMRLWRDRATAVLSAVIFLTCMLVYSIGTYAVLDPMITLWLTAAMCSFWLVGEGGSSRKKVAGWLLLGLACGMGFLTKGFLALAVPVVAIVPWMIWQRRFKELMLFGPLALVSAVAISLPWSVSIARQEPDFWRYFFWVEHIQRFAESNAQHKAPFWYYVPVLIAGTLPWLGLLPGALWKAWRERQGAQGAMYLLGWVVMPLVFFSMAKGKLPTYILPCFAPLAMLLAHYAMALASSGRRVFKLNGAINLLVGTVLLLAMLLVMAPWGLAKHPVYAHHELIKVLLGSTAFLFWALVGAASLVGDAKHWRLAALCPLGLALVVGAAIPDKVMNSKQPQPFITDISHELQQSRFVLANNTGMASALGWSLKRSDIRMLDQPGELEYGLGYANGADRLVTTSDFASWLRQHRRQGNVSLVMKLSGEDRQIDAGIPAPDRIVQRGRMLLYFYRQQP"]}}, {"location": "[2723947:2724841](-)", "type": "CDS", "id": "<unknown id>", "qualifiers": {"locus_tag": ["ctg1_2565"], "transl_table": ["11"], "translation": ["MINVGLRIDVDTWRGTRDGVPRLLSILERQQTRGSFFFSVGPDNMGRHLWRLLKPRFLWKMLRSNAASLYGWDILLAGTAWPGRCIGVGQADVIRQAAEHHEIGLHAWDHFAWQTWAGVWSAEKLSEEIRRGVDALTALTGQPVTCSAAAGWRADGRVVAARQPFNFCYNSDCRGSAPFLPLLPDGRTGTVQIPVTLPTWDEVVGTRVARQDYNAFILDEITRQHGVPVYTIHAEAEGIVLAEMFDALLTDARRRGIRFCPLSELLPQDLSQLPTGKIVRGSLPGREGWLGCQQPVE"]}}, {"location": "[2724837:2726820](-)", "type": "CDS", "id": "<unknown id>", "qualifiers": {"locus_tag": ["ctg1_2566"], "transl_table": ["11"], "translation": ["MKAVVFAYHDMGCAGIQALAEAGFDICAIFTHADNPHENHFFGSVARSAAQLGVPVYAPEEVNHPLWVDRIREMKPDVIFSFHYRQMLNDEILTAARVGAFNLHASLLPKYRGRAPLNWVLVNGEQETGVTLHRMVKRADAGAIIAREKVAITAADNALTLHYKLCESAKTLLTRSLPALRSGDFTEVQQDESQATYVGRRTPEDGRIDWHQPAQRVHNLVRAVTDPWPGAFSYVGGAKFILWQSQIRQDWPAAKPGTVLSVSPFVVACADGALEVVTGQSDSGVYMQGSQLAQTLGLVAGALLHNQPTAAVKRRTRVLILGVNGFIGNHLTERLLADDNFEIYGLDIGSDAISRFIGHDRFHFVEGDISIHSEWIEYHIKKCDVVLPLVAIATPIEYTRNPLRVFELDFEENLKIIRDCVKYKKRIIFPSTSEVYGMSTDATFDEDHSNLVVGPINKQRWIYSVSKQLLDRVIWAYGEKEGLRFTLFRPFNWMGPRLDNLNAARIGSSRAITQLILNLVEGSPIKLIDGGRQKRCFTDIRDGIEALFLIIENKQQNCDGQIINIGNPDNEASIKELAEQLLESFERHPLRDRFPPFAGFREVESSSYYGKGYQDVEHRKPSIRNAKRLLNWTPEVAMNFTIDATLDFFLQTVEPGEMTE"]}}, {"location": "[2726816:2727794](-)", "type": "CDS", "id": "<unknown id>", "qualifiers": {"locus_tag": ["ctg1_2567"], "transl_table": ["11"], "translation": ["MTEQPINKVSVVIPVYNEQESLPELIRRTDEACAQLAMDYEILLVDDGSSDASADMLVTAAEAPGSHIVAVLLNRNYGQHSAIMAGFSHVTGDLVITLDADLQNPPEEIPRLVETALQGFDVVGTVRQNRQDSWFRKCASRMINHLIQRTTGKAMGDYGCMLRAYRRHIVDAMLHCHERSTFIPILANTFARRATEIPVHHAEREFGDSKYSLMRLINLMYDLITCLTTTPLRLLSVFGSVIALAGFAISLLLIVLRLFFGPEWAAEGVFMLFAVLFIFVGAQFVGMGLLGEYIGRIYNDVRARPRYFIQRVVSHDANSTQDKSS"]}}, {"location": "[2727795:2728935](-)", "type": "CDS", "id": "<unknown id>", "qualifiers": {"locus_tag": ["ctg1_2568"], "transl_table": ["11"], "translation": ["MSDFLPFSRPAMGEEELAAVADVLHSGWITTGPKNQQLEAAFCQLTGNRHAIAVSSATAGMHVTLMALGIQPGDEVITPSLTWVSTLNMIVLLGATPVMIDVDRDTLMVTPERIEAAITPRTKAIIPVHYAGAPADTDAIRALGQRHGIAVIEDAAHAAGTTYRGRHVGDRGTAIFSFHAIKNMSCAEGGLVVTDDAALADRVRSLKFHGLGVDAFDRQTQGRAPQAEVISPGFKYNLADINAAIALVQLDKLAANNARREQIALRYLDELSTTPFLPLTPPSWPHQHAWHLFILRVDSERCGLNRDALMQALKDQGIGSGLHFRAAHTQKYYRERFPHLSLPHTEWNSERICSIPLFPGMTDEDVSRVIAALHALVRK"]}}, {"location": "[2729474:2729951](+)", "type": "CDS", "id": "<unknown id>", "qualifiers": {"locus_tag": ["ctg1_2569"], "transl_table": ["11"], "translation": ["MTTDTLPDTLPDTLMALLNGSLPASHRHQAIRLSSVGDNGWPYAAQLSLGEIIARSPGELLFAIWPDSTTTRNLQRDGKMTLALVLEGAVIEVQARATLREETLTDLALAVFRADVKQVIAHRAPYATVTSGLTFHLKDEAVALTRWHEQIAALKALA"]}}, {"location": "[2729998:2732380](-)", "type": "CDS", "id": "<unknown id>", "qualifiers": {"locus_tag": ["ctg1_2570"], "transl_table": ["11"], "translation": ["MQSKASRILILLTAIFATLSGLYLLIGGIWLAKLGGSLYYIIAGVVMLITAFLLYRRRGAALLLYALFLLATTVWSLWEVGPDFWALTPRLDITFFLGLWLVLPFIWRALSAGGSFPRVALSAVLVFVVAVLAYSVFNDPQEINGTLSQDQTAAAPADDGIPAGDWPAYGRTQGGTRYSPLKQINATNVGQLQEAWTFQTGDLKTASDPGEITNEVTPIKIGDALYLCTAHQKLFALDAATGKQKWMFDPKMKTDPTFQHVTCRGVSYVQTPEAAATPAGEKPALCSRRILLPVNDGSMYALDAETGALCPEFGDNGKLNLQSNLPYNKVGSYEPTSPPIVTATTIVMAGAVTDNYSTKEPSGVIRGFDVKTGKLLWAFDTGAKDPNVIAEGEQNYTPNSPNSWAPASYDAKLDLVYLPIGVSTPDIWGGHRTPEMERFATGMLALNATTGKLAWFYQTVHHDLWDMDVPAQPTLADINDKDGNKVPVIYIPTKTGDIFVLNRTNGKPVVPAPEMKVPGGAAKGDHVSPTQPYSELSFRPKAHLSGKDMWGATIYDQLICRVMFHQLRYEGPFTPPSEQGTLVFPGNLGMFEWGGIAVDTDRQVAVTNPMALPFVSRLIPRGPGNPIEPDENDKGGTGTESGVQPQYGLPYGVTLNPFLSPLGFPCKQPSWGYISAVDLKTNDIVWKKRIGTVRDSSPVPLPFKMGMPMLGGPVTTAGNVFFIAATADNFLRAFNVSNGEQLWEARLPAGGQATPMTYEVNGKQYVLIVAGGHGSFGTKLGDYVKAYALPDSK"]}}, {"location": "[2732520:2734554](-)", "type": "CDS", "id": "<unknown id>", "qualifiers": {"locus_tag": ["ctg1_2571"], "transl_table": ["11"], "translation": ["MVIKQREGLSELDTPAAVSVVDGDDLRGTNARVNLSENLGSVPGLQIQNRQNYAQDLQLSVRGFGSRSMYGVRGVRLYVDGIPATMPDGQGQTSNIDINSVGKVEVLRGPYSALYGNASGGVVNIDTTTGSQPATLEAGTYFGSFGSWRNSVKASGATGDGTQAGDVNYTLSGSRFTTHGFRDHSGTQKSLGNGKLGVRLDDVSTLTLMFNSVSVDANDPGGLTQAEYQASPRQSPRGDNFNTRKSLDQTQVGLRYQREMSDRDQLTLTTWHGERHTTQYQSIPYATQQLATYPGGVIVLERKYQGIDTRWKHDGQIGSVPVTLIGGLDYETMTERRQGFQNYNRVNGVNQFGEKGDQRRNEKNTMWNLDPYLQTSWQLTPKWTLDAGLRYSTVNFDSTDYYITSVNGDDSGSARYHKLLPMGSLNYAVTGAWNLYASAGRGFETPTINELSYRSTSGLQTGLNLGLKPATSDTVELGSKTRIGFGLLTAAVFQTNTDNELVVDDSKGGRAVYKNAGETRRRGLELGFDQQFAMDWHLKLAWTLLDATYRNDTCNASGTRCTPAGNRLPGIARNMGYASLAYAPESGWHTGADIRYMSDIQANDANDAQAPSYAVTSLNTGYRFNWSQWSLDLFGRVDNLFDRQYVGSVIVNEGNNRYYEPAPGRNWGGGATLVYQF"]}}, {"location": "[2732584:2773802]", "type": "protocluster", "id": "<unknown id>", "qualifiers": {"aStool": ["rule-based-clusters"], "category": ["other"], "contig_edge": ["False"], "core_location": ["[2752584:2753802]"], "cutoff": ["20000"], "detection_rule": ["(APE_KS1 or APE_KS2)"], "neighbourhood": ["20000"], "product": ["arylpolyene"], "protocluster_number": ["6"], "tool": ["antismash"]}}, {"location": "[2752584:2753802]", "type": "proto_core", "id": "<unknown id>", "qualifiers": {"aStool": ["rule-based-clusters"], "tool": ["antismash"], "cutoff": ["20000"], "detection_rule": ["(APE_KS1 or APE_KS2)"], "neighbourhood": ["20000"], "product": ["arylpolyene"], "protocluster_number": ["6"]}}, {"location": "[2732584:2773802]", "type": "cand_cluster", "id": "<unknown id>", "qualifiers": {"candidate_cluster_number": ["6"], "contig_edge": ["False"], "detection_rules": ["(APE_KS1 or APE_KS2)"], "kind": ["single"], "product": ["arylpolyene"], "protoclusters": ["6"], "tool": ["antismash"]}}, {"location": "[2732584:2773802]", "type": "region", "id": "<unknown id>", "qualifiers": {"candidate_cluster_numbers": ["6"], "contig_edge": ["False"], "product": ["arylpolyene"], "region_number": ["6"], "rules": ["(APE_KS1 or APE_KS2)"], "subregion_numbers": [], "tool": ["antismash"]}}, {"location": "[2735133:2735517](+)", "type": "CDS", "id": "<unknown id>", "qualifiers": {"locus_tag": ["ctg1_2572"], "transl_table": ["11"], "translation": ["MPFSGRWPLPHFPLPQTMMRTLLASALLLLLNGCSSGYQGRECSGDIQTLSGQPRSSVQAMIIDRFNSFSVALPDRQLDSGPLLSSDRQRYIPSATTADGWLAQRISDHRFAVINAPTDQAITFTCP"]}}, {"location": "[2735536:2736679](+)", "type": "CDS", "id": "<unknown id>", "qualifiers": {"gene_functions": ["biosynthetic-additional (rule-based-clusters) Fe-ADH"], "gene_kind": ["biosynthetic-additional"], "locus_tag": ["ctg1_2573"], "sec_met_domain": ["Fe-ADH (E-value: 1.4e-70, bitscore: 236.0, seeds: 218, tool: rule-based-clusters)"], "transl_table": ["11"], "translation": ["MSIRQLITNRHTFFGRGSVQRLIPLLKDPALPTVLFCGQSFLNGSAWQQMKAELEPLLCGIERVSHEASPDEIDAWVARWRGKAARVLAIGGGSVLDAAKAVAALSQHPLPTLRYLEKVGDTAVSGATLPLIAVPTTAGTGSEVTQNAVITDKTTLNVKASLRHANFVPPVAVLDPDLLRGASDRVLACCGIDAFTHLFEAYLSNSGNAFTRQTAISGMQAFMRGWAAFNRDDAAGDEAREQMMMASWLGGQSLSMAGLGVIHGIAGELGAIRDYHHGEVCGRLLLPFLQMLNESDHPQQVVLMQQLDAALFSRPEGSPALRLASWLTANAIMPFWQSPPALSAGDTDWILARSNSKNSLVSWSRDQQRWLLEQAFCVEA"]}}, {"location": "[2736824:2738480](-)", "type": "CDS", "id": "<unknown id>", "qualifiers": {"gene_functions": ["other (smcogs) SMCOG1061:methyl-accepting chemotaxis protein (Score: 299.3; E-value: 9.8e-91)"], "gene_kind": ["other"], "locus_tag": ["ctg1_2574"], "transl_table": ["11"], "translation": ["MTITKRLFVIFTLLALSLIALSAYSLSALSGFQSRFEFVQVNAIPSIKDLDKTIGAASELRLALYEHQSENDSSKQPAVETKIEQIIGQLKTLADYYLANDISSDTDRAMTQDALNSITLIQAALPEFITASRSHDDARSLPLLQGESGVGAAVRKLSAGLQAQIQLNIDASNELRRENTEIYGNVFWGVMIFSGTAIIVLGLLAIKTIFSVRNSLNGMQNLMVLVSESLDLSKQADATRNDEIGKTAAAFNSLMARVSGVLGSVTSSAQSVSSASTQIAAGNEDLSARTEEQAASLEQTSASISTLNDTVKQSAENARQASSLASTANDLSVHSGNAVAAMVGTMEKIKTSSSKISDITGLIEGIAFQTNILALNAAVEAARAGEQGRGFAVVASEVRNLAQRSSTAAREIKDLIATSAQLVESGSVQAADVGENMAKVQGSIRQVADIVGEMAAATTEQSQGIEQVHLAIGQMDTVTQQNAALVEEASAASQSLQEQASTLNQLVSAFRLQADRRVPVELAAKKVPAIAPAARLAKPAAAAVDDNWSSF"]}}, {"location": "[2738605:2740192](-)", "type": "CDS", "id": "<unknown id>", "qualifiers": {"gene_functions": ["transport (smcogs) SMCOG1000:ABC transporter ATP-binding protein (Score: 217.8; E-value: 2.6e-66)"], "gene_kind": ["transport"], "locus_tag": ["ctg1_2575"], "transl_table": ["11"], "translation": ["MNEQPLLSVEKLRVTAGHAVLVDDISFTLRKGEVLGLIGESGAGKSTIGQAVLGHFRHGMTLSGGQIHFAGQTLTGLSERQWRRIRGAKIAYVAQSASAAFNPAKKIGEQVIESALRHRVFNRQTAIRRAVEIFAQLQLPQPEAFFHRYPHQVSGGQLQRAMIAMAICAGPELIVFDEPTTALDVTTQLEVLKAIQQVIRLTGVAALYISHDLAVVAQLSQRIMVLRHGREVESGETATLLAEPAEAYTRDLLHSHGEPHEPRSATLPLLSARDISIHYHDDPVIHAVSLAVGRGRTLALIGESGAGKSTLGRAVCGLVSPSEGEITFNGQRLPLQLRQRSRQQMQQVQMIHQHPDTALNPRLTIGLQIERAMVCLTGLSAPQREARVTELLEKVGLSPLFAGRYPHALSGGQKQRVCIARALAVEPSLIVCDEPTSALDPLVGRDVLALLKKLQAETGVSLLFITHDLHVVRAVADEVMVLRHGRVVRQGRLEQVFTDPLDDYTARLLRSVPEMRPGWLAEVSTPVT"]}}, {"location": "[2740195:2741005](-)", "type": "CDS", "id": "<unknown id>", "qualifiers": {"gene_functions": ["transport (smcogs) SMCOG1085:binding-protein-dependent transport systems (Score: 240.6; E-value: 2.8e-73)"], "gene_kind": ["transport"], "locus_tag": ["ctg1_2576"], "transl_table": ["11"], "translation": ["MFRLKLAVLPGATALVLFVLVALLAPWLAPYAPGEVVGSAWSGVTPENWLGTDNLGRDLLSRLIWGTRTSLSVSAVATLLAFSIGTSLGFLAGYYRGWVDQLISRLNDILMAIPTLILALVVLAMLPKTIPVIVAVLGILESTRVLRVARSLALDIAAQEFIEVARLRGERLGWVLWREILPNAFTTLVAEFALRFIFILLFLSALSFLGLGIQPPTADWGGLARDNKDGILFGVWAALIPGAAIAVLALALNSVADWLLSQHSRSWQE"]}}, {"location": "[2741075:2742065](-)", "type": "CDS", "id": "<unknown id>", "qualifiers": {"gene_functions": ["transport (smcogs) SMCOG1118:binding-protein-dependent transport systems (Score: 309.5; E-value: 3.7e-94)"], "gene_kind": ["transport"], "locus_tag": ["ctg1_2577"], "transl_table": ["11"], "translation": ["MSELRERRGKGHFPLLKLTGQRLLAGVVMLWLVSILIFAGIQLLPGNAATAILGQSATPQAVAALNQQLGLDQPAVSRYLSWLGGVLRGDFGHSFTSREAIAPVLLDRLANTLSLAFFTAIVAVPLALTIGFVSARYQGSWIDRLLNLFTRAAVSLPEFFSGYLLILVFSITLFWLPSNSSVADGMSPGDRLLAIALPCMTLIFAILGHMSNMTRAALVSAQNAAYVDTALMKGLSPSAILFRHVLPNAWGPIINVIVLNLAWLMVGVVIVENVFVYPGLGQYMVDSISKRDIPVIQDCALLLAGIYILLNLLADLVTLLANPRLRHSR"]}}, {"location": "[2742071:2743616](-)", "type": "CDS", "id": "<unknown id>", "qualifiers": {"gene_functions": ["transport (smcogs) SMCOG1068:extracellular solute-binding protein family 5 (Score: 293.2; E-value: 7e-89)"], "gene_kind": ["transport"], "locus_tag": ["ctg1_2578"], "transl_table": ["11"], "translation": ["MNRRDFIKTTGALSVAAACSSLPLHSLWAAETVPATPKKGGHLIVGMDNGSSTDRLDPAFWFESYMYFVGSQLFNCLAEVDENGKITPSLAERWETSDGSRTWVLTIRQGVQFHDGRSLTAKDVVYSLNHHRDEKSSSSVKGYLEPVVSLEATAPHQVTIKLKEPNVEFIALLSDVHFAITAENESFDKGIGTGAFILESFKPGVRALVKRNPNHWNPARGHVDSVETLAMSDSTARVAALASGSAHLINRVNPRIVDRLKNMPSIRLLRSRDSQIFTFPGLATAAPFNSLDGRLALKYAIDREQMIKTVLGGYGTVANDNPIFPSSPYFANDIPQRPYDPEKAKYHWQKTGFSGPLVLSVAEAGFPGAVDAGQLYQNSAERAGIPLKVERVPDDAFWDNVWMKKPFVSSNWSLRPTADALLSLVFTSNAPWNESQWKDPAFDQLVTAARGEQDEQKRRQIYHDIQVMLVEKGSEIIPLYADALDAASSKIQGFVAIPGFTMSGNRAAEKVWFA"]}}, {"location": "[2743676:2744579](-)", "type": "CDS", "id": "<unknown id>", "qualifiers": {"locus_tag": ["ctg1_2579"], "transl_table": ["11"], "translation": ["MTQHIKILDGGMGRELARVGAPFRQPEWSALALYEAPERVREVHDSYVAAGAGTLTTNSYAVVPFHIGDERFAADGQRLAALAGQLARQAADAAAHPVQVAGSLPPALGSYRPDLFEAGRALEIHRVLVEAQTPYVDVWLGETLSSIAEADAIQQAVAGQPQPLWLSFSLHDDPDHPRPASTLRSGESIDAAVSSAVALGAANILFNCSHPEVMLSAIEQATATLQRLGSSAGIGVYANAFEHGSNGGGANEGLSGLRKDTHPEGYLHWAQEWVAAGATLVGGCCGIGPEHIQRLASALK"]}}, {"location": "[2744784:2745201](-)", "type": "CDS", "id": "<unknown id>", "qualifiers": {"locus_tag": ["ctg1_2580"], "transl_table": ["11"], "translation": ["MKKTTLTLLISLFTASTLFSTLSFADGPGRGPDPQWQQDRGQDHRGHADSHDDRDDRRHGGPQERDHFAWNGHDFRRGHPAPERFRGDDYRVDDWRDRGLYEPPHGAHWAYVDGNYVLIAAATGVITAILLGNLSGLH"]}}, {"location": "[2745368:2745800](-)", "type": "CDS", "id": "<unknown id>", "qualifiers": {"locus_tag": ["ctg1_2581"], "transl_table": ["11"], "translation": ["MTIHKKGQAHWEGNIKQGKGTISTESGALSQQPYGFNTRFEGKAGTNPEELIGAAHAACFSMALSLMLGDAGHTAESIDTTADVSLDKVDGGFAITKVALQSKVKLPGIEKAAFDTIIQQAKAGCPVSKLLSAEITLDYQLEN"]}}, {"location": "[2745929:2746109](+)", "type": "CDS", "id": "<unknown id>", "qualifiers": {"locus_tag": ["ctg1_2582"], "transl_table": ["11"], "translation": ["MFKPDDFVQSKTGGPKMQVLRVDGSTLYCARVNDAEKKEVAVAADSVNLYHEEGDFGVC"]}}, {"location": "[2746245:2747493](-)", "type": "CDS", "id": "<unknown id>", "qualifiers": {"locus_tag": ["ctg1_2583"], "transl_table": ["11"], "translation": ["MKFKRLLVANAVLLAGAFAASAQADDSLVKQGEYISRLGDCGACHTVPGKPAFSGGLAIESSLGTIYSTNITPDKQHGIGDYTEQQFSDAVRKGVLPDGTRLYPAMPYPDYAKISDADMHALYAYFMQGVKPSAEQPPETDLSFPFSQRWGMRFWNWAFASDKPFQPIGGATAEVNRGAYLVESLGHCGSCHTPRGIGMNEKALDSSDSTFLSGGNLNGWEVPSLRGLPKWTEQETVDYLATGRNDKAAVGGEMTSVIEHSTSWMTEADLKAIAAYLKFTGGQPAVPSSDRTVSATEAKLTAAKNLTTGERLYLDNCGACHFVTGKGAPRIFPELDQGTLVNAGDPTGLIHTILAGAQQPSTAKAPSTLVMPGFASRLSDEEVAQLATFIRQGWSNKADAVSAGQVKEVRESLKK"]}}, {"location": "[2747506:2749276](-)", "type": "CDS", "id": "<unknown id>", "qualifiers": {"locus_tag": ["ctg1_2584"], "transl_table": ["11"], "translation": ["MSQINKEEVDVVVVGLGWAGSLMSIELAMAGLKVRALERGADRGYEEFAYPKPADEYAYAVRNKVMATPAEAAVTVRYNMSQTALPTRKWGAFCPGNGVGGSGLHWTAVLIRPTPTDLKLKTYADQAYGPGVLQDDMRIMDFPFSWEEIEPYYEKFEMICGQSGLTGNLRGQILEGGDPFEGPRANPFPLPPLDDTLNNTMFVKAAKKLGYHPFPNPSACVSRAWTNPYGNQIAPCNYCGYCSKYPCLNYSKASPQTAVMDALKRMDNFSYEVHANVMKVVLHEDKKTAKGVIYIDKDGNECFQPAKIVILSSFQFCNVRLMLLSGIGKPYNPITEDGVIGRNYAFLSNGGATLFFKDKNFNPFATAGATGQMFNDISPGNFDGPGLGFIGGAKIHSSQATGTPISTALPKGTPAWGTGWKEGMEEWYGHSMKISITTTCMSYRDIYLDLDPNYTDDYGYPLLRMTFDWKQNELKLQQHLKGIVSDITKELNPDSYSESFLPMDAHFDLTKYVSTHNVGGAVMGDNPQTSALNKYLQSWDVHNVFVPGGNAFPQNFQANPTDTIGAITLMAAQAIKEIYLKNPGPMVQA"]}}, {"location": "[2749378:2750104](-)", "type": "CDS", "id": "<unknown id>", "qualifiers": {"locus_tag": ["ctg1_2585"], "transl_table": ["11"], "translation": ["MLLQKETTRRKFLLGSLLALPLGEMVFKGLTAAQAAEMAAPELADYQPIFFSSDEWQFILAACDSLIPAGGKGKAPGALETNVPIFIDQQMHTDLGDEIYMKGPFNPQAPATMGYQIPFRPQQIYKTGIKLTHQWCLQHHQKPFHQLNQQDKDSVLTQLQKNDIHFADLGEPDLKASQFFSGLLSDAKHGYLSDPMYGGNKGMKAWIAIGFPGARASYLEWVKQHNIPYPLGPVSIKGERA"]}}, {"location": "[2750594:2750996](+)", "type": "CDS", "id": "<unknown id>", "qualifiers": {"locus_tag": ["ctg1_2586"], "transl_table": ["11"], "translation": ["MPGIFDEFPRYIIQPFSILVSSQEKQEITGYFSFPYEFSGFEGHFPGNPLLPGVVQISLARFTAIQGGSDVIQHIKRCKFICSIKPQEKITVMVHQSGSHHFQAEVSANNQICSLLTFSLQPQRNKHEALSLV"]}}, {"location": "[2750973:2751474](+)", "type": "CDS", "id": "<unknown id>", "qualifiers": {"locus_tag": ["ctg1_2587"], "transl_table": ["11"], "translation": ["MKRYPWFKNKPCLDGSPCPYPLEFAVERVSRFDEVDSIHVVWHGHYASYFEDARVALGEHFGIGYSTLCRERTPAPVKQMFVDYHSPLAFAERCRIIARLHWCEAARMNMSYQIFSVPHHKMVARGYTVQMFTLPGGMYFVEQPAFYAAFCQRWKSGLLQTLSAGK"]}}, {"location": "[2751459:2752218](-)", "type": "CDS", "id": "<unknown id>", "qualifiers": {"NRPS_PKS": ["Domain: PKS_KR (14-169). E-value: 1.3e-13. Score: 43.1. Matches aSDomain: nrpspksdomains_ctg1_2588_PKS_KR.1"], "gene_functions": ["biosynthetic-additional (rule-based-clusters) adh_short", "biosynthetic-additional (smcogs) SMCOG1001:short-chain dehydrogenase/reductase SDR (Score: 224.4; E-value: 2.7e-68)"], "gene_kind": ["biosynthetic-additional"], "locus_tag": ["ctg1_2588"], "sec_met_domain": ["adh_short (E-value: 1.8e-33, bitscore: 114.1, seeds: 230, tool: rule-based-clusters)"], "transl_table": ["11"], "translation": ["MERCAILPVRDGEIALVTGASKGIGAAIARRLASEGFILWVNYLCDRAAAEHVQADIQAAGGQCLLLPFDVADHAQCQEVLVPLIEQGQVPSVLVNNAGFARDSLLAMMPEEDWQRVLAVHLGGFFNVTSPIVAAMLRKKRGRIITIASTSGETGVAGQVNYSAAKAGLIGATRSLAVELGRRNILVNAVTPGFIATEMIAGLPMDNLVASIPLRRTGQPEEVASVVSFLASDDASYITGQVIGVNGGLFTG"]}}, {"location": "[2751711:2752176](-)", "type": "aSDomain", "id": "<unknown id>", "qualifiers": {"aSDomain": ["PKS_KR"], "aSTool": ["nrps_pks_domains"], "database": ["nrpspksdomains.hmm"], "detection": ["hmmscan"], "domain_id": ["nrpspksdomains_ctg1_2588_PKS_KR.1"], "evalue": ["1.30E-13"], "label": ["ctg1_2588_PKS_KR.1"], "locus_tag": ["ctg1_2588"], "protein_end": ["169"], "protein_start": ["14"], "score": ["43.1"], "tool": ["antismash"], "translation": ["ALVTGASKGIGAAIARRLASEGFILWVNYLCDRAAAEHVQADIQAAGGQCLLLPFDVADHAQCQEVLVPLIEQGQVPSVLVNNAGFARDSLLAMMPEEDWQRVLAVHLGGFFNVTSPIVAAMLRKKRGRIITIASTSGETGVAGQVNYSAAKAGL"]}}, {"location": "[2751723:2751783](-)", "type": "CDS_motif", "id": "<unknown id>", "qualifiers": {"aSTool": ["nrps_pks_domains"], "database": ["abmotifs"], "detection": ["hmmscan"], "domain_id": ["nrpspksmotif_ctg1_2588_0002"], "evalue": ["2.40E-03"], "label": ["PKSI-KR_m4"], "locus_tag": ["ctg1_2588"], "protein_end": ["165"], "protein_start": ["145"], "score": ["10.4"], "tool": ["antismash"], "translation": ["TIASTSGETGVAGQVNYSAA"]}}, {"location": "[2752110:2752173](-)", "type": "CDS_motif", "id": "<unknown id>", "qualifiers": {"aSTool": ["nrps_pks_domains"], "database": ["abmotifs"], "detection": ["hmmscan"], "domain_id": ["nrpspksmotif_ctg1_2588_0001"], "evalue": ["5.00E-05"], "label": ["PKSI-KR_m1"], "locus_tag": ["ctg1_2588"], "protein_end": ["36"], "protein_start": ["15"], "score": ["16.0"], "tool": ["antismash"], "translation": ["LVTGASKGIGAAIARRLASEG"]}}, {"location": "[2752584:2753802](+)", "type": "CDS", "id": "<unknown id>", "qualifiers": {"NRPS_PKS": ["Domain: PKS_KS(Iterative-KS) (78-403). E-value: 1.8e-49. Score: 160.6. Matches aSDomain: nrpspksdomains_ctg1_2589_PKS_KS.1"], "gene_functions": ["biosynthetic (rule-based-clusters) arylpolyene: APE_KS1", "biosynthetic-additional (smcogs) SMCOG1022:Beta-ketoacyl synthase (Score: 292.9; E-value: 6.8e-89)"], "gene_kind": ["biosynthetic"], "locus_tag": ["ctg1_2589"], "sec_met_domain": ["APE_KS1 (E-value: 2e-122, bitscore: 406.9, seeds: 15, tool: rule-based-clusters)"], "transl_table": ["11"], "translation": ["MLHRVAITGLGIISSIGTSTEEVTDALFKGRSGIINDPLRTEMGFLSSLTSAIREFTWQHPLSRKQRKSLPLFAEWAAEAAMCALADSGLALQDIHNDRTGLIFGCDSSTLAAIEQTDRLRETLSTTRLGSGLVFRSMTSTITMNLNAILGTQGASWTISGACASSGHAIGQAADMIMLGRQDRVICGGAQEINWQSMCSFDGLGAFSTRMATPQAASRPFAKSRDGLVPGGGAAALVLERYDLARKRNAPIWGEVLGYGFSSDGENIVAPSPTGLGRAMSMALNNARLQPRDISYICAHATSTPVGDSMEAANILHIFGPKGVPVSSTKSMTGHELWMSGAAQVVYSCLMASQGFMAANINFDGPDEASEQLDVITETRQQPVHHALCNAAGFGGTNASLVIGF"]}}, {"location": "[2752818:2753793](+)", "type": "aSDomain", "id": "<unknown id>", "qualifiers": {"aSDomain": ["PKS_KS"], "aSTool": ["nrps_pks_domains"], "database": ["nrpspksdomains.hmm"], "detection": ["hmmscan"], "domain_id": ["nrpspksdomains_ctg1_2589_PKS_KS.1"], "domain_subtypes": ["Iterative-KS"], "evalue": ["1.80E-49"], "label": ["ctg1_2589_PKS_KS.1"], "locus_tag": ["ctg1_2589"], "protein_end": ["403"], "protein_start": ["78"], "score": ["160.6"], "tool": ["antismash"], "translation": ["EAAMCALADSGLALQDIHNDRTGLIFGCDSSTLAAIEQTDRLRETLSTTRLGSGLVFRSMTSTITMNLNAILGTQGASWTISGACASSGHAIGQAADMIMLGRQDRVICGGAQEINWQSMCSFDGLGAFSTRMATPQAASRPFAKSRDGLVPGGGAAALVLERYDLARKRNAPIWGEVLGYGFSSDGENIVAPSPTGLGRAMSMALNNARLQPRDISYICAHATSTPVGDSMEAANILHIFGPKGVPVSSTKSMTGHELWMSGAAQVVYSCLMASQGFMAANINFDGPDEASEQLDVITETRQQPVHHALCNAAGFGGTNASLVI"]}}, {"location": "[2753804:2755316](+)", "type": "CDS", "id": "<unknown id>", "qualifiers": {"gene_functions": ["biosynthetic-additional (smcogs) SMCOG1222:dehydrogenase (Score: 161.6; E-value: 5.7e-49)"], "gene_kind": ["biosynthetic-additional"], "locus_tag": ["ctg1_2590"], "transl_table": ["11"], "translation": ["MKKTQPTAVVIGAGASGMASALLLAMHGYQVSLVERARQVGVTMRGFLKSRVYFDSGVHFVGELSADGILSAYLRYLGLQHLQCVDFDQNHFETVRFSDGRQYFLPVGFDAMVAGMCADFPAEKAGICGYMAEVRRAYNTSSFHSLQGSLTHQPNNNPQWHVSLKDFIAGFTQNHYLQTILAVPCLYHGVSPDSVSFLQHARVAGSHFNGVRTFSRGGSSLVQAFEQRMKEENVTLHCGHSVRKIHCRPDGALCHVELSNGESIASSAVIYTGHPHYLPDMLPENALRPAACHRLNNLYDGISAHLLYLSGDRQQSPPLLDKKNLLYCRHDRPFEQAFMPQHRGDEGPFYVMPGPSVLNRSRAHQTADYVAVIPCGDSEYRSFYGTGEGKRPAAYRALKKRRLSELTRSLRQALPELDSLRVIDGATPVTLQKYLHTPHTGMYGAAHDMTQFNPSPTTRLPGLYLAGQAVTGPGVLGAVISSFLACGYLLGHQNLLRGVSLCR"]}}, {"location": "[2755419:2755677](+)", "type": "CDS", "id": "<unknown id>", "qualifiers": {"NRPS_PKS": ["Domain: PP-binding (6-72). E-value: 2.2e-11. Score: 36.1. Matches aSDomain: nrpspksdomains_ctg1_2591_PP-binding.1"], "gene_functions": ["biosynthetic-additional (rule-based-clusters) PP-binding"], "gene_kind": ["biosynthetic-additional"], "locus_tag": ["ctg1_2591"], "sec_met_domain": ["PP-binding (E-value: 1.7e-09, bitscore: 36.1, seeds: 164, tool: rule-based-clusters)"], "transl_table": ["11"], "translation": ["MDKALLKEKINQVLIEDFELEKSDLIPEARLYEDLGMDSLDAVDMVVSFEKMFAIKIGKNTELVTIQTLGELQNFILRTIEAQAA"]}}, {"location": "[2755437:2755635](+)", "type": "aSDomain", "id": "<unknown id>", "qualifiers": {"aSDomain": ["PP-binding"], "aSTool": ["nrps_pks_domains"], "database": ["nrpspksdomains.hmm"], "detection": ["hmmscan"], "domain_id": ["nrpspksdomains_ctg1_2591_PP-binding.1"], "evalue": ["2.20E-11"], "label": ["ctg1_2591_PP-binding.1"], "locus_tag": ["ctg1_2591"], "protein_end": ["72"], "protein_start": ["6"], "score": ["36.1"], "tool": ["antismash"], "translation": ["KEKINQVLIEDFELEKSDLIPEARLYEDLGMDSLDAVDMVVSFEKMFAIKIGKNTELVTIQTLGEL"]}}, {"location": "[2755704:2756145](+)", "type": "CDS", "id": "<unknown id>", "qualifiers": {"locus_tag": ["ctg1_2592"], "transl_table": ["11"], "translation": ["MKFPLPAREVVPHRGGMCCIDTLLDATSQKVIACVTLHPQHRLLNNNTTLDRSGFIELAAQAACGLKGIAGEEQTNVTALLGGVSHFQVFEDATVNQTLMIYVFISGEIAGISLLNFHIDCNECLLASGELKVFYQAKKPGGQVTP"]}}, {"location": "[2756141:2756996](+)", "type": "CDS", "id": "<unknown id>", "qualifiers": {"gene_functions": ["biosynthetic-additional (rule-based-clusters) Abhydrolase_6"], "gene_kind": ["biosynthetic-additional"], "locus_tag": ["ctg1_2593"], "sec_met_domain": ["Abhydrolase_6 (E-value: 1.3e-06, bitscore: 27.2, seeds: 455, tool: rule-based-clusters)"], "transl_table": ["11"], "translation": ["MNNAIFHQGSSIAVLLIHGLTGTPKEMDSVALRLRRYGFTVSIPLLPGHCRDIHALLSSDRHQWMAAIAAEYQRLRAEGYQVFAGGLSVGAAMAILLAHQFHDLRGLALYAITLKCNGWAVSSFSFMLPVLLSIPLFRNHYHFREAFPYGIKNEELRERILLKLESGDSSAAGHTNTPGVILRELLRIAGAAKKVMPQVKVPALLVHGREDDLSDISNSHYVQRHYAGETVLLQLEQSYHLVTVDQERHQVADATARFFHRQLNKAERNALAKCARKSIPPDNH"]}}, {"location": "[2756992:2757787](-)", "type": "CDS", "id": "<unknown id>", "qualifiers": {"gene_functions": ["regulatory (smcogs) SMCOG1078:LacI family transcription regulator (Score: 183.3; E-value: 1.2e-55)"], "gene_kind": ["regulatory"], "locus_tag": ["ctg1_2594"], "transl_table": ["11"], "translation": ["VVVPQINNSMFVDTVQAISDRLAQRGYHMLLCVTGYSSDNEASIVATILSRRPDGMVLTGIHHSPELRKTILNTGLPVVEIWDLTPTPLDMLVGFSHEKIGTQLGHYCLQKGYLNLGLVWAGDRRALQRRKGLSDVMQGQPGCRIRGVNAPVPTSLDAGRQGMRQLLARGERFDAILCSSDTLAQGVIMEAEACGLPVPAKLAVIGFGDLAFAAANRPSITTIAIDRVKMGEDAATLLADKIEGQRPQEPVVDLGFQLIVRNSG"]}}, {"location": "[2757792:2758017](-)", "type": "CDS", "id": "<unknown id>", "qualifiers": {"locus_tag": ["ctg1_2595"], "transl_table": ["11"], "translation": ["MQNCDKGREAAVSKNPTLEDVARVAGLSPMTVSRAINKPQVVRPATVARVMEAIQATGYIPNMLAGDWLQSAAV"]}}, {"location": "[2758182:2758281](+)", "type": "CDS", "id": "<unknown id>", "qualifiers": {"locus_tag": ["ctg1_2596"], "transl_table": ["11"], "translation": ["MNKRAIAPTLIFIAAMAFLVWFIASGAAMPGS"]}}, {"location": "[2758283:2758928](-)", "type": "CDS", "id": "<unknown id>", "qualifiers": {"locus_tag": ["ctg1_2597"], "transl_table": ["11"], "translation": ["MMTTSTEKLLSLCSDSLAAAAPQDMPIITTADPALVEELRQLLAVKNGCYGFVSALHIFPWQAVENEPGLQQWNQPELWIEAFQDLARDALFFAEDIFGVQFCLRQGGVFSFEPETGEFSWMAESLEHWSALILEDYSVLTGYPLAQDWQDQHGALPAGYRLLPKIPFILGGEFVPDNLHAVRSVDGMRTRALFAVQMRDRPDGSQVAFDPSAP"]}}, {"location": "[2759230:2760172](-)", "type": "CDS", "id": "<unknown id>", "qualifiers": {"gene_functions": ["regulatory (smcogs) SMCOG1014:LysR family transcriptional regulator (Score: 105.1; E-value: 6.8e-32)"], "gene_kind": ["regulatory"], "locus_tag": ["ctg1_2598"], "transl_table": ["11"], "translation": ["VNSIFNEENLQVFTTVARCHSFSQAALELGVTTSAISYAIKRMETGLAVALFLRHARRVELTESGHYFHQKALALLDDFRAIKQGVDAIALGVESRVRICINHLLFTPRHTARLLQLLKKAFPTCQVTVTHEVYNGVWDAFIHHQATIAIGAPDSPPEGGGITCTGIGGIHWQFAIAPDHPLAALPQPIGENALRRFTNIMVADTALTLNQRIGWLLHGQEVILVPDFQTKCQCQILGEGIGFLPDYLVREAGEALVTRQVRNPRPASRLLLVTREPASGQVTQWIRQQFLAGGALSTLYQDFLHREDKTDGM"]}}, {"location": "[2760316:2760958](+)", "type": "CDS", "id": "<unknown id>", "qualifiers": {"locus_tag": ["ctg1_2599"], "transl_table": ["11"], "translation": ["MPSAHTESSSAARALQERFLDAARQGDLDALQACHAQGVDLNTTTVQRTSAITLAAQLQHYDCVAWLMRAGADINQQDNTCLNPFLIACLNNDLRLLRLLLPASPDLNRLTRFGGVGLTPASEKGHVEIVRELLAHTAINVNHTNFLGWTPLLEAIVLNDGGRDQQAIVQLLLDNGASPHLTDKYGKTPLQLARSLGYDAIATQLIQAGAHDD"]}}, {"location": "[2760950:2762327](+)", "type": "CDS", "id": "<unknown id>", "qualifiers": {"locus_tag": ["ctg1_2600"], "transl_table": ["11"], "translation": ["MTNSDPQRRTFLSHGSKLLGACVLLGAGSPLALAAGNPSPVRQEKTLSTLSARHYYLNNVLLETGFDYQDGVAVATRTALYCLEINDGKIVALRASNQRPDASLPHADAGGKLLLPAMRDMHIHLDKTFYGGPWHVQSRPAGTTIKQMIALEHQLLPELAPHTRERANKLIDLVQSKGSSVARSHCNIEPVSGLKNLENLMAVLEQRRSGFSCEIVAFPQHGLLLSKSEPLMREAMQAGAHYVGGLDPTSVDGNMEKSLDTMFQIAVDYNKGVDIHLHETTPAGVAAIRYMIDRVEQTPQLKGKLTISHAFALATLTPQQVEEAAQRMAAQQISIASTVPIGTLHMPLKQLQDNGVMVMTGTDSVIDHWSPYGLGDMLEKANLYAQLYVRPGELPLSRALAIATGNRLPLNARGSACGPWSRMKPASCWLTPPARQRPWRVSRRAPPPSIAEIWSGGR"]}}, {"location": "[2762415:2762787](+)", "type": "CDS", "id": "<unknown id>", "qualifiers": {"locus_tag": ["ctg1_2601"], "transl_table": ["11"], "translation": ["MGRVMTTRQRKATGFLILACLVILICMAQRVASLHALPPQSVAASLSVAPPDSNESAPLTPCEISAKTLLVVPPLLFDGAVPAPDILLAVLALLCTLPFRFPPVRARHAPLLRIHLINCNFRE"]}}, {"location": "[2762834:2764865](+)", "type": "CDS", "id": "<unknown id>", "qualifiers": {"locus_tag": ["ctg1_2602"], "transl_table": ["11"], "translation": ["MFTLIRSVVLLLLFWLPGLQAADSGWLQNPQNRHAEVRLRADASQPDRTRLLLDIRLQDGWKTYWRSPGEGGIAPAIRWQDGITGARWFWPVPQRFDVGGISTQGYHQQVSLPIELPAPAPAHLAGTLTLSTCSNVCILTDYPFSLQMSASADPAFDHDYARAMGTVPIEHGLTDRITASYRQGELQIVADRQDGWQQPAMFLDGLAGSSFGEPRFTLNGSQLVAHVPVSDEWGESAPDLKGKTLSLVLADGGLAQQISLPVAANITPPAATLPLWQMLLMALAGGFILNLMPCVLPVLGMKLGSIISAPQRDRLSVRLQFLASSAGIVASFMVLALLMTALRLTDRALGWGIQFQNPWFIGFMVLVTLLFSASLFGLLHLRLPSTLNTRLATHAGHGLSGHFWQGAFATLLATPCSAPFLGTAVAFALAASLPLLWVMFVALGIGMSLPWLLIAAWPALALKLPRPGRWMNVLRILLGLLMLASCFWLVSLLVNHIGAIATLTVAAVIMLILLVTLIKQCGIKLAAMVTALLLACAGGMLLTGIISTTPDKKALQDRVNWQPLSEQAIRQALDANKRVFIDVTADWCVTCKANKYNVLLREDVQQALMAEDVVALRGDWSRPSESITRFLQQRGSVAVPFNQIYGPGIPQGVVLSPLLDRPTLLKTLNDAKGNEP"]}}, {"location": "[2764861:2765581](+)", "type": "CDS", "id": "<unknown id>", "qualifiers": {"locus_tag": ["ctg1_2603"], "transl_table": ["11"], "translation": ["MKKSLIALLLVATPLWAAAPFTPEQEARIQQLIRETLVENPQILAEAADAYDKQAQKQQADVTGQVIAQNHAALYEDAGSPRLGAKDAKLTLVAFTDYNCPYCKQFDLLLEKIVQQYPDVAVVIKPLPYRSESSLTAAREVLTLWRQQPDRWLALHQRLMAKKGYHDDASIKAAEQKLNITLAQPDRQSLETVNTNLKLAQHLGIEGTPATLIGNRLLPGAVSYEQLESLVKQQLAQTP"]}}, {"location": "[2765577:2766078](+)", "type": "CDS", "id": "<unknown id>", "qualifiers": {"gene_functions": ["other (smcogs) SMCOG1241:lipoprotein dsbF (Score: 64; E-value: 2.3e-19)"], "gene_kind": ["other"], "locus_tag": ["ctg1_2604"], "transl_table": ["11"], "translation": ["MSRMKRWTRDLLVLFLLMAGVMWVMDQWRGPRAPVAFADQPLHTLDGQEVTLNTLSQDRPLLVYFWASWCGICRFTTPVVAEMAREGSNVMGIALRSGDNENVQRYLQVKQYQMPLVNDPEGRLSAHWQVSVTPTLVIIDKGQVVSTTTGFTSGWGMKLRLWWAGR"]}}, {"location": "[2766216:2766888](+)", "type": "CDS", "id": "<unknown id>", "qualifiers": {"gene_functions": ["biosynthetic-additional (smcogs) SMCOG1001:short-chain dehydrogenase/reductase SDR (Score: 107.2; E-value: 1.6e-32)"], "gene_kind": ["biosynthetic-additional"], "locus_tag": ["ctg1_2605"], "transl_table": ["11"], "translation": ["MTSPQALIIGASRGIGSGLATTLADRGWQVTATTRKDSAASAAAIRWLTLDINLPEQRDALKDELADQRFDVIFINAGVYGPDHQMLSRTSDDELLALFKTNAFSPVRCAEMLLPLVKPRSGILALMTSQLASLNENPDATYPLYAASKGALNMLARGLSVQPEAQDKTLLCVHPGWVQTDMGGKSAPLTVAQSAGGIADQLEAWRGKGGHHYIDYSGKLLAW"]}}, {"location": "[2766873:2767197](-)", "type": "CDS", "id": "<unknown id>", "qualifiers": {"locus_tag": ["ctg1_2606"], "transl_table": ["11"], "translation": ["VLKATSLLTGAAALPHTWRSVILSQIGQANVKLIRMGKEGIPEEVHEHFAELLVVIEGQMTLEIDGQGVMLKNGDYVVIPPGSPHRVLPGSRGTLLLVDAEAPLPGQ"]}}, {"location": "[2767516:2768539](+)", "type": "CDS", "id": "<unknown id>", "qualifiers": {"gene_functions": ["biosynthetic-additional (smcogs) SMCOG1025:diguanylate cyclase (Score: 161.9; E-value: 5.4e-49)"], "gene_kind": ["biosynthetic-additional"], "locus_tag": ["ctg1_2607"], "transl_table": ["11"], "translation": ["MKENLIERISTALGSEKTLEGFVRQLLEMLELVTEMESTYLTRIDEAGNEQHILYARNSRKMQIPEGLTVPWQDTLCKRALDEGRRYTCEVPDIWGDSDAARALGITTYVSTPVVMGDGTLFGTLCAASTRRQPLSQRGEQVLQLFAELISQYLRKEQLLEELQDANATLTAASFTDELTGLPNRRAVFARLPALFSHARNDTHHLLVAFIDLDGFKEINDRYGHQTGDEFLRAIGRRLKEVTQQDDVLGRLGGDEFILATTVTSQDDTAAATLKQRISAILSGSYQLSVAKIEYAGASIGLVSVDPALSTPDSAVRDADAAMYQDKDRRKQNLACGQGL"]}}, {"location": "[2768543:2768702](+)", "type": "CDS", "id": "<unknown id>", "qualifiers": {"locus_tag": ["ctg1_2608"], "transl_table": ["11"], "translation": ["MGGELTKVSGKRTDVSSTHPELHGTTMYLIKPTELILLSLTLAYCLATYLWF"]}}, {"location": "[2769031:2770129](+)", "type": "CDS", "id": "<unknown id>", "qualifiers": {"locus_tag": ["ctg1_2609"], "transl_table": ["11"], "translation": ["MRAWFIRHLAPLVNKQDTFYNDFFQFDGNSQTFRLVTKLQILNDQYGLNLTYATLAALIKYPRSSCCKNQTPWTKHGFFYSEAGVVEEVWEKTGLKEGVRHPLTYLMEACDDIAYSVLDAEDTVKKGLASYHDLISFLQCWHQGDEVIDALISQTELKNRQWNTHTNGLSPAELNDMSMQMFRVYAVSALINAAVDAFRDYHHVLMQPCCTFEDLMRVSRGHQLCEALKEFDRTRGYRHRSVLELELKGSNYIQGLMDMLWLGIHGHKTPTEKKEDNKRAQCEAGFTPLPTYRSDTPFGRYAYGRISENYRRIFEDPHNPLPRLYKEAQLLTDAVAGMTDSYLMALHDELKSLYEYECRQEPEAS"]}}, {"location": "[2770091:2770898](+)", "type": "CDS", "id": "<unknown id>", "qualifiers": {"locus_tag": ["ctg1_2610"], "transl_table": ["11"], "translation": ["MNTNVVKSQKHLKRRIERFFLCRREGQAAGVLIDALAAHSRAWIFGGMIRDIGLFGRKGFTSDIDIVVDSNRESLLQLLSTLGVSQPAMTRFGGIRFRYHAMEYDIWCLSDTWAFRENLIPLEDANSLFKTTLMTWDAILYDVNKRQVISPDNYLDDLNDRRLELVFGQTPNETGSLIKILRTIYNKRVEVLGPELCQYLAQRLKQVEFELLWRYERTHYRTNSFSTDQITELMRYLDRASPTGDLKININERECQLAFHFNDNPGKG"]}}, {"location": "[2771148:2773059](+)", "type": "CDS", "id": "<unknown id>", "qualifiers": {"locus_tag": ["ctg1_2611"], "transl_table": ["11"], "translation": ["MLSLKTNVSALVVQQHSLKTSSALDESIRRLSSGMRINSARDDSAGQAIANRLTSQQKGLAQAQRNAADGLSLAETAEGALSEINDRLQRIRELTVQGVSETYSQTDSDAIQAEINLNLKEIDRLNSTASFNGISLLNGSAGKVGLQVGAYDNNKIDLDLTRGFSVEQLGLKDLIIRGISGAVSPVNTLTGIANNIALNSGAVSVSYNTNGTLTSPQLVRSNASNQLYIQGTAADGTAAFYPASYAATWTTATTSGTVAVGTTSMTPLYSAVDEIAARPLPSVNFLDDSGNALAASPPPTLTESNGQYYIEQNNVYYAAAIRFSTSGNVTAQITQATGQPDTDFSPLPAQVTQTPAIDISAATVTFTDAGGSPVAGNDARLVQSGGQYLMEVADGSGHYQYFNASVSASSDGTNNTLSVTASSTASQNSFTAVSTVTGTSIVTLDPANVETRYSDAAGNTFSDVLRLDASGNYYMDVRGATVDKTATLVHQDDGSNTLLLKTLQGVGDVQIYFATTMAAVTDASTNNTQMSIAEVGSEIRLRNPDDPLATLDRAISRVDSQRSLLGAAANRLMSVQNVQATTTTHLATSRSRIEDADYAAEVSALTRAQILQQSSASLMSKVMTMTPQMIMSLLEG"]}}, {"location": "[2773100:2773397](-)", "type": "CDS", "id": "<unknown id>", "qualifiers": {"locus_tag": ["ctg1_2612"], "transl_table": ["11"], "translation": ["MNKKIVGCLMLALLTGCTASVGNNFDDAQLASIHHDVTTKQDLIALFGEPSSDTPFPQGQSILMWTWSQAKTGSTTEGRTLTVRLQNDKVKTWTVSKT"]}}, {"location": "[2773479:2774199](-)", "type": "CDS", "id": "<unknown id>", "qualifiers": {"locus_tag": ["ctg1_2613"], "transl_table": ["11"], "translation": ["MLISTDAARTFNTDSRLACTLAAVAGALNTAAFESVGFFSANMTGNISSLSDHLAKANLTAGIFFLAIVLLFIAGSAVSTLIINAGRRRAISTIYAVNIFIEGLALVLLGAVAGWLPLASPGALLILSLSFLMGLQNAVVTRISNARVRTTHVSGTATDIGIELAMLFDVLRRKESPQNAPQYLERLRLHFYTILAFLLGGVAGIWLFHWLGYLFLIVVGAGLLALALNTMFSKRVVVS"]}}, {"location": "[2774321:2775245](-)", "type": "CDS", "id": "<unknown id>", "qualifiers": {"locus_tag": ["ctg1_2614"], "transl_table": ["11"], "translation": ["MFVLPGVSDIPNGEKMNLCFKKTSHKNDRAYKACHLALLTGLSLLLYFAAPTPARAILWPTVTEARITQCQGSSEGPCSSGVMYAGRVGMVEQGEPSVPYRPTDSILKFVGIHCSFGGNGKPFTMCAWQDNSAHRPSMSAGCRFADTFHWDIDDVTQCSFGSSWGFHNGAGPGAECAMAGVLTGAGLATPWGTFNAGIVANTGARNCVQPPAPEESCSVGPLRDLQHGTLGPNASDQITIYTDVSCGPSPNVTIEGGNRLVLGPGVSTWVSVGLVPGPRLMVRSDLTITGAKPGAYSGNAIIIVSPN"]}}, {"location": "[2775657:2776551](-)", "type": "CDS", "id": "<unknown id>", "qualifiers": {"locus_tag": ["ctg1_2615"], "transl_table": ["11"], "translation": ["MVTEVSPYFKKIDHENDQSYKTSHLVLLIVLSLLLYFAAPIPARAILWPVTTDVHITECRDTWQQPCSEDVYYSGKIIFLEQGKPTAPRPPLSSGVRIVGIHCEAGGNGVPFSQCSWADNLSHRPDLAYGCKFVDKDHWDIKDISQCSFGTTWGPHGGAGPGGECVMVGAQSQSSVLLYTPWGALHALDVANSGSRNCSQPLAPEVGCSVGTLQTLEHGALGPTDNDIRTTYTNVSCGLSPKVTIVGGATLNLGPGVSTTLTAWVENQRLTVQSDLTITGAKPGAYSANAVIMVSPD"]}}, {"location": "[2776900:2777434](-)", "type": "CDS", "id": "<unknown id>", "qualifiers": {"locus_tag": ["ctg1_2616"], "transl_table": ["11"], "translation": ["MNWVKGLTFALPITSLLVFSSMAQAYNVRLHGALVAEPCVIAQGDESVQMNFDPVFANYLYINKRTPSQKFNIRLSQCDLSLSKIVMIVFSGAENPNLKGLLAVNSGSMASGIAIGLENQAGQPLALNKEGQIYPLDSGSNVLMFQAYVQGEPEAIAKRTIAGGPFSAVATFRLEYE"]}}, {"location": "[2777430:2777922](-)", "type": "CDS", "id": "<unknown id>", "qualifiers": {"locus_tag": ["ctg1_2617"], "transl_table": ["11"], "translation": ["MKSYSGAVLLLICGVLSPAGQAAKNMMFTGTLIDPPACTIKNSKDDAIDVDFGNRVGINKVNGENYLQPMNYQITCESGADDKGMTLEIVGTPADYDRAAVVTGITDLAIQIKQNGIPFTLNKPLPISILSKPRLEAVPVKRQGATLTEGPFEATATLRVVYQ"]}}, {"location": "[2777918:2778446](-)", "type": "CDS", "id": "<unknown id>", "qualifiers": {"locus_tag": ["ctg1_2618"], "transl_table": ["11"], "translation": ["MTKAGAMGTVRLCRRKPALYVICLALAVVGAAFQARAASTKVRVEVQVVAPACTINKGGLIEVPFGDDVITNKVDGNYKKRKITYSLQCDGASSNALKMMIEGAGAAFDASVLGTAKTDFGIEVLSNGEPMPINRWLNFNYQNVPNLEAVPVKRPGAILTSGPFSAGATMKVDYQ"]}}, {"location": "[2778438:2779089](-)", "type": "CDS", "id": "<unknown id>", "qualifiers": {"locus_tag": ["ctg1_2619"], "transl_table": ["11"], "translation": ["MQQRNQRKDFLSCPQRHDLLVKGMAVLVIPLVFGYVMAMLPETHAADNWDVDGANGVLNIRGALTESACRLEMSSAYQDVWLGETGTARMATIGAQGTPVAITLHLRDCVRSPANNRDEHNGNLLWAAYQPAVSFTFVAPADADNPQLIAVRGASGVALRMADSLGRDIRLGSRGAPLLLAAGQDSLDYIVTPERTRAPLQAGAYSAHVDFRLNYD"]}}, {"location": "[2779116:2779869](-)", "type": "CDS", "id": "<unknown id>", "qualifiers": {"locus_tag": ["ctg1_2620"], "transl_table": ["11"], "translation": ["MNVMNKNFLPLTGALLTGVLCVQQAQAAIALDRTRVVFSGADKSVSLNISNENKQLPYLAQGWVEDAQGNKITTPLMVLPPLQRLEPGAKSQIKIQALSNVNLLAQDRETLFYFNLREIPPKSEKPNTLQLALQTRIKLFYRPDALSDTEGAAPWQEKLTLIKQGGKYLVNNPTPYYVTLIDATTKPGGASVKGFEPLMIAPKAKEVLNVSASILGNAPVLIYVNDYGGRPQLQFDCGGTECKVKPGKKG"]}}, {"location": "[2779977:2782515](-)", "type": "CDS", "id": "<unknown id>", "qualifiers": {"locus_tag": ["ctg1_2621"], "transl_table": ["11"], "translation": ["MMMANWNLLPFPVRTLGVYIACALGFVGYYASAEEVQFNTDVLDVKDRQNIDLGQFSRGGYIMPGNYIMLVRINKQELPEQSVIFYPAEDDAKDSTACISPSMVEQFGLKPDMKEKLTWWHQGECLSLKSLPGMSTRGDLGSASLTVSLPQAYLEYSADNWDPPSRWDNGVPGLLLDYYLNAQTQRQQQRGEQKYNVSGNGTIGGNLGAWRLRADWQTRLDHTTGSGEGTRQSWDWSRYYAYRALPRMGAQLSVGENYLYSDIFDSFRFTGASLTSDDSMLPPNLRGYAPEVTGVARTNAKVIISQQGRVLYETQVASGPFRIQDINDAVTGQLDVRVEEQDGSVQEFKIDTASIPYLTRPGTVRYKVASGRPSDWKHNTNGPLFATGEFSWGISNGWSLYGGGVAGGDYNAVAVGLGRDLMMFGALSFDVTQSRARLNNQWENGTLTGGSYRLSYSKSFDEFDSQVTFAGYRFSERNYMSMSEYLDVLENGIRTQSSKEMYTISYSQQLRDLGVSAYLNYNHQTYWNSATNDRYTLTLSRNFDIGQFRNISLSLTGYRNKYYGANDDGMYLSLSLPWGGSGSISYSGSYSRTNNSHQVSYYDRLKNGDSYQLSSGISRDGGMASGYYSHQGDMAQIDANASYQEGRYSSVGLSLQGGATATLEGAALHRSGMIGGIRLLLDTDGVADIPISGYGPVTRSNRFGKAVVTDVNSYYRNKISIDVNELPENAEATRSVVQATLTEGAIGYRKFEVIAGEKAMAVIRLADGTTPPFGATVQNPKKQNVGIIGDDGSVYLSGINPEEEMTVRWSGQVQCVVTLPAQIPRSDTSALLLPCRLLPTGKEAD"]}}, {"location": "[2782653:2783184](-)", "type": "CDS", "id": "<unknown id>", "qualifiers": {"locus_tag": ["ctg1_2622"], "transl_table": ["11"], "translation": ["MKPLTIHYPALCLLMLLPGQSSQAAGWGQVNMQGAVIETACAIDTDSRDQTIDMSVIPLSQIIRDGEGGKYPFSIRLVNCVLDRVDDRLPKWRRFQVTFDGRVDNELFGVDGPARGVALQIVDSYGNIIKPGMPSPYLDISEGNKELKYSLRLVSNKQTLRSGEYTSTIRFKMDYY"]}}, {"location": "[2783271:2783826](-)", "type": "CDS", "id": "<unknown id>", "qualifiers": {"locus_tag": ["ctg1_2623"], "transl_table": ["11"], "translation": ["MNFKKTMLAAVVTLGTIAGAQAAGSGAGTPATDQGHGKVTFTGSIIDAPCSIDSKSLDQTVDLGGVSNVSLLNGGNSSPKPFEIHLEKCSLETAKTVTTTFNGAAGKNGLLGMTGDAKGASIAITDGSNNLIELGKATQGQVLSAGGSEATLAFSAYLKGDGGDDKTIVPGKFQSVANFILNYK"]}}, {"location": "[2784286:2785096](+)", "type": "CDS", "id": "<unknown id>", "qualifiers": {"locus_tag": ["ctg1_2624"], "transl_table": ["11"], "translation": ["MKYIINLTIVFDPENQSLLVRNNHQLKVELSNPATRLLTEFIKNNKVELTRETLIKRVWEDFGFSPSSASLSNHISELRKAFAALELSTKILITVPRVGFKMEAEIHPETRMQVDSVTAENIEHAPSSYESSAEKNTKPTLINKKIVGKFKKKPFSIKMAALVLILVLIILAIMAIYVAMPRDHRPRLVGIEGKCRIYTLNDNQQGNKQFDTAKRMLANKRIDCTQTQQNIYYMEARPEEGLFKIHFMAACTLNDNVDHTDCSNYKLVE"]}}, {"location": "[2785102:2785588](+)", "type": "CDS", "id": "<unknown id>", "qualifiers": {"locus_tag": ["ctg1_2625"], "transl_table": ["11"], "translation": ["MKRIIIGISVFTIILISGVALYLNNTSWTPYRCKSVVNANLVYMNGENLDLNLSVNMITTHEGKSEWLVVGSVKGRNIQYIISRRVFLSTRESGFKGLTRSMITREEHQPIDNIPNDIWQRHVLPEVPGVAFYMEMKRLDNNLLFVKGLTNPFFICAINEN"]}}, {"location": "[2786289:2786607](-)", "type": "CDS", "id": "<unknown id>", "qualifiers": {"locus_tag": ["ctg1_2626"], "transl_table": ["11"], "translation": ["MKTTIIALSALLMASPVFAATTTDNTVAEAHKGADTAKEKLHKSQHEGEEMQLKAKHAAEGESHSTSSKISEGSQKTWNKTKEGTEKGWDKTKQGAEELKNKATN"]}}, {"location": "[2786850:2787717](+)", "type": "CDS", "id": "<unknown id>", "qualifiers": {"locus_tag": ["ctg1_2627"], "transl_table": ["11"], "translation": ["MVAKIIDGKTIAQQVRQEVAALVQQRLAAGKRAPGLAVVLVGENPASQIYVGSKRRACEEVGFLSRSYDLPASTSEADLLDLITKLNNDAEIDGILVQLPLPAGIDNVKVLEHIAPEKDVDGFHPYNVGRLCQRSPKLRPCTPRGIVTLLERYNIDTYGLNAVVVGASNIVGRPMSMELLLAGCTTTVTHRFTKNLRHHIEHADLLVVAVGKPGFIPGEWIKPGAIVIDVGINRLESGKVVGDVEFDVAAERAAYITPVPGGVGPMTVATLIQNTLQACENNDDGATA"]}}, {"location": "[2787716:2787929](+)", "type": "CDS", "id": "<unknown id>", "qualifiers": {"locus_tag": ["ctg1_2628"], "transl_table": ["11"], "translation": ["MATFSLGDHPHVDLCDLMKLEGWVESGAMAKIMISGGHVTVNGVKETRKRCKIVAGQKVEFDGESVTVTA"]}}, {"location": "[2788025:2789120](-)", "type": "CDS", "id": "<unknown id>", "qualifiers": {"locus_tag": ["ctg1_2629"], "transl_table": ["11"], "translation": ["MIRQLTLTNYRSIRYLELELGQLNVITGPNGCGKSNLYKAVRLLHEAACERLSPALAEDGGIQKAMWAGGARRGERHSEVKRMILSATMDDFDYQLEIGFPEPLISLFNLDPVVKKEQLWLSGQKRRRSAQLLERSNQTAFLHNIDGERVAYPASLHQEESVFGQLADPHLYPEVSQVRENLRGWRFYHEFAVWPGSALRVPQVGIRSPILAHDGRNLAAAFETLRERGHTELLFSILQQAFPDSHFEVEAQSGRFQMLMHRQGILRPLDAAELSDGTLRFLCLVVALLSPRPPAFMALNEPENSLHPDLLPALAQLIAEASRYSQIWVTSHSPLLAQLIAGHTAIRHYRLQQVDGATQIAGEE"]}}, {"location": "[2789181:2790570](-)", "type": "CDS", "id": "<unknown id>", "qualifiers": {"locus_tag": ["ctg1_2630"], "transl_table": ["11"], "translation": ["MLKIYNTLSRQKEEFKPIHAGKIGMYVCGITVYDLCHIGHGRTFAAFDVVARYLRYSGYELNYVRNITDIDDKIIKRANEKGESIEQLTNRMIAEMHKDFAALNILPPDQEPRATRHIPEIIELVSKLINREHAYVASNGDVMFSVDSDPNYGSLSRQDLDQLQAGARVEVAADVKRNPMDFVLWKMSKADEPGWESPWGMGRPGWHIECSAMNCKQLGEHFDIHGGGSDLMFPHHENEIAQSTCAHDGPYVNVWMHSGMVMVDREKMSKSLNNFFTVRDVLAHYDAETVRYFLMSGHYRSQLNYGEDNLNQARSALERLYIAIRNTDASAAVAGGEEFETRFRAAMDDDFNTPEAYSVLFDLAREVNRLKDTDKTAAEGLAARLRVLAGVLGLLEQDPEQFLQNGVNINDEEVAQIEALIQMRIDARLAKDWAQADVARDRLNAMGIVLEDGAGGTRWRRK"]}}, {"location": "[2790807:2791302](+)", "type": "CDS", "id": "<unknown id>", "qualifiers": {"locus_tag": ["ctg1_2631"], "transl_table": ["11"], "translation": ["MVTFQTNHGDIVIKTFDDKAPATVKNFLEYCREGFYDNTIFHRVINGFMIQGGGFEPGMKQKDTKEEIRNEAGNGLKNTKGTLAMARTQAPHSATAQFFINVADNDFLNFRDESLQGFGYCVFAEVVEGMDVVEKIKAVATGRSGMHQDVPKDDVIIQKVTVSE"]}}, {"location": "[2791301:2792018](+)", "type": "CDS", "id": "<unknown id>", "qualifiers": {"locus_tag": ["ctg1_2632"], "transl_table": ["11"], "translation": ["MSHTLFIADLHLCTEEPAITAGFLHFLRREAQQADALYILGDLFEAWIGDDDPNPLHAEVAHALRQLAIPCYFIHGNRDFLLGKRFAKASGMTLLPEEQVLDLYGRRVLIMHGDTLCTDDQGYLRFRAKVQQRWLQTLFLALPLFVRQRIALKMRAGSRQANSSKSREIMDVNQQAVVAAMSRHQVQWLIHGHTHRPAVHPLLIQGQAAERLVLGAWHEEGSMIKVSADEISLISFPF"]}}, {"location": "[2792166:2792676](+)", "type": "CDS", "id": "<unknown id>", "qualifiers": {"locus_tag": ["ctg1_2633"], "transl_table": ["11"], "translation": ["MTSNAAPARIAIVMGSKSDWATMQFTAEILTSLDVPFHCEVVSAHRTPDKLFSFAEQAAGNGYQVIIAGAGGAAHLPGMLAAKTLVPVLGVPVQSAALSGVDSLYSIVQMPRGIPVGTLAIGKAGAANAALLAAQILALHDAGLADRLNHWRQSQTDEVLNNPDPREEA"]}}, {"location": "[2792672:2793740](+)", "type": "CDS", "id": "<unknown id>", "qualifiers": {"locus_tag": ["ctg1_2634"], "transl_table": ["11"], "translation": ["MKPVCVLGNGQLGRMLRQAGEPLGIAVYPVGLDAEPESLPIAQSVITAEIERWPETALTRELASHNAFVNRDIFPLLADRLTQKQLLDRLGLATAPWQLLSSADEWAQVFTTLGPLAIVKRRTGGYDGRGQWRLRAGETESLPADCYGECIVEQGINFSGEMSLIGARGHDGKTVFYPLTHNLHQDGILRTSVVLPDVNEQHQQQAEHMLSAIMNELNYVGVMAMECFVVPEGLLINELAPRVHNSGHWTQNGASISQFELHLRAILDLPLPTPVVSTPSVMVNLIGTDVNLAWLAQPLVHLHWYEKEVRAGRKVGHLNLSDVSPQALSQALNALVPMLPAEYASSIAWAEEKLG"]}}, {"location": "[2793822:2796240](-)", "type": "CDS", "id": "<unknown id>", "qualifiers": {"locus_tag": ["ctg1_2635"], "transl_table": ["11"], "translation": ["MIWRWFWREWKSPSLLIVWLALTLAVACVLALGSLSDRMEKGLSQQSRDFMAGDRTLRSGKEVPAEWLEQARADGLQVGRQLTFMTMTFAGDTPQLASVKAVDDLYPMFGQLTTVPAGLKPAAGTVLAAPRLLALLERKTGDSLDVGDTTLRIRGEVTQEPDAGFNPFQTAPRLLMNLADVEKTGAIQPGSRITWRYKFSGTPAQLARYDRYIASRITADQRWISVENSEDALGKSMQRAQQFLLLSALLTLMLAIAAVAVAMNHYCRSRYDLVAVLKTLGANRAALRRLIIGQWLSVLLLAAVVGSVIGLGFEALLLSMLRPVLPGELPAASAWPWLWAVGSLFVISLLVGLRPYRLLLATQPLRVLRRDTVANLWPLKFYLPVMALVVIGLLALLVGGSKLLWALVAGIVLLSLLLGAIGWGGLLLLRRLTLRNLAFRLAVNRLLRQPWTTLSQLAAFSLSFMLLALLLVMRGDLLERWQQQLPPGSPNYFLLNMTEQQVPQVQAFLQQHQVKAETFYPVARVRLTSINEKPADPALDESLNRELNLTWQKDLPDHNPMTSGTWPPKKGEVSIEQELAGRLGVKLGDTVTFTGDTQEFSARISSMRKVDWESLKPNFFFIFPPGALDGQPQTWLTSFRMDNDNATLAQLNRQFPTLSLLDIGSILRQISQVLAQVSQALEIMVILVTACGVLLLLAQIQVGMRQRRQELVVFRTLGASTRLLRGTLWCEFALLGVVSGVAAAIGAEAALWGLQRKVFDFPWQPDFTLWLVLPLTGAVLLSLCGGWLGVRLLKGKALFRGYYTG"]}}, {"location": "[2796236:2796923](-)", "type": "CDS", "id": "<unknown id>", "qualifiers": {"locus_tag": ["ctg1_2636"], "transl_table": ["11"], "translation": ["MPAENILEVHRLSKSVGQGEHQLSILTGVELVVKPAETLSLIGESGSGKSTLLGILAGLDDGTEGEVMMLGQPLHQMNEEQRAELRAKNVGFVFQSFMLVPTLNAQENAQLPALLRGDSDRKSREQAATLLAQLGLGERLSHLPAQLSGGEQQRVALARAFNGRPALLFADEPTGNLDRKTGERIADLLFSMNRDYATTLILVTHDEQLAARCDRRLRLRDGKLWEEA"]}}, {"location": "[2796950:2797517](+)", "type": "CDS", "id": "<unknown id>", "qualifiers": {"locus_tag": ["ctg1_2637"], "transl_table": ["11"], "translation": ["MTLRATAAETLLVLGDSLSAGYRMSASAAWPALLNDKWQKSPTIINGSISGDTATQGLARLPALLKQHQPRWVLIELGGNDGLRGFPPQQIEQDLDQAIKLVVAADAQPLLMQVRLPANYGKRYTESFAALYPRLAEKHAIPLLPFFMEQVYLKPEWMQDDGIHPNPAAQPFIADLMAKNLTPLVKHE"]}}, {"location": "[2797548:2798319](+)", "type": "CDS", "id": "<unknown id>", "qualifiers": {"locus_tag": ["ctg1_2638"], "transl_table": ["11"], "translation": ["MQKSIVITGSSSGIGLVAANDLLRRGYHVIAACRKPQDVARMDALGFRGVLLDLDDAASVERAAGEILTLCGGELHGLFNNGGFGVYGPLQSVSRQQLEQQFSTNLFGTHQLTVLLLPALIAGVGRIINTSSVMGLISTPGRGAYAASKYALEAWSDALRMELHSSGVRVSLIEPGPIHTPFTDNVRQAQQDKPVHNPGIAARFTLPPEAILPKLRHALESRRPRLRYPVTLITHAIVVLRRLLPGWLMDRFLRQN"]}}, {"location": "[2798388:2799246](+)", "type": "CDS", "id": "<unknown id>", "qualifiers": {"locus_tag": ["ctg1_2639"], "transl_table": ["11"], "translation": ["MSPQATIVEINETNLHQTLEQSMQIPVLFYFWSERSQHCQQLTPLLDRLAQEYAGQFILARLDCDAEPAVAQQFGLRSLPTVYLFQNGQPVDGFQGPQPEEAVRALLEKVLPKEEELKAQQAMQLMEEGKLIDALPLLKEAWALSNQGSDIGFLLAEVLIGLNRSEEAEAVLKVVPLQDQDTRYQGLIAQIDLLKQAADTPEIQQLQQQLEADPDNAGLATQLALQFHQVGRNEEALELLFSHLKQDLGAADGQARKILQEILAALGTGDALAAKYRRQLYSLLY"]}}, {"location": "[2799670:2800309](+)", "type": "CDS", "id": "<unknown id>", "qualifiers": {"locus_tag": ["ctg1_2640"], "transl_table": ["11"], "translation": ["MKRTTIALAALVVITSLNATAEQRSPVFNDAVNNWHNLQEQDRQHLAHYNDTDSRDGTGRFNPDGSFNNQLATDSDKTHAALRAAKQKVNGTTYRDQIGQQQADARAAALQGTALTPAGTVGVKTSVQSVPVGVKTPVQSVPYVIRNKPVVPSTVHFVTAQGNGGNNNQSRSSYGGSENRGADNAHSSAFGGHGYGHDNSRSEGFGGHAHFH"]}}, {"location": "[2800374:2800644](+)", "type": "CDS", "id": "<unknown id>", "qualifiers": {"locus_tag": ["ctg1_2641"], "transl_table": ["11"], "translation": ["MAPEHLALVAASRSALLRALCDSEQFHSEHRAACLQLSQAAHHALSLAITLERSPLAQQDDYAQRLENQMVSVRTCQAALNKLTRRKTQ"]}}, {"location": "[2800640:2800886](+)", "type": "CDS", "id": "<unknown id>", "qualifiers": {"locus_tag": ["ctg1_2642"], "transl_table": ["11"], "translation": ["MNRYSQAIDNRVNTEEHHLMMKEISSEFGEEMLSTLLLLNARLMALSMSDLKSVVISVVARDETTLMLKRDNHTVHFEVGH"]}}, {"location": "[2801037:2801901](+)", "type": "CDS", "id": "<unknown id>", "qualifiers": {"locus_tag": ["ctg1_2643"], "transl_table": ["11"], "translation": ["MSHIFFEFDLEPGVKSVADLNYVLRDHDKKTAFVMSAEVAKFVKDALIINDTIISFKNCCFAFEKGAEFVEFDHNGQSVRFSEPVPSWFIRPAVFARSDWLDNHALADLAAPEFIIAFNEKFPDLHERRKHANYLFDLQLQKGKLPSTETSRTPGNIQGKSTKPKVTDLGSFELFKQFFDRLKAAVMADEFPTLNVLTAADNVSNVPGSYRQAIRTAMKAVTHELPVNNKRLAAGNPALFCAPVRDKIAEIEAIGLEPYYLALSHAIAEAEGSYIADFSFQYGEHQP"]}}, {"location": "[2802055:2802970](+)", "type": "CDS", "id": "<unknown id>", "qualifiers": {"locus_tag": ["ctg1_2644"], "transl_table": ["11"], "translation": ["MLAVIPVIIILALILVWSGIKIVPQGYQWTVERFGRYTNTLQPGLNLVIPFMDRVGRKINMMEQVLDIPSQEIISKDNASVTIDAVCFIQVVDPARAAYEVSNLELAIINLTMTNMRTVLGSMELDEMLSQRDNINTRLLHIVDEATNPWGIKITRIEIRDVRPPAELIASMNAQMKAERTKRADILEAEGVRQAAILRAEGEKQSQILKAEGERQSAFLAAEARERGAEAEAQATKMVSEAIAAGDIQAINYFVAQKYTDALQNIGSSGNSKVVMMPLDASSLLGSIAGISELLGESRAERKR"]}}, {"location": "[2802969:2803422](+)", "type": "CDS", "id": "<unknown id>", "qualifiers": {"locus_tag": ["ctg1_2645"], "transl_table": ["11"], "translation": ["MIDELLANPWWIWLTLGGLLLAAEMLGTSGYLLWSGVAAVLVSLLVWLVPMPWEWQGLSFAALTIIAALWWYRWLKHRDRQHPPSTLNQRGQQMVGRQLTLDADLVNGFGHVRIGDGNWRVQADEDLPAGTPITVVAVEGITLRIVPRKV"]}}, {"location": "[2803418:2803829](-)", "type": "CDS", "id": "<unknown id>", "qualifiers": {"locus_tag": ["ctg1_2646"], "transl_table": ["11"], "translation": ["MNISDVAKKTGLTSKAIRFYEEKGLVTPPLRMDNGYRSYSAKHVEELTLLRQARQVGFNLDECREMVSLFNDPERHSADVKARTLGKVGEIEAHINELQLMRQKLIDLAASCPGDAGAECPIINHLAGCHQGSKSN"]}}, {"location": "[2803924:2804122](+)", "type": "CDS", "id": "<unknown id>", "qualifiers": {"locus_tag": ["ctg1_2647"], "transl_table": ["11"], "translation": ["MTQVTTLALDGLSCGHCIKRVKETLEQRDDVEQAEISLTEARVTGKASADALIAAIEQAGYHASL"]}}, {"location": "[2804260:2804662](+)", "type": "CDS", "id": "<unknown id>", "qualifiers": {"locus_tag": ["ctg1_2648"], "transl_table": ["11"], "translation": ["MTCVSRVQNALQLIAGVSQVAIETAGITLMRQDLNTVADALAISQAALRNMKHNLPGAFIYNACGIPIAAGGLYPLTGTLLSPVVAGAAMALSSITVVSNANRLSAPLHRRRNSVNPCGLLPCPSASYHASMV"]}}, {"location": "[2804685:2805489](+)", "type": "CDS", "id": "<unknown id>", "qualifiers": {"locus_tag": ["ctg1_2649"], "transl_table": ["11"], "translation": ["MGNVAHRLQTLWRRLWPVSYRYPAMDFHAGGSHLHLVGSIHMGMRNMMPLPAVLNEKLQHADALIVEADITAGASPFRESEICPSLADRLSGEQLQRLQRYCEELSIDRERIDTLPAWQVALMLQAQQAQRLGLRADCGIDYQLLQAAREQQKKVIELEGPDTQLALLKSLPDNGLPLLEDTLIHWQTNARLLQTMVSWWLEAPPDSAGKLALPSTFSNSLNDLLMHQRNRQWCQFLRQLPPGRYVVAVGALHLYGEGNLPELLAQK"]}}, {"location": "[2805534:2805693](+)", "type": "CDS", "id": "<unknown id>", "qualifiers": {"locus_tag": ["ctg1_2650"], "transl_table": ["11"], "translation": ["MNFSYRLSGYADAGKIVAQRVNFRQYFSSSMMAVACYLRHKVSRYDTRRKTA"]}}, {"location": "[2805667:2806147](+)", "type": "CDS", "id": "<unknown id>", "qualifiers": {"locus_tag": ["ctg1_2651"], "transl_table": ["11"], "translation": ["MTPAVKLLEKQKVAFTLHPYEHDSSETHFGDEAVRKLNLNADQVYKTLLVALNGDNKMLAVAVTPVAGQLDLKKVAKALGAKKVEMADPQFAQRSTGYLLGGISPLGQKKRLPTVIDHLASQFATVYVSGGKRGLDIELAPQDLARLLNASFADIAKRD"]}}, {"location": "[2806143:2807010](-)", "type": "CDS", "id": "<unknown id>", "qualifiers": {"locus_tag": ["ctg1_2652"], "transl_table": ["11"], "translation": ["VRYSPESLEAFVQTVESGSFSAAARALRKSQSTISTAVANLEQDLGFTLFSRESRNPVLTENGQRALAQVKEILAASAQLDELAIRLAGEVEPCLRLAISDFWQADYHESLLQRFSTRYPDIEFECMIAEDADVIDLLQSNRAHIGVVRVQEYYPSDITVQRLQIEAQMAIYLHQDHSLAQQPRVTEADLKQLRQLRLNTWIERTPVPAGKVWLAQSYLLLLEMAEQGFGWSILPRWLTQQFGHQKLRELPVPGWPQNIQVDVVWSRRTPPGPAGRWMIDQLLAQPPG"]}}, {"location": "[2807098:2807533](+)", "type": "CDS", "id": "<unknown id>", "qualifiers": {"locus_tag": ["ctg1_2653"], "transl_table": ["11"], "translation": ["MSARKLKERVFHAIGFEVLAIAIVSPVAAWVMNKPLLQMGALAIMLSTVAMIWNIIYNAGFDRLYPREQVKRGLGLRIMHALGFEGGFILIGLPLAAWMLGVSLWQAFMIEVAFFLFFLPYTVVYNWLYDKLRERFTAGRRHPA"]}}, {"location": "[2807583:2809338](-)", "type": "CDS", "id": "<unknown id>", "qualifiers": {"locus_tag": ["ctg1_2654"], "transl_table": ["11"], "translation": ["VPVFKKSLASVMTVALLSAPLMAQAWVKDRTYKFTVLHTNDHHGRFWNNEQGEYGLAAQKTMMDQIRYEVQAHGGATLILSGGDINTGVPESDLQDAEPDFRGMNLIGYDAMAIGNHEFDNPLSVLRQQQKWAKFPLLSANIYQKSTGKRLFEPYALFNRMGLKIAVIGLTTDDTAKIGNPENFTDIVFHKPATEAKAVVEALRAKEKPDVIIAATHMGHYDNGQHGSNAPGDVEMARELPAGYLDMIVGGHSQDPVCMAKENVKQADYVPGTPCTPDRQNGTWIVQAHEWGKYIGRADFTFLNGKLTLEHYELVPINLKHKVKNADGSTTWVNYTPEIAKNPAMQKLLTPFQKKGEAQLGINIGSVNGRLEGDRSKVRFVQTSMARLILEGQIDRIKADFAVMSGGGVRDSIEAGPITYKDVLKVQPFGNQLVYVDMKGSEVEQYLAVVANKQVDSGAYAQFARVSLTADGSGVSNIRINGKPLEADKTYRMATLSFNATGGDGYPLVDKLPGYVNTGFVDAEVLKQYIQSHSPLDVAKYQPAGEIVYQKAKEKPAEAEKASVEETSPAPKKWRQAKIDTAMH"]}}, {"location": "[2809511:2810711](+)", "type": "CDS", "id": "<unknown id>", "qualifiers": {"locus_tag": ["ctg1_2655"], "transl_table": ["11"], "translation": ["MASDRTLSSPQPPVRRTAFEVLGAISVAHLLNDMIQSLILAIYPLLREDFSLSFVQIGLITLTYQMTASLLQPLIGYYTDKHPQPWSLPVGMGFTLCGLVLLAMASNFPMILVAAALVGTGSSVFHPESSRVARMASGGRHGLAQSLFQVGGNLGSSLGPLLAALIIAPYGRGNVAWFSLAALLAIIVLLQISRWYQHQNRVTKGHTAPVVSTLPRRKVAFAITILLVLVFSKYFYLTSLSSYYTFYLMHKFGLSVQNAQLHLFMFLFAVAAGTVVGGPIGDKIGRKRVIWVSILGVAPFTLMLPWVNLWWTGALSVVIGFILASAFSAILVYAQELMPGRIGMVSGLFFGFSFGMGGLGAAVLGVVADHHGIELVYQICAYLPLLGILTAFLPDNRPK"]}}, {"location": "[2811047:2812730](+)", "type": "CDS", "id": "<unknown id>", "qualifiers": {"locus_tag": ["ctg1_2656"], "transl_table": ["11"], "translation": ["MHHTTPLITTIVGGLVLAFLFGMLANRLRISPLVGYLLAGVLAGPFTPGFVADTNLAPELAELGVILLMFGVGLHFSLKDLMAVKSIAIPGAVAQIAAATLLGMGLSWALGWPMMTGLVFGLCLSTASTVVLLRALEERQLIDSQRGQIAIGWLIVEDLMMVLALVLLPALAGLFEEGNASVTTIMIDLLITIGKVVAFMVLMMVVGRRVVPWILARSAATGSRELFTLSVLALALGIAFGAVEFFDVSFALGAFFAGMVLNESELSHRAAHDTLPLRDAFAVLFFVSVGMLFDPMILVQQPLAVLGALAIIVFGKSLVALALVMLFGHSKRTALTISVSLAQIGEFAFILAGLGISLNILPESGRNLVLAGAILSIMLNPILFAILERYLQKTETIEEQTMEEAIEEEKQIPVDLCNHAVIVGFGRVGSLLGSRLMEAGIPIVVVENSRPRVEALREQGIKAVLGNAARSDTMALARLDCARWLLLTIPNGYEAGEIVTAARETRPNIEIIARAHYDDEVDYIMERGADRVVMGEREIANSMLNLLLLSPVETPAECPI"]}}, {"location": "[2812800:2814105](-)", "type": "CDS", "id": "<unknown id>", "qualifiers": {"locus_tag": ["ctg1_2657"], "transl_table": ["11"], "translation": ["MKFPGKRKSKHYFPVSARDPLLQPVQPENDAANSWIVGIDQILVDIEAKVDDDFVARYGLSLGHSLVIEDDVAEALYAELVAHNLITHQFAGGTIGNTLHNYSVLADDRSVLLGVMCNNVQIGGYAYRYLCNTSSRTDLNYLQGVDGAIGRCFTLIGDNGERTFAISPGMMNQLHPQSIPEEVIAGASALVLTSYLVRCKPGEPMPAATMQAIQWAKKHNVPVVLTLGTKYVIADNPQFWRDFLREHVSVVAMNEDEAFELTGEQDPLQAANIALDWVDLVLCTAGPNGLYMAAFTEESGKRTTQHPLLPGAIPEFNQYEFSRAMRHQDCTQPLRIFSHIAPYMGGPEKIMNTNGAGDGALAALLHDITANNFHRSNVPNSSKHARNYLTYSSLAQVCKYANRVSYQVLNQHSPRLTRGLPEREDSLEESYWER"]}}, {"location": "[2814194:2815154](-)", "type": "CDS", "id": "<unknown id>", "qualifiers": {"locus_tag": ["ctg1_2658"], "transl_table": ["11"], "translation": ["MRQDKPGVLLVNLGTPDAPTTPAVKRYLKQFLSDKRVVDSPRWLWWPILNLGILPIRSPRVAKLYASVWMDDGSPLLVFSKRQRNALAARLDMPVELGMSYGNPSLKSAIDSLMQQGVTRLIVLPLYPQFSCSTVAAVWDGITEVFAGYRSLPSVHFIRDYAEHPAYIAALKASVERSFAQHGKPDLLVTSFHGIPQRFANEGDDYPQRCYDTFNALTASLGLGSSEAMLTFQSRFGREPWLMPYTDETMKSLPAKGVKHVQIMSPGFSSDCLETLEEINGENREIFLHAGGTRFEYIPALNDDDAHVAMMQELVNQYR"]}}, {"location": "[2815272:2815917](-)", "type": "CDS", "id": "<unknown id>", "qualifiers": {"locus_tag": ["ctg1_2659"], "transl_table": ["11"], "translation": ["MRIILLGAPGAGKGTQAQFIMEKYGIPQISTGDMLRAAVKAGSELGQKAKQIMDDGKLVTDELVIALVKERIAQEDCRNGFLLDGFPRTIPQADAMKEAGIKVDYVLEFAVPDELIVDRIVGRRVHAPSGRVYHVTYNPPKVEGKDDVTGEELTIRKDDQEATVRKRLVEYHEMTAPLIAYYSKEADAGNTAYHKIDGTRKVTEVSGELAKILG"]}}, {"location": "[2816010:2816913](-)", "type": "CDS", "id": "<unknown id>", "qualifiers": {"locus_tag": ["ctg1_2660"], "transl_table": ["11"], "translation": ["MKSRFAVNGNMIGLLGGVILSTDSVFIRMMGIENSWLIVMLRGFCMWGVCLLMWAVWRQSRSTLGMPWLTKDNVLSVLFFCIASACFVNALNRGNVATVLVIISSTPFISAMISRLFFKVTIDRGVMLASLAGIVGVVIVMSGRGLGHSGIANVYALGTAVSMALAFIFTSRVSGGTAGLPSLGAVLASVLIVLWPGANMADSLKVLSVAQYGWVIAEGALIMPLAMGLITLSTRFVSPANAGLFLLLETALAPLWMYLFMDEVPTIHAVIGGAVIIIAVISQSLYVRRQGALQGYADAG"]}}, {"location": "[2816909:2817785](-)", "type": "CDS", "id": "<unknown id>", "qualifiers": {"locus_tag": ["ctg1_2661"], "transl_table": ["11"], "translation": ["MDASSLSPQLQQVHGDRFYKRVAMLKDELREELTRIYQLEEYDLFFVQSVRVGLVILSHLFHKQETTLCLAKHAHYQPITALFSPPASHYTGPGSVPIITHVNPYTGEVNSLKDSKGKGVVDASHSFATNRHRELIADSSIFVAPLHKHASLTIGLAVIALRPEDFSTLMRSELRLFEESTSSAKPLIEALDNVRSPGWQPYNVAKVGAVALKDVAGMDFTSISAADLPFSCFPVPALSEGLQQQVKAAEACYFPHASTLRISCWVRGDGSKSVDMTQQVEQKLCTLWEEK"]}}, {"location": "[2817784:2818183](-)", "type": "CDS", "id": "<unknown id>", "qualifiers": {"locus_tag": ["ctg1_2662"], "transl_table": ["11"], "translation": ["MKIIVKCAAIIIYQRSLLLTRKRGTGIFISPGGKPRVGEDHLSCLKRELQEELGVQINSFRPFGLFHGKAEFEAMAIENHVYHVEIAGQPRAGSEIEEIAWVNYRQPPCEIAVGSIFRDNVMPLLYQQELIN"]}}, {"location": "[2818236:2818941](-)", "type": "CDS", "id": "<unknown id>", "qualifiers": {"locus_tag": ["ctg1_2663"], "transl_table": ["11"], "translation": ["MTNQHSVKTQLVMFTGGRDSTLAACYLMLQGIPVHLWSGNSGCSLHRGILSHRVDELKSRFGDLVVAHTIADISGAFRSIAIEHLESDILKYRKNLVLLGEKLAIHAHLVDFCHRNDINTINDGITHYQMEFPEQRQVAKTFLMEMMARYDINYQSPIYEFAQSADDVKYRLLQLGISTKSLEGISIFADSFSTPNDEVILAYLHDKAPLAHNIVRFLSGETLMTPVLKASAAA"]}}, {"location": "[2819148:2820024](+)", "type": "CDS", "id": "<unknown id>", "qualifiers": {"locus_tag": ["ctg1_2664"], "transl_table": ["11"], "translation": ["MSGLPSLRALRYFHQAALHQSFSLAAQSLSVTHSAVSHQIKQLEEWLGKPLFLRINGRVQLTPDGERLKVCCMQTFSEIEVTCEKIRASNLHSLSVSCAPSFLAQWLIPRISRFTERHSEIALTFQTHVDIERVRSEHTDVLIVSHEQSVQEDIAATLITVDYIGPVCAPKFSNRFTYETDFSTLPLLHADTKLHAWAEWAKKTGAKGDFWAGRHFDNLTLAIQAARNGMGIIMTPQILVKKEIREGSLIAPLGFAEVDRATWMMVKAARKEETEIELFRRWLLEEASIAG"]}}, {"location": "[2820114:2821989](-)", "type": "CDS", "id": "<unknown id>", "qualifiers": {"locus_tag": ["ctg1_2665"], "transl_table": ["11"], "translation": ["MTMKGQETRGFQSEVKQLLHLMIHSLYSNKEIFLRELISNASDAADKLRFRALSTPDLYEGDGDLRVRVSVDKEKRTLTLSDNGIGMRRDEVIENLGTIAKSGTKSFLESLGSDQAKDSQLIGQFGVGFYSAFIVADKVSVRTRAAGAAASEGVFWESAGEGEYTIADIEKADRGTEITLHLREGEDEFLDAWRVRSIISKYSDHIALPVEIETHNEEDNTTTWEKINKAQALWTRNKSDISEDEYKEFYKHVAHDFTDPLTWSHNRVEGKQEYTSLLYIPAQAPWDMWNRDHKHGLKLYVQRVFIMDDAEQFMPNYLRFVKGLIDSNDLPLNVSREILQDSRITQSLRGALTKRSLQMLEKVAKDDEAKYQSFWQQFGLVLKEGPAEDSSNAETIAKLLRFASTSSEGPAQTVSLEDYVSRMVEGQEKIYYITADSYAAAKSSPHLELFRKKGIEVLLLSDRIDEWMMSYLTEFDGKSFQSVSKADDALSKLADEETEEQKEAEKALEPFVERVKTLLGERVKEVRLTHRLTDTPAIVTTEANEMTTQMAKLFAAAGQDVPEVKYLFELNPDHALVKRAADTQDEARFAEWIELLLEQALLAEKGSLDDPNQFIRRMNQLLLG"]}}, {"location": "[2822088:2822694](-)", "type": "CDS", "id": "<unknown id>", "qualifiers": {"locus_tag": ["ctg1_2666"], "transl_table": ["11"], "translation": ["MQTSPLLTALMESLRCLPGVGPKSAQRMAFQLLQRDRSGGMRLAQALTRAMSEIGHCSDCRTFTEQDICTICANPRRQENGLICVVESPADIHAVEQTGQFSGRYFVLMGHLSPLDGIGPNDIGLDRLEQRLEKEKIVEVILATNPTVEGEATANYIASLCEQYGIEASRIAHGVPVGGELEMVDGTTLSHSLAGRQKFKF"]}}, {"location": "[2822794:2823472](-)", "type": "CDS", "id": "<unknown id>", "qualifiers": {"locus_tag": ["ctg1_2667"], "transl_table": ["11"], "translation": ["MMPVNFNGQKPMIDVDDAVMLLIDHQSGLFQLVHDMPMPTLRGHVTMLAKMATMANIPVITTASVPQGPNGPLIPEIHQYAPHAQYVARKGEINAWDNAEFVAAVKATGRKTLIIAGTVTSVCMAFPAISAVAEGFKVFAVIDASGTYSKMAQEITLARVVQAGVVPLDTAAVAGEIQGSWNRADAMDWAALWPAVFTEYGLLAESYQKAQDVVSHHETLDSERR"]}}, {"location": "[2823528:2824398](-)", "type": "CDS", "id": "<unknown id>", "qualifiers": {"locus_tag": ["ctg1_2668"], "transl_table": ["11"], "translation": ["MKSIIAVHSAPASHWVGDGFPVRSMFSYSTMARQLSPFLLMDYAGPAVFSAGHKTPRGVGQHPHRGFETVTIVYAGEVAHRDNTGKGGVIGPGDVQWMTAGSGILHEEFHSPAFSAAGGTLEMVQLWVNLPAKDKMAAPRYQPITDSDIPVVALPDHAGKVRVIAGSMAGKNGPAQTFTPMHIWDVRLNAHAQTHLDVPEGWNTALMVLKGTVQVNGEEVVREAQLVVMDAKGDSVQIEANNDAVVLLLSGEPIDEPVVGYGPFVMNTDEGIRQAIDDFNQGRFGDAIQ"]}}, {"location": "[2824506:2825409](+)", "type": "CDS", "id": "<unknown id>", "qualifiers": {"locus_tag": ["ctg1_2669"], "transl_table": ["11"], "translation": ["MQDLNDLWYFVQVVDHGGFSPASRAIGIPKSRLSRRIALLEEGLETRLLQRSTRSFTVTEAGQIYYRHCKAMIIEAEAAQEAIDTLRVEPRGLIRLTCPVALLHAHIGPMLARFMMMYPLTSVQLEETNRRVDVLNENVDLAIRVRPLPLEDSELVMRKLGTRPMCLVASPALVRLHGMPTLPMDLQQWPSLAVGRPQQTYRWFLYGPNQQEVTLFHQPRFVTTDMASLRTAALAGVGVVQLPRLVLEEQLENGSLVPLLPEWHTRPESIHVVFPSRRGQLPAVRALIDFLAENYAAMVE"]}}, {"location": "[2825453:2825783](-)", "type": "CDS", "id": "<unknown id>", "qualifiers": {"locus_tag": ["ctg1_2670"], "transl_table": ["11"], "translation": ["MFGKAGLGNLMKQAQQMQDKMAQVQEEIAAMEVTGESGAGLVKVTINGAHNCRRVEVDPSLLEDDKDMLEDLVAAAFNDAARRVAETQKEKMAAVSSGMQLPPGFKMPF"]}}, {"location": "[2825835:2826042](-)", "type": "CDS", "id": "<unknown id>", "qualifiers": {"locus_tag": ["ctg1_2671"], "transl_table": ["11"], "translation": ["LNAAAGHPIELSVVEDDNPAVLTPLEWRQKIYEEKLAQARQSIISDTHIQTLRRFFDADVDEESIRPV"]}}, {"location": "[2826038:2827778](-)", "type": "CDS", "id": "<unknown id>", "qualifiers": {"locus_tag": ["ctg1_2672"], "transl_table": ["11"], "translation": ["MSYQVLARKWRPQAFTDVVGQQHVLTALANGLSLGRIHHAYLFSGTRGVGKTTIARLLAKGLNCETGITATPCGQCDNCREIEQGRFVDLIEIDAASRTKVEDTRDLLDNVQYAPARGRFKVYLIDEVHMLSRHSFNALLKTLEEPPEHVKFLLATTDPQKLPVTILSRCLQFHLKALDQEQIRGQLEHVLQAEQIGAESRALQLLARAADGSMRDALSLADQAIAMGQGQVTTATVNDMLGTLDDEQPLALIEALVHADGNQVMALLSQAASRGVEWEALLVEMLTLLHRVAMIQLLPSALGDDMAAIEQRLRELARVLPPADIQLYYQTLLVGRKELPLAPDRRMGVEMTLLRALAFHPKAVIADPVARPTMTLQAPAEAAAPAQNSAPVAHSASSPPPAQESPPPQGLSGATSQLLQARTQLMRHQGASKPKKSEPAAQGARPASSALERLAAVTERGQQRLQQAAAEAVPVKEEAYRWKAQNPAEVKIAPVATPKALRTALEHEKNPELMAKLVAESQARDPWAAEIAALTMPKLVQQLALNAWKEQTANGICLHLRTSQRHLNSPSAQKALGKP"]}}, {"location": "[2828185:2828788](-)", "type": "CDS", "id": "<unknown id>", "qualifiers": {"locus_tag": ["ctg1_2673"], "transl_table": ["11"], "translation": ["MKTVATTLIAFSLIAGSKAALADQSSVPPDYHYQAGSDSGKHTFTLGYAQSHVKRFKDMKGFNFKYHYEIPELPLSAVASLTWMNTRGSQSQHFDETAEEDHHRVRYYSLMVGPAYRVATWASIYLLAGAGWESSSNKNEYYSPSGDRSGHYKVFDARFAWGTGMQFNLIDNVVLDVGYQAGHVQKTSSNGFTVGVGYQF"]}}, {"location": "[2828967:2829519](-)", "type": "CDS", "id": "<unknown id>", "qualifiers": {"locus_tag": ["ctg1_2674"], "transl_table": ["11"], "translation": ["MTATAQQLELIKNSIKSIPDYPKPGILFRDVTSLLEDPKAFALSIELLVERYRDAGITKVVGTEARGFLFGAPVALGLGVGFVPVRKPGKLPRKTFAETYELEYGTDTLELHCDAIQPGDVVLVIDDLLATGGTIEATVKLIRRAGGSVQHAAFIINLFDLTGESRLEALGIESYSLVNFPGH"]}}, {"location": "[2829675:2830053](-)", "type": "CDS", "id": "<unknown id>", "qualifiers": {"locus_tag": ["ctg1_2675"], "transl_table": ["11"], "translation": ["MQRYILIVLGWIAVVLATLGVVLPLLPTTPFLLLAAWCFARSSPRFHHWLLHRSIFGRYLRHWQQHRAMPPGAKGRAILFILVTFAFSLWMVKILWVRLLLLVILGCLLIFMIRLPVVDEGQEKP"]}}, {"location": "[2830119:2830656](+)", "type": "CDS", "id": "<unknown id>", "qualifiers": {"locus_tag": ["ctg1_2676"], "transl_table": ["11"], "translation": ["MKSAGLLQQLDIQLEQLAQAVEPHANKRTAQARFDRQLFHCHTTRLGDYLLEVRQTFEQLKQSVKDNRTERVAWMAERVVLQMSALQRELATQKLRNNEPRTVPVKENLYEKLAEHQDFERRLRAMIGDRESLLSAQETLAQQQQLQREIAALEGRLQRCLQALKRIERGIENRERQG"]}}, {"location": "[2830725:2830971](+)", "type": "CDS", "id": "<unknown id>", "qualifiers": {"locus_tag": ["ctg1_2677"], "transl_table": ["11"], "translation": ["MGLISWLVIGLMVGFVFRYFFPGRPGGGVPTLVLAAVGALIGGYISTYINYGTLSTLDPRALLIALAGALIMIAVIKILRI"]}}, {"location": "[2831007:2831157](+)", "type": "CDS", "id": "<unknown id>", "qualifiers": {"locus_tag": ["ctg1_2678"], "transl_table": ["11"], "translation": ["MSLETAPEEVKLAVDLIMLLEEHQIAPETVLAALAIVQRDFEKKVETPS"]}}, {"location": "[2831165:2831804](-)", "type": "CDS", "id": "<unknown id>", "qualifiers": {"locus_tag": ["ctg1_2679"], "transl_table": ["11"], "translation": ["MARNTKQQAQATRNHIIDAAIERFSEYGVSKTSLADIASSAGVTRGAIYWHFKNKTDLLNEIWAQSESGMADLELEYQSKYPSDPLSVMRAMVLYVLDATARDPRRRALMEIIYHKCEFVGEMTTLQLMQQNLYLECYEKIEEVLAQCIDAKQLPENLDTRRAAIVMRGYISGIMENWLFMPESFDLAADAPQLVTTLIEMLAFCPTLRKPS"]}}, {"location": "[2831945:2833145](+)", "type": "CDS", "id": "<unknown id>", "qualifiers": {"locus_tag": ["ctg1_2680"], "transl_table": ["11"], "translation": ["MNKNRGLTPLAAVLMLSGSLVLAGCDNKDSQQAGQQQAPEVGIKTLKSAPLKITTDLPGRTSSFRIAEVRPQVSGIILKRNFVEGSDIKAGESLYQIDPATYQASYNSAKGDLAQAQANAQIAALTVKRYKPLLGTKYISQQDYDTAMSTQGQTAAAVQVAQAAVETARINLAYTRVTSPISGRIGKSSVTEGALVASGQTTALATVQQLDPIYVDVTQSSEDFMRLRNELNAGKLQQTDGKAQVKLLMQNGSEYAQSGTLEFSDVTVDETTGSITLRAVFPNPDHSLLPGMFVRARLDEGTNPNALLVPQQGVTRTPTGQATAMVVGADNKVEVRTLKADQAFGDKWLVTEGLKDGDRVIVTGLQRVKPGAAVTPQEVSDDSAKAGTESQAKSEQPKS"]}}, {"location": "[2833161:2836314](+)", "type": "CDS", "id": "<unknown id>", "qualifiers": {"locus_tag": ["ctg1_2681"], "transl_table": ["11"], "translation": ["MAKFFIDRPIFAWVIAIIIMLAGALSILKLPIEQYPNVAPTAIEITATYPGADAKTLQDSVTQVIEQNMNGIDGLMYMGSSSDSSGTLQLTLTFESGTDADIAQVQVQNKLQLAMPLLPQEVQQQGIKVQKSSSSFLMVAGFINDNGTMTQNDLSDYVGSNIKDPISRVSGVGDTQLFGAQYAMRIWMDPHKLNNYSLTPVDVISAINTQNAQVAAGQLGGSPPVQGQQLNASIIAQTRLTSAEEFGKILLKVNSDGSRVRLSDVAHIELGGENYEIIARYNGQPASGLGIKLATGANALDTAAAVKAELTKLQPFFPSGMKVVYPYDTTPFVKISINEVVKTLVEAIVLVFLVMYLFLQNFRATLIPTIAVPVVLLGTFAIISAFGYSINTLTMFGMVLAIGLLVDDAIVVVENVERVMAEEGLPPKEATRKSMDQIQGALVGIALVLSAVFIPMAFFGGSTGVIYRQFSITIVSAMVLSVVVALILTPALCATMLKPIAKGDHGKTTGFFGWFNRLFDKSTNHYTDSVGHIVRSTGRYLVIYLLIVVGMAFLFLRLPTSFLPEEDQGVFLTMAQLPAGATQERTQKVLDQVTDYYLTKEKATVNSVFTVNGFGFAGRGQNTGLAFVSLKPWDERPGADNKVPAIAGRAMGALSAIKDAMVIPFNLPAIVELGQATGFDFQLIDQGGLGHEQLTAARNQLLGMIAQHPDVLVGVRPNGLEDTPQFKLNIDQEKAQALGVSLSDINTTLAAAWGGSYVNDFIDRGRVKKVYVMGDAPYRMLPGDIGNWYVRSSSGEMVSFDAFASANWVYGSPRLERYNGLPSMELLGQPAPGKSSGEAMDLMQDLASKLPTGIGYDWTGMSYQERLSGNQAPALYAISLIVVFLCLAALYESWSIPFSVMLVVPLGVVGALIFTTLRGLSNDVYFVVGLLTTIGLSAKNAILIVEFAKDLMEKEGKGLVEATLDAVRMRLRPILMTSLAFILGVLPLAISSGAGSGAQNAVGTGVMGGMVTATVLAIFFVPVFFVVVRRRFSKNKEELEHSHPVDTHHH"]}}, {"location": "[2836465:2836726](+)", "type": "CDS", "id": "<unknown id>", "qualifiers": {"locus_tag": ["ctg1_2682"], "transl_table": ["11"], "translation": ["MKQGIHPAYRQVVFHDTTADAYFVVGSTIKTDRTIEHEGKQMPYVLLDVSSASHVYYTGKQKEFAKEGSAARFSQRFGGFLGAMKK"]}}, {"location": "[2836750:2836963](-)", "type": "CDS", "id": "<unknown id>", "qualifiers": {"locus_tag": ["ctg1_2683"], "transl_table": ["11"], "translation": ["MVRVMWQKKGKKRDSLRYPFYSHRLRGRSAFFPPRALYGFKAGVAFTNNKDAAMAANDLTIFMAFFGRSQ"]}}, {"location": "[2837140:2838172](+)", "type": "CDS", "id": "<unknown id>", "qualifiers": {"locus_tag": ["ctg1_2684"], "transl_table": ["11"], "translation": ["MKRSTFALLCTCAIYSVAGHATPIQLSAYSNLPKGTEVNGFHGTLFYSDTGTVSGLDLPVLGYDQLDQLNGLQLGVIAGSRIRHGMNGAAISLFNWHGGEDNGFNLGVVNRVGDLYGASLGIYSEAKSINGVNLGVFTATGDVNGVNLGAIANDTTGQVNGVNVAPFNWTQQDTAGVNVSILNHSGNVNGVNVGALGNWSEGDINGLNLGLVNVSGSITGANLAPFNYSGDITGANVGLVSMAHNVTGMNLGAVNISRDVEGANLGVVNVSHHVNGLNFGAVNFSAGESSTDIGAFNYADTTSFQFGLINATQHLEGLQIGVINIAANAAVPVLPLVNYHRTF"]}}, {"location": "[2838211:2839090](-)", "type": "CDS", "id": "<unknown id>", "qualifiers": {"locus_tag": ["ctg1_2685"], "transl_table": ["11"], "translation": ["MKKLPLVLAVSAVMATPLAMAKTVEAVASFTVLADIVKNVGGEHVVVKSLVGPNGDPHSFEPTPKDSQALAKADLVFVSGLGMEGWMDRLISASGYKGQTVVASSGINTRTMEEDGKTITDPHAWNSMQNGVTYATNVMNALIAADPQDADYFRQHGNAYIAQLKQLDGWAQKAFSVIPVEKRKVLTSHDAFGYFGHRYGVKFLSPVGFSTESEASASDVAALIRQLKHEKIHAYFIENQTDPRLVQQIAASGGATSGGELYPEALTARGGAADSYINAFKHNVNAMVSSMK"]}}, {"location": "[2839086:2839956](-)", "type": "CDS", "id": "<unknown id>", "qualifiers": {"locus_tag": ["ctg1_2686"], "transl_table": ["11"], "translation": ["MMLIQPFIEFGFMRRALIACVALSLSATPLGVFLLLRRMSLVGDALSHAVLPGAAIGYLLSGLSLVAMGIGGAIAGLTVALLSGAVSRYTPLREDASFAGFYLGSLALGVTLVSLRGSSVDLLHVLFGSLLAVDTPSIVLVSTISSVSLLILALIYRPLVIDAFDPTFLRAQNRWTSPLVHGIFLVLVVVNLVAGFQVLGTLMSVGLMMLPAASARFWSRHLSGTLAAAMILATIASFSGLYASFYLSLPAGPAVVLSAAILFFISILIGPCGGIFAGRKTLSMAKESK"]}}, {"location": "[2839952:2840825](-)", "type": "CDS", "id": "<unknown id>", "qualifiers": {"locus_tag": ["ctg1_2687"], "transl_table": ["11"], "translation": ["MRRFLRYFNCYVITFYLVFYEHIPHFFTFWYAYNLPGMAARGAHGHSGNDAGYADVVGGELMILLNQLVVGYQHRAVTPPLSGTFSHGSMTALVGANGCGKSTLLKTLCGMLPAISGSFRYSLPRPTVAWLPQHSELEKSFPLTVFDLVAMGFWRRCGWFRGISRQQREEALVALERVNMLPFVNAAPGTLSGGQLQRVLFARLLIQDAGLLLLDEPFTGVDSDTTALLLALLAERHRAGCTLIVVLHDMATVAEHFPQVLRLKDQHCEWSCRDSGVTGLDFVRNAGSRI"]}}, {"location": "[2841054:2841408](+)", "type": "CDS", "id": "<unknown id>", "qualifiers": {"locus_tag": ["ctg1_2688"], "transl_table": ["11"], "translation": ["MRKTITLKYRQTPPDPLELMGVKQQIIPKIEDNSVGALEWYSQNARYVPDDDRIISLEHLQQSRYKLNYRFRWKPFNACLDIDAFETSNHSVNFCYHPGAPALDFADNHRHEMSDEL"]}}, {"location": "[2841555:2841936](+)", "type": "CDS", "id": "<unknown id>", "qualifiers": {"locus_tag": ["ctg1_2689"], "transl_table": ["11"], "translation": ["MDEYSPRRHDIAQLKFLCENLYDESLATLGDSHHGWVNDPTSVANLQLNDLIEHIAAFTMNYKIKHIEDVDLISQVDEYLDDTFTLFSNYGINVQDLQRWQKCAKRLFNIFAEECSTARTQASHSF"]}}, {"location": "[2841965:2842184](+)", "type": "CDS", "id": "<unknown id>", "qualifiers": {"locus_tag": ["ctg1_2690"], "transl_table": ["11"], "translation": ["MTDKLLTKTDYLMRLRRCRSIDTLERVIEKNKYELSDDELAVFYSAADHRLAELTMNKLYDKVPVAVWKFVR"]}}, {"location": "[2842475:2842790](+)", "type": "CDS", "id": "<unknown id>", "qualifiers": {"locus_tag": ["ctg1_2691"], "transl_table": ["11"], "translation": ["MTFENDSFQQRIYQIVAAIPPGSVATYGDIAHMAGSPRAARQVGGVLKRLPAGSKLPWHRVINRKGAISLAGDDLSRQRNALLKEGIAVSAEGNIDLKRYRWQP"]}}, {"location": "[2842818:2843376](-)", "type": "CDS", "id": "<unknown id>", "qualifiers": {"locus_tag": ["ctg1_2692"], "transl_table": ["11"], "translation": ["MKYWHVLSSAALAVAISGCADKSKDVPTPTLGSQVNGQQAVIKQPNVSGTVWIRQKVALPPDAVLTVTLSDASLADAPSKVLSQRAVRTEGKQAPFKFTLPFNPADVQPGARILLSAAVTVDGKMLFITDTVKQVVTTGGTEQDLTLVPVPSMAMPTQNGAATTLPSTSPTQVTPSSAVPAPTSL"]}}, {"location": "[2843603:2844464](+)", "type": "CDS", "id": "<unknown id>", "qualifiers": {"locus_tag": ["ctg1_2693"], "transl_table": ["11"], "translation": ["MGQALQNLLNLLDLETLEEGLFRGQSEDLGLRQVFGGQVVGQALYAAKQTVPQARIIHSFHSYFLRPGDSQKAIIYDVENLRDGQSFSARRVKAVQNGKPIFYMTASFQGPESGFEHQKQMPDVPGPDNLPNETEIARQLAHYIPEKARDKFLSEKPFEIRPVEFHNPLNGHVSEPARYTWLRANGTMPEDKRIHQYLLGYASDFNFLPVSLQPHGKGFLEPGMQVATIDHSMWFHRPFDLNEWLLYSVESTSASSARGFVRGEFWNQQGVLVASTVQEGVIRQRS"]}}, {"location": "[2844545:2845832](-)", "type": "CDS", "id": "<unknown id>", "qualifiers": {"locus_tag": ["ctg1_2694"], "transl_table": ["11"], "translation": ["MKKIAKFGLAGAAFLPSLAMAAAPAVADKADNAFMMICTALVLFMTIPGIALFYGGLIRAKNVLSMLTQVAMTFAMVCVLWMVYGYSLAFSEGNAFFGNFNWAMLKNISPTAVMGSYYQYIHVAFQASFACITVGLIVGAIAERIRFSALLIFVVIWLTFAYLPIAHMVWAGGFLAQDGALDFAGGTVVHINAAVAGLVGAYLVGKRAGFGKEAFKPHNLPMVFTGTAILYFGWFGFNAGSASAANEIAGLAFLNTVIATAGAMLSWTFGEWALRGKPSLLGVSSGVIAGLVAITPACGYVGVGGALIIGLVGGLAGLWGVTILKKWLRVDDPCDVFGVHGVCGIVGCILTGIFASSSLGGVGYAEGVTMGHQVWVQLFSVGLTIVWTAVVAFVGFKVADMIVGLRVPEEHEREGLDVNSHGENAYNQ"]}}, {"location": "[2845866:2846205](-)", "type": "CDS", "id": "<unknown id>", "qualifiers": {"locus_tag": ["ctg1_2695"], "transl_table": ["11"], "translation": ["MKLVTVVIKPFKLEDVREALSSIGIQGLTVTEVKGFGRQKGHAELYRGAEYSVNFLPKVKIDIAIADDQLDEVVDVISKAAYTGKIGDGKIFVAELQRVIRIRTGETDEAAL"]}}, {"location": "[2846362:2846515](+)", "type": "CDS", "id": "<unknown id>", "qualifiers": {"locus_tag": ["ctg1_2696"], "transl_table": ["11"], "translation": ["MRSIEKTHQKGALCVKSVHLGDDRGFDRLYLVQRSGKLSAVFSGRQLLTR"]}}, {"location": "[2846476:2848240](-)", "type": "CDS", "id": "<unknown id>", "qualifiers": {"locus_tag": ["ctg1_2697"], "transl_table": ["11"], "translation": ["MANVIQLWPTIKRLLSYGAPWRKSLSLAVLMLWVAAAAEVLGPVLVSYFIDNMVAKHRMPVGLAAGLVVSFLLLQLLAAALHYAQALLFNQAAVGVVQRLRTDVMDAALRQPLGAFDTQPVGQIISRVTNDTEVVRDLYVTVVATVLRSAALVGAMLVAMFSLDWRMALVAITIFPAVLVVMLIYQRYSTPIVRRVRSYLAEINNGFNEVINGMSVIQQFRQQARFGERMGEASRSHYLARMQTLRLDGFLLRPLLSLFSAMILCGLMMLFGFTSVGTIEVGVLYAFINYLGRLNEPLIELTTQQSMLQQAVVAGERIFELMDAPRQPYGEDSEPLRSGSIEIRDVTFAYRSGRPVLTDINLSVPSRHFVALVGHTGSGKSTLANLLMGYYPLSQGEILLDGRPLASLSHAALRGSVAMVQQDPVVLADTFFANVTLGRDIGEDAVWQALETVQLASLARELPEGIHTRLGEQGNTLSVGQKQLLAMARVLVASPQILILDEATANIDSGTEQAIQKALRAIRERTTLVVIAHRLSTITEADTILVLHRGQAVERGSHQALLAAQGRYWQMYQLQLAGEELAAAENG"]}}, {"location": "[2848232:2850002](-)", "type": "CDS", "id": "<unknown id>", "qualifiers": {"locus_tag": ["ctg1_2698"], "transl_table": ["11"], "translation": ["VRLFSQLSWYFLREWRRYLGAVLLLIVIAILQLLPPHVVGRIVDGVSRDGMTHAQLMMWVGVMLATAIVVYLLRYVWRVLLFGASYQLAVELREDFYRQLSRQHPGFYLRHRTGDLIARATNDVDRVVFAAGEGVLTLVDSLVMGMAVLIVMSTQISWQLTLLALLPMPVMALVIKRYGDQLHQRFKLAQAAFSSLNDQTQESLSSIRMIKAFGLEDHQSGQFAAIAKDTGEKNLRVARVDARFDPTIYIAIGLSNLLAIGGGSWMVWHGTMTLGQLTSFVMYLGLMIWPMLALAWMFNIVERGSAAWTRIKALLAEAPAVVDGDKVLPEGRGVLAISVSEFCYPGAQQPALRNLHVRLQPGQMLGLCGPTGAGKSTLLSLIQRHFDIDQGDICYHDIPLPQLRLDSWRSRLAVVSQTPFLFSDSVASNIALGRPGATQREIEQAARLAFVHDDILRLPEGYETEVGERGVMLSGGQKQRISIARALLLDAEILVLDDALSAVDGRTEHQILHNLRSWGEGRTVIISAHRLSALTEASEILVLQHGQVAQRGDHEQLAAEQGWYRDMYRYQQLEAALDDDETEQGAVHG"]}}, {"location": "[2850026:2850491](-)", "type": "CDS", "id": "<unknown id>", "qualifiers": {"locus_tag": ["ctg1_2699"], "transl_table": ["11"], "translation": ["MPLDKKDRLLLNLLQQDCTLSLQALADAVSLTTTPCWKRLKRLEDEGYIRGRVALLDGEKLGLGLTAFVLIKTQQHSSEWFNQFVDVVQAMPEVMGFYRMAGEYDYLLRVQVADMKSYDGFYKRLVNGVPGLIDVTSSFAMEEIKYTTALPVTL"]}}, {"location": "[2850605:2851535](+)", "type": "CDS", "id": "<unknown id>", "qualifiers": {"locus_tag": ["ctg1_2700"], "transl_table": ["11"], "translation": ["MPRSAYRNLLIIGLFTAVALTWGTTWMAMKITVATVPPVFATGLRFLCAAPLLLLLAGYKKAPLLFPQGQRGFQLCVMLFYFAIPFTLMIYGERYTSSSLAAIIFATMPAAVLAASLLFLREKTSLQQLLGLAISIGALSTILWHETRHSGESQIQGILALVAAVLIHAVMYVQCKKRCAGISVLSYNALPCLGAGILLTVAGLAESPDVHAFAPEALMAIAYLGVVAGVGGILAYFALQQTAKPFQASLVFLVFPLIAVALESQVNGSSISRESLLLLLPFLLGILLTLYRGARSRQPAVTTKAALRR"]}}, {"location": "[2851416:2852400](-)", "type": "CDS", "id": "<unknown id>", "qualifiers": {"locus_tag": ["ctg1_2701"], "transl_table": ["11"], "translation": ["MVRLAAFDMDGTLLMPDHQLGQQTLLSLRALQAHPVQLTFATGRHYLEMQPLLRNYDLPAFLISGNGTRIHDPAGELLHASDLPPAVARQVIHSHWHTRASLHVFNDNGWFTQYEVPEILQAHQLSNFRYQLTDLRTLSEHQVTKACFIADYETLCALKIQLHEALGDSAHLCFSAQDCLEVLPLDCNKGAALAQLTDRLGIHMAECMAFGDAMNDLEMLGGVGQGFVMRNAMRELKAKLPHLPVIGDCATQGVSHYLNHWLSTPHRVYSPNNPFIGQCAGPGRPAIFFSGAAPLWLSPPAVGCVHRDTASAISPAGKAITAVKIHG"]}}, {"location": "[2852502:2854203](+)", "type": "CDS", "id": "<unknown id>", "qualifiers": {"locus_tag": ["ctg1_2702"], "transl_table": ["11"], "translation": ["MRKLNRLNQYQRLWQHSAGQPQSTSVAEIAACCFCSERHARTLLRQWQESGWLNWQATSGRGRRGSLTFLQSPATLRSELMLQQLDNGQPQHALQMVPLAPEQLSQLLQPFMGGQWQNNQPTLRIPYYRPLDPLRPLMQPGRAEQHLAQQVFAGLSRLAGDEAVPDLAHHWQVSEDGLSWFFFLRPQLRWHHGEAVTAEQLQQRLEMILASAGGKRLLASVKTVSRAHALCLRIDLLTPDYWLAHRLASVPCLLPHPENADIGAGPWRLMVNSPALLRLESHGWYHGTHPLMQAIEYWIAPQLFDPGLGTSCRHPVKIAIGAQHDLKALQPVSQRISLGFCYLARGRRAGLSARQARHIMSLVHQSGIIEALPLEEGLITPSREMLPGWHIPDWQPDPDVSLPARLSLHYHLPVELHAMATTLQHLLATQGCQLTLHFHPAKNWQDYPALAEADLVMGDRLIGEAPVFTLESWLRQDPLWPILTGADGWAQLLHHLEDLQAHPELEQRQQCLRALYLQLMADAVITPLFNYRYQVSAPPDVEGIRLNAWGWFDFSRAWIAPPVAII"]}}, {"location": "[2854195:2855122](-)", "type": "CDS", "id": "<unknown id>", "qualifiers": {"locus_tag": ["ctg1_2703"], "transl_table": ["11"], "translation": ["MTVKALFRYAGVIAFFTLACYAPAGEAAGRVACPVTHSLSECIKRVADAGGGTVQLGNGTYFQDRSLLLSSNVALEGRGPGTVITWRPAVSSTINAPLLYTTAAIHVTIKNIKLVGTIDQRPDSQDRRNHQIGLFFNCSGDPTAGEKTGCSDITLQNVEVENSSDGIHLKGVSRITATDLKLHNNGNTEKDYFHNIYLRRVADVRLIQTGKNSGGYYASPRGHGIRGSHMINVYMSDLTVYDNADYGIHMDRVFNVRLHNLHVYHNCLSGKPGCQQIKCFGLQCDIHPNAPAEPAPDSSRPLQEPVLR"]}}, {"location": "[2855178:2855799](-)", "type": "CDS", "id": "<unknown id>", "qualifiers": {"locus_tag": ["ctg1_2704"], "transl_table": ["11"], "translation": ["MTDSPVALMTIAGAILLGAMSPGPSFIMIARTAVVSSRLSALAAAAGMGVGCMIFSVIALAGLHSLLTLVPWLYTVLKTAGGVYLLWLGGNMLFRTGDRVASSLVGNNARGPGRAFLTGMATQLSNPNTAIVFGSIFAALLSQHISPYLYLVLPIMAFCIDALWYGLVAWLLSAERPRQVYMKYTSWLDKVSGLVMGYLGLRLIMR"]}}, {"location": "[2855854:2856580](-)", "type": "CDS", "id": "<unknown id>", "qualifiers": {"locus_tag": ["ctg1_2705"], "transl_table": ["11"], "translation": ["MHVHFLIHESFEAPGACESWARNQGHHVTCSRVYEGEALPSSVENIDFLIVMGGPQDPATTPEECPHFDAKVEQALIAAAIHARKAVIGICLGSQLIGEALKAPFAHSPEKEIGKFPVSLTEAGRQHPLFTHFGHSLEVGHWHNDMPGLTPDATLIAYSEGCPRQIVAYSDLVYGFQCHLELTAEVVERLIAHSEKDLSRAAEFRFVQTPAELRAHDYREMNQALFTFLDKLAERYCQSRQ"]}}, {"location": "[2856839:2857472](+)", "type": "CDS", "id": "<unknown id>", "qualifiers": {"locus_tag": ["ctg1_2706"], "transl_table": ["11"], "translation": ["MLVETEGNRWVIPPQRALWLPPLQIHSYNLLSHTDLRAIYFSRSLIAECPNFTKSNHVHVITATALVKELIAGLFDADYSGPSQRKMALLILEILSEATPLATELPVPNDERLFCATRELLVSHRWEASLSDLAFIANMSERTFSRLFIKDTGFSFRTWKQRARICASLDLLANGLSVKQVAYQLGFSCPAAFTAAFRSLLHSTPRNFLP"]}}, {"location": "[2857658:2858354](+)", "type": "CDS", "id": "<unknown id>", "qualifiers": {"locus_tag": ["ctg1_2707"], "transl_table": ["11"], "translation": ["MKRAVVVFSGGQDSTTCLIQALQQYDEVHCVTFDYGQRHRAEIDVARELSHALGARAHKVLDVTMLNELAVSSLTRDNIPVPAYEPDASGLPSTFVPGRNILFLTLAAIYAWQIEAEAVITGVCETDFSGYPDCRDEFVKALNHAVSLGMARDIRFETPLMWLNKAETWALADYWQQLPLIRHQTLTCYNGIQGDGCGTCAACHLRANGLQAYQQHPATVMQAMKTKTGLV"]}}, {"location": "[2858370:2858781](-)", "type": "CDS", "id": "<unknown id>", "qualifiers": {"locus_tag": ["ctg1_2708"], "transl_table": ["11"], "translation": ["MQTTIKVRGYHLDVYQHVNNARYLEFLEEARWAWLEQSRAFHWMNERGLAFVVVNININYRRPAVMGDVLNIDSQLMTLGGKSGVIDQRVSLQSDGSAISDALLTFVCIDLKSKKALPLEGELKAHLETLNAGAGA"]}}, {"location": "[2858888:2859227](-)", "type": "CDS", "id": "<unknown id>", "qualifiers": {"locus_tag": ["ctg1_2709"], "transl_table": ["11"], "translation": ["MFNRTLQALTFVLSAGLFLPGIAGAEPVAEKPATVQAVPETDAISPSTSQVSINSASAEELAAALNGVGIKKAESIVSYREKYGPFTQLEQLKEVPGMGNKLVERNLSSLKL"]}}, {"location": "[2859367:2861239](-)", "type": "CDS", "id": "<unknown id>", "qualifiers": {"locus_tag": ["ctg1_2710"], "transl_table": ["11"], "translation": ["MMDNLRAASNHVVLKILLGLIILSFVLTGVGGYLTGGNGDYAAKVNGQEISRAQLERAFSSERARQQQMLGEQFSALAGNEGYMQQIRQQALSQLIDEVLLDQYAKDIGLAISDDQIKQAIFTQPAFQTEGKFDNAKYMSIISNMGFSADQYAEALRKQLTTQQLIQSVTGTDFVLGNETDSLAALVSQQRLVRDVTINVNALVAKQTVTPEEVNSYYEQNKNSFMSPEQFRVSYIKLDAAAMQQPVSESDIQAWYDQHQQDYTQPQRNRYSIIQTKTEAEAQSVLDALKQGGDFAALAKEKSADPISARNGGDMGWLEPDTTPDELKDAGLKDKGQLSGVIKSSVGFIVARLDDTQAEKVKTLAEVHDDIAAKVKQEKAVDAYYKLQQKVSDAASNDNESLASAEQAAGVKAVETGWFNHDNLPAELNFKAVQDAIFNGGLVGENGSPGSNSDVITVDGDRAFVLRISEHKPEAVKPLNEVTALITDTLKQQKAQQEAKAQADKLLAALKAGKGDEVLKAAGLSFGPQQTLSRTGQDALSQAAFTLPLPSEGKPSFGISEDAQGNVVVMALDKVQKGTMPEAQKQALVQGITQNNAQLAFAAMLSNLRKDAKIKYGAAAQAQ"]}}, {"location": "[2861460:2861733](-)", "type": "CDS", "id": "<unknown id>", "qualifiers": {"locus_tag": ["ctg1_2711"], "transl_table": ["11"], "translation": ["VNKSQLIDKIAANADISKAAAGRVLDAFIGSVTESLQAGDEVALVGFGTFSVRERAERTGRNPQTGKEITIAAGKVPGFRAGKALKDSVN"]}}, {"location": "[2861957:2864312](-)", "type": "CDS", "id": "<unknown id>", "qualifiers": {"locus_tag": ["ctg1_2712"], "transl_table": ["11"], "translation": ["MNPERSERIEIPVLPLRDVVVYPHMVIPLFVGREKSIRCLEAAMDHDKKIMLVAQKEASTDEPGINDLFSVGTVASILQMLKLPDGTVKVLVEGLQRAHITTLSDNGDHFTAQAEYLESPEIEEREQEVLVRTAINQFEGYIKLNKKIPPEVLTSLNSIDDAARLADTVAAHMPLKLADKQSVLEMSDINERLEYLMAMMESEIDLLQVEKRIRNRVKKQMEKSQREYYLNEQMKAIQKELGEMDDAPDENEALKRKIDAAKMPKEARDKTEAELQKLKMMSPMSAEATVVRGYIDWMVQVPWNARSKVKKDLLKAQETLDTDHFGLERVKDRILEYLAVQSRVSKIKGPILCLVGPPGVGKTSLGQSIAKATGRKYVRMALGGVRDEAEIRGHRRTYIGSMPGKLIQKMAKVGVKNPLFLLDEIDKMSSDMRGDPASALLEVLDPEQNIAFNDHYLEVDYDLSDVMFVATSNSMNIPAPLLDRMEVIRLSGYTEDEKLNIAKQHLLSKQIERNALKKSELTVDDSAIVGIIRYYTREAGVRSLERELSKLCRKAVKTLLMDKSIKHIEINGDNLKDYLGVQRFDYGRADSENRVGQVTGLAWTEVGGDLLTIETACVPGKGKLTYTGSLGEVMQESIQAALTVVRARAEKLGINADFYEKRDIHVHVPEGATPKDGPSAGIAMCTALVSCLTGNPVRADVAMTGEITLRGQVLPIGGLKEKLLAAHRGGIKTVLIPDENKRDLEEIPDNVIADLEIHPVKRIEEVLALALQNAPSGMQVVTAK"]}}, {"location": "[2864502:2865777](-)", "type": "CDS", "id": "<unknown id>", "qualifiers": {"locus_tag": ["ctg1_2713"], "transl_table": ["11"], "translation": ["MTDKRKDGSGKLLYCSFCGKSQHEVRKLIAGPSVYICDECVDLCNDIIREEIKEAVPHRERSSLPTPHEIRHHLDDYVIGQERAKKVLSVAVYNHYKRLRNGDTSNGIELGKSNILLIGPTGSGKTLLAETLARLLDVPFTMADATTLTEAGYVGEDVENIIQKLLQKCDYDVQKAQRGIVYIDEIDKISRKSDNPSITRDVSGEGVQQALLKLIEGTVAAVPPQGGRKHPQQEFLQVDTSKILFICGGAFAGLDKVVSQRVDTGTGIGFGASVKGKSEKATEGELLAQVEPEDLIKFGLIPEFIGRLPVVATLTELSEDALIQILREPKNALTKQYQALFNLEGVELEFREEALKAIAKKAMSRKTGARGLRSIVEGALLNTMYDLPSVDDVEKVVIDESVISGDSEPLLIYGKPEAQQASGE"]}}, {"location": "[2866061:2866655](+)", "type": "CDS", "id": "<unknown id>", "qualifiers": {"locus_tag": ["ctg1_2714"], "transl_table": ["11"], "translation": ["MPQEPDKEENGQEEKGSSLAVSKLLQSRSIIISGEINQALAEKVTAQLLILQEMGDEPIKLFINSQGGHVEAGDTIHDMIKFVKPKVLVIGTGWVASAGITIFLAAEKENRYSLPNTRFMIHQPLGGVRGKVSDIEIEAKELLRARERINQLISKATGQPLEKVEKDTDSNYWMSPQQAVDYGITTHVISHWDELKA"]}}, {"location": "[2866722:2867997](-)", "type": "CDS", "id": "<unknown id>", "qualifiers": {"locus_tag": ["ctg1_2715"], "transl_table": ["11"], "translation": ["MTDKRKDGSGKLLYCSFCGKSQHEVRKLIAGPSVYVCDECVDLCNDIIREEIKEVAPHRERNSLPTPHEIRHHLDDYVIGQERAKKVLSVAVYNHYKRLRNGDTSNGIELGKSNILLIGPTGSGKTLLAETLARLLDVPFTMADATTLTEAGYVGEDVENIIQKLLQKCDYDVQKAQRGIVYIDEIDKISRKSDNPSITRDVSGEGVQQALLKLIEGTVAAVPPQGGRKHPQQEFLQVDTSKILFICGGAFAGLDKVVSQRVDTGTGIGFGASVKGKSEKATEGELLAQVEPEDLIKFGLIPEFIGRLPVVATLTELSEDALIQILREPKNALTKQYQALFNLEGVELEFRDDALTAIAKKAMSRKTGARGLRSIVEGALLNTMYDLPSMDDVEKVVVDARVIEGDSEPKVIYATPETQQASGE"]}}, {"location": "[2868104:2868728](-)", "type": "CDS", "id": "<unknown id>", "qualifiers": {"locus_tag": ["ctg1_2716"], "transl_table": ["11"], "translation": ["MSYSGEREQTAPHMALVPMVVEQTSRGERSYDIYSRLLKERIIFLTGQVEDHMANLIVAQMLFLEAENPEKDIHLYINSPGGVITAGMSIYDTMQFIKPDVSTICMGQACSMGAFLLTAGAKGKRYCLPNSRVMIHQPLGGFQGQASDIDIHAREIIKTKHMMNELMAKHTGQTIETIERDTNRDRFLSASESVEYGLVDSVLSQRN"]}}, {"location": "[2869059:2870364](-)", "type": "CDS", "id": "<unknown id>", "qualifiers": {"locus_tag": ["ctg1_2717"], "transl_table": ["11"], "translation": ["MQVSVETTQGLGRRVTITVDKDVIEKAVKSELASVAKKVRIDGFRKGKVPMNVVEQRYGASVRQDVLGDLMQRNFVDAIIKEKINPAGAPNYVPGEYKTGEDFTFAVEFEVYPEVELQGLDAIEVEKPVVEVTDADVDTMLDTLRKQQATWKETDAAATAEDRATIDFSGSVDGEEFEGGKASDFVLAMGQGRMIPGFEEGVVGHKAGETFTIDVNFPDDYHAENLKGKAAKFEIVLKKVEERELPEFTEEFIKRFGVEDGSVAGLRAEVRKNMQRELKGAVRNRVKTQAIDGLVKANDIDVPAALIDSEIDVLKRQAAQRFGGNEKQALELPRELFEEQAKRRVVVGLLLGEVIRTHELKADEDRVKALIEEMASAYEDPSEVIEFYSKNNELMNNMRNVALEEQAIEAVLEKAKVTEKATNFQELMNQTATA"]}}, {"location": "[2870688:2871003](-)", "type": "CDS", "id": "<unknown id>", "qualifiers": {"locus_tag": ["ctg1_2718"], "transl_table": ["11"], "translation": ["MIREQIEEKLRTAFSPAHLEVHDESYRHNVPAGAESHFKVVIVSDSFKDQRFLTRHRAIYGVLADELAGSVHALALHSYTLKEWEGLQDTVPASPNCRGAGTLA"]}}, {"location": "[2871291:2871870](+)", "type": "CDS", "id": "<unknown id>", "qualifiers": {"locus_tag": ["ctg1_2719"], "transl_table": ["11"], "translation": ["MLKKLFFPLLAVFILAGCAGSSNTLDISPKIQLPQRDPSLMGITVSINGADQRSDQALAKVNRDGQLITLTPSRDLRFLLQETLEKQMTARGYMIGPNGAVDLQIVVNGLYADVTQGNVRYSITTKADISIIATAKNGSKQVKNYRQTSSVEGAFSASNEKITNVVNNTLGDVIADMAQDTSVNEFIKQNAR"]}}, {"location": "[2871913:2873323](+)", "type": "CDS", "id": "<unknown id>", "qualifiers": {"locus_tag": ["ctg1_2720"], "transl_table": ["11"], "translation": ["MSNHYLHIFTRRNSALLLILGFASGLPLALTSGTLQAWMAVENIDIKTIGFFSLVGQAYVFKFLWSPLMDRYTPPFLGRRRGWLLLTQLMLIVGIASMGFMQPSRDLTLLAALAVLIAFCSASQDIVFDAWKTDVLAASERGSGAAISVLGYRLAMLVSGGLALWLADRFLGWQAIWWLMAAMMVPGVIATLVAKEPEATADRPHTLEEAVIAPLRDFFNRNNAWLILSLIVLYKLGDAFAASLTTIFLIRGVGFDAGDVGLVNKTLGLVATIVGALAGGLLMQRLSLFRALMLFGILQAVSNLGYWVLSVTDKHLYTMAAAVTVENLCGGMGTAAFVALLMTLCNRSFSATQFALLSALSAVGRVYVGPVAGWFVESWGWPTFYAFSVLAALPGLLLLLGCRTTLEYAQHHTDFLPRTAYASGYRWALRGVIAGAVLLALWLVMLTVNTLGWVALTELIPPCLRWVSC"]}}, {"location": "[2873923:2874862](+)", "type": "CDS", "id": "<unknown id>", "qualifiers": {"locus_tag": ["ctg1_2721"], "transl_table": ["11"], "translation": ["MRLMKYNKSLGILSLITSMILLSGCDSALLNPKGQIAMEQRSLILTAFGLMMIVVIPAVLMAVVFAWKYRASNTNAKYSPNWSHSNKVEAVVWTVPILIIVFLGILTWKSTHALEPSKPLASDLKPVVIEVVSLDWKWMFIYPEQGIATVNQIAFPANRPVSFKITSNTVMNSFFIPTLGSQIYAMAGMQTKLHLIANEAGTFDGMSSNFSGRGFSGMKFKAIATPDEASFEQWVAKAKQSPDTLMTMDDFNKLAAPSENHPVEFFSSVKPGLFKDIIGQFQMNHGGSMDMSHGEGHEGMDMSNTAHAGAEE"]}}, {"location": "[2874866:2876858](+)", "type": "CDS", "id": "<unknown id>", "qualifiers": {"locus_tag": ["ctg1_2722"], "transl_table": ["11"], "translation": ["MLGKLTLDAVPYHEPIIMVTVAAIILGGLALVAALTYFGKWKYLWTEWLTSVDHKKLGIMYIIMAFVMLLRGFADAVMMRTQQVLASAGEAGILPPHHYDQIFTAHGVIMIFFVAMPFVVGLMNIAVPLQIGARDVAYPFLNNLSFWFTAVGVVLVNLSLGVGEFAQTGWLAYPPLSGAEYSPGVGVDYWIWSLQLSGIGTTLTGINFFVTIMKMRAPGMTMFKMPVFTWASLCTNVLIIAAFPVLTVTLALLTLDRYLGFHFFTNDMGGNMMMYVNLIWVWGHPEVYILVLPVFGVFSEVVATFSKKRLFGYTSLVWATVVITILSFIVWLHHFFTMGAGANVNAFFGIMTMIIAIPTGVKIFNWLFTMYQGRIEMHSCMLWTVGFLVTFSVGGMTGVLLAVPGADFVLHNSLFLIAHFHNVIIGGVVFGCFAGVTYWFPKAFGFKLNETWGIRAFWFWIIGFFVAFMPLYVLGFMGMTRRISQDIDPQFHPMLVVAACGAGLIACGVICQITQFYVSVRDREQLRDVTGDPWGGRTLEWATSSPPPFYNFAVVPEIHERDAFWEMKEKGEAYKQPAHYEEIHMPKNSGAGVVIGFFSVVFGFAAIWHIWWLVGLSFLAIIVSWIVKSFDEDVDYYVPVAEIQKIENQHFDEISKAGLKNVD"]}}, {"location": "[2876847:2877465](+)", "type": "CDS", "id": "<unknown id>", "qualifiers": {"locus_tag": ["ctg1_2723"], "transl_table": ["11"], "translation": ["MSTETVTKHHDAHAEHGHHHDAGANKVFGFWIYLMSDCIIFATLFATYGVMVNNTAGGPAGKDIFELPFVLVETALLLLSSITYGMAVINMNNKQKGAVIGWLAMTFLFGVGFIGMEIYEFHHLIKEGFGPDRSGFLSAFFTLVGTHGLHVTSGLIWMAVLMYQVASRGLTDTNRTRIMCLSLFWHFLDVVWICVFTIVYLMGVM"]}}, {"location": "[2877464:2877794](+)", "type": "CDS", "id": "<unknown id>", "qualifiers": {"locus_tag": ["ctg1_2724"], "transl_table": ["11"], "translation": ["MSHSVTEHGASHGSVKSYMIGFILSIILTGIPFWMVMDGGASKATILAVVLVCAVVQVLVHLVYFLHLDSKSEGGWNLIAIVFAALIILIVVVGSLWIMWNLNYNMMSH"]}}, {"location": "[2877807:2878695](+)", "type": "CDS", "id": "<unknown id>", "qualifiers": {"locus_tag": ["ctg1_2725"], "transl_table": ["11"], "translation": ["MIKQYLQVTKPGIIFGNLISVIGGFLLASKGSIDYSLFLFTLVGVSLVVASGCVYNNFIDRDIDKKMERTKNRVLVKGLISPKLSLVYATVLGIAGFAMLYFGANPLAMWLAVMGFVVYVGVYSLYMKRNSVYGTLIGSLSGAAPPVIGYCAVTNQFDAGALILLAIFSLWQMPHSYAIAIFRFKDYQAANIPVLPVVKGISVAKNHITLYIIAFMVATLMLTLVGYAGYKYLVVAAAVSVWWLGMALSGYKTQNDRVWARKLFVFSIVAITALSVMMSVDFMTPASKDFLTYVS"]}}, {"location": "[2878826:2880194](+)", "type": "CDS", "id": "<unknown id>", "qualifiers": {"locus_tag": ["ctg1_2726"], "transl_table": ["11"], "translation": ["MNDNKMTPVELRATWGLGTVFSLRMLGMFMVLPVLTTYGMALQGASEALIGFAIGIYGLAQAVFQIPFGLLSDRIGRKPLIVGGLLIFVLGSVIAAMTTSIWGVILGRALQGSGAIAAAVMALLSDLTREQNRTKAMAFIGISFGVTFAIAMVLGPVITHAFGLHALFWMIALLASGGIVITLLVVPSASSHVLNRESGIVKGSIRDVLANARLVKLNIGILCLHILLMSSFVALPGQFEQAGLPAAEHWKVYLFTMLIAFASVLPFIIYAEVKRRMKRVFVGCVALMLVAEVVLWGAGNHFWTLVVGVQLFFIGFNLMEAILPSLVSKESPPGYRGTAMGLYSTSQFIGVAIGGSMGGWIYGHVDAQTVFLIGALIAAAWLMVSLTMQEPPYVSSLRITLEQNNEDKEQLEQRLKAQPGVAAVFIVPEERSAYVKIDSKITSRADIEKLIAAGV"]}}, {"location": "[2880309:2880801](-)", "type": "CDS", "id": "<unknown id>", "qualifiers": {"locus_tag": ["ctg1_2727"], "transl_table": ["11"], "translation": ["MPSFDIVSEIDMQEVRNAVDIANREIATRFDFRGVEASFELNEKNESIKVLSESDFQVKQLVDILREKLLKRGIEGAALDVPEQIEHSGKSWSVEAKMKKGIESDIAKKLVKQIKDSKIKVQTQIQGDELRVTGKSRDDLQSAMALVRKADLGQPFQFKNFRD"]}}, {"location": "[2880928:2881849](+)", "type": "CDS", "id": "<unknown id>", "qualifiers": {"locus_tag": ["ctg1_2728"], "transl_table": ["11"], "translation": ["MKITVLGCGALGQIWLAALEQQGHEVQGWLRVPQPYCSVNVIGLNGLTLNKTFIANDPTFLAECELLIVTLKAWQVSEAVRNLRSVLPAHCPVLLLHNGMGTLDELKGLPQPLLKGVTTHAARRDGTVIVHVASGITHIGPALPAGVEMSELAEILHRALPDVAWHNNVASAAWQKLAVNCVINPLSVFYNCTNGELAEHRQEIEALSNEVASVMEREGQHTSREWLIDYVLEVIRSTAGNTSSMLQDIRAKRRTEIDYINGYVIRRARAQGLTTPENSRLYEFIKRKEQDYDRETIGSGLPGTWE"]}}, {"location": "[2881802:2882399](+)", "type": "CDS", "id": "<unknown id>", "qualifiers": {"locus_tag": ["ctg1_2729"], "transl_table": ["11"], "translation": ["MTAKPSVLVCLAPGSEETEAVTTIDLLVRAGLKVVTASVADDGNCEIVCSRGVRLLADAPLVEVADDDYAAIVLPGGLKGAECFRDSPLLVETVRQFNQSGRIVAAICAAAGTVLIPHDLFPVGNMTGYPGLKETIPEEKWMDRRVVWDRRVNLLTSQGPGTAIDFALKLIDLVAGKEKAREVAEQMVLAAGIYDYRD"]}}, {"location": "[2882552:2884001](-)", "type": "CDS", "id": "<unknown id>", "qualifiers": {"locus_tag": ["ctg1_2730"], "transl_table": ["11"], "translation": ["MKFIIKLFPEITIKSQSVRLRFIKILTGNIRNVLKPFDETLAVVRHWDNIEVRAKDENQREAIVAELTRIPGIHHVLAVEDRSYTDVHHIFEQVLEMNRERIEGKTFSVRVKRRGKHAFSSQDVERYVGGGLNQHVATAQVQLNRPDVTVNLEIEDDRLILVTARYEGIGGYPIGTQEDVLSLISGGFDSGVSSYMLMRRGCRVHYCFFNLGGAAHEIGVRQVAHYLWKRYGSSHRVRFVAINFEPVVGEILEKVDDGQMGVVLKRMMVRAASKVAERYGVQALVTGEALGQVSSQTLTNLRLIDNASDTLILRPLISHDKEHIIKVAREIGTEDFARTMPEYCGVISKSPTVKAVKEKIEAEEQHFDFSILDRMVDEATNVDIREIAEKTEEEVVEVETVDSFAENDVILDIRSSDEQDARPLMLTGVEVKPLPFYKLGTQFGDLDQQKTWLLYCERGVMSRLQALYLHEQGFKNVKVYRP"]}}, {"location": "[2884257:2884500](+)", "type": "CDS", "id": "<unknown id>", "qualifiers": {"locus_tag": ["ctg1_2731"], "transl_table": ["11"], "translation": ["MPKKAEQPVSFETSLQQLEQIVTHLESGSLPLEEALNEFERGVQLARNGQKTLQQAEQRVQILLSEDKDADLTPYLPEND"]}}, {"location": "[2884499:2885399](+)", "type": "CDS", "id": "<unknown id>", "qualifiers": {"locus_tag": ["ctg1_2732"], "transl_table": ["11"], "translation": ["MDFNVLLTAHYQRVNAALQRFISLLPFQSSPLVNAMEYGALLGGKRLRPFLVYATGQMLRADDAALDAPAAAVECIHAYSLIHDDLPAMDDDSLRRGQPTCHIKFGEDSAILAGDALQTLAFSILADTPMPGVTAEARIAMLSELAQASGVAGMCGGQALDLAAEGKQVSLHELEQIHRHKTGALIRSAVRLGALTAGEHGRAALPALDRYASAIGLAFQVQDDILDVIGDTAVLGKRQGADQQLGKSTYPALMGLDNARKKAWDLYQESLSALETLAAQSYDTAPLRALAGFIIERDK"]}}, {"location": "[2885418:2887284](+)", "type": "CDS", "id": "<unknown id>", "qualifiers": {"locus_tag": ["ctg1_2733"], "transl_table": ["11"], "translation": ["MSFEPAKYPTLALASTVQELRLLPKESLPKLCDELRQYLLDSVSRSSGHFASGLGVVELTVALHYVYNTPFDHLVWDVGHQAYPHKILTGRRDRIGTIRQKNGLHPFPWRDESEYDVLNVGHSSTSISAGLGMAVAAGKEGKDRRTACVIGDGAITAGMAFEAMNHAGDIKADLLVVLNDNEMSISENVGALNNRLAQILSGKTYSRLREGGKKVLGGLPPIKELVKRTEEHLKGMVVPGTLFEELGFNYIGPVDGHDVLALVQTLRNMRALKGPQFLHVMTKKGKGYAPAEKDPISWHAVPKFDPASGLLPKSAEGLPSYSKIFGQWLSETAAEDSKLMAVTPAMREGSGMVSFSRDYPQQYFDVAIAEQHAVTFAAGLAIGGYKPVVAIYSTFLQRAYDQLIHDVAIQKLPVLFAIDRGGIVGADGQTHQGAFDIAFLRCIPNMVIMTPSDENECRQMLYTGYHHDSGPSAVRYPRGSGTGAALEPLASLPLGKGRTLREGSGLAILNFGTLLPEAAAVAEALNATLVDMRFVKPLDDALILELAASHDALITLEEGAIKGGAGSGVNELLMAKRRPVPVLNIGLPDAFIPQGTQDEIRADYLLDAAGIRQQIETWLAQ"]}}, {"location": "[2887375:2888350](+)", "type": "CDS", "id": "<unknown id>", "qualifiers": {"locus_tag": ["ctg1_2734"], "transl_table": ["11"], "translation": ["MKTLQLANTDLTVSRLCLGCMTYGEPDRGRHAWTLPEESSRPLIRQALEAGINFFDTANSYSDGSSEEIVGRALREFTRRDEVVVATKVYFPMSNLAGGLSRASIMQSIDDSLQRLGMEYVDLLQIHRWDYETPLEETLEALHDVVKAGKARYIGASSMHPEQFERALQTADSNSWTRFVTMQDQYNLIQREEEREMHPLCLKENIAVLPWSPLARGRLTRPWGETTARSVSDEYGETLYNQSEQNDAEIAERLANIARDKGVSRAQIALAWLLSKPVVAAPIIGASRSEQLEDLVRAVDVELTQEEIFELESVYQPHPVVGFE"]}}, {"location": "[2888281:2888422](-)", "type": "CDS", "id": "<unknown id>", "qualifiers": {"locus_tag": ["ctg1_2735"], "transl_table": ["11"], "translation": ["MQGAGLLLRPALYNGQPGEPFTPGLFKPDDRVRLIDAFQFKNLFLR"]}}, {"location": "[2888421:2888919](-)", "type": "CDS", "id": "<unknown id>", "qualifiers": {"locus_tag": ["ctg1_2736"], "transl_table": ["11"], "translation": ["LARAKDVAKSRLKMSNPWHLLATGFGSGLSPWMPGTAGSLAAIPFWYLLNLLPQDLYSLVLLLGISIGVYLCHRTAKDMGVHDHGSIVWDEFIGMWITLMAIPTDSWQWVLAGFLVFRVLDIWKPWPIRWFDRNVHGGMGIMVDDIIAGVISAGLLWGSALYLAG"]}}, {"location": "[2888905:2889883](-)", "type": "CDS", "id": "<unknown id>", "qualifiers": {"locus_tag": ["ctg1_2737"], "transl_table": ["11"], "translation": ["MACGEFELIARYFDRVTSSRRDVEKGIGDDCALLGVPEKQTLAISTDTLVEGVHFLRDIHPADLGYKALAVNLSDLAAMGADPAWLTLALTLPEINEAWLKDFSDSLFELLDYYDMQLIGGDTTRGPLSMTLGIHGLVPQGRALKRSGARVGDWIYVTGTLGDSAAGLELLQHHVKINDPAAHEALIKRHLRPMPRILQGQALRDLASSAIDLSDGLISDLGHILKASDCGARLHLDALPISAVLKQHFEPEQAVRWALSGGEDYELCFTVPEINRGALDVALGYLGVPFTCIGQIAPQSEGLTLLQDDKPVELKLKGFDHFGTR"]}}, {"location": "[2889934:2890354](-)", "type": "CDS", "id": "<unknown id>", "qualifiers": {"locus_tag": ["ctg1_2738"], "transl_table": ["11"], "translation": ["VKPAARRRARECAVQALYSWQISKNDIADVEYQFLAEQDVKDVDITYFRELVGGVATNSAYLDGLMQPYLSRQLEELGQVEKAILRISLFELSKRADVPYKVAINEGIELAKVFGAEDSHKFVNGVLDKAGPFIRPNRK"]}}, {"location": "[2890370:2890841](-)", "type": "CDS", "id": "<unknown id>", "qualifiers": {"locus_tag": ["ctg1_2739"], "transl_table": ["11"], "translation": ["MNVIEAAVATPDARVALVIARFNNFINDSLLSGAIDALKRIGQVKDENITVVWVPGAYELPMTARALANTGKHDAVVALGTVIRGGTAHFEYVAGEASSGLASVAMNSDIPVAFGVLTTENIEQAIERAGTKAGNKGAEAALTALEMINVLKAIKA"]}}, {"location": "[2890928:2892032](-)", "type": "CDS", "id": "<unknown id>", "qualifiers": {"locus_tag": ["ctg1_2740"], "transl_table": ["11"], "translation": ["MRDEMYMARALELARRGRFTTTPNPNVGCVLVRDGDIVGEGYHLRAGEPHAEVHALRMAGEKAKGATAYVTLEPCSHHGRTPPCCDALISAGVSRVVAAMQDPNPEVAGRGLYRLQQAGIDVSHGLMMQEAEALNRGFLKRMRTGFPWVQLKLGASLDGRTALASGESQWITSPQARRDVQRLRAQSSAILSTSATVLADNPSLTVRHQELDDATQADYPADLLRQPVRIIVDSQNRVTPQHQLIAQSGETWLARTTCDELAWPENVTQFSVPRHNQRLDLVAMMMLLGRKQINSVWVEAGAQFAGALLQAGVVDELIVYLAPKLLGDRGRGLCQLPGLEHLVDAPAFAFSDVRQVGPDLRLTLAPL"]}}, {"location": "[2892036:2892486](-)", "type": "CDS", "id": "<unknown id>", "qualifiers": {"locus_tag": ["ctg1_2741"], "transl_table": ["11"], "translation": ["MYCPFCSAVDTKVIDSRLVGEGTSVRRRRQCLVCHERFTTFEVAELVMPRVVKSNDVREPFNEDKLRSGLMKALEKRPVNSDAVETALTHIKSQLRATGEREVASKLIGSLVMDELKKLDKVAYIRFASVYRSFEDIREFGEEIARLQD"]}}, {"location": "[2892676:2893240](+)", "type": "CDS", "id": "<unknown id>", "qualifiers": {"locus_tag": ["ctg1_2742"], "transl_table": ["11"], "translation": ["MTSTYLRLSLGSLLLLAGCASAPPQPKINQLHNEVGKLTQEMRKLTKQAAALEQQGNLNSGSAQGAWLLPAANTGVILKSQAGELKLSLSHVQQEANGTRAILHIRATGETPLPAFTAQVEWGELDSTTSKPLTVNSQVQPIAVARELLPKSEVTLPLRLSNLPPEQLGYVRIHDVVVSSPPAVSAP"]}}, {"location": "[2893291:2894260](-)", "type": "CDS", "id": "<unknown id>", "qualifiers": {"locus_tag": ["ctg1_2743"], "transl_table": ["11"], "translation": ["VSQEHSVEQMNHGRKVYDFMRWDTLAFAISVLLLIASVAIMGVRGFNWGLDFTGGTVIEINLEQPVELDLLRDSLVKSGFDEPQVQNFGSSRDVIVRMSPREGNAGQELGAKVLATINQTTQQQATVKRIEFVGPSVGSDLAQAGGMALLSALIAILIYIGFRFEWRLALGTVLALAHDVIITAGLLSLFHVEIDLTIIASLMSVIGYSLNDKIVVSDRIRENFRKIRRGSSYDITNVSLTQTLSRTIITSVTTLAMVMILFVFGGALLKGFSLTMLIGITIGTISSIYVSSALALKLGMKREHMLQQKVEKEGADQPSILP"]}}, {"location": "[2894270:2896085](-)", "type": "CDS", "id": "<unknown id>", "qualifiers": {"locus_tag": ["ctg1_2744"], "transl_table": ["11"], "translation": ["MLIVVLLVGLLYALPNLYGEDPAVQITGARGSAASEQTLVQIQTALKQDNIQAKSLALENGAIMARFANTDVQMRAREAIIKTLGDSYVVALNLAPATPSWLAMLNAEPMKLGLDLRGGVHFLMEVDMDTALGKLQEQNIDSLRSDLREKSIPYVNVRKTNNYGMEIRFRDAAARDQAVTYLTGRHRDMVINSSGSNALTAVMSDERLREAREYAVQQNINILRNRVNQLGVAEPLVQRQGSDRIVVELPGIQDTARAKEILGATATLEFRLVNTSVDATAAANGRVPGDSEVKDTRDGQPVVLYKRVILTGDHITDSTSSTDEYNQPQVNISLDSAGGNIMSNFTKDSVGKAMATLFVEYKDSGKKDANGRAILEKQEEVINVANIQSRLGNSFRITGINNPNEARQLSLLLRAGALIAPIQIVEERTIGPTMGQQNITQGLEACLWGLIASIIFMVVWYKKFGLIATSALLANLVLIVGIMSLLPGATLTMPGIAGIVLTLAVAVDANVLINERIKEELRNGRSVQQAIHEGYKGAFSSIVDANVTTLIKVLILYAVGTGSIKGFAITTGIGIATSMFTAIIGTRAIANLLYGGKRINKLSI"]}}, {"location": "[2896144:2896474](-)", "type": "CDS", "id": "<unknown id>", "qualifiers": {"locus_tag": ["ctg1_2745"], "transl_table": ["11"], "translation": ["MSFFTSDAVAAAAPSQGSPYSLVIMLVVFGLIFYFMILRPQQKRAKEHKKLMDSISKGDEVLTTGGLVGRVTKVAETGYVAIALNETTEVVVKRDFVAAVLPKGTMKAL"]}}, {"location": "[2896492:2897623](-)", "type": "CDS", "id": "<unknown id>", "qualifiers": {"locus_tag": ["ctg1_2746"], "transl_table": ["11"], "translation": ["VKFELDTTDGRARRGRLVFERGVVETPAFMPVGTYGTVKGMTPEEVLDTGAQIILGNTFHLWLRPGQEIMKLHGDLHDFMQWKGPILTDSGGFQVFSLGDIRKITEKGVHFRNPINGDAIFLDPEKSMEIQFDLGSDIVMIFDECTPYPADWDYAKRSMEMSLRWAQRSRDRFDSLGNKNALFGIIQGGVYEDLRDVSVKGLVDIGFDGYAVGGLAVGEPKEDMHRILEHVCPQLPEDKPRYLMGVGKPQDLVEGVRRGIDMFDCVMPTRNARNGHLFVTDGVVKIRNAKYKDDTSPLDAECDCYTCRNYSRAYLYHLDRCNEILGARLNTIHNLRYYQRLMAGLRQAIEAGHLEQFVTEFYQRTGLAVPPLPSDN"]}}, {"location": "[2897697:2898774](-)", "type": "CDS", "id": "<unknown id>", "qualifiers": {"locus_tag": ["ctg1_2747"], "transl_table": ["11"], "translation": ["MTMRVADFNFELPESLIAHYPQAQRSGCRLLSLNGPDGELTHGVFTDLLDKLNPGDLLVFNNTRVIPARIFGRKASGGKIEVLIERMLDDKRVLAHVRASKAPKPGSELLLGDEENVSATMQARHDALFEIEFHDPRPVLDILNDIGHMPLPPYIDRPDEDADRELYQTVYSQKPGAVAAPTAGLHFDEPLLAALREKGVETAFVTLHVGAGTFQPVRVDTIEDHIMHAEYAEVPQDVVDAVLACKARGNRVIAVGTTSVRSLESAAQASRDALIAPFFGDTSIFIYPGYHYQIIDVLVTNFHLPESTLIMLVSAFAGYQHTMHAYQQAVAEKYRFFSYGDAMFITRNPQAVSEIPGQ"]}}, {"location": "[2898930:2899512](+)", "type": "CDS", "id": "<unknown id>", "qualifiers": {"locus_tag": ["ctg1_2748"], "transl_table": ["11"], "translation": ["MNYLAHLHLATLADSSLLGNMMADYVRGNPYQQWPAPVAEGIALHRRIDALTDALPEVRSARQLFRSETRRVSPITLDVIWDHFLSSHWDTLVPEISLPAFLSHVRSVIEPQLGPTPERFQTLNHHLWKGRWMERYAEAPFLQNVLQGMASRRPKLAALEESYRDFVDNYQRLEEFFWQLYPRMMTQAVRREL"]}}, {"location": "[2899707:2900310](+)", "type": "CDS", "id": "<unknown id>", "qualifiers": {"locus_tag": ["ctg1_2749"], "transl_table": ["11"], "translation": ["MVLVTRPAPDFTAAAVLGNGEIVENFNFKKHTAGKATVVFFWPMDFTFVCPSELIAFDKRYAEFQKRGVEVVGVSFDSEFVHNAWRKTPVDKGGIGEVQYAMVADIKREIQKAYGIEHPDAGVALRGSFLIDKAGVVRHQVVNDLPLGRNVDEMLRMVDALQFHEEHGEVCPAQWEKGKEGMGASPEGVAKYLSENAAKL"]}}, {"location": "[2900453:2901728](+)", "type": "CDS", "id": "<unknown id>", "qualifiers": {"locus_tag": ["ctg1_2750"], "transl_table": ["11"], "translation": ["MKKHALRFSLAALLSSLSLLAQAAPHYVLEKVVEVSRHGVRPPTADNRKEMETGSGRPWATWLTADGQLTGHGYTAAWLKGQYEGNEYRRAGLIGAGCPTEKDIFVWASPLQRTRATAEALTDGAFPGCGLTVHFSPVHNDPLFQNDSPGDVTLDAQKQRAGALKALGGSLSEAQKRLQPELSLLKKAVCLPDLPCPVFDKTWEIKFASDGRIMITGLDTLAAMAETLRLEWSENKPLSQVAFGHASSAREMGKLMAMLTPKYDATNDQPYVAQRGGSLFMDQIAKALQQGVSPQDNAPPDTRWLLYVAHDVNIAYLRTLLNFSWQQGDYPRGTVQPAGSLVFERWQDTDSGKRYIRVVFRGQSLNQIRNLTPLGEQHPLLATEWHYAGCQKTEAGTLCPYDSALQRLRQHIDPSLLRPVSYAQ"]}}, {"location": "[2901817:2902483](-)", "type": "CDS", "id": "<unknown id>", "qualifiers": {"locus_tag": ["ctg1_2751"], "transl_table": ["11"], "translation": ["MLSTHPWPAEAKEHLSTSQRLLHLLKTRGPQQASEAGNVLGMTAEAARQQFNKLATEGLVAAFSQARGVGRPSQFWQLTPEGQKQFPDTHPELTVQLLDVVRESFGEQAIDMLIARREEKTREFYRQELSPLSDLTARVARLAEIRSAEGYMAEYAVQEDGSLLLIENHCPICAAAASCQGFCRAEQAIFSEVLEAEVVRVEHILSQARRCAYRVQAVTGA"]}}, {"location": "[2902593:2903994](+)", "type": "CDS", "id": "<unknown id>", "qualifiers": {"locus_tag": ["ctg1_2752"], "transl_table": ["11"], "translation": ["MSSHEGNWGDLLSGKNALRSVALSGGVALHAINIYITTTVLPSVVKEIGGLTLYAWNTTLFVVASIIGSALTSRTLSRAGSRGTYALSILLFVAGSLLCALAPNMLTMLVGRSIQGLGGGFMFALGYSMIYEVFERALWPRAFALISGMWGVATLIGPAIGGIFADIDAWRLAFVFLLPMTAIYAWVVWRVLPAESRQRRPAGRLPLIQLLLLTGAVLAISIGSTKSQLSANLTGVALAMLMIALLIRQEWVSEACLLPRNALRLRSPLLSLYLTIGLLVMGMTSETFVPYFLQNLHGQTPLISGYLAALMAAGWTLAEIWSSGWRAKKVSRAIVAGPLLVLAGMVILAFFFPLQSDSGRMLVVIISLGLLLVGFGIGLGWPHLLTRVLDVTPRDEQDAAAASISTVQLFATALGAALAGMLANLGGLNVPGGVEGASSAARMVFSVLAVAPLLAFFSARRAALSQ"]}}, {"location": "[2904040:2905393](-)", "type": "CDS", "id": "<unknown id>", "qualifiers": {"locus_tag": ["ctg1_2753"], "transl_table": ["11"], "translation": ["MTSTTLKKGLSTRHIRFMALGSAIGTGLFYGSADAIRMAGPGVLIAYLIGGAAAYIIMRALGEMSVNNPQASSFSRYARDYLGPLSGYITGWTYCFEILIVAIADVTAFGIYMGVWFPDVAHWIWVLSVVLIIGALNLATVKVFGEVEFWLSLFKVATIMVMIVAGFGIIFWGIGNGGQATGISNLWTHGGFVPNGWIGVVLSLQVVMFAFGGIEIIGITAGEAKDPQVSIPQAINTVPLRILIFYVGTLFVIMSIYPWNQVGTNGSPFVLTFQHLGIAAAAAILNFVVITASLSAINSDVFGVGRMLHGMAEQGHAPKVFASVSRRGIPWVTVLAMMMAMLVAVYLNYLMPKKVFLVIASLATFATVWVWIMILFSQIAFRRTLTPEQKNALKFALPGGSATAMVGILFLMFVIGLIGYFPDTRISLYVGMGWILLLLISWQWVKRKNR"]}}, {"location": "[2905446:2906769](-)", "type": "CDS", "id": "<unknown id>", "qualifiers": {"locus_tag": ["ctg1_2754"], "transl_table": ["11"], "translation": ["MTHRLTSKDILALGFMTFALFVGAGNIIFPPMVGIQSGEHVLIAALGFLITAVGLPVMTVIALARVGGGIDALSLPIGKAAGVVLATVCYLAVGPLFATPRTATVSFEVGIAPLSGDGEWPLAIYSMVYFALVIGISLYPGKLLDTVGHVLAPLKIFALTVLGVAALLWPAGGLSPATVDYQRAAFSSGFVNGYLTMDTLGALVFGIVIVNAARSRGISDAKLLTRYTVIAGLIAGVGLTLVYLALFKLGSDSASIVAQDANGAAILHAYVQHTFGNMGSLFLAALIFVACMVTAVGLTCACAEFFEQLLPLTYRQLVFILGLFSMVVSNLGLSHLIQISIPVLTAIYPPCIVLVLLSFTLKWWKKSTIIIAPVMLVSLVFGIVDAIKSTNFKAMLPAITQNLPLADQGLAWLPPSLVMLVLAAVYDRVSGRQSVTAHQQ"]}}, {"location": "[2907185:2908286](-)", "type": "CDS", "id": "<unknown id>", "qualifiers": {"locus_tag": ["ctg1_2755"], "transl_table": ["11"], "translation": ["MTTFTPYRAEVVGSYLRPAEIKQARKQFEAGEIDAAALRRVEDDAIRQVVARQRESGLQVVTDGEFRRAWWHFDFFDGLDGVERYEAEQGIQFNGVQTKARGVKVTGKLGFSDHPMLDDFRFLQSISGDAVAKMTIPSPSVLHFRGGRKVIDADVYPDLDVYFDDLARTYRDAINAFYKAGCRYLQLDDTVWAYLCSDDQKQQIRERGDDPEALARTYARVLNKAIEGKPDDLVIGLHVCRGNFRSTWISEGGYEPVAEILFGGVNIDAFFLEYDNERSGGFEPLRFIKPGKQQVVLGLVTTKTGELEAVETVEKRLHEAARFVSLDQLCLSPQCGFASTEEGNSLTEEQQWAKVRLVVEAASRVW"]}}, {"location": "[2908475:2909399](-)", "type": "CDS", "id": "<unknown id>", "qualifiers": {"locus_tag": ["ctg1_2756"], "transl_table": ["11"], "translation": ["MKTLIALALVLVMSPATAKEGMLAGNLTSVGSDTLGNLMALWGDSFNRQYPGVNVQIQAAGSSTAPTALAAGAAQLGAMSRPMQATERQLFEDNYGYPPLAVPVAMDALVVVVNQDNPLTGLNAQQLDAIFSVTRRCGGLSVPRTWGDLQLTQPGWATRGLQRFGRNSASGTWGFFKQQALCNGDFRHDVGEYPGSAAVVQAVAGTLNGIGYASAGFHISGVKTVPVAREGNDWIAPSIDNIRSGRYPYARPLYIYVNKAPDKPLEPLTAAFLRLALSPQGQALVSQAGYLPLSEQQMQRARAMLAP"]}}, {"location": "[2909418:2910732](-)", "type": "CDS", "id": "<unknown id>", "qualifiers": {"locus_tag": ["ctg1_2757"], "transl_table": ["11"], "translation": ["VLERLSWKRLLLELLFAGLPALILGLLVGGLPWLLLVSVLCVLGFHFNNLLRLSHWLWVDRSMTPPSGRGSWEPLFYGLYQMQARNRRRRRELGHLIKRFRSGAESLPDAVVLTTEEGTIFWCNGLAQQMLGLRWPEDNGQNILNLLRYPEFTRYLRQRDFTRPLTLVLNSHRHLEFRVMPYSEGQWLLVARDVTQMHQLEGARRNFFANVSHELRTPLTVLQGYLEMMNDSVLEGSLRDKALHTMQEQTKRMDSLVKQLLTLSRIEAAPALDLQEKVDVPMMLRVLQREAETLSNGRHEIHFHTDPHLRVFGNDEQLRSAISNLVYNAVNHTPDGTRIDVSWLRNPQGAQFKVKDNGPGIAPEHLPRLTERFYRVDKARSRQTGGSGLGLAIVKHALSHHNTRLDITSKPGSETCFSFQLPLRLIVSAGLAENALR"]}}, {"location": "[2910755:2911445](-)", "type": "CDS", "id": "<unknown id>", "qualifiers": {"locus_tag": ["ctg1_2758"], "transl_table": ["11"], "translation": ["MAKRILVVEDEAPIREMLCFVLEQNDYQPIEAEDYDSAVNLLIEPWPDLILLDWMLPGGSGIQFIKHLKREAMTRDIPVMMLTARGEEEDRVRGLEVGADDYITKPFSPKELVARIKAVMRRISPMAVEEVIEMQGLSLDPSSHRVMSDTQPLEMGPTEYKLLHFFMTHPERVYSREQLLNHVWGTNVYVEDRTVDVHIRRLRKALELTGHDRMVQTVRGTGYRFSARY"]}}, {"location": "[2911657:2912878](+)", "type": "CDS", "id": "<unknown id>", "qualifiers": {"locus_tag": ["ctg1_2759"], "transl_table": ["11"], "translation": ["MRIIHTADWHLGQFFYTKSRAAEHQAFLDWLLEKAEAQQADAIIVAGDIFDTGSPPSYARELYNRFVVRLQQTGCQLVILGGNHDSVAMLNESRELLACLNTRVIAAASDDVSQQVLMLNRRDGQPGALLCAIPFLRPRDILRSQSGQSGREKQQSLLEAITDHYQRCWQEALRQREALGLTLPIIATGHLTTLGVTKSDAVRDIYIGTLDAFPADCFPPADYIALGHIHRAQRIANSDHIRYSGSPIPLSFDELGKAKNVFQVDFDAGRFVAAEALPIPSFQPMQMIKGSLEQIEQQLAALTPDPQGRTIWLDIEIVTEAYLSELQRRIQELTAPLPVEVVLLRRSREQREQVIARQNNETLSELSVEEVFSRRLAQETDEPERQARASALFAQTLEAVRHEEQS"]}}, {"location": "[2912877:2916237](+)", "type": "CDS", "id": "<unknown id>", "qualifiers": {"locus_tag": ["ctg1_2760"], "transl_table": ["11"], "translation": ["MKILTLRFKNLNSLKGEWKIDFTAEPFASNGLFAITGPTGAGKTTLLDAICLALYHETPRLKSITQSQNDLMTRDTAECLAEVEFEVKGVAWRAFWSQNRARGAADGNLQAPRVELARCDDNQIVADKVKDKLEMIATLTGLDFERFTKSMMLSQGQFAAFLNADANKRAELLEELTGTEIYGRLSSAVFERHKQAKVLLDTLRAQSGGMALLSEAQQDSLNTQLAQSIAEEQALTSQQQGRQQKVHELQQLEQLQRERQLLITRAQQLDEQRQQAHTALTAVAAAQQQALLAQEQHQTLHLQQDTLIAEKVLPLDLQLSALREQVQQLAREQNEHQQTFASRQQESVQNLQLQTEKQLQQRQLNDWRSAHAQYERYGESLPLWRERFRQQQESEQSLTSLRQQVATRQQALVQYEQACERLQQQQTPLQQQLSAAEQALAQARQQLVPLQQKHPEETLRAVLAQCARQRPQRLLLATLLPQGQQLNGRLVRLQQEHQALTQQIQQNSEQLLTLRALWKEKYQHQQDLDKRCELERRIADLEQHRAQLEAGQPCPLCGSETHPAVQAYQALQISENQQRLATLRHEVEQLKEEGSTLGAQLKQAQAQEARLQEERNDLGRQLQQLEQQWQNAAGALSLTLTPQQPAQVSEWLAEQEQQESTLQQQLQQLEQALRHCQQQKEGLYQQQQSWQHLQQQIQLQQQERDAAVQALNAQQQQLEQDEARTQQRLSSLAEALRALDLSLPQDGDYQGWLQRCEQQWQAWQRNSEALAALVPELATLASRQQALEDELQQQQTRLNAGDQRLQQQQSMLNQLQQQRQALFGDRQVAEVQQQLRAAATQHDRDVRQAQVQWQSQQDRINTLTGQHKSLNEQLITLQSKLDDALTKTGKVDDLPARRALLEAELHGLNQQLRELASQQGQLRQQLRDDSERRTRQQALLAEIAANEQHLEDWSYLNQLIGSREGDKFRRFAQGLTLDHLVWLANNQLNRLHGRYLLQRKSQEALELQVIDTWQADAQRDTRTLSGGESFLVSLALALALSDLVSHKTRIESLFLDEGFGTLDAETLDSALDALDALNASGKTIGVISHVEAMKERIPVQIRVKKINGLGYSRLETPVA"]}}, {"location": "[2916273:2916921](-)", "type": "CDS", "id": "<unknown id>", "qualifiers": {"locus_tag": ["ctg1_2761"], "transl_table": ["11"], "translation": ["MKLWTLIAVAATLVLSGCAKQTPYDYSAFRASKPRSIVVLPAKNSSPDITAARSLVSVVTAPLAESGYYVFPVAVVDKTFEQNGLTSGAEAQAVSTAKLYEIFHADAALYIDIDSYGSQYRVVDSVTEVSATARLVDLRSGKQIWSGKGYASDAQDNSNNGLLGMLITAAVKQMSSNMSDKSHDIAIIAGATMLTADGRNGSILPGPRAKVKTAL"]}}, {"location": "[2916920:2917271](-)", "type": "CDS", "id": "<unknown id>", "qualifiers": {"locus_tag": ["ctg1_2762"], "transl_table": ["11"], "translation": ["MNVIKMASVTLVALLMVACAEKKETVYYWGDYQSTVYSYYKNDKSPEQQIESLNAIVEQAKAKNKPVPPGLHAQTGLLYVETGHPDQAFQQFNMEKTLFPESAAYMDFLMRNKVKK"]}}, {"location": "[2917288:2917963](-)", "type": "CDS", "id": "<unknown id>", "qualifiers": {"locus_tag": ["ctg1_2763"], "transl_table": ["11"], "translation": ["MKSTSLVALSLLSVSVLSGCATESSRSIEAPQVAAASQPQYQGAKSPIAVGKFDNRSSYMNGVFSDGVDRLGNQSKTILITHLQQTGRFNVLDRANLDELKAEAQYKGSQQTIKGANYVITGDITEFGRKEVGDQQLWGILGRGKSQVAYAKVNLNVVDVATSEVVYSVQGAGEYSLSNREVIGFGGTASYDSTLNGKVMDLAVREAVNHLVQGIESGAWRPVK"]}}, {"location": "[2918223:2919285](-)", "type": "CDS", "id": "<unknown id>", "qualifiers": {"locus_tag": ["ctg1_2764"], "transl_table": ["11"], "translation": ["MMQSHLIRPEMSHALGNVSNRGVLAAAASGLSEFISHSGGDVDQIFGVSGINPELLAQPTLSLGLINYCRVMEEAARYSGCDNFGLHYGRQFKPQSLGLIGYIGLCSATLEQALHNVATAFPWHQHDTLTRLVDKGDCWRMDYQVRHGAILCRRQDAELTLGMFLNLVRHVAGKNWAPREVHFEHPRPSEWHEHCKVFDAPVYFDQPFNSLLIPKRDLLRAMPDSDPLLLGVMQDAIRRLNNGSPQQNVVDQTRAQVHQAMLQGEPVLEDVAEKMGLSSWTLQRRLREEGISFTLLVDNVRCEMAKHYLQQRQLPISEMALLLGYSEVSAFSRAFRRWFGISPRQWRQDELAG"]}}, {"location": "[2919433:2920438](-)", "type": "CDS", "id": "<unknown id>", "qualifiers": {"locus_tag": ["ctg1_2765"], "transl_table": ["11"], "translation": ["MTARQYDTLNNAELQHLAEMTLLRYPVALQGKLSLLCRSENATFLLEAGGRRYALRLHREDYHQRADIESELQWLDALRETGIEVPQAVADREGQTVQTLTLNAGSVRHAVLFHWIDGEMPGTDVDPRAFRQLGNITARLHQHSRNWQRPAGFQRIIWDHHTMVSPQSHWGDWRDAPNLRAEDGVIVEETVARVGAALAGFGQDPQYYGLIHADLRLTNLLLHNGETRVIDFDDCGFGWYLHDLAAAISFVEHHPRAAEWIDHWIQGYEQVAHITDVEMAMVPTLLIQRRIQLLAWVGSHAETGMAQSLGSQWADHSVRLCRRYLERHELPVGV"]}}, {"location": "[2920717:2922082](+)", "type": "CDS", "id": "<unknown id>", "qualifiers": {"locus_tag": ["ctg1_2766"], "transl_table": ["11"], "translation": ["MTMKLKPTLGTIHLWGIAVGLVISGEYFGWSYGWGVAGTLGFLLTTLMIATMYTCFIFSFTELTTAIPHAGGPFAYSRRAFGETGGLIAGMATLIEFVFAPPAIAMAIGAYLNVQYPTLNPKYAAVGAYIVFMTLNILGVKLAAMFELVVTVLAVLELLVFMGVVAPGFSMANFAANGWAGGEHFGMPALSGIFAAIPFAIWFFLAIEGAAMAAEEAKDPKRTIPRAYIAGIITLVVLAIGVMLMAGGAGDWRALSNINDPLPQAMKMIVGEHSNWMHMLVWIGLFGLIASFHGIILGYSRQFFALSRAGYLPAGLAKLSRFQTPHRAIIAGGIIGIAAIFSDSWINLQGMTLTAAMITMAVFGAIVMYIMSMLSLFRLRRTAPGLDRSFHAPGYPIVPGIALVLAVVCLVAMIWFNALIFSVFSALMLVGYLWFLMTRNQRENAPHDAMLQGE"]}}, {"location": "[2922141:2923047](-)", "type": "CDS", "id": "<unknown id>", "qualifiers": {"locus_tag": ["ctg1_2767"], "transl_table": ["11"], "translation": ["VRIGIDLGGTKTEVIALSDQGEELFRYRVPTPRDDYAKTLENIIGLVQRAEQETGQQGSVGIGIPGTLSPFTRRVKNANSTWLNGQPLDKDLQQRLGREVRIANDANCLAVSEAVDGAAAGRQTVFAVIIGTGCGAGVALNGQAHSGGNGNAGEWGHNPLPWMDEDELRYRAEVPCYCGKQGCIETFISGTGFATDYHRLSGIDLKGAEIMQRVAQQDPVAELAMSRYELRLAKSLANVVNILDPDMIVLGGGMSNVDRLYQTLPLLIKKWVFGGECETPVRKAVHGDSSGVRGAAWLWPL"]}}, {"location": "[2923193:2924105](+)", "type": "CDS", "id": "<unknown id>", "qualifiers": {"locus_tag": ["ctg1_2768"], "transl_table": ["11"], "translation": ["MLWFKNLMVYRLNRDIPLVADEMEKQLDAFSFSPCGSQDMSKTGWVSPIGPRSEDLTHVTNGQILICARKEEKMLPSPVIKQALDAKISKLEAEQSRKLKKTEKDSLKEEVLHSLLPRAFSRFSQTYVWIDTVNNLIMVDCASAKKAEDTLALLRKSLGSLPVVPLTLESPIELTMTEWVRSGELPAGFALMDEAELKAILEDGGVIRCKKQDLVCDEIANHIEAGKLVTKLALDWQERIQMILSDDGSIKRLKFSDILREQNDDIDREDVTGRFDADFVLMTGELAALISNTVEALGGEAQR"]}}, {"location": "[2924176:2924467](-)", "type": "CDS", "id": "<unknown id>", "qualifiers": {"locus_tag": ["ctg1_2769"], "transl_table": ["11"], "translation": ["MLNVSEYFDGKVKSIGYESASTGRASVGVMAEGEYTFGTGQAEEMTVVSGSMKVLLPGEVEWKHYQPGQVFNVPGHSEFHLQVAESSAYLCRYLKD"]}}, {"location": "[2924967:2925159](-)", "type": "CDS", "id": "<unknown id>", "qualifiers": {"locus_tag": ["ctg1_2770"], "transl_table": ["11"], "translation": ["MPGRPPYPREANIVPVEKGAPGKSVIWFELRADHPKPDTLISEHETEQEALDAKKRYEDQSKE"]}}, {"location": "[2925294:2925819](-)", "type": "CDS", "id": "<unknown id>", "qualifiers": {"locus_tag": ["ctg1_2771"], "transl_table": ["11"], "translation": ["MSLPIYLVGARGCGKTTVGHALALALGYRFCDTDHALQNSSGQTVAEIVTREGWPGFRLRETAALKTVSAAATVIATGGGMVLSEENRQFMREQGQVIYLHADAAVLADRLEAYPQAEQRPTLTGRPIAQEMVDVLAVRDALYRQSAHHIIDAMQCPDDVVSQILTVLSLARAS"]}}, {"location": "[2926125:2926800](+)", "type": "CDS", "id": "<unknown id>", "qualifiers": {"locus_tag": ["ctg1_2772"], "transl_table": ["11"], "translation": ["MQNEEQQLIDSLFTRLKQAEAQSGPRDSAAEKLIQQQIQQQPGAPYYMAQAILIQEAALKQLNARVSQLENDLSQARQPQQSSGGFLSGLFGGGKPAQSAPAAQPWSNNGAPAPVQQPAYAAAPPAGRGFLGGALQTAVGVAGGVVMAEMLTSMFQHQQPEEIVNIINEPPLPDPDLNNNLDTFNGSDNNAFLGQDSGLQQDDSSDDFSNDAFADNDFDDDNFV"]}}, {"location": "[2926837:2927287](-)", "type": "CDS", "id": "<unknown id>", "qualifiers": {"locus_tag": ["ctg1_2773"], "transl_table": ["11"], "translation": ["MPIWVDADACPKVIKDVLYRAAEREQIMVTLVANQSLSVPPSRFLRTLRVAAGFDVADNEIVQRVEAGDLVITADIPLAAEVMEKGAVALNPRGERYSDATIRERLTMRDFMDTLRGSGVQTGGPPALNQRDRQQFANELDKWLLQQRQ"]}}, {"location": "[2927452:2928265](+)", "type": "CDS", "id": "<unknown id>", "qualifiers": {"locus_tag": ["ctg1_2774"], "transl_table": ["11"], "translation": ["MEKKVGFIGCGNMSKAIIAGLVNAGHITPENILVFDHKPETNQAMQQQYGITPAGSAEEVAREANILFGAVKPNVILSVLKDIAGSLNKETLIVSIAAGVTLDALATVLGHDRKIVRVMPNTPALVNEGMTSVTPNVLVTAEEAREVVEIFNGFGKAALVPEYLIHAVVGVSGSAPAYVFMFIEAMADAAVLGGMPRAQAYQFAAQAVKGAAQMVLETGKHPAELKDMVCSPAGTTIEAVRVLEQKGFRSAVIEAMHQCMAKSEQMSRQQ"]}}, {"location": "[2928303:2929215](-)", "type": "CDS", "id": "<unknown id>", "qualifiers": {"locus_tag": ["ctg1_2775"], "transl_table": ["11"], "translation": ["MVAIIIIGIFIISVVYAHSRGREKLKFSRQLFDHSTFMAPVNMFMTGLSALPGKQPYFDEDAFPELARLTDNWQVIREEAVRLQDHIKAAQTHNDAGFNTFFKRGWKRFYLKWYGDVHPSAQALCPITCALLRDIPGVKAAMFAELPAGSHLGKHRDPYAGSIRYHLGLSTPEDDRCFIEVDGIRHSWRDGKAVFFDETYVHLAKNSSEKTRIILFCDVERPMKWRWAQTVNRWVGDALMSAASSPNDDGDRVGGINRIFKYVNHVRDAGQNLKRRNRALYYAVKHSLIVLILLLIILPSIGS"]}}, {"location": "[2929402:2929708](-)", "type": "CDS", "id": "<unknown id>", "qualifiers": {"locus_tag": ["ctg1_2776"], "transl_table": ["11"], "translation": ["MKIQILIAAALLSLTTAGYVSAAEKTAQQQKMTVCNQQAGEKMLKGDDRKAFMSNCLKKDSKMEGMTPQQMKMKTCNAQANEKMLKGDDRKTFMSTCLKKS"]}}, {"location": "[2929866:2930130](-)", "type": "CDS", "id": "<unknown id>", "qualifiers": {"locus_tag": ["ctg1_2777"], "transl_table": ["11"], "translation": ["MKNLIAELLIRLAEKEEESKELVAQVEALEIVVTALLRKLERDQFQAIQTSISEAMRMASTSMAPDYTKDAPLLESYIQRLLNHPRQ"]}}, {"location": "[2930768:2933852](+)", "type": "CDS", "id": "<unknown id>", "qualifiers": {"locus_tag": ["ctg1_2778"], "transl_table": ["11"], "translation": ["MTDITPLTLQQLLSMRHWENPAVTQLHRLPAHPPFASWRDRDDARQDRPSPAVQSLNGEWNFSYYPRPEAVPDEWLLGELPQSDRLNVPANWQMAGYDAPIYTNVQYPIPVDPPRVPVDNPTGCYSLTFECHPAFLTEGQTRIIFDGVNSAFYLWCNGEFIGYSQDSRLPAEFDLSQNLQPGKNRLAVMVLRWCDGSYLEDQDMWRMSGIFRDVTLLHKPAVRLCDVHIDTLLSPEFSSAQLNVMALTSLTDASDYQLEVTLWQEDREIARHQQPFGTSVIDERGRYLDRTRLTMHVDRPQLWSAETPHLYRAVVALLDASGTLIEAEAYDIGFRKVEVSGGLLKLNGKPLLIRGTNRHEHHPDNGQVMDEATMVKDILLMKQHNFNAVRCSHYPNHRLWYRLCDRYGLYVVDEANIETHGMQPMNRLSDDPAWFNAFSERVTRMVQRDRNHACIILWSLGNESGHGSTHDALYRWIKSHDPSRPVQYEGGGANSAATDIICPMYSRVDQDQPFDTVPKWSIKKWISLPEETRPLILCEYAHAMGNSFGGFDRYWQAFRQFPRLQGGFVWDWVDQSLTHKDEQGESFQAYGGDFGDTPNDRQFCMNGLVFADRTPHPALYEAQRAQQFFQFELAGTAPLTVRVTSEYLFRHSDNELLRWRIEHQGRPVAEGQCELALAPEGSVELITGELPSLEGELWLRVEVIQPLATAWSPAGQRVAWDGWRLPAALTLPLAPTAGECPQLRQEPEHITIQHGEQQWQFCRQSGELVQWLRGDRPQLLSPLRDLFARAPVDNDIGISEVTRIDPNAWVERWKRAGHYHLESQLLHLQADTLSDGVQISAEHAFLAQGEVRFLSRKRYRIDMQGELHLEVEVDIAAGQPEPARIGLRCQLAETADEVNWLGLGPHENYPDRQLAAEFSRWTLPLEGLSTPYVFPGENGLRGGTQELEFGDWRIHGAFHFSLSRHSLEQLRDTSHRHLLRDEPGCWLIMDGYHMGVGGDDSWSPSVNADFLLSARQYRYQLSLSVNH"]}}, {"location": "[2933855:2935067](-)", "type": "CDS", "id": "<unknown id>", "qualifiers": {"locus_tag": ["ctg1_2779"], "transl_table": ["11"], "translation": ["MESWKVNLISVWFGCLFTGLAISQIIPFLPLYVEQLGVTDPDALTLWSGLIFSITFLVSAIVSPMWGSLADRKGRKLMLLRASLGMGVVILLQAFVSSVWQLLALRALMGLTSGYIPNAMALVAAQVPRERSGWALSMVSTAQICGVIMGPLMGGLLADWLGLQAVFIITACLLMISFLITLFLIKEGGPPRVKKEDKLSGSMVFHTLSRPGLVISLFVTTLVIQLCNGSVSPILTLFVRELEPHVQNIAFVSGMVAAIPGVSALLSAPTLGKLGDRIGAERILFAALIFSVVLFVGMSWADSAVELGIFRFLLGFADGAMMPAVQTLLLRYSSDQVTGRIFGYNQSFMYLGNVVGPLMGSAISAAAGFRWVFAATAVVILVNSVQLIWVYRRSRRNAMLRRG"]}}, {"location": "[2935286:2935493](-)", "type": "CDS", "id": "<unknown id>", "qualifiers": {"locus_tag": ["ctg1_2780"], "transl_table": ["11"], "translation": ["MSMTGLVKWFNAEKGFGFISPTDGSKDVFVHFSAIQNGGFKTLEEGQKVSFTIENGQKGPAAANVTAI"]}}, {"location": "[2935739:2935886](-)", "type": "CDS", "id": "<unknown id>", "qualifiers": {"locus_tag": ["ctg1_2781"], "transl_table": ["11"], "translation": ["MPYPHRDAKCNLSHGIRIRPYVVLMGQGSNKQEASQEKVNKNLKYFMF"]}}, {"location": "[2935926:2936604](+)", "type": "CDS", "id": "<unknown id>", "qualifiers": {"locus_tag": ["ctg1_2782"], "transl_table": ["11"], "translation": ["MLELMKAISLGLVVLLPLANPLTTVALFLGLAGDMNYEERNRQSLQASIYVFIIMAVAYYAGNVVMDTFGISIPGLRIAGGLIVAFIGFRMLFPQQQAGQSVEADHKMDEMSERKAVNIAFVPLAMPSTAGPGTIAMIISTASTIHSGTTFEPWVIMLAPPLTFAAIGVILWGCLRSSGTIMRLVGKGGIEAISRLMGFLLVCMGVQFMINGILEVISTYHVLPA"]}}, {"location": "[2936807:2937068](+)", "type": "CDS", "id": "<unknown id>", "qualifiers": {"locus_tag": ["ctg1_2783"], "transl_table": ["11"], "translation": ["MSQQLPGAGRAITDYFNSPSFHAPKESELLEAIMMELMQNGKSPSNKAIIANVIARLEHEADESVLEGYRNLLAQILENPKGRPIG"]}}, {"location": "[2937309:2937843](+)", "type": "CDS", "id": "<unknown id>", "qualifiers": {"locus_tag": ["ctg1_2784"], "transl_table": ["11"], "translation": ["MRNWHQKLINQFKKVSLYLLMPVLLLILFIRLVDAFRSPDLPADISTQSLHTIDGQNLTLAELSDKKPLLVWFWDRWCGACKDTVPVLMQLNDKRTSVLTIAHRSGNDISIVRYLNGHHLTLPVVNDSRGELAARWNVTTTPTLLMVANGEVVATTSGWTSAPGIWLRLWWVRKWYY"]}}, {"location": "[2937896:2938193](-)", "type": "CDS", "id": "<unknown id>", "qualifiers": {"locus_tag": ["ctg1_2785"], "transl_table": ["11"], "translation": ["VKYYGKLALIAALVALSGCQSGSNKSASAAPVDPEMDRCGASQYQQYVGKPLASVSSLRFENAVRAIPYNSAVTMDFNLNRINFMADQQGNISQVYCG"]}}, {"location": "[2938633:2939305](+)", "type": "CDS", "id": "<unknown id>", "qualifiers": {"locus_tag": ["ctg1_2786"], "transl_table": ["11"], "translation": ["MTPSTDRVNHTLLCAGVFLVWYSITVIVSSIPHFAALKSQGLLMPVLCLLEFAALLPLYRAYSRHYSDIPPGRLRPGQTLLFTGLLLAVIASQSLYLREEGWTGEQLNDSTTVLLAFAIAVVFLAPVFEEILFRGFILQGFLLWAPRQRVACALLTSLIFAAMHTQYAHLQTVIALVVLSLLLCAARLVSAGLKLPIFLHMLNNLLSISPILWSHFSGQGVGA"]}}, {"location": "[2939427:2940996](+)", "type": "CDS", "id": "<unknown id>", "qualifiers": {"locus_tag": ["ctg1_2787"], "transl_table": ["11"], "translation": ["MKIAVPSVLALALAAAFAASAATPADTLVIAQSIDDAKSFDPADGFELTSVQAFTNLYQRLVQSDPQNPIDLKPTLATRWTPGSDNRSMTFTLKEGAKFASGNPVRPEDVIFSLSRVVKLNLDPSFILTQLGWTKENVDAQFKKIDDNQVEIRWSADVSPTYVLSLLAAPVSSIVDEKTVMAHEQKGDLGNKWLALNSAGSGPYQIRKYIPHEVVLFSANPTSPAGAPKLKNVLIKNVPEPAARRLLLEQGDADIARNLGADQMASLKNKPGVKTLAVPMASLYYIQFNIDANPALKNPALWEASRYLFDYKGIANDLLKGQFQVHQSFLPEGFLGALNDNPYSYDPEKAKAILKKAGLTNVSFKLSVSNQPPYLDIAQALQASFAKGGVKVEVQPGISSEVATRVKAHQYEATLNAWGADYFDPNTNAAAFAYNPEDGSKTLAWRSNWHIPQLSKQTLAATAETDKAKRVELYENMQREVQKNSPYVIGMQARNLVALRDNLKGYVQGINPDMVYYSQVTK"]}}, {"location": "[2940995:2942051](+)", "type": "CDS", "id": "<unknown id>", "qualifiers": {"locus_tag": ["ctg1_2788"], "transl_table": ["11"], "translation": ["MAVSEHSAGPSARLFWRRSGGALSALLSLVVTLLGLLVFTFALSHLSPVDPVLQIAGDHASESTYAQVRASLGLDQPVPVQFWHYLEHLVRGDLGISSITNQPVASDLLRTFPATIELATCAMIFGAVFGILLALLAAWKPGSVLDNVARLISLLGYSVPVFWLGLLGLLLFYAVLHWSAGPGRLDDIWIYTLEPKTGLVLIDSWLSGDREMFRNAIAHLWLPVVVLGLLSMATITRLLRAALLEESSKEYVTLARAKGASRGRILLLHIFPNVRGTLITVLALSYATLLEGSVLTETVFAWPGVGRYMTTALFASDTPAILGSTLLIGGCFIAINALADALTYLTDPRTR"]}}, {"location": "[2942047:2942908](+)", "type": "CDS", "id": "<unknown id>", "qualifiers": {"locus_tag": ["ctg1_2789"], "transl_table": ["11"], "translation": ["MTQSLSDAASVKPRARRTRRNITLIVGLSLVGLLIFAALFAPLLAPFDPNAQEIAARLMPPSASHWLGTDGFGRDLLSRVIYGARPTLLLVSLILVLTIPVGMLIGISAGYLGGWSERVLMRITDIFLSLPNLVIALALVAMMGPGLMNGALALALTSWPPFARQARAETLALRRSDYLAAARMQGINGLRLMFGHILPLCLPTAVVRAALSLGGIILSAAGLGFLGMGIQPPTAEWGSMVAEGSKVIFDQWWVAAVPGGAILFASLAFNLTGDGLRDRLDTRNGN"]}}, {"location": "[2942897:2943746](+)", "type": "CDS", "id": "<unknown id>", "qualifiers": {"locus_tag": ["ctg1_2790"], "transl_table": ["11"], "translation": ["MATDPSAQIVADGLTIGSADGTALVKNISFTLGRERVALVGESGSGKSLTARALMGLLAPSLQIQARTLSIAGENALTLTERRWSQLRGSELGMVMQDPKYALNPLRTIGWQVAEPLRLHGRFSRTEIKEKVCDMLAAVGLPQPAEQMKRYPHQLSGGMGQRVMLAMALIAEPRFLIADEPTSALDHAMRDQVLALIRNLVEQRDMGLLLISHDLQQVSEHCDRVMVMYQGEVLDQLPAADLPHATHPYTRTLWSCRPSKLTRGQPLPVLDRDALAGGLQHD"]}}, {"location": "[2943738:2944404](+)", "type": "CDS", "id": "<unknown id>", "qualifiers": {"locus_tag": ["ctg1_2791"], "transl_table": ["11"], "translation": ["MIDLSQLSVAHKQGYDLRTVVHDVTLSVKPGECFGLVGPSGCGKSSLLWVMAGLNPHWQGGMQLAGHQAAPGKPFTGQLRRDVQMVFQDPYASLHPRHRLRRTLAEPLKLIQAENIHDRIDQGFRHVGLDPALADRYPHQLSGGQRQRVAIVRALLLEPKILLLDEPTSALDMSVQAEILNLLNQLKQQDNLTMVLVSHDPDVIDHMCDRAVQMAQGRIVA"]}}, {"location": "[2944558:2945662](+)", "type": "CDS", "id": "<unknown id>", "qualifiers": {"locus_tag": ["ctg1_2792"], "transl_table": ["11"], "translation": ["MRNIVPLLLASTLAFTPVAQAATPADTLVVAISLDGIISFDPAESFETVSTSSLRNVYQTLVSPAIRNERQLSPTLASQWQTGSTERSLRFTLKPGQTFASGNTVTSDDVIYSLTRAVKLNKTPAFILGEFGWTPENIDAQFTRLSETEFELRWVSDIGQDLALRLLTSPVASTVDSRLVKKHVSEQDYGNTWLRTHSAGSGAFAISQYIPQQALVLEKNPHARPVPHLQRVILKSVTDAGSRRLLLEKGDADVAYDLGADQFASLKNQKNVRVASYPSSLIYYIGFNTQDKQQPALGNPALWQAARWLVDYDSLSTQLLKGQYQTHQTFLPAGFDGALTNQPFHYDVAKAKAILAKGGLSLAPASL"]}}, {"location": "[2945778:2946135](+)", "type": "CDS", "id": "<unknown id>", "qualifiers": {"locus_tag": ["ctg1_2793"], "transl_table": ["11"], "translation": ["MRGRNFQSIFIYWGADYVDANSNASTFAYNVAGGPKTLAWRVGWNIPELSAKTRAAAAESDVKKRTALYQQLQTEVQQNSPYVVTLQGQQQVGLGNTIQGDYQGIGISLLYFDLISKK"]}}, {"location": "[2946195:2946390](-)", "type": "CDS", "id": "<unknown id>", "qualifiers": {"locus_tag": ["ctg1_2794"], "transl_table": ["11"], "translation": ["MSNEIAHPSNSPKQAALQLVIELVRAGKLSPLQGDAANMISIYEQFKTHFEAEKHKHASESAIS"]}}, {"location": "[2946732:2946936](+)", "type": "CDS", "id": "<unknown id>", "qualifiers": {"locus_tag": ["ctg1_2795"], "transl_table": ["11"], "translation": ["MKRQMVASSAIHSVGYDAEKRILEVQLLGHGTWTYRDVPLTTWHFFMAAPSKGSFFYQHIKHQFLQQ"]}}, {"location": "[2947136:2947385](+)", "type": "CDS", "id": "<unknown id>", "qualifiers": {"locus_tag": ["ctg1_2796"], "transl_table": ["11"], "translation": ["MLQFHEIQRLSERCGLIVLLAGFSLFTPFSTAEKIVISLSQEQDGGDAGRACIYVHQGSAEFRIVKPDETCAAEITVNQQRS"]}}, {"location": "[2947502:2948516](+)", "type": "CDS", "id": "<unknown id>", "qualifiers": {"locus_tag": ["ctg1_2797"], "transl_table": ["11"], "translation": ["LKTLNIKLLTLIATYLVILLHTAAIPFSTFHGAWSVAVMYDVLGRISFPLYLLIAGYISLNKNESLLSTLRTRVVDLLIPLIMWTVIYFIYNRKINESATPFSLLDLLSTPAYDHLWFIYTMILLFLFTPLLNTFIQHGSRQRINYILTLWFVLASVYMLFDHFKESVLENHPAPTPSNIDMVIYLSGFYIIGGVVRRYKLSPKVTIASVIFILSAVLTAVMGYSLSKSIGEPNDIFLFYSAPTIVVLALACFFMLLNAPLRFSRRKNLVIRHLARLSVGVFFIHMLVLETVLRVCSVNFNNYYSALSIPLVALVCYAISTLLIAVLERIPGLRRLT"]}}, {"location": "[2948590:2948821](-)", "type": "CDS", "id": "<unknown id>", "qualifiers": {"locus_tag": ["ctg1_2798"], "transl_table": ["11"], "translation": ["MSTDDVVMVSSEEEVCNIIGKAVVDLSITGQPVNKSTLGLKLLAMADQDQDDERILLYWIARRAINQPQKFAEARF"]}}, {"location": "[2948893:2949481](-)", "type": "CDS", "id": "<unknown id>", "qualifiers": {"locus_tag": ["ctg1_2799"], "transl_table": ["11"], "translation": ["MLLSALSYIKDKTGYLQEFIYDPRKTGTIAPSSKALCKTMSDAVDWQESLRIAELGAGDGVLTRHLLTRMRPEATLLTFETNPRFHPRLMALQDPRLQVIGESAETLKGEFDAIFSGLPLLSLPHAVRHRILQQAASQLSANGVFVQFQYTSLCEPLLSTYFAWNRTRVLANLPPAWVYRGHSLAQLPWANRSEK"]}}, {"location": "[2949911:2950154](+)", "type": "CDS", "id": "<unknown id>", "qualifiers": {"locus_tag": ["ctg1_2800"], "transl_table": ["11"], "translation": ["MKFAKSVFLLLLLAGSANTWAVTGAGEAAGSSASTMSDGTSDAVGVGVVAALLGVALATSGGGDGSNTGTTTTTTSTVSR"]}}, {"location": "[2950214:2951105](-)", "type": "CDS", "id": "<unknown id>", "qualifiers": {"locus_tag": ["ctg1_2801"], "transl_table": ["11"], "translation": ["MQFKGLSAFPITPTDAAGVVDIPALEKVLLRLKQAGVDSVGLPGSTGLYAYLSRDQKRRAIEAAVACLGPDIPVIASAGALRTDEACLLAQDAESAGAKGILLAPVSYTPLGEEEVFQHYASVAGATGLPVCVYNNPGTTHFTFSHRLLQRLGTLKQIRAVKQPGQSGIGEQDVTALRDLFPAEFAVGYSGDWFAAGALLGGGDVWFSVVGGLLPQPALALTRAAQAGEAERVAELNQQFEPLWQLFQSLSSLRVMYAAAEILGICQPVLPRPLLGLDSAERRRVEQVLKDMPNVV"]}}, {"location": "[2951249:2951420](+)", "type": "CDS", "id": "<unknown id>", "qualifiers": {"locus_tag": ["ctg1_2802"], "transl_table": ["11"], "translation": ["MLIGFVLLVSACGYDACDALPVSEHIYPTRYACEQMAERILARRPNVVLLCGEVYR"]}}, {"location": "[2951416:2951710](-)", "type": "CDS", "id": "<unknown id>", "qualifiers": {"locus_tag": ["ctg1_2803"], "transl_table": ["11"], "translation": ["MKQLVIDILMKLAKMDVDTKELTAQVEAQSLLIAALLLTAGKDGSASISENIQNAVLAASQSGDGFLQTDVDLLLTHVNRLLAVTRFVDDAAATENS"]}}, {"location": "[2951902:2952100](+)", "type": "CDS", "id": "<unknown id>", "qualifiers": {"locus_tag": ["ctg1_2804"], "transl_table": ["11"], "translation": ["MFRFICSLFSSPESLLQVMSQRDIAESIEDGDRILIDEDGCAMVNFSSYEVHEDFARHVNTLKGA"]}}, {"location": "[2952101:2952851](+)", "type": "CDS", "id": "<unknown id>", "qualifiers": {"locus_tag": ["ctg1_2805"], "transl_table": ["11"], "translation": ["MGTAIFMVLMVCGYWYTSRDLSTRFKIKRSFGWDVYFLVALYGCIFVLQGVLATGLIWLLLLAASAIFNAIPQLADGLHHQWQIEFMTWSFLGIQAPVVVMLAFAVAFCLYRSSWSGSARLDSNGRKKLYKKLSRANGVEGLLFQCMEEGELAWITLKSRRIYIGMIHAASYDNVATANVVLIPMLSGYRDGKKLNLCIEHNYSRWYAEHDITLDSEPKSAMAFRKVIMLDQIESLSLFDPASASALAS"]}}, {"location": "[2952853:2953231](-)", "type": "CDS", "id": "<unknown id>", "qualifiers": {"locus_tag": ["ctg1_2806"], "transl_table": ["11"], "translation": ["MLKPLLAVMIGGCAGCVIRWLLAVRLNALFPNLPPGTLLVNLVGGFIIGATVAWFVRHPGIDPAWKLLITTGLCGGMTTFSTFSLEVVTLMQSGSYLWAMASVMIHVIGSLLMTFAGFWLISVLF"]}}, {"location": "[2953503:2954217](+)", "type": "CDS", "id": "<unknown id>", "qualifiers": {"locus_tag": ["ctg1_2807"], "transl_table": ["11"], "translation": ["MSAHSPDIAHERALILQTLHAAVTALGNVIGRNTEVVLHDLEHPEKSVLAITNGHVTGRVLGSPVLDVPAQDRGLQALINETTPANDNVPTVIPDYPTRGKQGQTLRSATALYRDSNGQAFAALCINTDNSELLAARRCLDNLLNSPDSPPPAAEESADMAQLMAEIIADSLSELNGDLRLSRKQAKLAAVRKMQERGMFIVKGGIEKAATALGVTRYTIYNYLDEIRDAQQPGSPS"]}}, {"location": "[2954213:2955137](+)", "type": "CDS", "id": "<unknown id>", "qualifiers": {"locus_tag": ["ctg1_2808"], "transl_table": ["11"], "translation": ["MSLHIATPLLTSRPLSMLTGHNVLLKMEALQPPGSFKIRGIGLACETWQRRGARRFVSSSGGNAGLAVAWAGRHLGVPVTVVVPETTSHWAQTLLRQELAEVIVHGSSWQEANHYAQSLLGTQDAFLHPFDDPLLWQGHATMIDEVAQSGMRPDAVVLSVGGGGLLAGVVAGLQRNGWQDVPVLAVETEGAASFHAAMAAGYPVELDGIHSIASSLGAKQVCDQALRCAREHTVQSLLVSDRAAVNACTRFLNDHRVLVEPACGASLAVVYDMHPQLAAYHNLLVIVCGGATSSIAQLHAASTALNG"]}}, {"location": "[2955133:2955769](-)", "type": "CDS", "id": "<unknown id>", "qualifiers": {"locus_tag": ["ctg1_2809"], "transl_table": ["11"], "translation": ["MTEKAYYYSDSLEMTTEILRCEPDDSGHYRVILASTLFHPQGGGQPSDRGTLGGAEVVKISQEEGQVIHLLATPVPTGATTLVVDAEVRRRHTQMHSAGHLIGVAGEQFGWHATKGDHRPGAGRIVFAPGITSAEVERAALERLTRELVAADLPRVVSELAGLRNVTWGSLPAFACGGTHVLTTAQVGLVHITRVKEKKGQLSVQYEVEDH"]}}, {"location": "[2956008:2956830](+)", "type": "CDS", "id": "<unknown id>", "qualifiers": {"locus_tag": ["ctg1_2810"], "transl_table": ["11"], "translation": ["MTKNLNKDTQVCMSLAARPGNFGTRFHNYLYDALDLDYLYKAFTTRDLTAAIGGVRALGIRGCAISMPFKEECIPLLDELDASASAINSVNTIVNTDGYLKAYNTDYIAIVSLLKQYQVNTGLTFALRGSGGMAKAVACALKDSGFSQGVIVARNETRGRELAALYGFEWRASLDGLQPGLLINATPTGMAGGIDADVLSFDTTTIDAASVIFEVVALPELTPLVRYARSQDKTTITGSEVFAIQAVEQFALYTGVRPDDVLFRKAAEHARLG"]}}, {"location": "[2956839:2958723](-)", "type": "CDS", "id": "<unknown id>", "qualifiers": {"locus_tag": ["ctg1_2811"], "transl_table": ["11"], "translation": ["MSRKERIYIQGLPQLIQLKGHNHDFIFMDEMDCDVFLISLDRAFALYSCELHAYSLHAKEFFLLLTPGSKEDLSRLVQHIGRSYVRYFNQKYHRSGALWEGRYNSSLIEPGAYFLLAQQFVDSAKEDKPYLSKGSSYRHNIGEEHIARLTFHEEYLKLGKTPSARALQYRRFMQIPLSAAVSDKIKNCLSQNCVLGTSQYCQQQEISLHRRVRPRQCGRPRKYYHNQVLDWVWIENQASQLLQRYCYQEIRLPLLEKEGALTRPPDFAQGDAGACRIGGEHSALLRREGTQGCLHAIEAHRDLQSTSKLWYLGTMFRVRRGEHTPVEQYQQLGVEAFGYPRVDIELEQFIMQYDFFKSLRLENHIELKINTLGSARDFAAFRDALRQYYQPFIFLFQAQWIDWLADRPEQLLQSTDSLLATLQTQAPEPGDFISTSSMQRFESLMAALTRAGIPFVVDKALYPANAYCHTLFEWHSDRLEEGSLLCRGGRYDRCASELIGRETFAFGFAFMLEPLMRLQQLTNKTMLKPRMTDVVIISCSWTVRACALALGRRLRAAFPQLSIVNDCSAMRITASKRNAERQGGRFIIVVPEDYPHEPLEIYDSDRHLKQSGSDSTMIALLSQSLNL"]}}, {"location": "[2959130:2960480](+)", "type": "CDS", "id": "<unknown id>", "qualifiers": {"locus_tag": ["ctg1_2812"], "transl_table": ["11"], "translation": ["MGTMSAAKAHKMGVVALTLVTASNMMGSGVFMLPTNLAGVGYISLWGWLFTIIGVIALALVFSKTSLITPRTGGIVAYASDAFGPFIGFQTTVCYWISAWVGNVALLVAGVGYLSYFFPELKNPSIGSVVAIVILWGFIVLASFGARVAGRAQSFTASCMLVVVLGIGVVGWFWFDPTLFSQVYNGTGKSDTSAIITAASIALWGFLGVESAVVSSGQVEKPEYTVPRATVYGLLIASVCYVGSCTVIMGLVPHNELVNSAAPFADAARYMFGKTAGNVASALSIIACFGSISGWLILQSEGPRAGAQQGLFPKFFSDVNKNDVPMKSLIFTGILMTLVLLMTASPNLAKQFETVILMSVFASLLPYMYALISLPIIMVSKKMNRGRSFMFYSVMVVIGMIYSIFAMLGSGTDSMFWGVVMIMITIPLFCFVAAGRSKKGVGILYLDEK"]}}, {"location": "[2960520:2961657](+)", "type": "CDS", "id": "<unknown id>", "qualifiers": {"locus_tag": ["ctg1_2813"], "transl_table": ["11"], "translation": ["MTLSIEDQNKLDAFWSYCVKNQYFNIGYPESADFNYTNLERFMRFSINNCGDWSEYCNYLLNSFDFEKEVMAYFAQLFKIPFEKSWGYVTNGGTEGNMFGCYLGREIFPDGTLYYSKDTHYSVAKIVKLLRIKSRLVESLPNGEVDYDDLIKKITMDKEQHPIIFANIGTTVRGAIDDIALIQQRLKDAGFKREDYYLHADAALSGMILPFVDDPQGFTFADGIDSIGVSGHKMIGSPIPCGIVVAKKANVDRISVEIDYISGHDKTITGSRNGHTPMMMWEAIRSHSHADWKRRITHSLNMAQYAVSRLQEAGINAWCNKNSITVVFPCPSEAVWKKHCLATSGEVAHLITTAHHLDTSKIDALIDDVIADSVMNAA"]}}, {"location": "[2961748:2963020](+)", "type": "CDS", "id": "<unknown id>", "qualifiers": {"locus_tag": ["ctg1_2814"], "transl_table": ["11"], "translation": ["MSKIQSIRGMRSILPEETPIWQWLENKVRTVAHRYGYQEVRLPILEPVSLFERAVGESTDIVSKEMYNFYDKSGEHITLRPEGTSGCVRAVVENNMCYNTTQRLWYQGPMFRYERPQKGRLRQFTQFGVETFGMPGADIDAELIYMAWDIFKTLNVDRFIRLEINSLGTLPERKEHRQALVRWFNQHHEQLDEDSLRRLESNPLRILDSKNPAMQEMIEGAPQLLDFLGEASRQHFATLRTLLDNAGITYRVNPRLVRGLDYYTRTVFEWITDELGSQGTVCGGGRYDGLVELFSDKKLPASGFAMGIERLLLLLQTTGGDSNITHSPDIVVTYEDPEHNIDALLLANTLRQQLPAHKIFSDFSGSRLKRQHSNALKSGCQFIVTLNADRRLGLWDLVNNRHETLRLEEIGKTISTTGKTPSR"]}}, {"location": "[2963093:2963720](-)", "type": "CDS", "id": "<unknown id>", "qualifiers": {"locus_tag": ["ctg1_2815"], "transl_table": ["11"], "translation": ["MVTLSQLFPFAAIALGMVLTPGPNMIYLISRSLCQGRRAGYISLCGVALGFMFYMVCAALGITALLMAVPVAYDALRFAGAAYLLWMAWQALFGGKSPFQLRDLPPDSPRKLFTMGLLTNLLNPKTAVIYLTLLPQFIHPEQGNVLAQSLTLGFTQILTSMLVNGLIVFAAGTIATFLASRPGWQKAQRWLMGTVLAGLAVKMVVDKR"]}}, {"location": "[2963744:2964998](-)", "type": "CDS", "id": "<unknown id>", "qualifiers": {"locus_tag": ["ctg1_2816"], "transl_table": ["11"], "translation": ["MLEQMGKAAKAASYQLSVLSTAQKNQVLMTIADRLEAQSASILAANELDLADARQNGMSAALLDRLTLDQTRLKGIADDVRQVCRLTDPVGVVIDGGKLDSGLRIERRRVPLGVVGVIYEARPNVTVDVASLCLKTGNAVILRGGKETYRTNGATVRVIQEALQQHGLPAGAVQAIESPDRELVSQLLKLDRYVDMLIPRGGAGLHKLCREQSTIPVITGGIGVCHIYVDRSCEMDAALKVIVNAKKQRPSACNSVETLLIDAAIADTFLPALSDRMAREGITLHADPRSLPLLQNGPASVSAVTEEQYRDEWLALDLNVRLVDSLDEGIAHIREYGTHHSDAILTRTIGHADRFVNEVDSSAVYVNASTRFTDGGQFGLGAEVAVSTQKLHARGPMGLEALTTYKWVAWGDDTVRA"]}}, {"location": "[2965007:2966111](-)", "type": "CDS", "id": "<unknown id>", "qualifiers": {"locus_tag": ["ctg1_2817"], "transl_table": ["11"], "translation": ["MSSSQTLVVKLGTSVLTGGSRRLNRAHIVELVRQCAQQHAAGHRIVIVTSGAMAAGREHLGYPELPPTIASKQLLAAVGQSRLIQLWEQLFSIYGIHIGQMLLTRADLEDRERFLNARDTMRALLDNHIVPVINENDAVATAEIKVGDNDNLSALAAILAGADKLLLLTDQQGLFTADPRNNPDAELIRDVHGIDDALRALAGDSVSGLGTGGMATKLQAADVACRAGIDTIIAAGSRPGVIGDVIAAQPVGTRFHAFETPLENRKRWIFGAPPAGELVVDDGALSAILERGSSLLPKGIREISGNFSRGEVIRIRSLQGRDVAHGVSRYNSDAMRMIAGHHSQQISEILGYEYGPVAVHRDDMIVA"]}}, {"location": "[2966356:2967490](+)", "type": "CDS", "id": "<unknown id>", "qualifiers": {"locus_tag": ["ctg1_2818"], "transl_table": ["11"], "translation": ["MMKKSALAILTAALALSTAAQAAEVYNKDGNKLDFYGKVKAMRYMSDADTNASNNADKSYVRIGFKGQTQINDLLTGYGQWEYNFSASNSEGGADAQSGNKTRLGFAGLKMKDIGAIDYGRNYGVIYDVEAFTDMMPEFGATGYTRADTYMLTRGNSMLTYRNTDFFGLVDGLKFALQYQGKNDASSTRNGNVSNGDGYGASVSYQIIDGLTVNGAMSSSNRLIQTQKDAAFGSGDKAEAWATGLKYDANGVYLASTYAETRNMNPINSGATFTAANGTTSSVSGYVNKLQNFEVVAQYQFDWGLRPSLAYVQTKAKDMENGIGDADLYKFVDIGATYYFNKNMSTFVDYKVNLLNDDNKLGLNTDDIVAVGVMYQF"]}}, {"location": "[2967606:2968008](-)", "type": "CDS", "id": "<unknown id>", "qualifiers": {"locus_tag": ["ctg1_2819"], "transl_table": ["11"], "translation": ["MTLPSGHPKSRLIKRFHSLGPYIREGKCEGERFFFDCLAVCVNVKPEPELREFWGWWMELEAHSDHFTYEYHFGLFDKEGNWKPGAVKGKDNNARVEETLRNFHVRLKAQLAEIELGLIPADGFADQPVKLTE"]}}, {"location": "[2968064:2969315](-)", "type": "CDS", "id": "<unknown id>", "qualifiers": {"locus_tag": ["ctg1_2820"], "transl_table": ["11"], "translation": ["MSPKNLSEELFKPRFKHPETSSLVRRLHHHRPLSIHSALDGETHAGWYRMINRLLWTWRGLSPQEVSEVLARIAVSTVEHTDDQLLDTVIGYRGGNWIYEWCTQAAQWQQKASECEDDLLAGQYWLHAAHLYSVAGYPHLKEDELAEQAQLLASRAYQEATHRLPGELKELEFAIEGGSPVTGFLHMPPEVKAPYPTVLLCGSLDALQSDHYRLFHDYLAPRGIAMLTLDMPSVGFSSKWKLTQDSSFLHQQVLRQLENVAWVDHTRVAAFGFRFGANIAVRLAYLESQRLRGVACLGPVVHSLLSNTNLQDRVPEMYMDMLASRLGMSGSSDSALRTELSRFSLKIQGLLGRRCPTPMLSGYWAHDPFSPEEESRLIANSSSAGRLLKINTSPAMANFDKGLRDICDWLAQRLDE"]}}, {"location": "[2969462:2969921](-)", "type": "CDS", "id": "<unknown id>", "qualifiers": {"locus_tag": ["ctg1_2821"], "transl_table": ["11"], "translation": ["MSEKYIVTWDMLQIHARKLAERLLPADQWKGIIAVSRGGLVPAALLARELCIRHVDTVCISSYDHDNQREMTILKRAEGDGEGFIVIDDLVDTGGTAQAIRNMYPKAHFVTIFAKPAGRPLVDDYVIDIPQNTWIEQPWDMGIAFIPPLVKG"]}}, {"location": "[2970185:2971643](+)", "type": "CDS", "id": "<unknown id>", "qualifiers": {"locus_tag": ["ctg1_2822"], "transl_table": ["11"], "translation": ["VSELSQLSPQPLWDIFAKICSIPHPSYHEEELAAHIIAWATEQGLWNERDQVGNILIRKPATPGYENRKPVALQAHLDMVPQKNNDTVHDFTKDPIQPWIDGEWVKARGTTLGADNGIGMASTLAVLADNSLEHGPLEVLLTMTEETGMAGAFGLQAGWLQADILINTDSEEEGEIYMGCAGGIDFTSTLPLTYEAVPADYQTVKLTLKGLKGGHSGCDIHVGLGNANKLLARFLFTHAQELDLRLVDFAGGTLRNAIPREAFATLAVSPAGLDKLKSLAAGYLLTLQNELGLKEKNIAVAVEDLAQAPQVLDNTSRDRFIALLNSTPNGVIRQSDVMKGVVETSLNVGVVTFEGNEAKINCLIRSLIDSGKEYVVEMLTALGQLAGAKTLAKGSYPGWQPDASSPVMALVRETYEKLFDKTPNIQVIHAGLECGLFKEPYPQMDMVSIGPTITGPHSPDEQVHIASVGLYWQLLTALLKAIPAK"]}}, {"location": "[2971733:2972789](-)", "type": "CDS", "id": "<unknown id>", "qualifiers": {"locus_tag": ["ctg1_2823"], "transl_table": ["11"], "translation": ["MRKIIHVDMDCFFAAVEMRDNPSLRDIPIAIGGSEKQRGVISTANYPARKYGVHSAMSTAMALKLCPHLTVVRGRYDAYKEASTHIRDIFSRYTSLIEPLSLDEAYLDVTDSPHCQGSATLIAREIRDTIQQELNLTASAGVAPIKFLAKIASDINKPNGQFVITPPEMSDFLLGLPLSKIPGVGKVTARKLEELGLTTCADVQKTDLARLLKRFGKFGRVLWERCNGIDDREVITSRERKSLGVERTLSEDIHQWDDCLAIIDLLYDELARRLDKIKPDRQIARQGVKLKFDDFQQTTQEHVWQVLNKDDLIEIARKSWDERRAGRGVRLVGLHVTLLDPQLERQLLLGL"]}}, {"location": "[2973002:2973737](+)", "type": "CDS", "id": "<unknown id>", "qualifiers": {"locus_tag": ["ctg1_2824"], "transl_table": ["11"], "translation": ["MGKIALLFAMIFLPAVVFASVPDSVTPLAPVSKELKKQLIGTPVYLQIFKEERTLELYGKIGNEYRLLNSYRICNFSGGLGPKRVQGDFKSPEGFYSVGLSQLKPDSRFYRAINVGFPNEYDRQQGYQGKYLMIHGNCVSVGCYAMTDAYMDEIYHYVEAALRNGQPRVEVSIYPFRMTESNMQRHRYSTYINFWKQLQPGYAQFVQTKQPPSVSVSAGKYVMGSPMMASPGAPESALALTQAK"]}}, {"location": "[2973707:2974475](-)", "type": "CDS", "id": "<unknown id>", "qualifiers": {"locus_tag": ["ctg1_2825"], "transl_table": ["11"], "translation": ["VCELLGMSANVPTDICFSFTGLVQRGGGTGPHKDGWGITFYEGKGCRTFKDPQPSFQSPIARLVQDYPIKSCSVVAHIRQANRGEVSLENTHPFTRELWGRNWTYAHNGQLKGYKNLDTGPYRPIGETDSELAFCWLLHKLTTRYPRTPGNWPAVFRYIAELAGEMREKGVFNMLLSDGRYLMAFCSTNLFWITRRAPFGKAKLLDQDVEIDFQKQTTPDDVVTVVATQPLTANETWHKIEPGEWALFCLGERQG"]}}, {"location": "[2974625:2975204](-)", "type": "CDS", "id": "<unknown id>", "qualifiers": {"locus_tag": ["ctg1_2826"], "transl_table": ["11"], "translation": ["MYQDIIRAELNEAADTLNKFLSEEANIDAIQRAAVLLADSFKAGGKVLSCGNGGSHCDAMHFAEELTGRYRENRPGYPAIAISDVSHLSCVSNDFGYDFVFSRYIEAVGSAGDVLLGISTSGNSANIIKAVEAARAKGMKVITLTGKDGGKMDGVADVEIRVPHFGYADRIQEIHIKVIHILMLLIEKEMVA"]}}, {"location": "[2975421:2977866](+)", "type": "CDS", "id": "<unknown id>", "qualifiers": {"locus_tag": ["ctg1_2827"], "transl_table": ["11"], "translation": ["MMVLSVVATIVLIGALFYHRVSLLAASAIVFIWTAAFGIAGLWTLWLLVPLALILLPFTLPSMRRALFSKPTLATFQKVMPPMSRTEKEAIDAGTTWWEGDLFRGTPDWKKLHAYPQPRLTPEEQAFIDGPVEEACRLANDFQITHEMADLPPELWAYLKQHRFFAMIIKKEYGGLEFSAYAQARVLQKLAGVSGILAITVGVPNSLGPGELLQHYGTDAQKDHYLPRLARGEEIPCFALTSPEAGSDAGAIPDTGVVCMGNWQGEQVLGMRLTWNKRYITLAPVATVLGLAFKLSDPERLLGDTEELGITCALIPTQTPGVEIGQRHFPLNVPFQNGPTRGNDIFVPIDYIIGGPEMAGQGWRMLVECLSVGRGITLPSNSTGSLKSIALAIGAYAHIRRQFRLSIGKMEGIEEPLARIAGNAYVMDAAATLITSGIMLGEKPAVLSAIVKYHCTHRGQRAIVDAMDIAGGKGIMLGNSNFLARAYQGAPIAITVEGANILTRSMIIFGQGAIRCHPYVLAEMAAAQNHDLTAFDKALFSHIGHVGSNTMRSLWLGITGGLTSASPTRDATRRYYQHLNRISANLALLSDVSMSVLGGSLKRRERISARLGDVLSQLYLASAALKRYEDEGRNEADLPLLHWGVQDALNQAETAIDDLLRNFPNRMVAGLVRLVVFPTGRHSRAPSDRLDHQLAKILQVPSATRTRLGRGQYLTPSEHNPAGQLEEALQHVMAAEVIHDRLCKQQKKHLSFTRLDGLAAEGLQKGWVTQEEADVLIRAEASRLRSINVDEFAADALATQPVREDVPQRKIEAA"]}}, {"location": "[2977908:2979108](-)", "type": "CDS", "id": "<unknown id>", "qualifiers": {"locus_tag": ["ctg1_2828"], "transl_table": ["11"], "translation": ["MSQYRTFTAADAVEYARQFGGVDNPQSLVDSQEVGDGNLNLVFKIFDTSGVSRVIVKQALPYVRCVGESWPLTLDRARLEAEVLIEHGKFCPQHTVNILHYDPQLAVMVMEDLSDHAIWRSELVNGVEYPQAAGQLGEYLAQTLFHTSDFFQHPYQKKADVIRFTNPELCDITEELFFNEPYEVHERNAYPRELEPLAESLRDDAELRVAVGGLKHRFYCHAEALLHGDVHSGSIFVAENRLKVIDAEFGFYGPMGFDIGSALGNLLISYCAAPGLLPPREAAAARENRLNDVRDVWRSFSDRFLDLSAEKSRDRALAVSGYAQAFLRKVWSDTIGYCGTELIRRTVGMSQVADIKKIDDEAMRVECVRQAITLGRSLILLADHIPDSEALIARIRQNG"]}}, {"location": "[2979222:2980248](+)", "type": "CDS", "id": "<unknown id>", "qualifiers": {"locus_tag": ["ctg1_2829"], "transl_table": ["11"], "translation": ["MQTLSTTSLQVRDNQLWILDQQALPQQKIWCPTPDVAELVSHIKALRVRGAPLIGLSASLLLALLAENGMARPALAEALEVLRAARPTAVNLMNNLDRMKLALAREDFVSALGAEALRLIDEDKALCDSIAAAGSALITPGSRLLTHCNTGGLATAGVGTALGVIARGWTEGKVSQVWVDETRPLLQGGRLTAWELGELGIPYRLICDSMAASLMARGEVDAVWVGADRIAANGDVANKIGTYSLAVLAKYHHIPFYVAAPHTTLDRECPNGDAIPIEQRAAREVTGVAGSFGDVQWAPEGAQVYNPAFDVTPASLISGWVLDTGVVTPAQVKAGEFQPRR"]}}, {"location": "[2980817:2981360](-)", "type": "CDS", "id": "<unknown id>", "qualifiers": {"locus_tag": ["ctg1_2830"], "transl_table": ["11"], "translation": ["MSALTIFTDTEATTPVWHSTDAAAIAEKLKAKDVRFERWEADRDLGENPDADTVIKAYQHAIDRLVAEKGYQSWDVISMRADNPQKEVLRTKFLSEHTHGEDEVRFFVEGAGLFCLHLDGHIYQILCEKNDLISVPAGTPHWFDMGSSPNFTAIRIFDNQEGWVAKFTGDTIADAYPRLP"]}}, {"location": "[2981356:2982046](-)", "type": "CDS", "id": "<unknown id>", "qualifiers": {"locus_tag": ["ctg1_2831"], "transl_table": ["11"], "translation": ["MIRAIVTDIEGTTSDIRFVHNVLFPYARQHLPGFIAEHHTQPAVAQVLDDLRTEINQPQASNDDLVAVLFGFMDQDRKSTALKALQGMIWRAGYESGSFTGHLYADVLPALKQWQQQGIALYVYSSGSVAAQKLLFGYSDAGDITGLFSGYFDTHVGAKRERDAYRNIASQIGLPAEELLFLSDIHQELDAAQDAGWKTVQLIRGDADAESRHRQVAGFDQINQELLNS"]}}, {"location": "[2982042:2982657](-)", "type": "CDS", "id": "<unknown id>", "qualifiers": {"locus_tag": ["ctg1_2832"], "transl_table": ["11"], "translation": ["MTQRSQLDQLVDACHWIGARGWAPATGGNMSVRQDAQFCLLSESGKDKGSLTCDDFIQVEIVSNRVPSGRKPSAETALHTLIYRLFPEAGAVLHTHTVNATVLSRVEKSAALVLQGYEMQKTLAGQTSHQDSVAVALFDNDQDIAGLSERIAQFAAHTPLHYGFLLRGHGLTCWGKDVAEARRHLEGLEFLFQCELQRRILETS"]}}, {"location": "[2982897:2984058](+)", "type": "CDS", "id": "<unknown id>", "qualifiers": {"locus_tag": ["ctg1_2833"], "transl_table": ["11"], "translation": ["MSQTSFTPESKLPALGTTIFTQMSALAQQYNAINLSQGFPDFDGPLYLQQRLAHHVSQGANQYAPMTGVAPLREAIAQKTAELYGHPPDANTEVTVTAGATEALFAAITALVRPGDEVICFDPSYDSYAPAVTLAGGVMKRIALQPPGFRPDWQAFSALLSARTRLVILNTPHNPTATVWQQSDFAQLWQAIARQEIYVLSDEVYEHICFDANGHASVLAHPELRARAIAVSSFGKTFHMTGWKVGYCVAPAALSAEVRKVHQYLTFSVNTPAQLAMADMLAQEPQHYRELPEFYRARRDRFVKALSGSRFTILPCEGTYFLLADYSALSDLDDVAFCQWLTREVGVAAIPLSVFCADAFPHKLIRLCFAKQEATLDAAAERLCQL"]}}, {"location": "[2984045:2984813](+)", "type": "CDS", "id": "<unknown id>", "qualifiers": {"locus_tag": ["ctg1_2834"], "transl_table": ["11"], "translation": ["VSTLNITVLQQPLVWMDGQANLAFFNDLLADIQGRDLIILPEMFTTGFAMEAATRSLPEVEVIAWLQEKARAANAMVAGSAAIQVEHGAVNRFFLVEPEGKVHFYDKRHLFRMAGEHEHYLAGERREVIEWRGWRILPQVCYDLRFPVFSRNQNDYDLALYVANWPAPRALHWQTLLQARAIENQAYIAGCNRVGSDGNGHQYSGNSRIISPQGEMLAEGEPHQPARLDATLSLETLRDYRETFPAWRDADSFSW"]}}, {"location": "[2984849:2985776](-)", "type": "CDS", "id": "<unknown id>", "qualifiers": {"locus_tag": ["ctg1_2835"], "transl_table": ["11"], "translation": ["VTGTVIAVIGLSLMPVAARWAMGGNPHAAGWGSTDNIGLAAVTLVMVLLLNRLGSAAVKRLAVLLAMACGTGVALCTGQASFAGVAQGDWLALPGVMTFGMPVFDVAAIVSMTLIVLVLLTETTAGLIAIGDIVGTEVDGKRIACGLRADMLTSALAPLFNSFPQSAFAQNIGLVAMTGVKSRFVVAAGGVILVMLGFLPVLGRVVAAIPLPVLGGAGVVLFGTVAASGIRTLAKVDYKDNMNLVIVATSIAFGMIPIVMPTFYDQFPGWVRTLFHSGISATCLVSVMLNLLFNRVSSGRSEKAVARS"]}}, {"location": "[2985772:2986171](-)", "type": "CDS", "id": "<unknown id>", "qualifiers": {"locus_tag": ["ctg1_2836"], "transl_table": ["11"], "translation": ["MSVRPEDTRYPAGKAFAWGLQHVLTMYGGIIAPPLIIGSAAGLSASELGILVTAALFVSGCATLLQALGMPGFGSRLPLVQGVSFAGVATMVTLVTSGGGLPVVFGAVMASSLLGLLIAPLFAHILRFFPRW"]}}, {"location": "[2986308:2986605](-)", "type": "CDS", "id": "<unknown id>", "qualifiers": {"locus_tag": ["ctg1_2837"], "transl_table": ["11"], "translation": ["VSTLTTHILDTALGKPAAGVTIALEQKGSEGWQLLASGMTNADGRVSDLTPDGLAAGRYRLTAAIGDYFAADGRETLYVNARIDFVIAAPAATTIYPF"]}}, {"location": "[2986601:2987096](-)", "type": "CDS", "id": "<unknown id>", "qualifiers": {"locus_tag": ["ctg1_2838"], "transl_table": ["11"], "translation": ["MNLTQFNQASADEAQRSIAHCVALPEWAARLTDARPYASLAALLKQADSVAQQWDSTALMRALSAHPRIGERAAGGGKEAAMSGNEQALVNSADTELARALRAGNADYEQRFGRVFLIRAKGRSGRQILAELQRRLNNDAQQEEREALDQLREITLLRLEETFR"]}}, {"location": "[2987092:2988352](-)", "type": "CDS", "id": "<unknown id>", "qualifiers": {"locus_tag": ["ctg1_2839"], "transl_table": ["11"], "translation": ["MSECLMNATAAAAAAARVMARCDALAEISETPGYLTRVYLSPEHLRANAMVGKWMKAAGMQVWQDSVGNICGRYEGQREDAKAVLLGSHLDTVRNAGRYDGMLGVLTAIETVQYLHDRGQRLPLAVEIIGFADEEGTRFGITLLGSRGLTGTWPSHWLTHPDGNSITVGQAMKDIGFNPDLLWQAARDVEDFVAYLELHIEQGPCLEQAQLALGVVTAINGARRLNCRFTGEAGHAGTVPMSHRKDALAAAAEWMVFIEQRTPQLDPQLVATVGTLQCQPGAVNVIPGEVTLTLDVRGPEDQLLAALLSELLVQGEAIALRRGLSFSAEEYYQIPATRCDEGLQTALTQAVGTVQGRSLSLPSGAGHDAIAIAERWPVGMLFVRCDRGISHHPAESVTPQDVALAVQAYVQAVAAVAEK"]}}, {"location": "[2988348:2989587](-)", "type": "CDS", "id": "<unknown id>", "qualifiers": {"locus_tag": ["ctg1_2840"], "transl_table": ["11"], "translation": ["MDLSTFTQINPPQRLLMGPGPINADPRVLRAMSSQLLGQYDPAMTQYMNEVMALYRGVFRTENRWTMLIDGTSRAGIEAILLSAIRPGDKVLVPVFGRFGHLLCEIARRCRAEVHTIDVPWGEVFTPDQIEDAIKKVRPRLLLTVQGDTSTTMLQPLEELGAICKKYGVLFYTDATASLAGNRLETDAWGLDAVSVGMQKCLGGPSGTSPITLSPAMEETIRKRKCVEAGIRTNAHQDGDDEMIWSNYFDLGMIMDYWGPERLNHHTEATSALFGARECARLILEEGLDNGIARHKLHGEAMLKGIQGMGLDTFGDLSHKMNNVLGVMIPAGVNGDQVRQLMLDDFGIEIGTSFGPLIGKVWRIGTMGYNARKDCVMQTLSALESVLNYVGFRSTQGAAMQAAWDHYNGSRG"]}}, {"location": "[2989730:2990465](-)", "type": "CDS", "id": "<unknown id>", "qualifiers": {"locus_tag": ["ctg1_2841"], "transl_table": ["11"], "translation": ["MPLITINQVQKYYGDNHVLKGVDLDVDMGEVISIIGRSGSGKSTLLRCINGLEGYQEGSIKLGGMTITDRDAQARDISRSVGMVFQNFNLFPHMTALENVMLAPRRVLKKKEAECRELAARMLEKVGLGDRIDYYPANLSGGQQQRVAIARALAMSPKVLLCDEITSALDPELVGEVLKVLEQLAKEGMTLILVTHEMNFAREVGDRVVFMHQGRVWEQGDSKTVFSDPQTHELKQFISSVRGL"]}}, {"location": "[2990445:2991105](-)", "type": "CDS", "id": "<unknown id>", "qualifiers": {"locus_tag": ["ctg1_2842"], "transl_table": ["11"], "translation": ["MMTTFTDWDILRNLLLAARWTIALSLTAFFGGTLVAMPLVMVRLSGRRWPNRMIRCYIELFQGTPLLMQLFLAFFGVALFGLDVSPWTAASLALTFYTSAFLVDIWHGSIKALPKGQWEACRCLGLSFGQTLWRVVLPQALRVGIAPTVGFAVQVVKGTALASIIGFIELTKAGTILNNVTYQPFKVFGLVALGYFLMCYPLSRYSQYLEKKFNAAHHH"]}}, {"location": "[2991101:2991767](-)", "type": "CDS", "id": "<unknown id>", "qualifiers": {"locus_tag": ["ctg1_2843"], "transl_table": ["11"], "translation": ["MIGQLNFPALWPFWPELLSGLWVTIQLTVMATVGGVGLGILGAALRSGTPSLFSRLWGVYVELIRNTPFVVQLFFIVFGLPNLGLKLTAGEAALLAMLINLGAYSTEIIRAGIQVTPKGQWEAGRVLGLTRTQTFIRVVLPPSMKRIYPALVSQCIIVMLGSSVVSQVSYEELTFAANLIQSRTFLSFEVYLVTTLMYLALSIAMRQLLLAAGRKWFGEQP"]}}, {"location": "[2991777:2992563](-)", "type": "CDS", "id": "<unknown id>", "qualifiers": {"locus_tag": ["ctg1_2844"], "transl_table": ["11"], "translation": ["MKKGLFALLAGAVLFSQAIVAHADQLQDIEKRGVIRIAVPQDFPPFGSVGTDLQPQGYDIDMAKYLAKQMKLKLQLVPVTSANRVPYLQTDKVDLVISSLGKNPEREKVIDFSRAYAPFFLGVFGPKDGALKEAAGLSGKSIGVTRGAVEDMVLTGIAPKDAQVKRYEDNNTTLSAYLSGQVEYVATGNLVVAAIARQQADKAPVAKFMLKDSPCFIGMKKNEPALKAKVDALIVQAIKDKTLNGLSEQWLKAPLPADLGA"]}}, {"location": "[2992825:2993665](-)", "type": "CDS", "id": "<unknown id>", "qualifiers": {"locus_tag": ["ctg1_2845"], "transl_table": ["11"], "translation": ["MMQLDERLRSQYAQLSPQEQRIADFVFDHFDDLISYNSADLARLSGASKATVSRLFKRLGYEKYKDMRDELRTLRQSGMPLTDNRDAVQGNTLLARHYKQEMANLTRWVNDVDAGHFGEVVQALANSKRLFIIGMRNAYPVALHLRQQLLQARTQVQLLPQPGQTLSEELVDLTPEDMVVVMAFRRRPRIIRPLLQQLQHHGIPTLVLCEPQAQAVMALARWQLCAPLDSVSAFDSYAAANSLINLLANAVLHQLLSDGRQRIHQIADLYGQLDELEQR"]}}, {"location": "[2993882:2995469](+)", "type": "CDS", "id": "<unknown id>", "qualifiers": {"locus_tag": ["ctg1_2846"], "transl_table": ["11"], "translation": ["MNQSNMAPLGMAVTPHHLASESALGILREGGNAIEAMVAAAATIAVVYPHMNGLGGDGFWLIVPPKGDPVAIDASGAAGALATPDFYQGSSTIPHRGPKSALTVAGTVSGWAEALTMSREMGGEQRPLPRLLADAIRYAADGIPVTASQADATASKQAELMHQPGFAATFLPDGEVPRIGSRFTQPDLANTLIHLAEAGLDSFYRGPLARQMATEMSRLGMPVTLEDLNRQQAKRRTPLRIRHQYGDVFNMTPPTQGVVSLAILGMTDHLEMADADEAQTVHRIVEATKLAFGLRDQYITDPLHMREEMQTLLDSDLLRQMAAQIDLSQAAPWGSGKGPGDTVWMGVMDSSGLAVSFIQSIYHEFGSGVVLPGTGITWQNRGAAFSLDPDHLLALLPGKQPFHTLNPAAARLNDGRTMVYGSMGGDGQPQTQAAIFTRHVVQGMGLQQAVSAPRWLLGRTWGQASDSLKLEGRFSTDTVATLRALGHEVELLPDYSEAVGHAGAIVRHINGMLEGAFDPRSNGSAAGF"]}}, {"location": "[2995490:2995679](+)", "type": "CDS", "id": "<unknown id>", "qualifiers": {"locus_tag": ["ctg1_2847"], "transl_table": ["11"], "translation": ["MTPTTPDWADYITQMEQVLALEIDDARRAELRVQFSRIAGMAAPLMAFPLDERLEVAGVYKA"]}}, {"location": "[2995675:2997085](+)", "type": "CDS", "id": "<unknown id>", "qualifiers": {"locus_tag": ["ctg1_2848"], "transl_table": ["11"], "translation": ["MNLAALSIAELTHALARGDLSAREIARHTLTLIEQHNPTLNAWTHITQDRMLQEADRLDRLKHQNQSLPALAGIPYAVKNLFDVAGHTTLAGARLFSDRPAAQQDAWAVHKLASYGGLLSGMLNMDAYAYGFTTENTHYGATRNPHDPARIAGGSSGGSAAAVAAGLVHFSLGTDTNGSIRVPASLCGIFGLKPTFGRLSRSGSQPFVASLDHIGPLARRVSDLTHVYDLLQGHDPADGFQADRPVQAVSPQLEQGIDGLRCGVLGGYFQQWCDDDARAAVARIAAALNAREEVVLPDAELARTAAFILTASEGGNHYLPALRHSPQRFEPLSRERLLAGAMIPAAWYVQAQRFRRHFQQQVLPIFEQVDVLIAPATPTSATVIGQETMRINDTDLPIRASMGMLTQPISFLGLPVTTVPLRTAHGLPIGLQLIAAPFNEAACLRVASALEQMGITQATPATMEPQHEQ"]}}, {"location": "[2997074:2997458](+)", "type": "CDS", "id": "<unknown id>", "qualifiers": {"locus_tag": ["ctg1_2849"], "transl_table": ["11"], "translation": ["MNSDDIDRPTILAEVTAAFYRYEEALVSNNIPVLDELFWHDRRTVRLGAGENLYGIDAIRDFRASRPSAGLARRLRNTVITTFGEDFAICSTEFTRENSDRIGRQQQTWVKLPCGWRIVAAQVSVMN"]}}, {"location": "[2997566:2997884](+)", "type": "CDS", "id": "<unknown id>", "qualifiers": {"locus_tag": ["ctg1_2850"], "transl_table": ["11"], "translation": ["MTLLAPLKTTMTTPDEPPAADWHREEIKCAIRLKGYSIASLSRANGLAGGTLANALARPWPKGEKIIAALLGLDPADIWPSRYAARKEKKHRQTVSQKTVPSGGK"]}}, {"location": "[2997904:2998612](-)", "type": "CDS", "id": "<unknown id>", "qualifiers": {"locus_tag": ["ctg1_2851"], "transl_table": ["11"], "translation": ["MNKEKKDSEILRIIKPLVKFWENSCEPWWVKNSESQFVYANKKLCEFLGLPEGYNPEGRYDGELPVAISEFEAQFQHHDRMVEKVRDRVTSIVIHKFNGLDYLQPYYADKIPLMDEKGNVLGVIPHCRPVESVFITRLSKIKMPTSLVFTPPSNQFTEKEWDIIFYTCQSFTPKMIEKALGVSSRTVEDILCRIYKKSGVGNKRGLIDYCIEQGFNNFIPKNIFQQCETIMPFER"]}}, {"location": "[2998778:2999738](-)", "type": "CDS", "id": "<unknown id>", "qualifiers": {"locus_tag": ["ctg1_2852"], "transl_table": ["11"], "translation": ["MSNTSEKKEYSFNKNYPRDLRGYAGQPPHAAWPGKAKIAVQFVLNYEEGAENNVLHGDAGSEQFLSDIIGAASYPERHMSMDSLYEYGSRAGFWRIHNEFQKRNLPLTVFGVAMALARHPEIVGAIKAADYDVVSHGWRWIHYQGMDAKTERQHMQQALDTLTDLFGKTPTGWYTGRDSPNTRRLVVEQGGLTYDSDYYGDDLPFWTQITCQDGTVKPHLIIPYTLETNDMRFATPQGFNTAEQFYTYLKDSFDVLYEEGNEAPKMLSIGMHCRLLGRPGRFRALQRFLDYIQQHDRVWICTRQQIADHWITTHPASTL"]}}, {"location": "[2999780:3000524](-)", "type": "CDS", "id": "<unknown id>", "qualifiers": {"locus_tag": ["ctg1_2853"], "transl_table": ["11"], "translation": ["MMGSKQVIQVINPNTSLAMTETIAAAARTVAAANTEILAVCPTQGVPSIEGHFDEAIAAIGVLEQIKIGREQGVCGHVIACFGDPGLLAARELAQGPVVGIAEAAMHMATLVATRFSIVTTLPRTLIIARHLLQQYGFEHHCAALHAIDLPVLALEDGSGLAQEKVRQRCIQAKREDGCGAIVLGCGGMADLAQALTRELGVPVIDGVTAAVKMVESLVALGLGTSKHGDLDYPVRKNLSGQFERLN"]}}, {"location": "[3000524:3001238](-)", "type": "CDS", "id": "<unknown id>", "qualifiers": {"locus_tag": ["ctg1_2854"], "transl_table": ["11"], "translation": ["MKSEIGLKTASDLSDKDEPIYQALMTAIVEHQLPPGSKLPEEALSEVFGVSRTGIRKVLQRLAAVQMITLTPKRGAQVATPTVEEAQDIFRTRSLIECANLPDVLKHCQAPHLAALEKINRQEQQAHEQHDGAAAIRLSAGFHIQLQAISGNQVLTEMVTRLTQRSSLVVAAYGAPWQQGCRCDDHDQLVCLLREKSLTRLADSLRQHFDHIVASLRFERSGETLPDFSRLFASKGA"]}}, {"location": "[3001384:3002095](+)", "type": "CDS", "id": "<unknown id>", "qualifiers": {"locus_tag": ["ctg1_2855"], "transl_table": ["11"], "translation": ["MPNTQGSSQAAPTDAAAHYSPRLCNEDLAPTRDQNWSWYNIFSFWMSDVHSMGGYVVAASFFTLGLASWQVLLCLLVGICIVQVCANLVARPSQMAGVPYAVICRQAFGVFGANIPAVIRGLIAFAWYGIQTYLAANALMLVSLKFWPALSSLTHASWLGLSQLGWICFGIMWLLQAMVFWHGMNAIKRFIDIAGPAVYVVMVALAGWIVYKTGFDGISFTLASKALSGGNRPGRC"]}}, {"location": "[3002088:3002883](+)", "type": "CDS", "id": "<unknown id>", "qualifiers": {"locus_tag": ["ctg1_2856"], "transl_table": ["11"], "translation": ["MLTATALVVSYFSGPLLNFGDFSRYGKSMGEIRRGNRWGLPFNFLLFSLVTVVIVSGTQSLFGRMITDPIETVSMVGNDLAVAIGLLTMITATIGINIVANFVSPAFDFSNCSPQKISFRTGGMIAAVGSVLLTPWNLFQSPELIHYTLDVLGAFIGPLFGILLADFYLIKRSQISVDDLFDATPKGKYWYRGGFNPKAIVALLPSVAIGLVISFIPSLHAVANFSWFIGVALGAGSYRWIARGDVADLPLKGYSGKVVMQKES"]}}, {"location": "[3003146:3003896](-)", "type": "CDS", "id": "<unknown id>", "qualifiers": {"locus_tag": ["ctg1_2857"], "transl_table": ["11"], "translation": ["MSTVNTTRQIVLDTETTGMNMIGVHYEGHRIIEIGAVEVINRRLTGNNFHVYLKPDRLVDPEAFGVHGIADEFLLDKPTFAQVADDFLAYINGAELVIHNASFDIGFMDYEFAKLQRGIPKTETFCQITDSLAMARKLFPGKRNSLDALCSRYEIDNSKRTLHGALLDSEILAEVFLTMTGGQTSLTFSMEGDREEQEGGETIHRIARPASGLRVVRATEQELAAHESRLDLVQKKGGSCLWRPAEASD"]}}, {"location": "[3003948:3004416](+)", "type": "CDS", "id": "<unknown id>", "qualifiers": {"locus_tag": ["ctg1_2858"], "transl_table": ["11"], "translation": ["MLKQVEIFTDGSCLGNPGPGGFGAIMRYGKHEKIFSAGFHLTTNNRMEMMAAIVALEALTEPCAVVLSTDSQYVRQGITTWIHNWKKRGWKTADKKPVKNVDLWKRLDEALSHHQIVWKWVKGHAGHIENERCDELARAAAGNPTSDDIGYQAGA"]}}, {"location": "[3004500:3005223](-)", "type": "CDS", "id": "<unknown id>", "qualifiers": {"locus_tag": ["ctg1_2859"], "transl_table": ["11"], "translation": ["MKPAKTRQFRQIPESWSQIPCGEFYRDALSHHLRPCLGKLYGFHLLKIGSLSAEIDTECCAISHQVNVGLGGGSLQVRGDPLSLPFESKSVDACLLAHTLAWSSDPHRILREVDRVLIDDGWMIISGFNLFSVLGIGKLIPGLHRRVPWNSRMFTQMRLLDWLSLLNYEVMQRTRFQVLPWNRQGGRMISTHLPALGCLNLIVARKRTFPLTRNPAKKSASKRQLQAVGVTSQFREERER"]}}, {"location": "[3005267:3006023](+)", "type": "CDS", "id": "<unknown id>", "qualifiers": {"locus_tag": ["ctg1_2860"], "transl_table": ["11"], "translation": ["MNLTSIPALQDNYIWTLNDDAGRCLIVDPGEAGPVLRVMEKNQWQPVAILLTHHHQDHVGGVAELVSRFPHLEVYGPEETRSKGAKTIVGEGDTLSVLGQDFTIYATPGHTLGHISYFSFPYLFCGDTLFSGGCGRLFEGTAKQMFDSFQKLNQLPEETLICCAHEYTLSNLTFAQAVYPQNAEIARYYREIKELRAKNGISLPTKLAQERKTNLFLMTKDVELQRKIGIETTPQHEWQVFAALREKKDAF"]}}, {"location": "[3006094:3007474](+)", "type": "CDS", "id": "<unknown id>", "qualifiers": {"locus_tag": ["ctg1_2861"], "transl_table": ["11"], "translation": ["MKAKAILLASVLLVGCQASRHDANIPEQHAQSLSSAGQGENGQYSDEMLSPRWQDDGTTLADDKDLWNFISDELKMKVPDNYRIREQKQKYLSNKSYLHDVTLRAEPYMYWIVEQIKQRKMPMELVLLPIVESAFNPHATSSANAAGIWQIVPQTGRNYGLKQTQWYDGRRDVVASTKVALDMLQRLNGMFDGDWLLTIAAYNSGEGRVMKAIKANKAKGRPTDFWSLALPRETTVYVPKMLALGQILKNSKRYGVRLPAPNEARALARVEVSQQIELTQAAEMAGMSLSKMKSFNSGYTRGKTAPNGPHYIMVPKSNVAKLRNSLASGDIAAVQPTSLAKNSVSPASYKVRSGDTLSGIAKRLGVPVKDLQRANNLRGASIKPGQTLSLGSNGTRLADNGDSITYRVRKGDSLASIAKRHGVNIKDVVRWNSVASNTKNIQPGDKLTLFVSDNATPDS"]}}, {"location": "[3007533:3008298](-)", "type": "CDS", "id": "<unknown id>", "qualifiers": {"locus_tag": ["ctg1_2862"], "transl_table": ["11"], "translation": ["METKHHDNVDKQFGEQAGAYLTSAVHASGQDLERLASRLAGSPDARVLDMGCGAGHASFTAAPYVKEVVAYDLSEQMLAVVRDAAVERGCLNLQTLQGIAENLPFEDTAFDIVISRYSAHHWHDAGSALREVRRVLKPGGRAIFMDVTAPGHPVLDIWLQTVEALRDTSHVQDYSPGHWITMLTESGLAIRRVSQDKLKLEFSSWVARMRTPDVMVQAIRAYQRSAPDEVQKYYALQPDGSFSTDIVFIEAIRP"]}}, {"location": "[3008322:3009117](-)", "type": "CDS", "id": "<unknown id>", "qualifiers": {"locus_tag": ["ctg1_2863"], "transl_table": ["11"], "translation": ["VQKKTYAMRYVAGQPAERIFPPVAMLHVGQALPPGAPLTTEARLKVLVWNIFKQQRAEWLSVLQNFGKDAHLVLLQEAQTTPELVRFATSNYLAADQVPAFVLPQHPSGVMTLASAHPVYCCPLREREPLLRLAKSALVTAYPLPGNQMLMVVNIHAVNFSLGIDVYSKQLGPIGEQIIHHQGPVIMAGDFNAWSRQRINALYRFSREMGLREVRFTDDHRRKAFGRPLDFVFYRGMGVAEASVLVTSASDHNPLLVEFDAHPN"]}}, {"location": "[3013267:3013546](-)", "type": "CDS", "id": "<unknown id>", "qualifiers": {"locus_tag": ["ctg1_2864"], "transl_table": ["11"], "translation": ["VINRRKVGMTSSHHGPYGQGYTRATMAHTKRSDLARASGPHKVRRSPDRSLQLDSVKSESLVIVDQNATVNTFPGLVHTARHTMGVGCKRSR"]}}, {"location": "[3015119:3015680](-)", "type": "CDS", "id": "<unknown id>", "qualifiers": {"locus_tag": ["ctg1_2865"], "transl_table": ["11"], "translation": ["VTEKVPAIFLDRDGTINVDHGYVFESDNFEFIDGVIDALRELKEMGFALVLVTNQSGIARGMFTEDQFMHLTEWMDWSLADREVDLDGIYFCPHHPDAIVEAFRQSCDCRKPQPGMLLTARQDLNIDMAASYMVGDKIEDMQAALAAGVGKKVLVRSGKPVTPEGEMAADWVLDSLKALPARIKQG"]}}, {"location": "[3015869:3016901](+)", "type": "CDS", "id": "<unknown id>", "qualifiers": {"locus_tag": ["ctg1_2866"], "transl_table": ["11"], "translation": ["MIKLSNITKVFQQGSRSITALSDVSLHVPAGQIYGVIGASGAGKSTLIRCVNLLERPTSGSVLVDNQDLTTLSEGQLTLARRQIGMIFQHFNLLNSRTVAGNVALPLELGNLSKAEIKHRVTELLDLVGLSDKHDSWPANLSGGQKQRVAIARALASNPKVLLCDEATSALDPATTRSILELLKDINRRLGITILLITHEMDVVKRICDCVAVISNGQLIEQDTVSEVFSHPKTPLAQQFIQSTLHLDIPEDYLKRLTPEASATTVPLLRLEFTGQSVDAPLLSESARRFNVNNNIISAQMDYAGGVKFGIMLAEIHGDAADTQAAIAFLQEQHVKVEVLGYV"]}}, {"location": "[3016893:3017547](+)", "type": "CDS", "id": "<unknown id>", "qualifiers": {"locus_tag": ["ctg1_2867"], "transl_table": ["11"], "translation": ["MSEAMMWLMGRGIWETLMMTFVSGFFGFVLGLPVGVLLYVTRPGQIVANAKLYRVLSAAVNIFRSIPFIILLVWMIPFTRIIVGTSIGLQAAIVPLTVGAAPFIARMVENALLELPTGLIEASRAMGATPLQIIRKVLLPEALPGLVNAATITLITLVGYSAMGGAVGAGGLGQIGYQYGYIGYNATVMNTVLILLVVLVYLIQFCGDRIVRAVSHK"]}}, {"location": "[3017583:3018399](+)", "type": "CDS", "id": "<unknown id>", "qualifiers": {"locus_tag": ["ctg1_2868"], "transl_table": ["11"], "translation": ["MSFNVKTLAAVGALIGTLALAGCDQKEKDPNHIKVGVIVGSEQQVAEVAAKVAKDKYGLDVELVTFNDYVLPNEALSKGDIDANAFQHKPYLDQQIKDRGYKLVSVGSTFVYPIAGYSKKIKSLDELQNGAQVAIPNDPTNLGRSLLLLQKVGLIKLKDGVGLLPTSLDVVENPKNLKLVELEAPQLPRSLDDQQIALAVINTTYASQINLTPAKDGIFVEDKDSPYVNLIVAREDNKDAENVKKFVQAYQSDEVNDAANKVFNGGAVKGW"]}}, {"location": "[3018538:3018943](+)", "type": "CDS", "id": "<unknown id>", "qualifiers": {"locus_tag": ["ctg1_2869"], "transl_table": ["11"], "translation": ["MRVLPLCLLALSLTGCSLLPKPYEPVKPFPQSTQNDSSHSKPAARPAPVKLYTNAADLVSKPFRDLGEVYGDDCQSNAQDSPPNLATARKRMQIRASGMKANAVLVHKCEIVSGAQGCLRQAVCQGSALKVSSQ"]}}, {"location": "[3019143:3019539](+)", "type": "CDS", "id": "<unknown id>", "qualifiers": {"locus_tag": ["ctg1_2870"], "transl_table": ["11"], "translation": ["MRKLAFILVSLALTGCAHTADQNAQKNTPLKPEAKSTMSVVTSHSPVKLLSHPDELSGKSFLPLGRVTGSACQVRAADLPTDMNIVRHQLQTNAAPLHANAVLLNNCEITASIQGCYRQTLCQGSALRVAQ"]}}, {"location": "[3019538:3020246](+)", "type": "CDS", "id": "<unknown id>", "qualifiers": {"locus_tag": ["ctg1_2871"], "transl_table": ["11"], "translation": ["MTTFSFQQIGQIHSPWKEKFAVPRQPGLIQDGGGELHFDAPYNHPDAVRGLEAFSHLWLLFIFHQTMEGGWRPTVRPPRLGGNARMGVFATRSTFRPNPVGMSLVELKGIRYERQQVILELGSLDLVDGTPVVDIKPYLPFAEALPDARAGFAQQAPVADMPVSFTPQARLQLMQHQLRFPHLERFIHQVLAQDPRPAYRKGEEPDREYAAWLLDFNVRWRVIHSGTEVIAIDPR"]}}, {"location": "[3020339:3022058](+)", "type": "CDS", "id": "<unknown id>", "qualifiers": {"locus_tag": ["ctg1_2872"], "transl_table": ["11"], "translation": ["MRTTQYLLSTLKETPADAEVISHQLMLRAGMIRKLASGLYTWLPTGLRVLKKVENIVREEMNNAGAIEISMPVVQPADLWQESGRWEQYGPELLRFVDRGERPFVLGPTHEEVITDLIRNELSSYKQLPINLFQIQTKFRDEVRPRFGVMRSREFIMKDAYSFHTTQESLQETYEAMYRAYSQSFTRMGLDFRAVDADTGSIGGSASHEFQVLAQSGEDDVVFSTESDYAANIEKAEAVAPAGGRAAATQPMEQFATPDAKTIAELVEQYGLPIDKTVKTLIVHASKESGHALVALLVRGDHELNEIKAEHLDIVASPLTFATEDEIRTLVNAGPGSLGPVGLNMPVIADRSVAAMNDFSAGANIDGQHLKGINWERDLPLPRVADIRNVVEGDASPDGKGTLLIKRGIEVGHIFQLGTKYSEAMKASVQGEDGRNQIMTMGCYGIGITRIVAAAIEQNHDERGIIWSPALAPFQVAILPMNMQKSFRVKELAEELYATLRARGIDVILDDRKERPGVMFADMELIGVPHSIVIGDRNLDSEEVEYKSRRTGEKRMIKTNEIVDFLVSELAI"]}}, {"location": "[3022139:3023984](-)", "type": "CDS", "id": "<unknown id>", "qualifiers": {"locus_tag": ["ctg1_2873"], "transl_table": ["11"], "translation": ["MALKKGYAKVFLWVLVTLFLIPAITLVFAEYGTRQLDQEYSQIFIDDARSQSQDVNKLTEFLQQNPPSSVCGAVPDDLRDYQNAVCAEKSELWQFWMMDKVAFWTLAGGVVILLMIVLFTMLAFKNRQGQLQSLKLARPFLMLTSALEVLVQGGMLVWLSFWGTAFFTQTYYPKLVMAMGLLVLAAMFYMIKGIFKKLPPEDDVEGEVVTRDAAPALWSRIDALASRVGTAPPDHIIAGIDTNFYVTEAPLSVNQQLLKGRKLYVSIPLLRQLTTSQADGVMVHELTHLHEGDTASGALLGPKLYRFDQYIHLMRKDISTVMVYYPLCLYRMLFELAWQRNSREREFVADRNAATLITPEAIVESLIKISAYASYRSEVEQTLFDNKTLHENELGISKAIAQGLPQHVSSPDFIGMMRQSNVPHPFDSHPPLADRMHNVGYTVDETGYAAIAAELPAESWVDLMPVAAEIEQQLWQKYERDFSSAHEESLAWRYQPEGEEETALVLKYFPPVSWTLKDGSAIELTYLGIIKPQTAELLPWDNIKNINVIKRFTKEVLYLQHVQPNAQGKKRSEIPLPGLNKDIEGFKYTLGYYWQRHQTVRALQEQEQSNVVQS"]}}, {"location": "[3024325:3024733](-)", "type": "CDS", "id": "<unknown id>", "qualifiers": {"locus_tag": ["ctg1_2874"], "transl_table": ["11"], "translation": ["MKAVVLTLFATLALGGLLGCHNRQNAQQPPPLEPMQQSYTGLLPCGPACEDSESSLFLATDGSYVLEQRATGEHTLRSAQYGQWARTADTLTLVAMNGEKLRFRPINNGLEAIAGRGMAVSNAHGWRLTANKTGT"]}}, {"location": "[3024761:3025178](-)", "type": "CDS", "id": "<unknown id>", "qualifiers": {"locus_tag": ["ctg1_2875"], "transl_table": ["11"], "translation": ["MIVLSRSVTIPDAEIEITAIRAQGNGGQNVNKSSTAIHLRFDIRASSLPVFYQERMMAVSHHLITPEGIVIIKAQEYRSQEMNREAALKRLENLIQELTVVEKTRRATRPTMASKKRRLEGKARKASTKSLRGKVRGD"]}}, {"location": "[3025174:3025729](-)", "type": "CDS", "id": "<unknown id>", "qualifiers": {"locus_tag": ["ctg1_2876"], "transl_table": ["11"], "translation": ["MALKATIYKATVNVADMDRNVFIDQTLTLARHPSETEERMMLRLLAWLVHANERLTFTRGLSAEDEPEIWQLNDHGGIDVWIDLGLPDERRIKKACSRSQHVWLYTYNWRAAQPWWQQHQSKLSQHDNLTIRYLNDEQLSALIKLASRSMTLQATIQDGTIWLSDDSSHLEIQFDSWLEAGKRV"]}}, {"location": "[3026049:3026316](+)", "type": "CDS", "id": "<unknown id>", "qualifiers": {"locus_tag": ["ctg1_2877"], "transl_table": ["11"], "translation": ["MLTKDEAYRPINCDDYDNLELACQNNWMLTLALKDGEQLKAKAKDMLSRKNVEYLSIEIAGENRQLRLDHIASFSHPDLGTVVVSESD"]}}, {"location": "[3026355:3026670](-)", "type": "CDS", "id": "<unknown id>", "qualifiers": {"locus_tag": ["ctg1_2878"], "transl_table": ["11"], "translation": ["MNNVRIIAALLLMGCAPALAAGNSSAGQEKSARCLACHGAEGKAAAPVYPNLAGQHEPYLAQALQAYKSGGRSGGQAEVMKAFVAGLSDQDIEDLAAYYAGLKP"]}}, {"location": "[3026689:3027991](-)", "type": "CDS", "id": "<unknown id>", "qualifiers": {"locus_tag": ["ctg1_2879"], "transl_table": ["11"], "translation": ["MSSIAHLEAQLVNEHSVLLAYSGGLDSSVLLHQLVLLRRQRPALQLRAVHIHHGLSPRADDWVAHCRQQCLQWQVPLVVCHVTVDARHGGIEAAARGARYQVFSQQLQAGETLLTAQHQDDQSETLLLALKRGSGPAGLAAMPAHRQMGQHRHLRPLLAFGRLQLEDWAQEHRLTWIEDESNADPRYDRNFLRLQVMPLLNARWPHFSQAVARSASLCGEQEQLLDELLAESLSSLMDSAGTLPVAPLFEMSEARRSALLRRWIACHQGSMPSRDALRRLWQEVACSREDAEPRLRLGGHEVRRYRHRLYWLPLRPSLAAVRLMWTDISRPLILPEGLGQLRPDGEAVTLRLPQPDEPVSVCFKAQGSFHIVGRAGSRPLKKLWHELAVPPWERERTPLIFYGERLMAAAGVFVTREGVPDRPDSGWSVDWCR"]}}, {"location": "[3028029:3028425](-)", "type": "CDS", "id": "<unknown id>", "qualifiers": {"locus_tag": ["ctg1_2880"], "transl_table": ["11"], "translation": ["MPALQLKKIHHVAIIARDYALSKAFYCDILGFGLMGEVYRAERDSWKGDLTLNGEYVIELFSFPLPPARPTQPEACGLRHLAFSVDDVEAAKQSLEDQGVRCEAVRIDPLTGKLFTFFNDPDGLPLEIYQD"]}}, {"location": "[3028505:3030656](-)", "type": "CDS", "id": "<unknown id>", "qualifiers": {"locus_tag": ["ctg1_2881"], "transl_table": ["11"], "translation": ["LNIIAIMGPHNAFYKDEPIRELDTTLKNQGFQTIYPHDANDLLKLIEHNPRICGVVFDWDEHSLELCCEINQLNEYLPLYAFINTHSTMDVSINEMRMTIWFFEYALNAAEEIAQRIRHYTDEYIDTITPPLTKALFTYVKEGKYTFCTPGHMAGTAFQKSPVGSLFYDFFGANTLKADISISVTELGSLLDHTGPHLEAEEYVARTFGAEQSYMVTNGTSTSNKIVGMYAAPSGSTVLVDRNCHKSLTHLLMMSDIIPIWLKPTRNALGILGGIPKREFTKESIALKVAQTPRASWPVHAVITNSTYDGLLYNTRYIKETLDVPSIHFDSAWVPYTNFHPIYQGLSGMSGERTPGKVIYETQSTHKLLAAFSQASLIHIKGDYDEQTFNEAYMMHTTTSPNYAIVASIETAAAMLRGNPGKRLINRSVERALHFRREVQRLREESEGWFFDIWQPEGVDEPECWPIQPGEEEWHGFRDADADHMYLDPIKVTILTPGMSELGDMDEEGIPAALVAKFLDERGVVVEKTGPYNLLFLFSIGIDKTKAMSVLRGLTEFKRSYDLNLRVKNMLPDLYAEDPDFYRNMRIQDLAQGIHTLIRQHDLPRLMLKAFSTLPEMKLTPHQMFQQQVKGNIETVDISALVGRISANMILPYPPGVPVVMPGEMITEESRAVLDFLLMLCAIGKHYPGFETDIHGTTLTDEGQYRVRVLKNDVGM"]}}, {"location": "[3030757:3031717](-)", "type": "CDS", "id": "<unknown id>", "qualifiers": {"locus_tag": ["ctg1_2882"], "transl_table": ["11"], "translation": ["MSLNYLDFEQPIAELEAKIDSLKSVGRQDEKLDINLDEEIQRLRDKSVELTRKIFSDLGAWQIAQLARHPLRPYTLDYVRNVFTDFDELAGDRAYADDKAIVGGTARLDGRPVMIIGHQKGRETKEKIRRNFGMPAPEGYRKALRLMEMAERFNMPIITFIDTPGAYPGVGAEERGQSEAIARNLREMSGLTVPVICTVIGEGGSGGALAIGVGDKVNMLQYSTYSVISPEGCASILWKSADKAPLAAEAMGIIAPRLKELKLIDTVIPEPLGGAHRNPLAIGVSMKAQLLADLADLDTLSKEELLDRRYQRLMSYGYA"]}}, {"location": "[3031729:3035212](-)", "type": "CDS", "id": "<unknown id>", "qualifiers": {"locus_tag": ["ctg1_2883"], "transl_table": ["11"], "translation": ["MAEPRFIHLRVHSDYSMIDGLAKTGPLVKNAAKMGMPAIGITDFTNLCGLVKFYGTAHSQGIKPIIGADFNVSSEAMGDELSQITVLAADNEGYQNLTLLISRAYQRGYGPAGPTIDRDWLVEHQQGIILLSGGRRGDVGKMLLRGNTAQVTECLAFYQHHFPDRYYLELIRTGRQDEETYLHAAVELAISQGVPVVATNEVCFLTETEFDAHEIRVAIHDGFTLDDPKRPRNYSPQQYMRSEEEMCELFLDIPEALENSVEIARRCNVTIRLGEYFLPQFPTGEMTTEDFLVAKSKEGLEERLAFLFPDEKVRAERRGEYDERLDIELTVINQMGFPGYFLIVMEFIQWSKDNDVPVGPGRGSGAGSLVAYALKITDLDPLEFDLLFERFLNPERVSMPDFDVDFCMEKRDLVIEHVAEMYGRQAVSQIITFGTMAAKAVIRDVGRVLGHPYGFVDRISKLVPPDPGMTLEKAFAAEPQLPEIYEADEEVKALIDMARILEGVTRNAGKHAGGVVIAPTKITDFAPLYCDENGNHPVTQFDKNDVEYAGLVKFDFLGLRTLTIIDWALAMINARREKQGEPPIDIAAIPLEDKKSFDMLQRSETTAVFQLESRGMKDLIKRLKPDCFEDMIALVALFRPGPLQSGMVDNFIDRKHGREEISYPDIQWQHESLKPVLEPTYGIILYQEQVMQIAQVLAGYSLGGADMLRRAMGKKNPVEMAKQRGGFEDGAKSRGIDGELAIKIFDLVEKFAGYGFNKSHSAAYALVSYQTLWLKAHYPAEFMAAVMTADMDNTEKVVGLVDECWRMGLKVLPPDINSGQYQFHVNDAGEIVYGIGAIKGVGEGPIEAIIEARNEGGYFRELFDLCARTDTKKLNKRVLEKLIMSGAFDRLGPHRAALMSALPDALKAADQHAKAEAIGQADMFGVLAEAPEQVEKSYSDVTPWPEQIQLDGERETLGLYLTGHPINQYLKEIERYVGGLRLKDMHPTERGKMTTAAGLVVAARVMVTKRGNRIGICTLDDRSGRLEVMLFTDALDKFQHMLEKDRILIVSGQVSFDDFNGGLKMMARDMMDIDEAREKYARGLAISLTDRQIDDQLLNRLRQSLEPHRSGTIPVHLYYQREDARAKLRFGATWRVSPSDRLLNDLRSLIGSEQVELEFD"]}}, {"location": "[3035242:3035866](-)", "type": "CDS", "id": "<unknown id>", "qualifiers": {"locus_tag": ["ctg1_2884"], "transl_table": ["11"], "translation": ["MNEFIYPNATLIAGVDEVGRGPLVGAVVTAAVILDPARPIAGLADSKKLSEKRRLALFDEITEKALSWSLGRAEPEEIDQLNILHATMLAMQRAVAGLHLTPDFVLIDGNRCPVLTMPSQAVVKGDSLVREISAASIVAKVTRDREMTELDRLYPEYGFAQHKGYPTALHMEKLARFGATPLHRRSFAPVRNALLDADVSATVVRTL"]}}, {"location": "[3035862:3037008](-)", "type": "CDS", "id": "<unknown id>", "qualifiers": {"locus_tag": ["ctg1_2885"], "transl_table": ["11"], "translation": ["MPKHPLTIALVAGETSGDILGAGLIRALKEKHPDARFVGVAGPLMQAEGCEAWYEMEELAVMGIVEVLGRLRRLLHIRRDLTRRFTTLRPDVFVGIDAPDFNITLEGKLKQQGIRTIHYVSPSVWAWRQNRVFKIGRSTDLVLAFLPFEKAFYDRFNVPCRFIGHTMADAMPIEPDKQAARRELGIAPDALCLALLPGSRGAEVEMLSADFLRTAVLLRAKYPALEIVVPLVNPRRREQFEKIKAEVAPDLIMHLLDGKGRAAMVASDAALLASGTAALECMLAKCPMVVGYRMKPFTFWLAKRLVKTEYVSLPNLLAGRELVKELLQDECQPERLAAALEPLLAAGETRDTLLATFAELHHQIRWNADEQAAAAVLELCP"]}}, {"location": "[3037011:3037800](-)", "type": "CDS", "id": "<unknown id>", "qualifiers": {"locus_tag": ["ctg1_2886"], "transl_table": ["11"], "translation": ["VIDSTAVIHPSSIVEEGAVIGAGVQIGPFCTVGANVSIGEGTVLKSHVVVNGHTVIGKDNTIYQFASIGEANQDLKYAGEPTRVEIGDRNRIRESVTIHRGTAQSGGLTKVGDDNLLMVNAHVAHDCVVGSHCILANNATLAGHVTVDDHAIIGGMTAVHQFCIIGAHVMVGGCSGVAQDVPPYVIAQGNHATPFGINLVGLKRRGFSKDALHAITAAYKLLYRSGKTLDEVKPEIAEIAQAHPEVQPFYDFFSRSTRGLIR"]}}, {"location": "[3037803:3038259](-)", "type": "CDS", "id": "<unknown id>", "qualifiers": {"locus_tag": ["ctg1_2887"], "transl_table": ["11"], "translation": ["LTTETHTLKIEEIIELLPHRYPFLLVDRVIEFEENKFLRAVKNVSVNEPFFQGHFPGKPIFPGVLILEAMAQATGILAFKSVGKLEPGELYYFAGIDDARFKRPVVPGDQMIMEVTFEKTRRGVTRFKGVATVDGKIVCEATMMCARSREA"]}}, {"location": "[3038408:3039434](-)", "type": "CDS", "id": "<unknown id>", "qualifiers": {"locus_tag": ["ctg1_2888"], "transl_table": ["11"], "translation": ["MSSIRLADLAQQLDAELHGDGDIAISGIASMQSAQHGQITFLSNSRYREQLAACQASAVVLTEADLEFFPGAALVVKNPYLTYARMAQLLDTTPQPANHIAPGAVIDPSAQLGQHVSIGANAVIESDVILGDNVVIGAGCFIGKKTKIGAGTRLWANVSVYHEVEIGSDCLIQSGTVIGSDGFGYANDRGNWVKIPQLGTVIIGDRVEIGACTTIDRGALDNTQIGNGVIIDNQCQIAHNVVIGDNTAVAGGVIMAGSLKIGRYCMIGGASVINGHMEICDKVTVTGMGMVMRPITEPGVYSSGIPLQPNKTWRKTAALVMNIDEISKRLKAIERKVGKDD"]}}, {"location": "[3039437:3039935](-)", "type": "CDS", "id": "<unknown id>", "qualifiers": {"locus_tag": ["ctg1_2889"], "transl_table": ["11"], "translation": ["VKKLLCAAGLGIALAVSAGAQAADKIAVVNVSSIFQQLPARATVAKQLENEFKGRATELQGMERDLQTKMQRLQRDGSTMKASERSRMEKDVMAQREAFSTKAQAFEQDNRRRQMEERNKILSRIQDAVQKVADSEGYDVVIDQNAVAYAAKSKDITADVLKQVK"]}}, {"location": "[3040053:3042465](-)", "type": "CDS", "id": "<unknown id>", "qualifiers": {"locus_tag": ["ctg1_2890"], "transl_table": ["11"], "translation": ["MAMKKLLIASLLFSSVTVYGADGFVVNDIHFEGLQRVAVGAALLSMPVRVGDTVSDEDLSNTIRALFATGNFEDVQVLRDGNTLIVQVKERPTIASITFSGNKAVKEDMLKQNLEASGVRVGEALDRTTISSIEKGLEDFYYSVGKYSASVKAVVTPLPRNRVDLKLVFTEGVSAKIQQINIVGNKAYSSDELISRFQLRDEVPWWNVVGDRKYQKQKLAGDLETLRSFYLDRGYARFNIDSTQVSLTPDKKGIYITVNINEGDQYKLSGVAVSGNLAGHSAEIETLSKVTPGELYNGSKVTRIEDDIKKLLGRYGYAYPRVQTQPEIDDANKTVKLRINVDAGNRFYVRKVRFEGNDTSKDSVLRREMRQMEGAWLGSDLVEQGKERLNRLGYFETVDTETQRVPGSPDQVDVVYKVKERNTGTLNFGVGYGTESGVSFQVGVTQDNWLGTGNTVGISGTKNDYQTYAEFSLTDPYFTVDGVSLGGRVFYNDFKADDADLSDYTNKSYGVDGTLGFPVNENNTLRVGLGYVHNSLSNMQPQIAMWRYLRSVGQNPSLSGDEDYSADDFTFNYGWTYNTLDRGFFPTSGNRTNLNGKVTIPGSDNAFYKATLDTQQYLPLNQDRTWVLLGRGRVGYGDGLSGKEMPFYENFYAGGSSTVRGFRSNNIGPKAAYLNNGSSDCSGSDVNRVCNSDDAIGGNAMAVASAELITPTPFLSEKYANSVRTSLFVDAGTVWDTKWENTAATRAAGIPDYSDPSNIRMSAGLALQWMSPLGPLVFSYAQPFKKYDGDKAEQFQFNIGKTW"]}}, {"location": "[3042520:3043870](-)", "type": "CDS", "id": "<unknown id>", "qualifiers": {"locus_tag": ["ctg1_2891"], "transl_table": ["11"], "translation": ["MLSILWSFAAFIVALGILITVHEFGHFWVARRCGVKVERFSIGFGKALWRRRDKQGTEYVIALIPLGGYVKMLDERVESVPPELRHQSFNNKTVLQRAAIVSAGPVANFIFAIFAYWLVFIIGVPGVRPVVGEIVSGSPAAEAQITPGTELKAVDGIETPDWDAVRMALVAKIGDKNTIFTVAPFGSEKTSDKTVNLQGWQFEPDKQDPVTSLGIQPRGPQIESVLAQVQKDSAASRAGLQAGDRIVKVDGQPLEQWQNFVATVRENPGNQIAIEVERQGSTVDLTLTPDVNPHNKAEGFAGIIPRIIPLPEEYRTVRQYGPFAAIGEASAKTWQLMKLTVSMLGKLIVGDVKLNNLSGPISIAQGAGMSAEYGLIYYLMFLALISVNLGIINLFPLPVLDGGHLLFLLIEKIKGGQVSERVQDFSYRIGSIVLVLLMGLALFNDFSRL"]}}, {"location": "[3043879:3044737](-)", "type": "CDS", "id": "<unknown id>", "qualifiers": {"locus_tag": ["ctg1_2892"], "transl_table": ["11"], "translation": ["LLKSRLITAFILIPIVIAALFLLPPLGFAITILAICMLAAWEWGQFAGFAARSQRVWLALLCGLLLAFMLFTLPAYQHSVHLPQIGGALWVSLGWWMVALLLVLSYPGSATFWRHSRVLRLIFGLLTIVPFFWGMLALRQYHYDVDHYAGAWWLLYVMFLVWGADSGAYMFGKLFGKHKLAPKVSPGKTWEGFFGGLVTSALISWLFSVFAPLQVPLSTLLICSIIAALASVLGDLTESMFKREAGIKDSGSLIPGHGGILDRIDSLTAAVPVFACLLLLVFGTL"]}}, {"location": "[3044755:3045508](-)", "type": "CDS", "id": "<unknown id>", "qualifiers": {"locus_tag": ["ctg1_2893"], "transl_table": ["11"], "translation": ["MSSENKLQTDDQQGTGPRHVAIIMDGNGRWAKNQGKLRISGHKAGVKSVRRAVSFAVSNKLDALTLYAFSSENWNRPHQEVLALMELFVWALDSEVKSLHKHNVRLKIIGDISRFNSRLQERIRRAEELTQQNNGLTLNIAANYGGRWDIIHGVRKIAEQVQEGLLRPDQIEEETLHPYLCLNELAPVDLVIRTGGEHRISNFLLWQVAYAEFWFTDTLWPDFDEQVFEGALNAFAQRERRFGGAAPGGA"]}}, {"location": "[3045802:3047017](-)", "type": "CDS", "id": "<unknown id>", "qualifiers": {"locus_tag": ["ctg1_2894"], "transl_table": ["11"], "translation": ["MKQLTILGSTGSIGTSTLGVVRANPHLFAIKALVAGRNVELMVEQCLEFRPAYAAMSDPQAADALRLRLKDLQVDTEVLSGDQAACDLAALDDVDQVMAAIVGAAGLLPTLAAIRAGKQVLLANKESLVTCGRLFLEAVSASKAQLLPIDSEHNAIFQSLPASLQQQLGYASLEDNGIDSIILTGSGGPFRDTPLAELSLMTPDQACAHPNWSMGRKISVDSATMMNKGLEYIEARWLFNATDAQMEVVLHPQSVIHSMVRYRDGSVIAQLGSPDMRTPIAHAMAWPQRVTSGAQPLDFTRMSALTFAEPDFARYPCLKLAIDASIAGQAATTTLNAANEIAVEAFLGSAIRFTDIAALNVAVLETLSCQEPQSVDEVIAVDHEARAAARALLPRFAAGRVSAI"]}}, {"location": "[3047150:3047774](-)", "type": "CDS", "id": "<unknown id>", "qualifiers": {"locus_tag": ["ctg1_2895"], "transl_table": ["11"], "translation": ["MYLNGFWRCQRLVDQTDSKGSHVINDIKKDAETRMDKCVEAFKNHISKIRTGRASPSILDGIMVDYYGSATPLRQLASVTVEDSRTLKINVFDRSISAAVEKAIMSSDLGLNPMSAGTDIRVPLPALTEERRKDLIKIVRGEAEQGRVSVRNVRRDANDKVKALLKDKEISEDDDRRSQEDVQKMTDVFIKKIDSALAEKEAELMDF"]}}, {"location": "[3047836:3048562](-)", "type": "CDS", "id": "<unknown id>", "qualifiers": {"locus_tag": ["ctg1_2896"], "transl_table": ["11"], "translation": ["MATNAKPVYQRILLKLSGEALQGAEGFGIDASVLDRMAQEVKELVELGIQVGVVIGGGNLFRGAGLAQAGMNRVVGDHMGMLATVMNGLAMRDALHRAYVNARLMSAIPLNGVCDNYSWAEAISLLRNNRVVIFSAGTGNPFFTTDSAACLRGIEIEADVVLKATKVDGVYSSDPVKNPDAVLHDQLTYTEVLDKELKVMDLAAFTLARDHSLPIRVFNMNKPGALRRVVMGEKEGTLITH"]}}, {"location": "[3048717:3049569](-)", "type": "CDS", "id": "<unknown id>", "qualifiers": {"locus_tag": ["ctg1_2897"], "transl_table": ["11"], "translation": ["MADITAALVKELRERTGAGMMDCKKALTEANGDIELAIENMRKSGAIKAAKKAGNVAADGVIKTKIDGNYGVILEVNCQTDFVAKDSGFQAFADKVLDAAVAGKITDVDVLKAQFEEERVALVAKIGENINIRRVSSLEGDVLGSYLHGARIGVLIAAKSADEELVKQLAMHVAASKPEFVKPEDVSAEVVEKEYQVQLDIAMQSGKPKEIAEKMVEGRMKKFTGEVSLTGQPFVIDPSKTVGQLLKEKNADVTNFIRFEVGEGIEKAETDFAAEVAAMSKQS"]}}, {"location": "[3049896:3050622](-)", "type": "CDS", "id": "<unknown id>", "qualifiers": {"locus_tag": ["ctg1_2898"], "transl_table": ["11"], "translation": ["MATVSMRDMLKAGVHFGHQTRYWNPKMKPFIFGARNKVHIINLEKTVPMFNEALAELSKISSRKGKILFVGTKRAASEAVKEHALSCDQFFVNHRWLGGMLTNWKTVRQSIKRLKDLEIQSQDGTFDKLTKKEALMRARELAKLENSLGGIKDMGGLPDALFVVDADHEHIAIKEANNLGIPVFSIVDTNSDPDGVDFIIPGNDDAIRAVSLYLTAVATTVREGRSQDLAQQAEETFAEAE"]}}, {"location": "[3050995:3051787](+)", "type": "CDS", "id": "<unknown id>", "qualifiers": {"locus_tag": ["ctg1_2899"], "transl_table": ["11"], "translation": ["MAISIKTPEEIEKMRVAGRLAAEVLEMIEEHVKPGVSTGELDRLCHDHIVNKQHAVSASLGYHGFPKSVCISVNEVVCHGIPSDDKILKDGDIVNIDVTVIKDEYHGDTSTMFMVGKPTIQGERLCRVTQESLYLALRMVKPGIRLRTLGREIQKFVEAQDFSVVREYCGHGIGKGFHEEPQVLHYDADDGGVVLQAGMAFTIEPMVNAGDYRIRSMKDGWTVKTKDRSLSAQYEHTIVVTENGCEIMTLRKDDTIPAILVAE"]}}, {"location": "[3051896:3054554](+)", "type": "CDS", "id": "<unknown id>", "qualifiers": {"locus_tag": ["ctg1_2900"], "transl_table": ["11"], "translation": ["MNKDVTEASILKKLTKAPRRWEDAELNRDTLRHHLDVFQQHLATAFDAGHDAETLIDARTLFIDRLLRRLWRFFGFPEKEGIALVAVGGYGRGELHPLSDIDVLILSRQPLSEDDARRTSELLTLMWDLKLEVGHSVRTLEECLLEGLSDLTVSTNLIESRMLTGDLALFLELQKNVFSDGFWPSDRFFAAKIEEQQERHQRYHGTSYNLEPDIKSSPGGLRDIHTLLWVARRHFGATSLDEMVGFGFLTEAERNELNECQSMLWRIRFALHLTLPRYDNRLLFDRQLNVAQRLNYQGEGNEPVERMMKDFFRVTRRVSELNQMLLQLFDEAILALPTDEKPRPLDDEFQLRGTLIDLRDETLFARQPESIMRMFYTMVRTPKITGIYSTTLRHLRHARRHLKQPLCTIPEARTLFLSILRHPGAVSRALVPMHRHSVLWAYMPQWSNIVGQMQFDLFHAYTVDEHTIRVLQKLESFADERTRPRHPLCVELWPRLPQLELLLMAALFHDIAKGRGGDHSILGAQDALEFAEMHGLNSRETQLVAWLVRHHLLMSVTAQRRDIQDPTEIQQFAEVMQNENRLRYLVCLTVADICATNETLWNSWKQSLLRELFFATEKQLRRGMENSPDLRERVRHHRLQALALLRMDNIDEEALHSIWGRCRADYFLRHTPNQLAWHARHLMNHDLTQPLILVSPQATRGGTEIFIWSPDRPYLFAAVAGELDRRNLSVHDAQIFTSRDGMAMDTFIVLEPDGSPLATDRHEMTRQALEQAICQTSWHPPRTRRQSARLKHFNVDTAVNFLPTHTDRRTYLELVALDQPGLLARVGEVFADLNVSLHGARISTIGERVEDLFILANSDRRALDADLRERLQQRLTEALNPNDKV"]}}, {"location": "[3054650:3055475](+)", "type": "CDS", "id": "<unknown id>", "qualifiers": {"locus_tag": ["ctg1_2901"], "transl_table": ["11"], "translation": ["MQQLQSVIEAAFERRADITPANADSATRDAVNQTIALLDSGALRVAEKINGEWVTHQWLKKAVLLSFRINDNQVMEGAESRYYDKVPMKFADYDDARFKKEGFRVVPPAAVRQGAFIARNTVLMPSYVNIGAYVDEGSMVDTWATVGSCAQIGKNVHLSGGVGIGGVLEPLQANPTIIEDNCFIGARSEIVEGVIVEEGSVISMGVYIGQSTKIFDRETGEVHYGRVPAGSVVVSGNLPSKDGTYSLYCAVIVKKVDAKTLGKTGINELLRTID"]}}, {"location": "[3055697:3056090](+)", "type": "CDS", "id": "<unknown id>", "qualifiers": {"locus_tag": ["ctg1_2902"], "transl_table": ["11"], "translation": ["MYDNLKGLGISSPEDIDRYSLRQEANNDILKIYFRKDKGEFFAKSVKFKYPRQRKTVVADNASQGYKEVQEISPNLRYVIDELDQICQRDQVEVDLKRKILDDLRHLESVVSHKIAEIESDLDKLTRNGR"]}}, {"location": "[3056210:3057653](-)", "type": "CDS", "id": "<unknown id>", "qualifiers": {"locus_tag": ["ctg1_2903"], "transl_table": ["11"], "translation": ["MKKTTLVLSALALSLGLALNPLAASAAETASSSSTQPLPSLAPMLETVMPSVVSINVEGSTTVRTPRMSQQFQQFFGGNSPFCQEGSPFLGSPMCQGGGPEGNGNGGADQQQTFRALGSGVVIDAAKGYVVTNNHVVDNATKIQVQLSDGRHYDAKVIGKDPRSDIALIQLKDAKNLTAIKIADSDNLRVGDYTVAIGNPYGLGETVTSGIVSALGRSGLNVENYENFIQTDAAINRGNSGGALVNLKGELIGINTAILAPDGGNIGIGFAIPSNMVKNLTSQMVEYGQVKRGELGIMGTELNSELAKAMKVDAQRGAFVSQVLPKSSAAQAGIKAGDVIVSINNKPISSFAALRAEVGSLPVGTKMELGLIRDGKPMSVNVALQQSSADKVDSGTIYNGIEGADLSNYDVKGNKGVKVDNVKPGSAAARIGLKKDDVILGVNQQPIANLGELRKILDTKPSVLALNIQRGDASIYLLMQ"]}}, {"location": "[3057807:3059313](-)", "type": "CDS", "id": "<unknown id>", "qualifiers": {"locus_tag": ["ctg1_2904"], "transl_table": ["11"], "translation": ["MTGIDFRKKINWQRLFRPYQGPKNEHEILRIFESDRGRIINSAAIRRLQQKTQVFPLERNAAVRTRLTHSLEVQQVGRYIAKEVLTRLQEMGQLEPLGLKELTAPFESIVEMACLMHDIGNPPFGHFGESAINDWFRQQLDADWVPDGGRDDRCVPSVLHQRDDGLNELRRKVRQDLSHFEGNAQAIRMVHTLMKMNLTWAQVGCILKYTRPAWHNGPVPASHSYLMKKPGYYLAEEEYIARLREQLHLEPHCRFPLTYIMEAADDISYCVADLEDAVEKNIFSVEQLYQHLFQLWPGHQEDDLFATVVTRALEKSRNPRTALCSEDQFFMYLRVNTVAELVPHAASRFIDHLTDVYHGEFNEALLEDGSPHSQLLEVFKKVAFRHVFNHPEVEQLELQGYRVISGLLEIYRPLLLLSQAEFSELTTKDYLKGYPIETRLFHKLSTRFRLAYTEAVASLDNHPQESAIWEYYYRVRLLQDYISGMTDQYAWDEYRRLMAVE"]}}, {"location": "[3059443:3060142](+)", "type": "CDS", "id": "<unknown id>", "qualifiers": {"locus_tag": ["ctg1_2905"], "transl_table": ["11"], "translation": ["MKAGIIGAMEQEVTLLRDKIENRQTLTLAGCEIYTGTLNGVEIALLKSGIGKVSAALGTTLLLELCKPDVVINTGSAGGLAPTLTVGDIVVSDEVRYHDADVTAFGYEPGQMAGCPAAFKADEKLIAAAEQCIGELNLNAVRGLVVSGDAFINGAAPLARIRTTFPQAIAVEMEATAIGHVCHQFGTPFVVVRAISDVADQASHLSFDEFLVVAARQSSLMVETLLTHLARG"]}}, {"location": "[3060134:3060947](+)", "type": "CDS", "id": "<unknown id>", "qualifiers": {"locus_tag": ["ctg1_2906"], "transl_table": ["11"], "translation": ["VAKHLRCLVLLWLACAATVQAAPRVVTLAPNITELAFAAGIIPVGVSAYSDFPPAAQHIEQVANWQGINIEKLLRLKPDVVIAWQGGTPQRQADQLQALGIRVVWLAPDSIAQLTDSLRQLAAYSPRPLQAEQAAAALQAQFDTLRQRYRSQPVKRVFLQFGLSPLFTASGHTLQDEVLRLCKGENIFATASAPWPQVSREQVLLRQPAAVVTPGDSAHARQIAQFWQPQLTVPIVAINDDWISRAGPRMILAAQKLCSELATVPLPSHS"]}}, {"location": "[3061065:3061320](+)", "type": "CDS", "id": "<unknown id>", "qualifiers": {"locus_tag": ["ctg1_2907"], "transl_table": ["11"], "translation": ["MKTLYLALGLMMTGHVFAASTTGSIGVKLTIYSQCSVDGSTLSASRLPGVACGSQPDAQPKITQSVITRDGVNRQEARLVTVEW"]}}, {"location": "[3061434:3061779](-)", "type": "CDS", "id": "<unknown id>", "qualifiers": {"locus_tag": ["ctg1_2908"], "transl_table": ["11"], "translation": ["MSDEVVLPLQFTEAAASKVKNLISDEDNPDLKLRVYITGGGCSGFQYGFTFDDKINDGDMTIEKSGVALVVDPMSLQYLVGGAVDYTEGLEGSRFIVTNPNAKTTCGCGSSFSI"]}}, {"location": "[3061874:3063290](-)", "type": "CDS", "id": "<unknown id>", "qualifiers": {"locus_tag": ["ctg1_2909"], "transl_table": ["11"], "translation": ["MKQQSTSTDELNVVPVRRGDFLRLLLRRDKTPLTILVMAGMVGTLTGLVGVAFEKAVNRIIFLRTSGVLAFEGQPLIMIVLAFFASALLAAGGYYLVRRFAPEAAGSGIPEIEGALEELRPVRWWRVIPVKFIGGMGTLGAGMVLGREGPTVQLGGNIGRMLLDIFRMKSTEARHSLLATGAAAGLSAAFNAPLAGILFIIEEMRLQFRYSLISIKAVFVGVIMSSIVFRIFNGEHAVIEIGRLADAPVNTLWLYLLLGMIFGVVGVAFNQFIFSIQDLFQRLHGGRLSKVLLVGALLGGGCGVLGLLLPAAAGGGSSLIPLAAAGNFSIGMLLFLFIVRLATTLLCFCSGAPGGIFAPMLALGTLLGTAFGLCAAAWLPDYHLQAATFAIAGMGALFAASVRAPLTGIVLVLEMTDNYQLILPMIITCLGATLLAQFLGGQPLYSSLLARTLAKQQQRENEAVTAQGGTA"]}}, {"location": "[3063459:3064740](+)", "type": "CDS", "id": "<unknown id>", "qualifiers": {"locus_tag": ["ctg1_2910"], "transl_table": ["11"], "translation": ["MSKSENLYAQAQQLIPGGVNSPVRAFNGVGGVPLFIERADGALLYDVDGKAYIDYVGSWGPMVLGHNHPAIRHAVIEAAERGLSFGAPTEMEVKMAALVTELVPSMDTVRMVNSGTEATMSAIRLARGFTHRDKIIKFEGCYHGHADCLLVKAGSGALTLGQPNSPGVPADFAKHTLTCTYNDLTTVRAAFEQYPEEIACIIVEPVAGNMNCIPPLPSFLPGLRALCDEFGALLIIDEVMTGFRVALAGAQAHYGVKPDLTCLGKIIGGGMPVGAFGGRREVMDALSPTGPVYQAGTLSGNPIAMAAGFACLTEVARPGTHEALTRLTTQLTDGLLAAAKAEKIPFVVNHVGGMFGLFFTDAESVTCYADVTKCDVERFKRFFHLMLEEGVYLAPSAFEAGFMSLAHSPEDIQRTIDAARRSFAKL"]}}, {"location": "[3064829:3066809](-)", "type": "CDS", "id": "<unknown id>", "qualifiers": {"locus_tag": ["ctg1_2911"], "transl_table": ["11"], "translation": ["MMRHSRLPLLLPVVLFAAALALTLVNLQQRLPHQLWLTALLTPDNNRIEQMVFHYSLMPRLTLSLLAGAGLGLVGLLFQQVLRNPLAEPATLGVASGAQLGLTVVTLWGVAGGMVTQQLAAMTGAVLVGIVVFGVAWGKRMSPVTLILAGLVVSLYCGAVNQIFAIFNHDQLQNMFLWSSGSLNQMDWSNVAFLWPRLLVGLLLTLLLLRPMTLMGLDDGVAKNLGLALSLARIGVLALAILISASLVNAVGIIGFVGLFSPLLAKMLGFRRLISRLMLAPIIGALLLWLADQTVLWLTPHMGEISTGTVTAVIGAPLLLWLLPRLRTGSVPPAMDQGDWVPSERQNLLWWAAIGGGVLLLLMAVALSFGRDAHGWVWASGELWQQLLPWRWPRMVAAMATGMMLGVAGCVVQRLTGNPMASPEVLGISSGAAFGVVVMLFIVPGDAFGWLLPAGSLGAALTLLVISVAAGRGGFSPERMLLAGMALSTAFTTLMMLLLASGDPRMANLLTWISGSTYNIDVLQAKRTLIIMGVLLALVPLCRRWLTILPLGGATARAVGIALTPSRLALLLLAAVLTAAATLTIGPLSFVGLMAPHIARMLGFRRALPQQVMAALLGGGVMVAADWCGRMLAFPDQIPAGLLATFIGAPYFIYLLRKV"]}}, {"location": "[3066805:3067687](-)", "type": "CDS", "id": "<unknown id>", "qualifiers": {"locus_tag": ["ctg1_2912"], "transl_table": ["11"], "translation": ["MPDILRRRLLTALAFSPLLAQFPLMAHASGEQRIIALEWLPLELLMALGVIPAGAAELNGYRQWVGEPVLPATVVDVGLRTEPNLELITQMKPTLILYSQGYGPDPSRFMRIAPGLGFTFNEGGTGKPLTSARRSLMVLAKHIGRVPQAVAHLADLDSQMARLKNKLAHRPPRPLLLLSIVDPRHVIVFTANGLFQEVLDNLGLENAWKAESTFWGSVIVGIERLADLGDVDAIGFEHDNQAIVDEVTSTALWQSLPFVRSGRFKAMPRVWFYGATLSAMQLIDSLDHALEVK"]}}, {"location": "[3067702:3068542](-)", "type": "CDS", "id": "<unknown id>", "qualifiers": {"locus_tag": ["ctg1_2913"], "transl_table": ["11"], "translation": ["MSNRVRFTAPANQKITMQQHSTETTFSLDRVSFSVPGRTLLQPLSLAFPAGKVCGLIGHNGSGKSTLLKMLGRHHAASSGQVLLNDRPVANWQSKAFAREVAYLPQQLPAAEGMTVRELVAVGRYPWHGALGRFGVDDRERVEEAIALVGLKPFAQRLVDSLSGGERQRAWIAMLVAQNSRCLLLDEPTSALDIAHQVDVLALIQRLSRERGLTVIAVLHDINMAARYCDHLVALRGGEMIAQGGPEAIMTGSVLEQIYGIPMGILPHPQGGAPVSFVY"]}}, {"location": "[3068542:3070750](-)", "type": "CDS", "id": "<unknown id>", "qualifiers": {"locus_tag": ["ctg1_2914"], "transl_table": ["11"], "translation": ["MANLRDLSTDFNHAKTAKRQLAVLVALSLTSGTAFAAEQTINVTATAGSEPQESAWGPAPTIAAKHSATGTKTDTPIEKNPQSVSIITSQEMQTHQPLSVKEALGYTTGVMVGNRGASNVIDALSIRGFSETNTNQYLNGLKLQGDNYSEFAVDPYFLERVELMRGPTSVLYGKSNPGGIVSMVSKRPTTESLREVQFQMGTDNLFSTGFDFGGALDNNDEFSYRLTGLARSADAQQQMNKEKRYTVAPSFSWQPDENTNFTFLSYFQNEPETGYYGWLPREGTVVPITDANGNQHKLPRDFDEGEDSNKISRNTKMVGYSFDHAFNDTWTVRQNLRYAQMRTHYLSIYGNGLNTVNNTIDRGYAHSQEKLNQFAVDTQAQAKFATGQVDHTLLMGVDYQRSRNDIDAIFGAAAPLDALNPVYGNDQPTLLYNPYQYLNKQEQTGLYAQDQMEWDRWVLTLGGRYDYLTMSAFDRNASENKTHDQAFTWRGGVNYVFDNGIAPYFSYSESFIPNSGTTLGGETFTPSRAKQYEAGVKYVPKDRPIVLTGAIYQLTKNNNLMGDPAAPLFSVQGGEIRSRGFEFEAKAAVNANINVTASYSYTDAEYTEDNYLRGKTPVQVPKHMASLWGDYTFNETALSGLTLGTGLRYVGESKGLYRHQDSNGDKQDQNFDVAGYTLVDAAVKYDLGRFGLPGSSIGINVNNLFDRNYVASCYREHACYWGAERQIVGTATFRF"]}}, {"location": "[3070985:3071714](-)", "type": "CDS", "id": "<unknown id>", "qualifiers": {"locus_tag": ["ctg1_2915"], "transl_table": ["11"], "translation": ["MKHTILFSSLLLGGVLLANIPAQAKTGEGFTPFHSAAGAVNSQYYLPPPPAKNDPAFALDKAAYQAGYAMKGTPRWQQATEDARLDAASIAKTFSPALGMTLSEAQTPATWAMLKNLLLMGGTYAPDGAKEYYMRTRPFVVFGHHTCQPGDEAALRKNGSYPSGHTTYGTLLGLVLAEAKPERAQELARRAWEFGQSRVICGAHWQSDVNAGRYVGAVEFARLQTLPAFMTALKEVKQELNR"]}}, {"location": "[3071938:3074467](-)", "type": "CDS", "id": "<unknown id>", "qualifiers": {"locus_tag": ["ctg1_2916"], "transl_table": ["11"], "translation": ["MSDDREPIGRKGKQPQPARNKAGRGRRKEEEYDDYDDQDEEEVTPMPRKGKGRAARKKRGWLGLLFKLFLIFAVVMAIYGFYLDSQIRSRIDGKVWQLPATVYGRMVSLEPGMSYNKKEMIALLEGTQYREVTRMTRPGEFTVQANSIEMIRRPFDFPDSKEGQIRARLTFSGDELMDIKNLDNGRSFGFFRLDPRLITMLQSPNGEQRLFVPRAGFPDLLVDTLVATEDRHFYQHDGISLYSIGRAFLANITAGRAVQGGSTLTQQLVKNLFLTNERSLWRKANEAYMALIMDARYSKDRILELYLNEVYLGQAGNDQIRGFPLASLYYFGRPVDELSLDQQALLVGMVKGASLYNPWRNPKLSLERRNLVLRLLQQQKVIDQELYDMLSARPLGVQPKGGVITPQPAFMQMVRNELQAKLGDKVKDLSGVKIFTTLDSVSQDAAEKSVEEGIPALRKQRGVNDLETAMVVVDRFSGEVRAMVGGADPQFAGYNRALQARRSIGSLAKPATYLTALSQPDTYRLNTWIADNPIALKQPNGQVWKPQNDDHRFSGQVMLVDALTNSMNVPTVNLGMTLGLPQVVDTWTKLGVPKDQLHPVPAMLLGALNLTPVEVAQAFQTIASGGSRAPLSALRSVIAEDGSVLYQSFPQAERAVPAQAAYLTLYTMQQVADHGTARALGAKFPKAHLAGKTGTTNNLVDSWFAGIDGKEVAITWIGRDNNQPTKLYGASGAMQLYRRYLENQAPMPLMLTPPEDISPMNVDSAGNFVCGSASSSWRSLPVWTTDANALCQQQQQQVQQQQQMLQQQNQQNPQTQQGQPGQQNEQKDADGVAGWIKDMFGQ"]}}, {"location": "[3074766:3077217](-)", "type": "CDS", "id": "<unknown id>", "qualifiers": {"locus_tag": ["ctg1_2917"], "transl_table": ["11"], "translation": ["VSLLPVSAVLPELLAALQTSPQVLLAAPTGAGKSTWLPLQILQQAGFDGRILLLEPRRLAARNVAQRLAELLGEEPGETVGYRMRGESRCGKNTRLEVVTEGILTRMLQQDPMLDGVSLVILDEFHERSLQGDLALALLLDVQGGLRDDLNVLIMSATLDNSRLRDWLPQAPLISSEGRSFPVERRYQPLASHLRFEEAVARQASQLLREESGSMLLFLPGVAEIQRVQTQLAERVDGDVDLCPLYGALTLAEQRRAILPAPAGRRKVVLATNIAETSLTIEGIRLVVDSAQERSAQFDVRSGVTCLQTQRVSQASMTQRAGRAGRLEPGICVHLLAKEQAERAAAHSDPEILHSDLASLWLDLLQWGCQEAGQLRWLDAPPAAGIAAARQLLLQLGATDDTGRLTTGGRKMAALGSEPRFAALLMAAGNDAGAVATAAELVAILEDPVRGSADLRDSFHRRLPQWQRRARQLQQRLNISGGRPDEDLIAPLLAAAFPDRIARRRGVDGRYQLANGSGASLDREDGLTRYEWLIAPALLQGSGQPDARILQALPLDIDRLISQRPGLVQQQTEVEWDEEKGTLRAWRREQIGQLVLKSQPLAKPAEDELHAAMLRWVRSKGLSVLNWTPQAEQLRVRLRCAAQWLAEGEWPDMQDSALLAALEQWLLPAMRGIRDGKGLRQLDLTSALLQRLTWAQRQQLDSLLPTHYVVPTGSRLPIQYDRDKPPALAVRLQEMYGEAKNPCVANGRVPLVLELLSPAHRPLQITRDLAAFWSGAYREVQKEMKGRYPKHLWPDDPANTTPTSRVKRFASPGNGK"]}}, {"location": "[3077473:3078178](+)", "type": "CDS", "id": "<unknown id>", "qualifiers": {"locus_tag": ["ctg1_2918"], "transl_table": ["11"], "translation": ["MEFSPGLQSATLVKRYKRFLADIVTPEGEVLTIHCANTGAMTGCATPGDTVWYSTSVSLTRKYPHSWELTRTQEGHWICVNTLRANALVREALTAATIPELSGYDTLLPEVKYGSENSRIDFLLQADNRSNCYIEVKSVTLLQQGKGYFPDAVTERGQKHLRELIQIAQSGHRAVLFFAVLHSGIEDVSPARHIDARYAELLAQAQQSGVELLCYKAQLSPEGIRLHRPLTVEL"]}}, {"location": "[3078486:3078942](+)", "type": "CDS", "id": "<unknown id>", "qualifiers": {"locus_tag": ["ctg1_2919"], "transl_table": ["11"], "translation": ["MQEGQNRKTSSLSILAIAGVEPYQEKPGEEYMNEAQLEHFKKILEAWRNQLRDEVDRTVSHMQDEAANFPDPADRATQEEEFSLELRNRDRERKLIKKIEKTLKKVLDDDFGYCESCGVEIGIRRLEARPTADLCIDCKTLAEIREKQMAG"]}}, {"location": "[3079011:3079920](+)", "type": "CDS", "id": "<unknown id>", "qualifiers": {"locus_tag": ["ctg1_2920"], "transl_table": ["11"], "translation": ["MSSSYIGRFAPSPSGDLHFGSLIAALGSYLQARAEKGLWRVRIEDIDPPREVPGAATRILHQLDHYGLEWDGEVLWQSQRHDAYRAVLNDLQQQGLSYYCTCTRRRIQQAGGHYDGHCRTLGHGPERAAVRLNVDHPVTAFEDGVRGRVKADPQLAHEDFIIHRRDGLFAYNLAVVVDDHFQGITEIVRGADLIEPTVRQMTLYHLLGWDIPRHLHLPLVLNHDGNKLSKQNHAPALTGGDPRPPLVEALRFLGQPVPTGWQDLTTEKLLQQAIAHWACANIPINDARLAHTATSAFSNGSL"]}}, {"location": "[3080062:3081400](+)", "type": "CDS", "id": "<unknown id>", "qualifiers": {"locus_tag": ["ctg1_2921"], "transl_table": ["11"], "translation": ["MAVVPRDAHNISRKDISENALKVLYRLNKAGYEAYLVGGGVRDLLLGKKPKDFDVTTNATPDQMRKLFRNCRLVGRRFRLAHVMFGPEIIEVATFRGHHEAEQPVTEDRNSSQRGQNGMLLRDNIFGSIEDDAQRRDLTINSLYYSVADFTVRDYVGGLSDLQQGIIRMIGDPETRYREDPVRMLRVVRFAAKLDMSIAAETGEPIPRLATLLNDIPPARLFEETLKLLQAGYGHSTYLKLREYQLFQPLFPILTRYFTEQGDSNMERMILQVLKNTDNRIHNQMRVNPAFLFAAMFWYPQLEAAQKIAQESGLAYYDAFALSMNDVLDEACRSLAIPKRITTLVRDIWTLQLRLSRRHGKRAWKLMEHPKFRAAYDLLALRAEVEKNHELQRLTTWWSEFQVSAPPQQKTMLNTLGDDPVPRRRTRRPRKRVPGAPRRDQNNDA"]}}, {"location": "[3081396:3081876](+)", "type": "CDS", "id": "<unknown id>", "qualifiers": {"locus_tag": ["ctg1_2922"], "transl_table": ["11"], "translation": ["MIRVYLALGSNLADPLHQVHSALHALAAIPDTTLVATSSLYRTPPYGPPDQPDFLNAAVALDTHLDAEALLNHTQRIELEQGRVRKAHRWGPRTLDLDIMLFGEQTLSTPRLTVPHYDMLNRAFMLLPLLEIAPALCLPDGTRLADILARLDTGAISRW"]}}, {"location": "[3081953:3082748](+)", "type": "CDS", "id": "<unknown id>", "qualifiers": {"locus_tag": ["ctg1_2923"], "transl_table": ["11"], "translation": ["MKPTTVSTLHQWKQQGRKFASITAYDFSFAKLFADEGIEVMLVGDSLGMVVQGHDSTLPVTVADIVYHTQAVRRGSPAALLLADLPFMSYATPDQTFDNAAQLMRAGANMVKLEGGKWLAETVRQLTERAVPVCGHLGLTPQSVNIFGGYKVQGRDSAAADRLLEDALALEAAGMQLLVLECVPVALAQRITDALTVPTIGIGAGNVTDGQILVMHDAFGITGGHIPKFAKNFLAEAGEIRAAVRQYVAEVADGRYPAAEHSFQ"]}}, {"location": "[3082763:3083618](+)", "type": "CDS", "id": "<unknown id>", "qualifiers": {"locus_tag": ["ctg1_2924"], "transl_table": ["11"], "translation": ["VLIIETLPMLRREVRRWRQDGKRIALVPTMGNLHDGHMTLVDEARERADIVVVSIFVNPMQFERADDLARYPRTLQEDCEKLNRRGVDLVFSPAPGDVYPLGLSEQTFVDVPVLSTLLEGASRPGHFRGVSTIVSKLFNLVQPDLACFGEKDYQQLALIRKMVADMGYDIDIVGVPTVRAKDGLALSSRNGYLTAAERKIAPVLSQVMQDIAGKLSQGERHIETLIDEAESTLSERGLQPDGLAIVDADTLLPLNVDSRRAVILMAAWLGKARLIDNQQVDLTQ"]}}, {"location": "[3083684:3084065](+)", "type": "CDS", "id": "<unknown id>", "qualifiers": {"locus_tag": ["ctg1_2925"], "transl_table": ["11"], "translation": ["MNRTMLQGKLHRVKVTQADLNYEGSCAIDQDFLDASGILQYEAIDIYNVNNGQRFSTYAIAAERGSKIISVNGAAARCACEGDLLIICSYVQMSDAEAREWQPKVAYFEGDNQMKRVAKAVPVQVA"]}}, {"location": "[3084160:3084931](-)", "type": "CDS", "id": "<unknown id>", "qualifiers": {"locus_tag": ["ctg1_2926"], "transl_table": ["11"], "translation": ["MTHLYWVALKSIWGKEVNRFARIWIQTLVPPVITMTLYFIIFGNLIGSRIGEMHGFSYMQFIVPGLIMMAVITNAYANVASSFFSAKFQRNIEELLVAPVPTHVIIAGYVGGGVARGICVGVLVTAISLFFVPFQVHSWLMVAVTLLLTAILFSLAGLLNAVFARTFDDISLIPTFVLTPLTYLGGVFYSLTLLPPVWQMVSKLNPIVYMISGFRYGFLGINDVPLAFTLGVLVAFIVVFYALVWVLIQRGRGLRT"]}}, {"location": "[3084927:3085854](-)", "type": "CDS", "id": "<unknown id>", "qualifiers": {"locus_tag": ["ctg1_2927"], "transl_table": ["11"], "translation": ["MTYALELEKLTKTYAGGVQALKGIDLTVEAGDFYALLGPNGAGKSTTIGIISSLVNKTAGKVRVFGYDLQQDVVNAKRQLGLVPQEFNFNQFETVLQIVVSQAGLYGVEKIEAQKRAEKYLKQLDLWEKRNERARMLSGGMKRRLMIARALMHEPKLLILDEPTAGVDIELRRSMWTFLQELNAQGTTIILTTHYLEEAEMLCRNIGIIQRGELVENTSMKGLLSKLKSETFILDLAPKSPLPKLEGFKYRLADTSTLEVEVLREQGLNSVFSQLSHQGVQVLSMRNKANRLEELFVDLVNGHSGDKA"]}}, {"location": "[3085893:3086625](+)", "type": "CDS", "id": "<unknown id>", "qualifiers": {"locus_tag": ["ctg1_2928"], "transl_table": ["11"], "translation": ["VIFNRAALPYITASHFEQRVDTIMKDIDTLISNNRQWSRLLKEEDPGFFERLSLAQKPRFLWIGCSDSRVPAERLTGLEPGELFVHRNVANLVIHTDLNCLSVVQYAVEVLEVEHVIICGHYGCGGVQAAVENPELGLIDNWLLHIRDLWYKHSSLLGELPPEKRFDKLCEINVIEQVYNLGHSTVMQSAWKRGQKVNIHGWVYGIQDGYLRDLGVSSASREILEQRYRHGIANLLNDPDLNP"]}}, {"location": "[3086766:3087303](-)", "type": "CDS", "id": "<unknown id>", "qualifiers": {"locus_tag": ["ctg1_2929"], "transl_table": ["11"], "translation": ["MKHTVEVMISEAEIKSRVAELGRQISDHYRDSGSEMVLVGLLRGSFMFMADLCRTIEVSHEVDFMTASSYGNGTSSSRDVKILKDLDEDIRGKDVLIVEDIIDSGNTLSKVREIFRLRGPKSLAICTLLDKPSRREVDVPVEYVGFAIPDEFVVGYGIDYAQRYRHLPYVGKVVMLDE"]}}, {"location": "[3087556:3088834](+)", "type": "CDS", "id": "<unknown id>", "qualifiers": {"locus_tag": ["ctg1_2930"], "transl_table": ["11"], "translation": ["MPSSHSKKTHIGTRELHPETQMLNYGYDPSLSEGAVKPPVFLTSTFVFNSAEEGRDFFDYVSGRREPPAGEGNGLVYSRFNHPNSEIVEDRLAIYERTDSAALFSSGMSAISTTLLAFVKPGDTILHSQPLYGGTETLLSKTFRNLGVSTLGFADGVDEQGVQAAAEEAMTLGRVSVILIESPANPTNSLVDIALVKRVADHIERQQQHRPIIACDNTLLGPVFSRPTEHGADISLYSLTKYVGGHSDLIAGAAMGSKALIRQVKALRSAIGTQLDPHSSWMIGRSLETLALRMERANDNAAAVAAFLQSHPQVEKVHYLPFLDPASAAGRVFSTQCSGAGSTFSFDIRGGEAAAFRFLNTLQLFKLAVSLGGTESLASHPASTTHSGVPIEVRNRFGITSSTIRLSIGIENKEDLIEDVRLSLA"]}}, {"location": "[3089242:3090865](-)", "type": "CDS", "id": "<unknown id>", "qualifiers": {"locus_tag": ["ctg1_2931"], "transl_table": ["11"], "translation": ["MQRRDFLKLSAAVGAASALPLWSRSLMAAEQRPLLPVPALLTADARSEITLTAQAGTSQWRGKKVPTWGYNGSLLGPAIQLERGKEININIYNRLPEATTVHWHGLELPGNVDGGPQARIEPGKKRRVTFTPDQPAATCWFHPHQHGRTGYQVAQGLAGLVLINDPESGKLRLPTLWGVDDIPVVLQDKRLSADGSQIDYQLDVMSAAVGWFGDTMLTNGAIYPQTAAPRGWLRLRLLNGCNARSLNLTTSDQRPMYVIASDGGLLAEPVAVTELPMMPGERFEVLVDTSDGKAFDLQTLPVRQMGMTVEPFDHPLPVLSINPLRVLASGTLPDKLVDLPAVPPTEGLNTRWLQLMMDPELDRLGMAAMMEKYGHSSMAGMKMDAHDSDKAADTNKMAMAGHHNMPGMGHEKMAGMAHDKPSGAYDFHEANKINGVAFNMDKPSFEVKQGAFEKWTVSGEGDMMLHPFHIHGTQFRILSENGKPPAAHRSGWKDTVRVEGWRSEVLVRFNHQADAANAYMAHCHLLEHEDTGMMLGFTVA"]}}, {"location": "[3091077:3091425](+)", "type": "CDS", "id": "<unknown id>", "qualifiers": {"locus_tag": ["ctg1_2932"], "transl_table": ["11"], "translation": ["MKKSIKALLLLGLFGFSSTSFALSESEAEDLADLTAVFVYLKNDCGYQELPDGQIRRALVFFAQQNRWDLTNYNSFNMKALGEDSYRDLSGIAVPNDTKCKSLARDSLSLLAYVK"]}}, {"location": "[3091702:3092560](+)", "type": "CDS", "id": "<unknown id>", "qualifiers": {"locus_tag": ["ctg1_2933"], "transl_table": ["11"], "translation": ["MSDNEMWYETLHTGFGQYFTVDKVLYREQTGHQDLIIFENAALGRVMALDGVVQTTERDEFIYHEMMTHVPLLAHGAPKRVLIIGGGDGAMLREVSRHKNIEQITMVEIDEGVVTFCKEHLPNHSQGAYNDPRFTLVIDDGVNFVKQTREKFDVIISDCTDPIGPGESLFTSDFYEGCHRCLNQEGIFVAQNGVCFLQQDEAVNSHRKLSHYFEDVSFYQAAIPTYYGGIMTFAWASDNPALRQLETATIASRFADAGLTCRYYNPAIHTGSFALPQYLLNALAD"]}}, {"location": "[3092581:3093397](+)", "type": "CDS", "id": "<unknown id>", "qualifiers": {"locus_tag": ["ctg1_2934"], "transl_table": ["11"], "translation": ["VKLQKLKLHGFNNLTKSLSFCIYDICYANTDAERDGYIAYIDEQYNANRLTEILSETCSIIGANVLNIARQDYEPQGASVTILVSEEPIDPRDIDTSEHPGPLPNSVVAHLDKSHICVHTYPESHPEGGLCTFRADIEVSTCGVISPLKALNYLIHQLESDIVTIDYRVRGFTRDVNGVKHFIDHEINSIQNFMSDDMKSMYDLMDVNVYQENIFHTKMMLKEFDLKHYLFNTKPSDLSPQEHKRITDLLWKEMREIYYGRNIPSVGLKTQ"]}}, {"location": "[3093471:3093834](-)", "type": "CDS", "id": "<unknown id>", "qualifiers": {"locus_tag": ["ctg1_2935"], "transl_table": ["11"], "translation": ["MEYEFLRDITGGVKVRMTMGHEAVGHWFNDEVNENLALLDDVEAAIAEVKGSVRQWQRVGSEYTLLLDEEEVMIRSNQLGFEGDEMEEGMNYYDEESLAFCGVEDFLAVIAAYRAFLQGR"]}}, {"location": "[3094000:3096598](-)", "type": "CDS", "id": "<unknown id>", "qualifiers": {"locus_tag": ["ctg1_2936"], "transl_table": ["11"], "translation": ["VLEEYRKHVAERAAQGIVPKPLDASQMAALVELLKAPPAGEEEFLSDLLINRVPPGVDEAAYVKAGFLAAVAKGETTSPLVTPELAVKLLGTMQGGYNIHALIDALDDEKLAPIAAEALSHTLLMFDNFYDVEEKSKAGNPHAKKIIQSWADAEWFLKRPKLAEKITVTVFKVTGETNTDDLSPAPDAWSRPDIPLHALAMLKNAREGIEPDDAGNVGPIKQIKALQAKGFPLTYVGDVVGTGSSRKSATNSVLWFMGDDIPYVPNKKGGGVCLGGKIAPIFFNTMEDAGALPIEVDVDRLNMGDVIDIYPYKGEVRNHDTGEVLANFELKTNVLLDEVRAGGRIPLIIGRGLTTKARESLNLPHSDVFEQAKDVAASTRGFSLAQKMVGRACGVNGVRPGAYCEPKMTSVGSQDTTGPMTRDELKDLACLGFSADLVMQSFCHTAAYPKPVDVTTHHTLPDFIMNRGGVSLRPGDGIIHSWLNRMLLPDTVGTGGDSHTRFPIGISFPAGSGLVAFAAATGVMPLDMPESVLVRFKGKMQPGITLRDLVHAIPLYAIKAGLLTVEKKGKKNIFSGRILEIEGLPDLKVEQAFELSDASAERSAAGCSIKLSKDPIIEYLNSNIVLLKWMISEGYGDRRTLERRIQGMEKWLADPQLLEGDADAEYAAVIDIDLADIKEPILCAPNDPDDARLLSDVQGTKIDEVFIGSCMTNIGHFRAAGKLLDAHKGQLPTRLWVAPPTKMDAAQLTEEGYYSVFGKSGARIEIPGCSLCMGNQARVADGATVVSTSTRNFPNRLGTGANVYLASAELSAVASLLGKLPTPEEYLTFMDQVDKTAVDTYRYLNFDQLSQYTDKADGVIFQTAV"]}}, {"location": "[3096724:3096904](+)", "type": "CDS", "id": "<unknown id>", "qualifiers": {"locus_tag": ["ctg1_2937"], "transl_table": ["11"], "translation": ["MLIRLQKSNIISLIVFMGKKALFQRLSLPNHADSAGYSSCWNKKQRMFRKAISRLSVWK"]}}, {"location": "[3096904:3097081](+)", "type": "CDS", "id": "<unknown id>", "qualifiers": {"locus_tag": ["ctg1_2938"], "transl_table": ["11"], "translation": ["MQLIITRRSITYQGGKPGGTEKHRGVGTKTKKAAHGGFFITDAALLGLLCRHRDRLCQ"]}}, {"location": "[3097093:3097306](-)", "type": "CDS", "id": "<unknown id>", "qualifiers": {"locus_tag": ["ctg1_2939"], "transl_table": ["11"], "translation": ["MSNKMTGLVKWFNADKGFGFITPADGSKDVFVHFSAIQSSDFKTLDEGQKVEFSIENGAKGPSAVNVVAL"]}}, {"location": "[3097547:3097664](+)", "type": "CDS", "id": "<unknown id>", "qualifiers": {"locus_tag": ["ctg1_2940"], "transl_table": ["11"], "translation": ["MLTLLSVKSAEDRVKSKLMKKPLQRSNDKSPDEDRQGF"]}}, {"location": "[3098474:3099257](+)", "type": "CDS", "id": "<unknown id>", "qualifiers": {"locus_tag": ["ctg1_2941"], "transl_table": ["11"], "translation": ["MNTPQPNTQLIRCDRPTAHVARLTLNRPAAGNAYNAVMIAELEQCLNWCEQQPDIRTVLLTGSGTVFCGGADLQEAFTDGGKALLNSQGGFNPLQHLPRRKIWVAALNGHAFGGGLELALECDFIVATDQVKIALPEVKHGLLPLGGGIGQLATRLPANLAREMLLTGEPVDATRAHALGLFYQVTPAEDLLESALALAARLNRNAPLAVQACNALLRQALAVDLSQQSMAELAQLQQSEDFQEGQRAFTEQRRPLWTGK"]}}, {"location": "[3099264:3100470](-)", "type": "CDS", "id": "<unknown id>", "qualifiers": {"locus_tag": ["ctg1_2942"], "transl_table": ["11"], "translation": ["MAAAQSLLSYQPDDDAQPVIVAARRTPVGRAYGVFAGVTMENLLMPLFEQITELLPPGFTPVDEVIIGNATGGGGNIARLAALAAGLPLSVPAVTVDRQCGSGLEAVIQACRLVQARAGECYLAGGVESVSTAPWRVEKPTSLKQMPRFYGRAQFSPDDIGDPEMGIAAENVARQCGISRERQDQFALRSHQRALAAQQQGALRQEIVPVSVKGQWVAVDECPRANTSLEKLAALPPAFVAGGTVTAGNCCPLNDGASLLLVMSRRKARECGFTRGLLFADACSAGVDPNLLGLGPVPATQKLLARQPGLTTRHIAVIEFNEAFAAQVLGSLDALGIDEQRINLQGGAIALGHPYGASGAIMVTRLFSQLLAEPDGDGFGLAMLGIAGGLGLSALFQAVSL"]}}, {"location": "[3100432:3101944](-)", "type": "CDS", "id": "<unknown id>", "qualifiers": {"locus_tag": ["ctg1_2943"], "transl_table": ["11"], "translation": ["MPVHDKVKYHAENHPARIAVNIAGATLSWQQLWQSAQALYQTLPRDPRASGSRIIAIAAGNDITFPVAWLAASAQPFTAAIIDPVAPAAQLNDILHSLNPALLLLRPGDEALQALADRLSVRWQVIGDGQRHANVPDDAAFSDGMQAETPFLINFTSGTTSLPKAFIRSRRSWRSSLENGEAIFGLQGAPSTLFPGPLSNGIGLYCLNETLYSGGTFYSPGRWQPESVLALIARQQIERLVVVPTMIAGFARAVGAAACPSLRRLISAGAKLEMNHYRQARALFPAARIQEYYGASELGFIAVSTPDEADIGASLAAVGQAFPGVHISIRNDDGERLPHNQPGTIYIHSEQIIDRYLWGDDSNAFVKQGALATVGDIGYLDEKHRLHVIGRRGNMILSGGNNIYLAEIESAIKSLPGIIEAVVIAVDDEDAGKKMVAIVEASADDLRLLPQRCRDVLAKYKQPRHFYHITHWPLTAAGKIKRAELEKRIAQHGSSTELTELSA"]}}, {"location": "[3101949:3102381](-)", "type": "CDS", "id": "<unknown id>", "qualifiers": {"locus_tag": ["ctg1_2944"], "transl_table": ["11"], "translation": ["MQEQYNSEAFRVSMRDIDLNGHVHNSVYLDYCEDAVVNAFRRADILPLFRPHTAGVAYHVKKCEATFFYPLSVDDVVLPQVLIEKIGNSSLIFTIRLMLEDNTTLSAEGKLVWVCVDLSDNKPCLIPDEARQALMQHLPFAGD"]}}, {"location": "[3102427:3103105](+)", "type": "CDS", "id": "<unknown id>", "qualifiers": {"locus_tag": ["ctg1_2945"], "transl_table": ["11"], "translation": ["MKETLFTRALVREFGNISHVMQLEQQALPPLAAGQVRVKMAFATINPSDIITISGAYRSRIALPFVPGFEGMGRISQSDDPSLRVGQRVLPVGSMGAWQHYKDSDPQWCFTLPDFVTDQQAATSYVNPMTALLMLTEALQRSPGMRIIINAANSAIGKMLIRIANHLGLTPIAIVRKAENLGLFRGCTTEQVLNSSAETYPQALAAIARQGGQQPSSTASAVKRR"]}}, {"location": "[3103104:3103413](+)", "type": "CDS", "id": "<unknown id>", "qualifiers": {"locus_tag": ["ctg1_2946"], "transl_table": ["11"], "translation": ["MLAQALMPGGQFIHYGLLSGQPIPATFWRSRPDIRFSNFHLRLWVHHHDKALVQRRINEVMTLIRDGVIATDIVAEYALEEIDKAVRDVQSGELKGKILLRL"]}}, {"location": "[3103475:3104015](-)", "type": "CDS", "id": "<unknown id>", "qualifiers": {"locus_tag": ["ctg1_2947"], "transl_table": ["11"], "translation": ["MSTRDIVYIALFAAITAALGLFPAFSLPVIAVPITAQTLGPMLAGAIAGARRGALAMVLFVVLVAVGLPLLAGGRGGLGIFFGPSGGFLLAWPLAALLIGYLYQRFLRSLTAVREGLILTLGGVVVIYSAGIPWIAVMAGLPLKQAALGSLGFLPGDMVKVVLAVLIVRAVRRAYPTLG"]}}, {"location": "[3104014:3104659](-)", "type": "CDS", "id": "<unknown id>", "qualifiers": {"locus_tag": ["ctg1_2948"], "transl_table": ["11"], "translation": ["MMLSDYIPGHSIIHRLSPGLKILTLALLGTLLFVFPCLETSLVALLLVGLCYPLARISPRIMLLQLKPLLWVLALLFAVQWWMVSWQSGVLVISRLAALLLMAALVTLTTRTTAMIEALEKGLFWLRYMRINPAKVSLALSLAMRFIPVLAAIVAEVREAQKARGLDRSVIAIAIPVIVRTLKMADDIAAALEARAWDPKLRPERNDAEKVRGS"]}}, {"location": "[3104655:3105330](-)", "type": "CDS", "id": "<unknown id>", "qualifiers": {"locus_tag": ["ctg1_2949"], "transl_table": ["11"], "translation": ["MLELKGVSHAYGERKVLDNINLQLTEKRIGIVGSNGCGKSTFARLLNGLLLPQQGEVLVDGLNTRQQGKAVRRKVGFVFQNPDNQIVFPVVEEDLAFGMKNLGLSKQVIRERTDAALARYDMQDLRQHPAHLLSGGQKQLLAISGVLVMEPEYIVFDEPTTLLDLRNKRRIAQAIADLDQTAIVVSHDLEFLQDFDRVLVFDRGQVVIDDLPHIALKEYVRMMS"]}}, {"location": "[3105343:3106048](-)", "type": "CDS", "id": "<unknown id>", "qualifiers": {"locus_tag": ["ctg1_2950"], "transl_table": ["11"], "translation": ["VSSKVALITGASRGIGHHLARHFYAAGYHLILIARDARALNALASTFDPARVQTLALDVCDYPAIAQQVPQALAVSGQLDVLVNAAGIFCAGSTQTSLSDFSALLATNVTAIHHLCQLCTPWLLKSAGGRIFNLASVSGVQPYGSVASYAASKHALVGYSRSIARELGAQGIKVTTLCPDVVDTDMAQGSGLTADEMLSTDDLCRAVDFVMSLSPAAVVEQLTIGRQYRPRQPV"]}}, {"location": "[3106179:3107607](-)", "type": "CDS", "id": "<unknown id>", "qualifiers": {"locus_tag": ["ctg1_2951"], "transl_table": ["11"], "translation": ["MSTEIKTQVVVLGAGPAGYSAAFRAADLGLETVIVERYSTLGGVCLNVGCIPSKALLHVAKVIEEAKALEAHGIVFGKPQTDVNKIRSWKEKVITQLTGGLAGMAKGRKVNVVNGLGKFTGANTLEVTAEDGSKTVITFENAVIAAGSRPIELPFIPHEDPRVWDSTDALELKEVPERLLVMGGGIIGLEMGTVYHALGSQIDVVEMFDQVIPAADKDVVKVFTKRISKQFNLMLETKVTAVEAKEDGIYVTMEGKKAPSEPQRYDAVLVAIGRVPNGKGLDAGKAGVEVDDRGFIRVDKQMRTNVPHIYAIGDIVGQPMLAHKGVHEGHVAAEVISGLKHYFDPKVIPSIAYTEPEVAWVGLTEKEAKEKGISYETSTFPWAASGRAIASDCADGMTKLIFDKTTHRVIGGAIVGTNGGELLGEIGLAIEMGCDAEDLALTIHAHPTLHESVGLAAEIFEGSITDLPNPKAKKK"]}}, {"location": "[3107907:3109497](-)", "type": "CDS", "id": "<unknown id>", "qualifiers": {"locus_tag": ["ctg1_2952"], "transl_table": ["11"], "translation": ["MAIEINVPDIGSDEVEVTEILVKVGDTVEVEQSLLVVEGDKASMEVPSPQAGVVKEIKVATGDKVETGKLIMIFEAEGGAAAPAAAEEKKEEAAPAAAPAASAAKEVNVPDIGGDEVEVTEIMVKVGDKVEAEQSILTVEGDKASMEVPAPFAGTVKEIKIATGDKVSTGSLVMVFEVEGAAPAAAPAQSTEAAAPAPAKQEEKAAPAAAPAKAEAKSEFAENDAYVHATPVIRRLAREFGVNLAKVKGTGRKGRILKEDVQSYVKDAVKRAEAPAAAGGGLPGMLPWPKVDFSKFGEVEEVELGRIQKISGANLSRNWVMIPHVTHFDKTDITELEAFRKQQNAEAEKRKLDVKFTPVVFIMKAVAAALEQMPRFNSSLSEDAQKLTLKKYINIGVAVDTPNGLVVPVFKDVNKKGITELSRELMAISKKARDGKLTAGEMQGGCFTISSLGGIGTTHFAPIVNAPEVAILGVSKSAIEPVWNGKEFTPRLMMPMSLSFDHRVIDGADGARFITIINNALADIRRLVM"]}}, {"location": "[3109511:3112175](-)", "type": "CDS", "id": "<unknown id>", "qualifiers": {"locus_tag": ["ctg1_2953"], "transl_table": ["11"], "translation": ["MSERLNNDVDPIETRDWLEAIESVIREEGVERAQYLIDQVLSGARKGGVKVAAGTGASNYINSIAVEDEPEYPGNTSLERRIRSAIRWNAIMTVLRASKKDMDLGGHMSSFQSSATVYEVCFNHFFRARTEKDGGDLVYFQGHISPGVYARAFLEGRLTEDQMNNFRQEVDGKGLSSYPHPKLMPNFWQFPTVSMGLGPLGAIYQAKFLKYLEHRGLKDTSQQTVYAFLGDGEMDEPESKGAITIATREKLDNLVFIINCNLQRLDGPVTGNGKIINELDGIFGGAGWEVIKVIWGGRWDELLRKDTSGKLIQLMNETVDGDYQTFKSRNGAYVREHFFGKYPETAALVKDMTDDEIWSLNRGGHDPKKVFAALKKAQDTKGKPVVILAHTIKGYGMGETAEGKNIAHQVKKMNMDGVRYIRDRFNVQVSDEAIEKLPYVTFEKGSEEYNYLHGQREKLGGYLPTREAKFSEKLDMPVLEDFRALLDEQNKEISTTIAFVRALNVMLKNPSIKDRLVPIIADEARTFGMEGLFRQIGIYSPNGQQYTPQDREQVAYYKEDEKGQILQEGINELGAGASWLAAATSYSTNNLPMIPFYIYYSMFGFQRIGDLCWAAGDQQARGFLVGGTSGRTTLNGEGLQHEDGHSHIQSLTIPNCISYDPAYAYEVAVIMHDGLVRMYGEAQENVYYYITTLNENYHMPAMPAGAEEGIRKGIYKLDSKEGSKGKVQLLGSGSILRHVREAADILAKDYGVGSDIYSVTSFTELARDGQDCERWNMLHPTSEPRVPYIAQVMNDAPAVASTDYMKLFAEQVRSYIPASDYRVLGTDGFGRSDSRENLRHHFEVDASYVVVAALGELAKRGEIDKKVVADAIVKFEIDADKVNPRLA"]}}, {"location": "[3112314:3112848](-)", "type": "CDS", "id": "<unknown id>", "qualifiers": {"locus_tag": ["ctg1_2954"], "transl_table": ["11"], "translation": ["LWKTLSDPLVELVAGHPESQFDLLETRHALEGIAAYYAALRGTDEDLVRIRDCHLQIQTAQQSGDLDAEADAVMQYQIAVTEAAHNVVLLHLLRSMGPMLEQNVRQNFELLYSRREMLEKVSSHRASIFEAIVAREPEQAREASHRHLAFIEEILLDRSREQSRRERSLRRLQQRKD"]}}, {"location": "[3112832:3113078](-)", "type": "CDS", "id": "<unknown id>", "qualifiers": {"locus_tag": ["ctg1_2955"], "transl_table": ["11"], "translation": ["MAYSKIRQPKLSDAIEQQLESLIMEGTLRPGEKLLPERELAVQFDVSRPSLREAIQRLEAKGLLLRRQGGEPSSRPICGKP"]}}, {"location": "[3113549:3114905](+)", "type": "CDS", "id": "<unknown id>", "qualifiers": {"locus_tag": ["ctg1_2956"], "transl_table": ["11"], "translation": ["MEQQQGETLKRGLKNRHIQLIALGGAVGTGLFLGSASVIQSAGPGVILGYAIAGFIAFLIMRQLGEMVVEEPVAGSFSHFAYKYWGNFAGFASGWNYWVLYVLVAMAELTAVGKYIQFWYPDIPTWMSAAVFFVLINAINLTNVKVFGEMEFWFAIIKVVAVIAMILFGGWLLFSGAGGPQASVRNLWEQGGFLPNGFSGLIMMMAIIMFSFGGLELVGITAAEADNPETSIPKATNQVIYRILIFYVGSLAVLLSLMPWTRVTADTSPFVLIFHELGDALVANALNVVILTAALSVYNSCVYCNSRMLFGLAQQGNAPKALLKVDGRGVPVISILFSAVATALCVLLNYLMPGEAFGLLMALVVSALVINWAMISLAHMKFRRKKDQQGIKTRFPALFYPLGNWVCLLFLAGILVLMAITPGMAISVWLIPVWVLILAVGYWVKNRTQRG"]}}, {"location": "[3115075:3116491](+)", "type": "CDS", "id": "<unknown id>", "qualifiers": {"locus_tag": ["ctg1_2957"], "transl_table": ["11"], "translation": ["MKSTRLSVREKIGYGMGDAGCNMIGGAIMLFLNYFYTDVFGLAPALVGVLLLSVRVIDAVTDPIMGAIADRTQSRWGRFRPWLLWISLPYVLFSVLMFTTPDWTYNSKVIWAFATYFLMSLTYTAINIPYCSLGGVITSDPGERVSCQSYRFVMVGVATLILSLTLLPLADWFGGDNKARGYQMAMGVMALVALMMFLFCFATVRERIHPAVPTHDDLKGDLRDVWKNDQWVRILLLTFCNVCPGFIRMAATMYYVTWVMQQSTHFATLFISLGVVGMMVGSTLAKVLTDRWCKLKVFFWTNIALAIFSGGFYFLDPQATMLVLVMYFLLNILHQIPSPLHWSLMADVDDYGEWKTGKRITGISFSGNLFFLKVGLAVAGAMVGFLLSWYGYNAGAKQQSPAALNGIVLLFTVIPAVGYLITAGVVRLLKVDRTLMLQIQRDLEQRRTNYQELNDYHDSKELKTKPQGAVR"]}}, {"location": "[3116487:3117462](+)", "type": "CDS", "id": "<unknown id>", "qualifiers": {"locus_tag": ["ctg1_2958"], "transl_table": ["11"], "translation": ["MSHWPNPLIEQRADPFILRHQGSYYFIASVPEYDRLEIRCATTLAGLAEARAAVVWHKPDRGPMSALIWAPELHLIDGQWVIYFAAAPSKEIKQGLFQHRMFALTCDDADPLSGEWIERGQILTPIDSFALDATHFVHQGKNWYLWAQKDPTIPGNSNLYLAELATPWQIKGYPVMLSRPQYEWECAGFSVNEGPAVIRHGQRLFVSYSASATDENYCMGLLWIDAEADPLQAENWQKSAAPVFTTSWENHQYGPGHNSFTTGENGEDVLVYHARNYTEIEGDPLYDPNRHTRIKTFSWDTSGMPQFGTPPADSLSDQRAINSQ"]}}, {"location": "[3117432:3118287](-)", "type": "CDS", "id": "<unknown id>", "qualifiers": {"locus_tag": ["ctg1_2959"], "transl_table": ["11"], "translation": ["MTLFSLLLVLGWERLFKMGEHWQLDHHLMPLFRARRHFSLIRTLLMTVLIMAAVALCLLALKGLFFGVPKLLFWILIGLLCIGAGSVRLHYHAYLKAASHNDSDAHQAMIEELTLIHGVPAECSEREFLSALQNALLWINYRFYLAPLFWFVVGGPWGPVLLVGYAFLRAWQSWLARQQNPLERAQSGVDAILHWVDWIPVRLVGVAYALLGHGERALPAWFASLGDRHTPQYQVLTQLAQFSLARDPHLDKVETPRIAVALAKKVSLMIVVVVALLTIYGTLV"]}}, {"location": "[3118283:3118841](-)", "type": "CDS", "id": "<unknown id>", "qualifiers": {"locus_tag": ["ctg1_2960"], "transl_table": ["11"], "translation": ["MQLQDGWIAGVRQVPSPHMNQRPDDESPSLLVIHNISLPPGEFGGPWIDDLFTGQLDPTLHPYFADISHLQVSAHCLIRRDGEIVQYVPFHLRAWHAGVSSYQGREACNDFSVGIELEGTDTLPYTDAQYQSLCAVTALLVEHYPAMAQQITGHSDIAPERKTDPGPSFDWAHYYAELEHAGVKV"]}}, {"location": "[3119024:3119582](+)", "type": "CDS", "id": "<unknown id>", "qualifiers": {"locus_tag": ["ctg1_2961"], "transl_table": ["11"], "translation": ["MKTLIRTALCASVLFSAASMAEMSQNTVMVGGAAMYPSHNIVENALNSKDHTTLVAAVKAAGLADTLQGPGPFTVFAPTNAAFAKLPAGTVDNLLKPENKATLTSVLTYHVVAGKYDMKALMKKIKQGNGSAELKTVNGAPLWLMMNGPHNIQLKDDKGNVANISTYDVQQKNGVIDVIDTVLMP"]}}, {"location": "[3119704:3120250](+)", "type": "CDS", "id": "<unknown id>", "qualifiers": {"locus_tag": ["ctg1_2962"], "transl_table": ["11"], "translation": ["MTDDVTDSQILFMKAIAAGDKQAFEATYRRYSPYLFAIALRMLRRRDWAEEVLHDSFLVVWQRAGHFDPALSAPKTWLTNIVRNRAIDYLRLQDNRVDALEEDDDLFAMPHSGDAFPSGSESRRLTDCMTQLSSEQRQSITLAYYQGLSHSEIALHLEQPAGTIKSWIRRALTQLKECVGI"]}}, {"location": "[3120246:3120906](+)", "type": "CDS", "id": "<unknown id>", "qualifiers": {"locus_tag": ["ctg1_2963"], "transl_table": ["11"], "translation": ["MKSRRDFDSALAAEFALGTLRGAARQRFARRLSQEPELAAEVSRWQHSLAELDQRVTPVPPPEAVWQRIARGLPADNPPAQRPRWPWLGWVLAASFAGALLYTQFTVPPAQQAIAVLNGDSQQGSWVVSLSPDKTQLMVEAVNASAIQPDRSLQLWLIPPGEKPQSLGLVTERERQRVDVTTLQLAQLPTLAISLEPRGGSPTGQPTGPVLYSGKIMPL"]}}, {"location": "[3120892:3121804](-)", "type": "CDS", "id": "<unknown id>", "qualifiers": {"locus_tag": ["ctg1_2964"], "transl_table": ["11"], "translation": ["MQPFKRMTFDLDALRAFVLGIELGSFAQAAERLSRSTSAVSAQLKKLEQQTGLPLLQKAGRRLALTDNGELLMAYGRRLLALNDEAFSALSGRDIAGSVRIGLQEDFGETLLPELLGQFSRAHPLIQVSARIGRNSELLQGIRQGELDLALCWQGEDSSRFTQPLPAAALCWIGREGFQLAQWLEQGEALPLLLFDAPCQMRTRAIDTLDHAAIPWRVAFTSRSLSGLWAAASAGLGVTLRTEFGLPLGLQVLHHPLLPPVGDLGMALLQGQEILPPAAARLRAILMAQLAQVFPQASLATEA"]}}, {"location": "[3121908:3122229](+)", "type": "CDS", "id": "<unknown id>", "qualifiers": {"locus_tag": ["ctg1_2965"], "transl_table": ["11"], "translation": ["MTAPLDRDSLASVSPVLAAITEQTLFGTIWQRSELNKRERSLITVAALIALGRHQQLPWHLDFARTHGISNPELAEVMTHLAFYCGWPAAVSALSLLPKSDNSLQE"]}}, {"location": "[3122232:3122631](+)", "type": "CDS", "id": "<unknown id>", "qualifiers": {"locus_tag": ["ctg1_2966"], "transl_table": ["11"], "translation": ["MPISRIALPVGTTSDFRTSLSEILHRTLVDFFDVPPDDCFQLLDEYAPEQRVFPRHYLGGPRSEGFIWFHITAGRPRSVEQKQQFYHHLAHRLSSELAVRPEDVMVTLSFTQPEDWSFACGNAFHWPAENTL"]}}, {"location": "[3122627:3123173](+)", "type": "CDS", "id": "<unknown id>", "qualifiers": {"locus_tag": ["ctg1_2967"], "transl_table": ["11"], "translation": ["MIAMQYRFRLPSDYDMAIITNRICENGHRLDGFPGLLLKAYCYADDSGPQRSSDPLYAPFYLWQDSDSMTRFLTSSGFQRLTQDYGWPQIDSWLVLRYQPAAELANAGFARRIITPITPYTELIRYTPAIVEHAAPVSQILAWDVQTWRHLTFQISPLPFSDVNSAECYRVGHISLPLHIA"]}}, {"location": "[3123253:3124144](+)", "type": "CDS", "id": "<unknown id>", "qualifiers": {"locus_tag": ["ctg1_2968"], "transl_table": ["11"], "translation": ["MTSRRYDPDSRRAELMGRIEDDIPPGVAQALREDLGGEIDLCQDITASLLSADTVSHAVVITREPGIFCGKRWVEEVFIQLGDKVQIVWHVDDGDTIAADQTLFEVNGPAPVILTAERTALNFVQTLSGVATEVSRYVALLEGTRTQLLDTRKTLPGLRTALKYAVLCGGGANHRLGLSDAFLIKENHIIACGSIAKAVEKAFWLRPDVPVEVEVESLDELEQALQAGADIVMLDNFTVGQMREAVKISDGRALLEVSGNVTDQTLRIFAETGVDYISVGALTKHVHALDLSMRFR"]}}, {"location": "[3124386:3124833](+)", "type": "CDS", "id": "<unknown id>", "qualifiers": {"locus_tag": ["ctg1_2969"], "transl_table": ["11"], "translation": ["MIHQRGFTLIELMIVIAIIAILSAIGLPAYQGYLQKAALTDMLQTAMPFKTAVELCAIERGGSGNCSAGSNGVPAERTSRYVSALTTNAGVITLTGQESLQGLSVKLTPQWDNNDGQISWQRSCTSGNESLKKACQDVFRFDEEEQIP"]}}, {"location": "[3124829:3126230](+)", "type": "CDS", "id": "<unknown id>", "qualifiers": {"locus_tag": ["ctg1_2970"], "transl_table": ["11"], "translation": ["MTAETQRALEAICQQHGAIIIDYSTQRLRIATAETPPHEMMAALRFATHSAIDVECWPQARIEQFTRSKDHSAQGSTESQQEPAGSAVDKIDMLLAQALQKRASDIHIEPQEYGLRVRLRVDGVLQSLPAAGQDNSAPLIARLKILAGLDIAERRVPQDGQFSLLLNGTSESFRLSTLPTRFGEKAVIRLLQSDTRAIALENLGMPAHHLKRYREALSRPQGMVLVTGPTGSGKTFTLYSGLSWLNAATRNLCSVEDPIEIPLAGINQTQIHPRAGLDFHRVLRALLRQDPDVIMIGEIRDGETAEIAVKAAQTGHLVLSTLHTNSTTETLIRLAQMGVPGYLLASALKLVIAQRLVRRLCPHCRQPAEATAHFPPAVWPGTVQNWRAVGCEHCFSGFYGRLPLFELLPIGARLQNALARSAHPEELADIARQQGLNSLFVEGLHCVNRGDTTLEELTRVAGGSNE"]}}, {"location": "[3126222:3127422](+)", "type": "CDS", "id": "<unknown id>", "qualifiers": {"locus_tag": ["ctg1_2971"], "transl_table": ["11"], "translation": ["MNERSLYRWQAVDDEGGLHQGHSFATSPRQISSELAIAGQLPLKISRARRYAPRHWKWAQKTAFVRQLSTLLKAGIALSGCLQLLAEDHPEPGWQALLSGLQQSISAGEPFSAALGKWPDVFPPLYPALIHIGELTGELDECCLQLANQQERQQQLQMKVKKALRYPLFILAVAVLVSLGMLVFVLPEFVAIYDTFNAPLPAFTTAVIAFSQFLQQQALVMIVSVAVAALIWRHRRRTSLRWQRVEQRLLLRLPLVSTLCQGSLLSQIFTTLSLTQRAGLTLLQSLQAVEKTLSPLIWREAIGELQRHIEAGNPLHQALKSHALFTPLCYQLVKVGEESGSLDTLLFRLANWHEQRTHQLADTLAAALEPLMMVVIGGIVGTLVVAMYLPVFRLGDALG"]}}, {"location": "[3127456:3128497](-)", "type": "CDS", "id": "<unknown id>", "qualifiers": {"locus_tag": ["ctg1_2972"], "transl_table": ["11"], "translation": ["MRIEEDIKLGFKDVLIRPKRSTLQSRSQVELERQFTFKHSGIAWSGVPIIAANMDTVGTFSMAQALASFDILTAVHKHYSVEQWRAFVERSTPEVLQHVMVSTGTSEADFLKLQQILALSPALHFICIDVANGYSEHFVAFLRRAREACPGKTICAGNVVTGEMVEELILSGADIVKVGIGPGSVCTTRVKTGVGYPQLSAVIECADAAHGLGGQIVSDGGCSVPGDVAKAFGGGADFVMLGGMLAAHDECEGTVVEEEGEKFMLFYGMSSESAMKRHVGGVAQYRAAEGKTVKLPVRGPVELTALDILGGLRSACTYVGAERLKELTKRTTFIRVNEQENRVFNR"]}}, {"location": "[3128745:3129357](+)", "type": "CDS", "id": "<unknown id>", "qualifiers": {"locus_tag": ["ctg1_2973"], "transl_table": ["11"], "translation": ["MRYIVALTGGIGSGKSTIANAFAGLGVDVVDADVIARQVVEKGQPVLDVIHARYGDEVLHPDGALNRAVLRQKIFSSPQEKRWIDNLLHPLIHAATQQQLALSRSAWCLWVVPLLVENNLQHLADRVLVVDVDRETQLNRTMRRDNISREQAENILAAQATREARLAVADDIIDNGGSPETVSAHVAALHQRYLALAAAAYRD"]}}, {"location": "[3129361:3130105](+)", "type": "CDS", "id": "<unknown id>", "qualifiers": {"locus_tag": ["ctg1_2974"], "transl_table": ["11"], "translation": ["MSTTVLFEHPLNEKMRTWLRIEFLLKQLTASQKIVDHLGALTFFRNAAELLDVFERGELRTEILKELERQQQKLLGWADVPGVDMSRINMLRGELKQCGAALMAAPRTGQALREERLIGLVRQRLSIPGGCCSFDLPTLHIWLHIDQSLRDQQVTTWINSLAPIQDALTMILDLIRQSGIFRNHTSLNGFFQDNAEGADLLRMQLRLDDALYPQISGHKSRYAIRFLPLDSERGEVPARFDFELACC"]}}, {"location": "[3130115:3130319](+)", "type": "CDS", "id": "<unknown id>", "qualifiers": {"locus_tag": ["ctg1_2975"], "transl_table": ["11"], "translation": ["MNDVTVVNCPTCRKQVIWDELSAWRPFCSKRCQLIDLGEWAAEEKRIPSSGDQTDSDEWSEQPFDRE"]}}, {"location": "[3130331:3130721](-)", "type": "CDS", "id": "<unknown id>", "qualifiers": {"locus_tag": ["ctg1_2976"], "transl_table": ["11"], "translation": ["MKHLQVAVGIIRRDGDIFLAQRSASSYMANRWEFPGGKIEADETPVQALKRELLEETGIEVVSATPYDTVDHTYDDLRVTLHFFIVDGWKGEPYGREGQPQRWVPQQELQAEEFPPANVDIVARLKASA"]}}, {"location": "[3130925:3131708](+)", "type": "CDS", "id": "<unknown id>", "qualifiers": {"locus_tag": ["ctg1_2977"], "transl_table": ["11"], "translation": ["MDAVSEWIYRALLGLVGVCVGSLLNVIIYRVPLILQGNAPRRVSLWFPGSFCPRCEKALMPGDNIPLVSWIILRGRCRWCREPISRQYPATEAMTLLLTLLTASLLPAGPLLVAALLLGWWLLALALIDGMHFLLPDCLTLSLLWLGLFCHLGGIVPSVTLAQGVAGAATGYCVFRGLAWIYKSLSGEEGLGRGDAKLLAAGGVWLGWQALPAVLLLASLGGLMTFTVARLWLRRPLSAPVPFGPALSIAIWLLFIWQNR"]}}, {"location": "[3131756:3134462](-)", "type": "CDS", "id": "<unknown id>", "qualifiers": {"locus_tag": ["ctg1_2978"], "transl_table": ["11"], "translation": ["MLTKILTKVFGSSNDRTLRRMRKTVETINKMEPDFEKLSDDELKAKTVEFRARLEKGEELESLIPEAFATVREASKRVFGMRHFDVQLLGGMVLNDRCIAEMRTGEGKTLTATLPAYLNALSGQGVHVVTVNDYLAQRDAENNRALFEFLGLSIGINLPGMPAPAKRAAYAADITYGTNNEYGFDYLRDNMAFSPEDRVQRKLNYALVDEVDSILIDEARTPLIISGPAEDSSELYIQVNKIIPNLIRQEKEDSDSFQGEGHFSVDEKSRQVHLTERGLVAVEELMVSEGIMAEGESLYSPGNIMMMHHVTAALRAHVLFTRDVDYIVKDGEVIIVDEHTGRTMQGRRWSDGLHQAVEAKEGVEIQNENQTLASITFQNYFRLYNKLAGMTGTADTEAFEFSSIYKLDTIVVPTNRPMVRKDLPDLVYMTEMEKIGAIIEDIRERTANGQPVLVGTISIEKSEVVSEELTKAGIRHEVLNAKFHAREADIVSQAGQPSAVTIATNMAGRGTDIVLGGSWQSEIAAIENPTAEQIEAIKSAWKIRHDAVLASGGLHIIGTERHESRRIDNQLRGRSGRQGDNGSSRFYLSMEDALMRIFASDRVTNMMRKLGMKPGEAIEHPWVTKAIANAQRKVESRNFDIRKQLLEYDDVASDQRRAIYSQRNELLDVSDVSETISSIRDDVFKTTIDSYIPPQSLEEMWDVEGLQERLSNDFDLNLPIKEWLDKEPDLHEETLRDRIMDEAKQQYQRKEEVVGVEMMRNFEKGVMLQTLDSLWKEHLAAMDYLRQGIHLRGYAQKDPKQEYKRESFAMFAAMLESLKYEVISTLSKVQVRMPEEIEQMEEQRRLEAEHLAQQQQLSHVDAETEAAASLSSQTGERKVGRNDLCPCGSGKKYKQCHGRLA"]}}, {"location": "[3134534:3135041](-)", "type": "CDS", "id": "<unknown id>", "qualifiers": {"locus_tag": ["ctg1_2979"], "transl_table": ["11"], "translation": ["VIGILNRWRQFGRRYFWPHLLLGMVAASLGLPHASAHDRTTLAETSSRSLDIGTAARFDSLALIDTARRPSFSVDYWHQHAIRTVIRHLSFTLTPSASPAAVAEQPLQAHKLALLDTLNALLTHEAKPPVIIRYTAQRQVEAAPHHQTGLWLAQVQGIRAGPFSSLNS"]}}, {"location": "[3135062:3135578](+)", "type": "CDS", "id": "<unknown id>", "qualifiers": {"locus_tag": ["ctg1_2980"], "transl_table": ["11"], "translation": ["MRDSRPQSLESFFDMAQEQSVLQNVQQRAIALNKLNRAVQGIIPAQLHPWCRVANFRQGILVIETANASWLMRLRYEQSSLLSALRAQILPSLTSIDIRINPSLAAKGQESVQENSTRAKDAEKPPLRQISEQSAEILRSVASQSPEKLKKILERLASLAGESTSSTSRNK"]}}, {"location": "[3135586:3136504](-)", "type": "CDS", "id": "<unknown id>", "qualifiers": {"locus_tag": ["ctg1_2981"], "transl_table": ["11"], "translation": ["MIKQRTLKRIVQTTGVGLHTGKKVTLTLRPAPANTGVIYRRTDLNPPVDFPADAKSVRDTMLCTCLVNEHDVRISTVEHLNAALAGLGIDNIVVEVNAPEIPIMDGSAAPFIYLLMDAGIEELNSAKKFVRIKQPVRVEDGDKWAELSPHNGFTLDFTIDFNHPAIDSSSQRYSMDFSAEAFARQISRARTFGFMRDIEALQSRGLCLGGSFDCAIVVDDYRVLNEDGLRFEDEFVRHKMLDAIGDLYMCGHNIIGAFTAFKSGHALNNKLLQAVLAKQEAWEWATFEDEAALPVKFKAPNLVLA"]}}, {"location": "[3136607:3137762](-)", "type": "CDS", "id": "<unknown id>", "qualifiers": {"locus_tag": ["ctg1_2982"], "transl_table": ["11"], "translation": ["MFEPMELTNDAVIKVIGVGGGGGNAVEHMVRERIEGVEFFAVNTDAQALRKTAVGQTIQIGNGITKGLGAGANPEVGRNSAEEDREALRQALEGADMVFIAAGMGGGTGTGAAPVVAEVAKELGILTVAVVTKPFNFEGKKRMAFAEQGIAELSKHVDSLITIPNDKLLKVLGRGISLLDAFGAANDVLKGAVQGIAELITRPGLMNVDFADVRTVMSEMGYAMMGSGVACGEDRAEEAAEMAISSPLLEDIDLSGARGVLVNITAGFDLRLDEFETVGNTIRAFASDNATVVIGTSLDPEMNDELRVTVVATGIGMDKRPEITLVTSKQTTQPLMDNRYQQHGMAPLPQEQKPAAKVVNDPGAQTNKEPDYLDIPAFLRKQAD"]}}, {"location": "[3137861:3139118](-)", "type": "CDS", "id": "<unknown id>", "qualifiers": {"locus_tag": ["ctg1_2983"], "transl_table": ["11"], "translation": ["MIKSTDRKLVVGLEIGTAKVAALVGEVLPDGMVNIIGVGSCPSRGMDKGGVNDLESVVKCVQRAIDQAELMADCQISSVYLALSGKHISCQNEIGMVPISEEEVTQEDVENVVHTAKSVRVRDEHRILHVIPQEYAIDYQEGIKNPVGLSGVRMQAKVHLITCHNDMAKNIVKAVERCGLKVDQLIFAGLASSFAVLTEDERELGVCVVDVGGGTMDIAVYTGGALRHTKVIPYAGNVVTSDIAYAFGTPPTDAEAIKVRHGCALGSIVGKDENVEVPSVGGRPPRSLQRQTLAEVIEPRYTELLNLVNDEILQLQEQLRQQGVKHHLAAGIVLTGGAAQIEGLAACAQRVFHTQVRIGQPLNITGLTDYAQEPYYSTAVGLLHYGKESHLNGEAEVEKRASVGNWFKKINSWLRKEF"]}}, {"location": "[3139114:3139960](-)", "type": "CDS", "id": "<unknown id>", "qualifiers": {"locus_tag": ["ctg1_2984"], "transl_table": ["11"], "translation": ["MSQAALNVRNREAQEKARTGRSNGSRLAGIVFLLMVIGVMLAGGLVVLKWMNDASRLPLSKLVVTGQTHYTTNDDIRQAILSLGEPGTFMSQDVDIIQQQIERLPWIQQVSVRKQWPDELKIHLVEYVPVARWNDVHMVDAEGKSFSVPASHLGKEVMPMLYGPEGSESEVLTGFHQMSNVLAASKLKLKAASMTARRSWQLVLDNDIRLELGRNEDMKRLQRFIELYPTLQQQAQTDNKVITYVDLRYDSGAGVGWAPAPIAAADSNQQQQQTQAQAKQQ"]}}, {"location": "[3139961:3140882](-)", "type": "CDS", "id": "<unknown id>", "qualifiers": {"locus_tag": ["ctg1_2985"], "transl_table": ["11"], "translation": ["MAEKVAVLLGGTSAERDVSLLSGAAVLKGLQEAGIDAHPVDTRDFPVMRLKEEGFAKAFIALHGRGGEDGTLQGVLDYLAIPYTGSGVMASAITMDKLRSKYLWQGCGLPVSPFVALTRQQMDDGLTPDVLASIDALGLPLFVKPSREGSSVGISRVNEAYQFPAALDEAFRHDDEVLVEAFLSGPEYTVGVIGDDILPSIRIQTASEFYDYEAKYISDDTQYFCPSGLSAGQEAELSELVIAAWRALGCSGWGRVDVMMGEDGRFYLLEVNTSPGMTSHSLVPMAARQAGMNFSQLVARILELAD"]}}, {"location": "[3140874:3142350](-)", "type": "CDS", "id": "<unknown id>", "qualifiers": {"locus_tag": ["ctg1_2986"], "transl_table": ["11"], "translation": ["MNTQQLAKLRSIVPEMRRVRHIHFVGIGGAGMGGIAEVLANEGYEISGSDLAPNAVTQHLAQLGATIYFNHRPENVSNASVVVVSTAVSQDNPEVVAAREARIPVIRRAEMLAELMRFRHGIAVAGTHGKTTTTAMVSSIYAEGGLDPTFVNGGLVKAAGTHARLGSSRYLIAEADESDASFLHLQPMVAIVTNIEADHMDTYQGDFENLKQTFINFLHNLPFYGRAVLCVDDAVIRDLIPRVGRQITTYGFSEDADVRVENYEQRGAQGHFTLVRHDKPLMHVTLNAPGRHNALNAAAAVAVATEENIDDEDILSALLSFQGTGRRFDFLGEYPLAEVNGQGGTAMLVDDYGHHPTEVDVTIKAARAGWPEKNLVMIFQPHRYTRTRDLYDDFANVLSQVDVLLMLDVYAAGESPIPGADSRSLCRTIRGRGKVDPILVSDHDAVLEMLLPKLSGNDLILVQGAGNVGRIARTLADQKLQLQTNKEEHHG"]}}, {"location": "[3142427:3143492](-)", "type": "CDS", "id": "<unknown id>", "qualifiers": {"locus_tag": ["ctg1_2987"], "transl_table": ["11"], "translation": ["MSMTGKRLMVMAGGTGGHVFPGLAVAHHLMAQGWQVRWLGTADRMEADLVPKHGIDIDFIQISGLRGKGMKALVASPLRIFNAWRQARAIMKAWKPDVVLGMGGYVSGPGGLAAWSCGIPVVLHEQNGIAGLTNKWLAKIATKVMQAFPGAFPNADVVGNPVRTDVLALPLPAVRLAGRDGPTRVLVIGGSQGARVLNQTMPQVAELLGEGVSLWHQVGKGALEAVNQHYARVNQTQHRVSEFIDDMASAYAWADVVVCRSGALTVSEVAAAGLPAIFVPFQHKDRQQYWNALPLEQAGAAKIFEQPQFTAEGVAAMLTRWDRATLLQMAEKARAVAIPDATERVAAEVSKAAK"]}}, {"location": "[3143495:3144704](-)", "type": "CDS", "id": "<unknown id>", "qualifiers": {"locus_tag": ["ctg1_2988"], "transl_table": ["11"], "translation": ["MRFPGLSLAGGLSERLKSWVMGSRESDTSSIVLYDRTLLWLTFGLAILGFVMVTSASMPVGQRLNDDPFYFAKRDAFYILLAVGMALVTLRVPMDFWQRYSNIMLMGTIVMLLIVLVVGSSVNGASRWIALGPLRIQPAELSKLSLFCYLASYLVRKVEEVRNNFWGFCKPMGVMVVLAVLLLAQPDLGTVVVLFVTTLAMLFLAGAKLWQFLAIIGSGIFAVCLLIVAEPYRMRRVTSFWNPWEDPFGSGYQLTQSLMAFGRGEFWGQGLGNSVQKLEYLPEAHTDFIFSIIGEELGYIGVVLALLMVFFVAFRAMSIGRRALELDQRFSGFLACSIGVWFSFQALVNVGAAAGMLPTKGLTLPLISYGGSSLIIMSTAIVFLLRIDYETRLAKAQAFSRG"]}}, {"location": "[3144703:3146020](-)", "type": "CDS", "id": "<unknown id>", "qualifiers": {"locus_tag": ["ctg1_2989"], "transl_table": ["11"], "translation": ["MADYQGKKVVIIGLGLTGLSCVDFFVTRGVTPRVMDTRVVPPGLEKLPENVERWLGSLNDDWLQNADLIVASPGMALAHPSLMAAADAGVEIVGDIELFCREAQAPIVAITGSNGKSTVTTLVGEMAKAAGWQVGVGGNIGLPALMLLDNPAQLYVLELSSFQLETTHSLQAAAATILNVTEDHMDRYPLGMQQYRAAKLRVYENAVVCVVNADDAMTMPVRGADKRCVSFGADVGDYHLNHQQGSTWLRVKGEKVLNTAEMNLVGQHNYTNALAALALADAVGLPRASSLKALTTFGGLPHRFQLVHEHNGVRWINDSKATNVGSTEAALNGLQVKGTLWLLLGGDGKSADFSSLARYLQGERIRTYCFGRDREALAALRPEIAVQTETMAEAVQQIAAQVQPGDLVLLSPACASLDQFKNFEQRGDLFAQLAREAD"]}}, {"location": "[3146022:3147105](-)", "type": "CDS", "id": "<unknown id>", "qualifiers": {"locus_tag": ["ctg1_2990"], "transl_table": ["11"], "translation": ["MLVWLAEHLVAFYSGFNVFSYLTFRAIVSLLTALFISLWMGPRMIARLQEMSFGQVVRNDGPESHFSKRGTPTMGGIMILTSITISVLLWAYPSNPYVWCVLFVLLGYGAVGFVDDYRKVVRKDTKGLIARWKYFWQSVIALAAAFAMYMIGKDTPATELVVPFFKDVMPQLGLLYLLLAYFVIVGTSNAVNLTDGLDGLAIMPTVFVAAGFALVAWATGNVKFAEYLHIPYLRHAGELVIVCTAIVGAGLGFLWFNTYPAQVFMGDVGSLALGGALGTIAVLLRQEFLLVIMGGVFVVETLSVILQVGSFKLRGQRIFRMAPIHHHYELKGWPEPRVIVRFWIISLMLVLIGLATLKVR"]}}, {"location": "[3147098:3148460](-)", "type": "CDS", "id": "<unknown id>", "qualifiers": {"locus_tag": ["ctg1_2991"], "transl_table": ["11"], "translation": ["MITFTLSQLADITGGTLYGGDRAIEAVTTDTRKVTAGCLFIALKGERFDAHDFVADALTAGSLALLVSKHLPVAVPQVVVADTRIALGQLAGWVRQQSGARVVALTGSSGKTSVKEMTAAILRQCGETLYTAGNLNNDIGVPLTLLRLTKEHQYAVIELGANHQGEIAYTTELTRPETALVNNLAAAHLEGFGSLAGVAKAKGEIFNGLPLHGTAIINSDSNDWPHWQPVLHGKTVWRFSPEQQSDSDFYASDVTFSPQGTHFMLHSPQGNVAITLPLPGRHNIANALAASALALSVGAPLSAIQEGLSQLKAVPGRLFPVALGAEKLLLDDSYNANVGSMTAAAQVLAEMPGYRVMIVGDMGELGDEAVECHRQVGAAIHAAGVDKVLSVGSLSQSISDASGVGEHFHDKAALSARALALLSEHPQITVLVKGSRSAAMEQVVHTLQEKGAC"]}}, {"location": "[3148456:3149944](-)", "type": "CDS", "id": "<unknown id>", "qualifiers": {"locus_tag": ["ctg1_2992"], "transl_table": ["11"], "translation": ["VTDRNLRDLLAPWVPGAPELPLRDMTLDSRLAASGDLFVAIKGHAADGRRFIPQAIAQGVAAVIAEAEGEAEDGQIVQMHGVPVIYLAQLSQRLSALAGRFYQQPGEKLKLIGVTGTNGKTTITQLLAQWAQLLGETGAVMGTVGNGVYGHLAPAENTTGSAVDVQHLLASLVSKGATLAAMEVSSHGLVQHRVAALPFAAAAFTNLSRDHLDYHGDMARYEAAKWLLFSEHQVGQAIINADDEVGRRWLENLPDAVAVSMENNINPACHGRWLKATEVQYHDGGASVRFDSSWGPGEIDSRLMGAFNVSNLLVALATLLSLDYPLAAVMATASQLLPVTGRMEVFTAPGKPTVVVDYAHTPDALEKALVAARLHCKGQLWCVFGCGGDRDKGKRPLMGAIAEQFADVVVITDDNPRSEDPAAIVADILSGLLDAGRARVVMGRAQAVTNAVMQAQEGDIVLVAGKGHEDYQIIGNQRFDYSDRVTVARLLGVLA"]}}, {"location": "[3149930:3151703](-)", "type": "CDS", "id": "<unknown id>", "qualifiers": {"locus_tag": ["ctg1_2993"], "transl_table": ["11"], "translation": ["MRAASKTQKSKRQEDQASFVSWRFALLCGCIFLALVGLLMRVAYLQVINPDRLVREGDMRSLRVQAIPTSRGMISDRAGRPLAVSVPVNAIWADPKELHDKGGITLDSRWKALSDALSIPLDQLAARVNANPKGRFVYLARQVNPAIGDYIKKLKLPGIFLREESRRYYPAGQVTSHLIGFTNIDGQGIEGVEKSFDKWLTGQPGERTVRKDRFGRVIEDISSVDSQAAHNLALSIDERLQAQVYRELNNAVAFNKAESGTAVLVDVNTGEVLAMANSPAYNPNNLAGTTKDVMRNRAITDIFEPGSTVKPMVVMAALQRGVVREGSVLNTVPYRINGHEIKDVARYSELTLTGVLQKSSNVGVSRLALAMPSSALVDTYSRFGLGKATNLGLVGESSGLYPQKQRWSDIERATFSFGYGLMVTPLQLARVYATMGSYGIYRPLSITKVDPPVAGQRIFPEAQVRTVLHMMESVALPGGGGVKAAIKGYRIAIKTGTAKKVGPDGKYVNKYIAYTAGVAPASNPRFALVVVINDPQAGKYYGGAVSAPVFGAIMGGVLRTMNVEPDALPTPVSDKNEMVTNKNEGPSDRS"]}}, {"location": "[3151718:3152039](-)", "type": "CDS", "id": "<unknown id>", "qualifiers": {"locus_tag": ["ctg1_2994"], "transl_table": ["11"], "translation": ["MIGNERHSLPGVIGGDILRHGKIPLILLIASLVSAVLVVTTAHKTRLLTAQREQLVLERDALDIEWRNLILEENALGDHSRVERIATEKLQMQHVDPSQENIVVQR"]}}, {"location": "[3152035:3152977](-)", "type": "CDS", "id": "<unknown id>", "qualifiers": {"locus_tag": ["ctg1_2995"], "transl_table": ["11"], "translation": ["MQDNFKHTTVLLDEAVNGLNIHPDGIYIDGTFGRGGHSRLILSQLGEKGRLYAIDRDPQAIAAAAEIDDPRFTIIHGPFSALAEYVEERGLSGKIDGILLDLGVSSPQLDDAERGFSFMRDGPLDMRMDPTRGQSAAEWLLKAEEADIVFVLKTFGEERFAKRIARAIVERNREQPMTRTKELADVIYVATPVKDKFKHPATRSFQAIRIWVNSELDEIEKALKGSLSALSAGGRLSVISFHSLEDRIVKRFMREQSRGPQIPHGIPMTEAQLNSLGGRRLKALGKMMPGESEVADNPRARSSVLRIAERTEA"]}}, {"location": "[3152979:3153438](-)", "type": "CDS", "id": "<unknown id>", "qualifiers": {"locus_tag": ["ctg1_2996"], "transl_table": ["11"], "translation": ["MFRGATLVNLDSKGRLAVPTRYRETLIGESQGQMVCTIDLHQTCLLLYTLPEWEIIEQKLSRLSSMNPAERRVQRLLLGHASECQMDNAGRLLLANTLRQHANLTKEVMLVGQFNKFELWDEQTWYQQVKEDIDAEHTSQEPLSDRLQDLSL"]}}, {"location": "[3153953:3154964](-)", "type": "CDS", "id": "<unknown id>", "qualifiers": {"locus_tag": ["ctg1_2997"], "transl_table": ["11"], "translation": ["VKLDEIARLAGVSRTTASYVINGKAKQYRVSDKTVEKVMAVVREHNYHPNAVAAGLRAGRTRSIGLVIPDLENTSYTRIANYLERQARQRGYQLLIACSEDQPDNEMRCVEHLLQRQVDAIIVSTSLPPEHPFYQRWINDPLPIIALDRALDREHFTSVVGADQDDAEALAAELRKLPAKSVLFLGALPELSVSFLRELGFRDAWKGDDRPIDFIYANSFERSAAATLFEKYLETHDMPEALFTTSFGLLQGVMDVTLRREGRLPQDLAIATFGDHELLDFLECPVLAVGQRHRDVAERVLELVLASLDEPRKPKPGLTRIRRNLYRRGRLNRKTN"]}}, {"location": "[3155126:3155618](-)", "type": "CDS", "id": "<unknown id>", "qualifiers": {"locus_tag": ["ctg1_2998"], "transl_table": ["11"], "translation": ["MRRVLSVLLENESGALSRVVGLFSQRGYNIESLTVAPTDDPTLSRMTIQTVGDEKVIEQIEKQLHKLVDVLRVSELGQGAFVEREIMLVKIQASGYGREEVKRCAEIFRGQIVDVTPSLYTVQLAGTSDKLDAFLSAVREVAEIVEVARSGIVGVARGERIMR"]}}, {"location": "[3155620:3157345](-)", "type": "CDS", "id": "<unknown id>", "qualifiers": {"locus_tag": ["ctg1_2999"], "transl_table": ["11"], "translation": ["MEMLSGAEMVVRSLIDQGVKHVFGYPGGAVLDIYDALQTVGGVDHILVRHEQGAVHMADGYARATGDVGVVLVTSGPGATNAITGIATAYMDSIPMVVLSGQVMSSLIGYDAFQECDMVGISRPVVKHSFMVKRVEDIPTIMKKAFWLAASGRPGPVVVDLPKDMMSPANKLPYVWPDEVSMRSYNPTTQGHKGQIKRALQTLLAGKKPVIYAGGGVINAACHEELRQLAETLNIPVTTSLMGLGAFPGTHRQCVGMLGMHGTYEANMTMHHSDVIFAVGVRFDDRTTNNLAKYCPNATILHIDIDPTSISKTVSADVPIVGDAKQVLQQMLELLAQSDVKQDYDSVRDWWQNIDQWRSRQCLEFDRTSDKIKPQAVIETICRLTHGDAYVTSDVGQHQMFAALYYQFDKPRRWINSGGLGTMGFGLPAALGVKLALPQETVVCVTGDGSIQMNIQELSTALQYGIPVLVLNLNNRFLGMVKQWQDMIYSGRHSQSYMESLPDFVRLAEAYGHVGISISRPDELEAKLTEALAHLAKERLVFVDVNVDGTEHVYPMHIRGGGMDEMWLSKTERT"]}}, {"location": "[3158001:3159570](+)", "type": "CDS", "id": "<unknown id>", "qualifiers": {"locus_tag": ["ctg1_3000"], "transl_table": ["11"], "translation": ["MSDHVIIFDTTLRDGEQALQASLSVKEKLQIALALERMGVDVMEVGFPVSSPGDFESVQTIARQIKNSRVCGLARCVEKDIDAAYEALRVADAYRIHTFLATSPMHIATKLRSTLPEVIERAVKMVKRARNYTDDVEFSCEDGGRTPIDDLCRVVEAAINAGATTINIPDTVGYTLPYEYANIFSALRERVPNIDKAILSVHTHDDLGMAVGNALAAVNAGARQIEGAMNGLGERAGNCALEEVIMAIKTRGQLMNVQTRINHQEIYRTCQTVSKICNMPIPAHKAIIGSNAFAHSSGIHQDGVLKNRENYEILTPESIGLKQVQLNLTSRSGRAAVKHRMEEMGYTDAEYNMDTLYDAFKALADKKGQVFDYDLEALAFINKQSEEPEYFTLDTFNVQSGSTVIATATVQLGCGEQQKTEAATGNGPVDAVYQAINRITDFDAELINYQLTAKGHGKDALGQVDIVVQYNGRKFHGVGLATDIVESSANAMVNALNTIWRARQVEQELQRKSQNKDQKEAV"]}}, {"location": "[3159570:3160659](+)", "type": "CDS", "id": "<unknown id>", "qualifiers": {"locus_tag": ["ctg1_3001"], "transl_table": ["11"], "translation": ["MSRTYHIAVLPGDGIGPEVMAQASKVLEAIRQRFSLRISTSEYDVGGIAIDRHGVPLPDATVKGCEQADAILFGSVGGPKWEHLPPTEQPERGALLPLRKHFQLFSNLRPASLYKGLEDFCPLRRDIADQGFDILVVRELTGGIYFGQPKGREGSGMHERAFDTEVYHRFEIERIARIAFESARKRRSKVTSIDKANVLQSSILWRQIVNEVAQDYPDVELSHMYIDNATMQLIKAPSQFDVMLCSNLFGDILSDECAMITGSMGMLPSASLNEKGFGLFEPAGGSAPDIAGKNIANPVAQILSLALLLRYSLNETEAAEAIEHAINRALAEGYRTGDLAGSGTSIGTDEMGSTIARFIREA"]}}, {"location": "[3160663:3162061](+)", "type": "CDS", "id": "<unknown id>", "qualifiers": {"locus_tag": ["ctg1_3002"], "transl_table": ["11"], "translation": ["MKTLYEKLFDAHVVHEAPGETPLIYIDRHLVHEVTSAQAFDGLRAHGRTVRQPSKTFATMDHNVSTQSRDINASGEMARIQMSALIKNCEAFGVQLFDLSHQFQGIVHVMGPEQGLSLPGMTIVCGDSHTSTHGALGALAFGIGTSEVEHVLATQTLKQARAKTMKVEVRGQTAPGITAKDIALAIIGKTGSGGGNGHVVEFCGEAVAALSMEGRMTLCNMAIELGAKAGLIAPDDTTFHYVNGRRFAPRGAAWQQAVDYWRTLKTDDGAHFDKVVTLDAAEIAPQVTWGTNPGQVIAVSDPIPDPASFSDPVERASAEKALAYMDLKPGVRLTEVPIDKVFIGSCTNSRIEDLRAAAAVVKGHKIAPGVQGYVVPGSGPVKAQAEEEGLDKIFIDAGFEWRLPGCSMCLAMNNDRLSPGERCASTSNRNFEGRQGRGGRTHLVSPAMAAAAAVAGHFADIRELI"]}}, {"location": "[3162070:3162676](+)", "type": "CDS", "id": "<unknown id>", "qualifiers": {"locus_tag": ["ctg1_3003"], "transl_table": ["11"], "translation": ["MAKKFTQHSGVVVPLDAANVDTDAIIPKQFLQMVTRTGFGRNLFFDWRYTDAEGQIPDPAFVLNKPEFSGASIMLTRENFGCGSSREHAPWALTDYGIQAIIGSGFADIFANNAFNNQLLLVTLSEEEIDEMFRRVADQPGIRFTVDLEKQQVRVGEKVYPFEIDSFRRHCLINGLDAIGMTLQHDADITAYEQKQHAFLR"]}}, {"location": "[3162616:3162748](-)", "type": "CDS", "id": "<unknown id>", "qualifiers": {"locus_tag": ["ctg1_3004"], "transl_table": ["11"], "translation": ["MRRRNTLSAPEQRQGLNGCYAPAKLTQKRVLFLLVGRDICVVL"]}}, {"location": "[3162761:3163943](-)", "type": "CDS", "id": "<unknown id>", "qualifiers": {"locus_tag": ["ctg1_3005"], "transl_table": ["11"], "translation": ["MSSLFSRRIHPVYLAFMAVSFMVGIAGALQAPTLSLFLSREVAVRPFWVGLFYTVNAVAGIVVSLLLAKRSDTRGDRRMLILFCCVMATGNALLFAFNRHYLTLVTAGVFLSAIASVAMPQIFALAREYADSSAREAVMFSSVMRAQLSLAWVIGPPLSFAIALNYGFTAMFLLAGLLFMVCVALVWFTLPSVPRAAVSAGVPITAISGWKSRDVRMLFIGSVLMWTCNTMYIIDMPLYISSVLGMPDTLAGLLMGTAAGLEIPVMLLAGHYVKRLGKRNMMLVAIGCGALFYLGLVLFQSRTALMVLQLFNAVYIGIIAGIGMIWFQDLMPSRPGAATTLFTNSISTGVILAGIIQGALAETFGHHAVYWAALGLALMALALSWRVREKRVI"]}}, {"location": "[3164089:3164254](+)", "type": "CDS", "id": "<unknown id>", "qualifiers": {"locus_tag": ["ctg1_3006"], "transl_table": ["11"], "translation": ["MIKCHSDMNASHSFICSHYHRNIRHEKQTAFNTGFLFYVLTPFTAAIYPALAVL"]}}, {"location": "[3164201:3165863](+)", "type": "CDS", "id": "<unknown id>", "qualifiers": {"locus_tag": ["ctg1_3007"], "transl_table": ["11"], "translation": ["MSSPRLQQQFIRLWQCCDGQPQETTLSDLAVQLSCSRRHMRNLLNAMQEQGWLEWQAEAGRGKRSRLTFRYTGLALQQQRAEDLLEQDRIDQLVQLVGDKNRVRQMLLSHLGRSFRQGKHILRVLYYRPLLNLLPGTPLRRSETHLARQIFNGLARINEENGEIEPDIAHHWQQIAPDHWRFFLRPAIHFHHGRELDVDDVIASLERLKTQPLYSHLNRIECHTPWTLDIYLHQPDNWLPWLLGSVSAMILPKEWPHMRNFARQPVGTGAYAVERNQHSQLRISAFDDYFGYRALIDEVNIWVLPEISDELVYSGVKLQSENTDEKSEESRLEEGCYFLMFDQRSEQGRNEQLRRWISTIFNPIALLNHSGIAYQRYWFPAYGLLPRWHHRRSMATAEKPAGLTSLTITWYSDHIEHQGIANALGPILAAHGVMLITQEIDYESWYRGEAESDIWLGSANFTLPLEFSLFSLLYEIPLMHHCVPIDWENDARQWREQTLPLADWSKQLIDSNYLHPLFHHWLLLHGQRSMRGVRMNTLGWFDFKSAWFAPPES"]}}, {"location": "[3166077:3167064](+)", "type": "CDS", "id": "<unknown id>", "qualifiers": {"locus_tag": ["ctg1_3008"], "transl_table": ["11"], "translation": ["VLKKLLPLLALFSLPALAAKDTLTVYTYDSFSAEWGPGPAIKKAFEAQCNCELKFVALEDGVSLLNRLRMEGKNSKADVVLGLDNNLLDAAEKTGLFAPSKVDTRDATVPGGWTNTTFVPYDYGWFAFVYDKTRLQNPPKSLKELVESDRPLKVIYEDPRTSTPGLGLLLWMQKVYGDKSPEAWQQLAKKTVTVTKGWSEAYGLFLKGESDMVLSYTTSPAYHLIEEKKDQYAAANFSEGHYLQVEVAGQLKASKQPELAHAFMQFVMTQPFQKTIATGNWMYPATRTALPGGFNTLTVPATSLQFSPQDVATQRSQWISAWQRAVSR"]}}, {"location": "[3167039:3168650](+)", "type": "CDS", "id": "<unknown id>", "qualifiers": {"locus_tag": ["ctg1_3009"], "transl_table": ["11"], "translation": ["MATRRQPLIPGWLVPGLLAGLLLVSVALLAFSALWQNAPATDWRGLWQDSYLWHVLRFSFWQALLSALLSVLPAIPVARALYRRRFPGRGTLLRLCAMTLVLPVLVAVFGILSVYGRSGWLAQLCALLGIGYSFTPYGLQGILLAHVFFNLPLATRLLLQALQQIPGEQRQIAAQLGLSGWAHFRLVEWPWLRRQLLPAGALIFMLCFASFATVLSLGGGPRATTIELAIFQALSFDYDPGRAALLALIQMVCCLGLVMLSQRLSKVLPTGSDSLGGWRNPQDSGPARLLDGLLIASMVLLILPPLLAVVADGMNQGLSGVLHQPALWQAMFTSLRIALGAGVLSVVLTLMLLWSSRELRLRQRPLWGQTLELSGMLILAMPGIVLATGFFLLLNQTIGLPDSAEGIVIVTNALMAVPYAMKVLENPLRDVAARYNPLCLSLDIRGWNRLRLIELRALKRPLAQALAFACVLSIGDFGVVALFGNEHFRTLPFYLYQQIGSYRSSDGAVTALLLLLLCFLLFTLIEKLPGNHAKSD"]}}, {"location": "[3168633:3169350](+)", "type": "CDS", "id": "<unknown id>", "qualifiers": {"locus_tag": ["ctg1_3010"], "transl_table": ["11"], "translation": ["MLNLTNLTWLYHHLPMRFTFSAQAGERLAILGPSGAGKSTLLSLIAGFLPVNGGELILYGSDHRNSAPAQRPVSMLFQENNLFPHLTVAQNIGLGLHPGLKLNHQQKHALQNIAQRVGLTEHLHRLPHQLSGGQRQRAALARCLVRQQPILLLDEPFSALDPALRKEMLGLVDEVCTERNITLLMVSHSIEDAAAIAPRSLLIVDGRVYWDGSTAQLQRGAVPEATVLGITLEEHVPQ"]}}, {"location": "[3169326:3170088](-)", "type": "CDS", "id": "<unknown id>", "qualifiers": {"locus_tag": ["ctg1_3011"], "transl_table": ["11"], "translation": ["MEAWLQHLITQSLAWSLLAVGLITFFESLALVGLLLPGTVLMASFGALIGSGQIGLYPAWAVGTLGCLLGDWVSYLIGWQFKGPLHRWSFIKKHQKLMDKTEHALHAHSMFTIIVGRFVGPTRPLIPLVAGMLELPIRKFIPPNIIGCLLWPPLYLLPGILAGVAIDVPKDANSAMFKWLLLGVAILVWLGCWLCWRWLRAKKQNDWATEYLPRTRLRWLAPLVMILAVASFTALQFHPMMPVFRHLLWDVFF"]}}, {"location": "[3170362:3172726](+)", "type": "CDS", "id": "<unknown id>", "qualifiers": {"locus_tag": ["ctg1_3012"], "transl_table": ["11"], "translation": ["VNDARAGFLLTRHWRDTPAGSEITLWLATDTGPQQVVLPPQESVAFIPAEQQAAAAALLTGERHWRFAPLEMKDFRQRPVVGLYCRQQRQLQRLEKLLREKGITLYEADVRPPDRFLMERFITAPVWFSGQPAGDRLVNTRLKPHPDYRPPLKWVSLDIETTRHGELYCIGLEGCGQRDVYMLGPENGDASTLDFHLEYVASRPLLLEKLNAWFARHDPDVLIGWNVVQFDLRVLQKHADRYGIPLNLGRGHSPALEWREHGFKPGIFFAQASGRLIIDGIDALKSAFWNFESFSLEAVSRELLGEGKAINNPWQRMEEINQRFAEDKPALAHYNLKDCELVTRIFQHTELMPFLLERASVNGLAVDRHGGSVAAFSHLYLPRMHRAGFVAPNLGDVAPEASPGGYVMDSRPGLYDSVLVLDYKSLYPSIIRTFLIDPVGLVEGMAHPDESDSVPGYRGARFSRTTHCLPAIVNQIWQGREEAKKQGNKPLSQALKIIMNAFYGVLGTSACRFFDPRLASSITMRGHDIMRQTRELIEAEGYDVIYGDTDSTFVWLKSAHDETQAADIGRHLVNRVNQWWQEHLRTTFNLDSALELEYETHFCRFLMPTIRGAEQGSKKRYAGLIRNGDNQRMVFKGLETVRTDWTPLAQKFQQELYLRIFTGQPYQDYILETVRQLMEGELDDQLTYSKRLRRPLGEYQRNVPPHVRAARIADEQNEKLGRPLLYQKGGKIRYVMATSGPEPLEARLTPLDYDHYLTRQLEPVADGILPFMQDDFATLVTGQLGLF"]}}, {"location": "[3172894:3175801](+)", "type": "CDS", "id": "<unknown id>", "qualifiers": {"locus_tag": ["ctg1_3013"], "transl_table": ["11"], "translation": ["MPFTLGQRWISDTESELGLGTVVAVDTRMVTLLFPATGENRLYARSDSPITRVVFNPGDTITSHEGWQMEVDEVITDNGVVSYVGTRLDSEEANVVLREVMLDSKLVFGKPQDRLFAGQLDRMDRFALRFRARKYQSEQYRLATSGLRGMRTNLIPHQLHIAHDVGRRHAPRVLLADEVGLGKTIEAGMIIHQQLLAGRAERILIVVPETLQHQWLVEMLRRFNLRFALFDDDRYAEAQHDSDNPFETEQMIICSLDFVRRNKQRLEKLADAEWDLMVVDEAHHLVWSEEAPSREYQVIEQLAEQIPGILLLTATPEQLGMESHFARLRLLDPNRFHDFAQFVEEQKHFRPIADAVAMLLADKTISNDELNLLNDLMGEQDIEPLLQTANSDREGKLEARQELISMLMDRHGTSRVLFRNTRNGVKGFPKRELHQIRLPLPTQYQTAIKVSGIMSARKSADERARDMLYPEQIYQEFEGDSGTWWNFDPRVEWLMGFLTSNRDKKVLVICAKAATALQLEQVLREREGIRAAVFHEGLSIIERDRAAAWFASEEDGAQVLLCSEIGSEGRNFQFASQMVMFDLPFNPDLLEQRIGRLDRIGQAHDIQIHVPYLEKTAQSVLVKWYHEGLDAFEHTCPTGRTVYDSVYAPLIEYLAAPENTEGLDDFIQACRKQHDALKVQLEQGRDRLLELNSNGGEKAQALADKIAEQDNDIELVNFALNLFDIVGINQEDRSDNLIILTPGDHMLVPDFPGLPEDGCTITFDRNQALSREDAQYVSWEHPIIRNGLDLILSGDTGSCAISLLKNKALPVGTLLVELIYVVEAQAPKHLQLTRFLPPTPVRMLVDRKGTNLAAKVEFESFNRQLNAVNRHTGSKLVNAVQQDVHEIIKLSEEQAAVEARKLIDAARSEANEKLSAELSRLLALSAVNPNIRQDEIEALESNREQVLANLDDAGWRLDALRLIVVTHQ"]}}, {"location": "[3175801:3176461](+)", "type": "CDS", "id": "<unknown id>", "qualifiers": {"locus_tag": ["ctg1_3014"], "transl_table": ["11"], "translation": ["MMMAPYHPPLEPWLHILYQDEHIMVINKPSGLLSVPGRLDEHKDSVMTRVQRDFPTAESVHRLDMATSGVIVVALTKAAERELKRQFREREPQKTYVARVWGHPQPEKGVVDLPLICDWPNRPKQKVCFDTGKSAQTEYQVLDYASDNSARVQLKPITGRSHQLRVHMLALGHPILGDNFYAHDEARMMAPRLQLHAESLSITHPQYGTPMTFRQPAEF"]}}, {"location": "[3176506:3177328](-)", "type": "CDS", "id": "<unknown id>", "qualifiers": {"locus_tag": ["ctg1_3015"], "transl_table": ["11"], "translation": ["MRYWGKVLGLVLGLLSGAGFWGVVFGLLAGHLIDKARSPARQGYFANQQTRQALFFRTTFQVMGHLTKSKGRVTDADIQMASLLMDRMQLDAAGRAAAQQAFREGKQGDYPLRDKLRELRSACFGRFDLIRMFLEIQIQAAFADGSLHPNERQVLYVIAEELGISRAQFDQFLRMMESGQQFGGGAYQGGSSQGGFAGAQRGPTLDDACSVLGVRSSDDATTIKRAYRKLMSEHHPDKLVAKGLPPEMMEMAKQKAQEIQGAYDLIKREKGFK"]}}, {"location": "[3177596:3179975](+)", "type": "CDS", "id": "<unknown id>", "qualifiers": {"locus_tag": ["ctg1_3016"], "transl_table": ["11"], "translation": ["MMPVITEFSIPRMNKRLPTLLATLIGTALYSQQGLADDLASQCMLGVPSYDRPLVQGKATNQLPVTIDADTAKGNYPDDAVFTGNVDIRQGNSRLQSDEVQLHQKMLNGQTTPTRTVDALGNVHYDDNQVILKGPKAWSNLNTKDTNVWNGNYQMVGRQGRGVADQMKLRDNNRYTILENGTFTSCLPGQNSWSVVGSEVIHDRDEQLAEIWNARFKIGPVPVFYSPYLQLPVGDKRRSGFLIPNAKYGSNTGFEFMLPYYWNIAPQADATLTPHYISRRGMQWQNEFRYLTVAGQGLMQFDYLGSDSLYNREHPDDKDSNRWLFYWRHTGVYDQHWRFNADYTKVSDPYYFNDLDSTYGSTTDGYVTQKFSIGYADTNWDATLSTKQFQIFSTNATRDVYRAEPQLDINYYQNDVGPFDTHLYAQAVKFTNVNEKLPDATRLHLEPTIDLPMSNGWGSLNTEAKLLATHYQQDNIEYYNSLSGNSDNQLKDSVNRVMPQFKVDGKMVFDRDMDWAKGYTQTLEPRVQYLYTPYRDQSDIRAYDSTLLQSDYTGLFRDRTYSGLDRIASANQVSTGVTSRIFDDQLVERFNASIGQIYSFTPARTGLNTTSDDDRGSLVWAGDSYWKISDRWAARGGLQYDTNLNDISQGNAVLEYRRDADRMIQLNYRYTSKEYVQQTLTSLNNPLWQQEISQIGATASWPIADAWSVVGAWYYDTKANQAADQLIGVQYSSCCYALRLGYERKINGWENDNSKYDNKISFNIELRGLSPSYGLGTGQMLRQGILPYQRAF"]}}, {"location": "[3180029:3181325](+)", "type": "CDS", "id": "<unknown id>", "qualifiers": {"locus_tag": ["ctg1_3017"], "transl_table": ["11"], "translation": ["MKNWRMLILGAALTANTAFAAPQVVDKVAAVVNNGVVLESDVDGMMQSVKGQSQQAGQQLPDDKTLRHQILERLVMDNILLQMAKQAGIQVSDAQLDQAIGNIAAQNKMSVDQLRSRLAYDGMNYATYREQIRKEMLTSEVRNNEVRRRVTILPQEVDQLATQLASQNDAGTELNLSHILLPLPENPTQQQVDDQESLARQLAGEAKSGADFGKLAITYSADPQALKGGNMGWGRIQELPSLFAQALVTAKKGDIIGPIRSGVGFHILKVNDMRGDNQSISVTEVHARHILLKPSPIMTDDQARQKLQEVAAEIKSGKLTFADAAKQLSQDPGSANQGGDLGWSSPEVFDPAFRDALLRLQKGQMSGPVHSSFGWHLIQLMDTRKVDKTDAAKKERAYRLLFNRKFSEEAQTWMQEQRAAAYVKILDPNAQ"]}}, {"location": "[3181314:3182307](+)", "type": "CDS", "id": "<unknown id>", "qualifiers": {"locus_tag": ["ctg1_3018"], "transl_table": ["11"], "translation": ["MRSSQRVVITPGEPAGIGPDLIVQLARQDWPVELVVCADPELLRTRAAALHLPLTLRLYQPDRPAVAQQAGTLTVLPVPLAQPAVPGELCVENGQYVLATLARACDGCLSGEFAALITGPVHKGVINDAGIPFSGHTEFFAERAGCERVVMMLATEELRVALATTHLPLKEVADSITRDSLHEVITILNADLQRQFGLPAPHIFVCGLNPHAGEGGHMGREEIDVIIPALEELRQRGIRLTGPLPADTLFQPKYLQHADAVLAMYHDQGLPVLKYQGFGRAVNITLGLPFIRTSVDHGTALELAGSGQADAGSFKTALNLAITMIKSSNE"]}}, {"location": "[3182299:3183121](+)", "type": "CDS", "id": "<unknown id>", "qualifiers": {"locus_tag": ["ctg1_3019"], "transl_table": ["11"], "translation": ["MNSRVHQGHFARKRFGQNFLNDPYIIESIVNAIHPQKGEVVVEIGPGLAALTEPVGERLDAMTVIEIDRDLAARLQTHPFLGPKLTIFQQDAMAFDFAAYAQEKGQKLRVFGNLPYNISTPLMFHLFSYTGAIQDMHFMLQKEVVNRLVAGPGSKAYGRLTVMAQYYCQVIPVLEVPPESFTPAPKVDSAVVRLMPYAQIPHPVDDIRALSRITTEAFGKRRKTLRNSLGHLFSADALAEMEIDPTLRAENISVAQYCRLANWLTAHPQPQEN"]}}, {"location": "[3183123:3183501](+)", "type": "CDS", "id": "<unknown id>", "qualifiers": {"locus_tag": ["ctg1_3020"], "transl_table": ["11"], "translation": ["MNNTPKVCVQVQSAYVASQSAPDEERYVFAYTITVRNLGRIPVQLIGRYWLITNGNGRETEVQGEGVVGEQPHIEPGGEFQYTSGAILETPMGTMQGHYQMLDADGESFVVDIPVFRLAIATHIH"]}}, {"location": "[3183515:3184334](+)", "type": "CDS", "id": "<unknown id>", "qualifiers": {"locus_tag": ["ctg1_3021"], "transl_table": ["11"], "translation": ["MSTYLIGDVHGCYDELRSLLDQAQFDPASDQLWLTGDLVARGPASLEVLRFVRYLGDCVRLVLGNHDLHLLAVYAGISRNKPKDRITPLLEAPDADLLINWLRRQPLLQVDEEKKLVMAHAGITPQWDIETAQSCAREVEAVLSSDTYPLFLDAMYGDMPNNWSPELTGLARLRFSTNALTRMRFCFPNGQLDMIAKEAPDSAPPPLKPWFNIPGVVPRDYTIVFGHWASLEGKGTPEGIIALDTGCCWGGTLTMLRWEDKRVFTQVSNRER"]}}, {"location": "[3184381:3184864](-)", "type": "CDS", "id": "<unknown id>", "qualifiers": {"locus_tag": ["ctg1_3022"], "transl_table": ["11"], "translation": ["MMISLIAALAADRVIGMENAMPWHLPADLAWFKKHTLNKPVIMGRRTWESIGRPLPGRLNIVISSQKGDAAGVTWVTSIEEALKTAGDVEELMVIGGGRIYEQLLPRADRLYLTHIDAEVEGDTHFPDYEPDEWQSVFSEFHDADEKNSHSFCFEILDRR"]}}, {"location": "[3185053:3185668](+)", "type": "CDS", "id": "<unknown id>", "qualifiers": {"locus_tag": ["ctg1_3023"], "transl_table": ["11"], "translation": ["MLETSLFVATIVVLGMLSPGPDFFLIIKNAARYRRSAALMSALGVNCAVATHMAYCVAGLAVVITTTPWLFMLLKYAGAAYLIYIGIQALLSRGGSKMDLSNVTPEQTSLKKAFLQGYLCNLLNPKATLFFLSIFTQVLSVDSSLHEKLLYAGIILGLSMLWWPLLVMLIQSGPVRRGLAKAQRIVDKLLGGVLIALGIKVALS"]}}, {"location": "[3185747:3186494](-)", "type": "CDS", "id": "<unknown id>", "qualifiers": {"locus_tag": ["ctg1_3024"], "transl_table": ["11"], "translation": ["MMKKIVLATLIGAVMSQFAYAAKDVTTKPDVYFLKESQSIDSLALLPPPPAMDSIEFLNDKTQYDAGKMLRNTPRGKQAWKDANVEGDGVAEAFSEAYGMTISPEKTPEQYRLVKKMREDAGDLATRSAKEHYMRIRPFAFYHEATCRSDDEGKLSTNGSYPSGHTTIGWATALVLSEINTERQGQILQRGYEMGQSRVICGYHWQSDVTAARVVASAIVARLHAEPTFVTQLQKAKDEFKRLKGSAH"]}}, {"location": "[3186715:3189940](-)", "type": "CDS", "id": "<unknown id>", "qualifiers": {"locus_tag": ["ctg1_3025"], "transl_table": ["11"], "translation": ["MPKRTDIKSILILGAGPIVIGQACEFDYSGAQACKALREEGYRVILVNSNPATIMTDPDMADATYIEPIHWEVVRKIIEKERPDAVLPTMGGQTALNCALELERQGVLEEFGVTMIGATADAIDKAEDRRRFDVAMKKIGLDTARSGIAHTMEEALAVAADVGFPCIIRPSFTMGGTGGGIAYNREEFEEICERGLDLSPTNELLIDESLIGWKEYEMEVVRDKNDNCIIVCSIENFDAMGIHTGDSITVAPAQTLTDKEYQIMRNASLAVLREIGVETGGSNVQFSVNPENGRLIVIEMNPRVSRSSALASKATGFPIAKIAAKLAVGFTLDELTNDITGGLTPASFEPSIDYVVTKIPRFNFEKFAGANDRLTTQMKSVGEVMAIGRTLQESMQKALRGLEVGAHGFDPKVDLNDPEALTTIRRELKDAGCDRIWYIADAFRAGMSVDDVFALTNVDRWFLVQIEELVTLESQVAEQGINGLSYDFLRTLKRKGFADARLADVAGVSEAEIRALREQHNLHPVYKRVDTCAAEFSTNTAYMYSTYEEECEANPNQDRDKIMVLGGGPNRIGQGIEFDYCCVHASLALREDGFETIMVNCNPETVSTDYDTSDRLYFEPVTLEDVLEIVRIEKPKGVIVQYGGQTPLKLARALEAAGVPVIGTSPDAIDRAEDRERFQQAVERLGLKQPANATVTAIDMAVEKAALIGYPLVVRPSYVLGGRAMEIVYDEIDLKRYFNTAVSVSNDAPVLLDRFLDDAVEVDVDAICDGEQVLIGGIMEHIEQAGVHSGDSACSLPAYTLSQDIQDVMREQVKKLAFELGVRGLMNVQFAVKDNEVYLIEVNPRAARTVPFVSKATGMPLAKVAARVMAGKTLAAQGVTREIIPPYYSVKEVVLPFNKFQGVDPILGPEMRSTGEVMGVGRTFAEAFCKAMLGAQSNMKKSGRALLSVREGDKKRIVELAQRLQDFGFELDATAGTADVLKAAGIAVRQVNKVHEGRPHIQDRVKNGEYVYIVNTTAGRQAIEDSKLIRRSALQYKVHYDTTLNGAFATTTSLHSSATDQVISVQEMHAQINA"]}}, {"location": "[3189958:3191095](-)", "type": "CDS", "id": "<unknown id>", "qualifiers": {"locus_tag": ["ctg1_3026"], "transl_table": ["11"], "translation": ["LIKSALLVLEDGTQFHGRAIGATGSAVGEVVFNTSMTGYQEILTDPSYSRQIVTLTYPHIGNVGTNAADAESTQVHAQGLVIRDLPLIASNYRNEEGLSDYLTRHNIVAIADIDTRKLTRLLREKGAQNGCIIAGDAPDAAEALAKAKAFPGLKGMDLAKEVTVAQPYSWQQGSWTLEGELPAPAAAADLPFHVVAYDYGVKRNILRMLVDRGCRLTVVPAQTSAEDVLKLNPDGVFLSNGPGDPEPCDYAITAIKRLLETDIPVFGICLGHQLLALASGAKTVKMKLGHHGGNHPVKDHDNNTVMITAQNHGFAVDDSNLPANLRVTHTSLFDHTVQGIHRTDKAAFSFQGHPEASPGPHDAAPLFDHFIELIKAAK"]}}, {"location": "[3191565:3192387](-)", "type": "CDS", "id": "<unknown id>", "qualifiers": {"locus_tag": ["ctg1_3027"], "transl_table": ["11"], "translation": ["MSNAAIRIAIVGASGRMGRQLIQATVQAEGACLGAALVRSASSLVGADAGELAGCGVLGVNITDNLDAVVNDFDVLVDFTRPEVSLHYLDFCRQHKKAMVIGTTGFDEAGKAAIKAASADTAIVFAANFSVGVNLVLKLLEKAAKVMGDYADIEIIEAHHRHKVDAPSGTALAMGEAIADAMNWNLNEHAVYAREGHTGEREAQTIGFATVRAGDIVGEHTAMFADVGERVEITHKASSRMTFANGAVRAAVWLKAHKVGLYDMRNVLNLDDL"]}}, {"location": "[3192688:3193642](-)", "type": "CDS", "id": "<unknown id>", "qualifiers": {"locus_tag": ["ctg1_3028"], "transl_table": ["11"], "translation": ["MQILLANPRGFCAGVDRAISIVERALEMYGAPIYVRHEVVHNRYVVNSLRERGAIFIEEIAEVPDGSILIFSAHGVSQAVRAEAKARDLTMLFDATCPLVTKVHMEVARASRKGTEAILIGHAGHPEVEGTMGQYNNPKGGMYLVEAPADVWKLQVKDENNLSFMTQTTLSVDDTCEVIDALRARFPKIIGPRKDDICYATTNRQEAVRTLARDADVVLVVGSKNSSNSNRLAELAQRAGKLARLIDSAEDIQEEWVRGVGCVGVTAGASAPDILVQQVIQRLNELGGVDAIELIGREENIVFEVPKELRVEVKQIT"]}}, {"location": "[3193622:3194093](-)", "type": "CDS", "id": "<unknown id>", "qualifiers": {"locus_tag": ["ctg1_3029"], "transl_table": ["11"], "translation": ["MTDSVQRNSEVLVHFTLKLADGSTAESTRSNGKPALFCLGDGSLSEGLESHLIGLKTGDKCAFALEAADAFGGISPDLVQYFSRRDFVEAGEPEIGAIMLFSGMDGNEMPGVIREISGDSITVDFNHPLAGQTIHFDVEVLEIDPVRETSNADPAG"]}}, {"location": "[3194096:3194606](-)", "type": "CDS", "id": "<unknown id>", "qualifiers": {"locus_tag": ["ctg1_3030"], "transl_table": ["11"], "translation": ["MMTKPVLSTGLRWLWLVVLVIGIDFASKQWIMDNLMLHESMPVMPYFNFFYAHNYGAAFSFLADKGGWQRWFFAGIAIAIVVVLLVMMYRTPATSKLNNIAYALIVGGAVGNLFDRSYHGFVVDFIDFYVGDWHFATFNIADCGICIGAALIVLEGFLSPAGKQAKNKG"]}}, {"location": "[3194602:3197419](-)", "type": "CDS", "id": "<unknown id>", "qualifiers": {"locus_tag": ["ctg1_3031"], "transl_table": ["11"], "translation": ["MSDYKSTLNLPETGFPMRGDLAKREPGMLQRWYDDKLYGIIREAKKGKKTFILHDGPPYANGSIHIGHSVNKILKDIIVKSKGMAGYDSPYVPGWDCHGLPIEHKVEQMIGKPGEKVSAAEFRAACRKYAAEQVEGQKADFIRLGVLGDWDRPYLTMNFQTEANIIRALGKIIGNGHLHKGAKPVHWCLDCRSALAEAEVEYYDKTSPSIDVMFNATDKEGVQAKFAATNVDGPISLVIWTTTPWTMPANRAISLHPEFDYQLVQIEGRALILAKEMVESVMQRVGVAAWTVLGEAKGADLELMGFQHPFLDHTSPVVLGEHVTLEAGTGAVHTAPGHGPDDYVIGQKYGIEVANPVGPDGCYLPGTYPTLDGVNVFKANDMIVELLREKGALLHVEKLFHSYPHCWRHKTPIIFRATPQWFISMDQKGLRAQSLKEIKGVQWIPDWGQARIESMVANRPDWCISRQRTWGVPMALFVHKDTEQLHPDSLELMEKVAKRVEQDGIQAWWDLDARDLMGADADNYVKVPDTLDVWFDSGSTSYSVVDARPEFDGNAPDLYLEGSDQHRGWFMSSLMISTAMKGKAPYRQVLTHGFTVDGQGRKMSKSLGNTVSPQDVMNKLGADILRLWVASTDYSGEIAVSDEILKRSADSYRRIRNTARFLLANLAGFNPETDRVKPEEMVVVDRWAVGRALAAQNDIVASYEAYDFHEVVQRLMQFCSVEMGSFYLDIIKDRQYTAKADGLARRSCQTALWYIVEALVRWMAPIMSFTADEIWGYLPGKRSQYVFTEEWFDGLFSLEDNQPMNDSYWAELLKVRGEVNKVIEQARADKRIGGSLEASVTLYADADLAAKLTSLGEELRFVLLTSGAQVADYAQATADAQQSEGVKGLKIALSKAEGEKCPRCWHYTNDIGQNAEHADVCGRCVTNVAGSGEQRKFA"]}}, {"location": "[3197455:3198394](-)", "type": "CDS", "id": "<unknown id>", "qualifiers": {"locus_tag": ["ctg1_3032"], "transl_table": ["11"], "translation": ["MKFIRGIHNLREQHRGCVLTIGNFDGVHRGHQALLAQLCKEGRQRGLPVMVMLFEPQPLELFAADKAPARLTRLREKVRYLAQAGVDAVLCVRFDRRFAAYTAQSFVADLLVDKLGVQFLAVGDDFRFGAGRQGDFLLLQNAGVEYGFDVISTQTFCDDGKRISSTAVRQALAEDDLPLANALLGRPFSISGRVVHGDALGRTIGFPTANLPLKRTVSPVKGVYAVEVLGLVEHPLPAVANIGTRPTVSGVRQQLEVHLLDVTMNLYGRHIEVVLRDKIRNEQRFASLDALKEQIANDVVTARRFFGLNASV"]}}, {"location": "[3198710:3198974](+)", "type": "CDS", "id": "<unknown id>", "qualifiers": {"locus_tag": ["ctg1_3033"], "transl_table": ["11"], "translation": ["LANIKSAKKRAVTSEKRRKHNASRRSMLRTFIKKVYAAIATGDKAAAQNAFNDMQPIVDRQAAKGLIHKNKAARHKANLAAQISKLA"]}}, {"location": "[3199129:3200023](-)", "type": "CDS", "id": "<unknown id>", "qualifiers": {"locus_tag": ["ctg1_3034"], "transl_table": ["11"], "translation": ["MAQMNYNHLYYFWQVCKSGSVVGAAEVLNLMPQTITGQLKNLEERLQGKLFKRHGRGLVPSELGQLVFRYADRMFTLSQEMLDIVNYRKEASLLFDVGVADALSKLLVSRVLETAVVAGEPIHLRCFESTHEMLLEQLSQHKLDMILSDCSVGSSLQEGLFSVKLGECAVSFWCYAPQPVAPFPACLSQHKLLIPGRRSMLGRKVLNWLQSQDLTVDILGEFDDAALMKAFGAANQAIFVAPTLYGREHFYREGIVELGRIDAVMEEYHVIFAERMIQHPAVQRICNSDFSDLFSGV"]}}, {"location": "[3200039:3201215](-)", "type": "CDS", "id": "<unknown id>", "qualifiers": {"locus_tag": ["ctg1_3035"], "transl_table": ["11"], "translation": ["MNLFLKKLLKNDATGGVVLIVAAAVAMFLANNASTQQDYQAILAMPVQFRFGALEINKDLLLWINDALMALFFLMIGLEVKRELMMGSLKGRERAMFPLIAALGGMVAPGLIYAALNHSDPLAIHGWAIPAATDIAFALGILALLGSRVPPALKMFLMALAVIDDLGAIVIIAFFYTNDLSLTSLAVAAASIVVLAILNLCGVRKTSVYLLVGMVLWVAVLKSGVHATLAGVIVGLFIPLKKQEGHSPAIELANGLHSWVSWLILPLFAFANAGVSLTGVSVEGLFSMVPLGIILGLLVGKPLGITLICWLSVKLKIAVLPENTKMVDIAAVGVLCGIGFTMSIFIASLAFDAAHEEMVTLAKLGILSGSVLSAVLGYTLLRLKLRPQPQH"]}}, {"location": "[3201384:3202524](-)", "type": "CDS", "id": "<unknown id>", "qualifiers": {"locus_tag": ["ctg1_3036"], "transl_table": ["11"], "translation": ["MAKRDYYEVLGVSKSADEREIKKAYKRLAMKFHPDRNQGEGAEEQFKEVKEAYEILTDAQKRAAYDQYGHAAFEQGGMGGGHGGFGGGGGADFSDIFGDVFGDIFGGGRRQQRAARGADLRYNMELSLEEAVRGVTKEIRIPTLEECDVCHGSGAKAGTKPQTCSTCHGAGQVQMRQGFFTVQQACPTCHGRGSVIKDPCNACHGHGRVERSKTLSVKIPAGVDTGDRIRLTGEGEAGEQGAPAGDLYVQVQVRKHNIFEREENNLYCEVPINFVMAALGGEIEVPTLDGRVKLKVPAETQTGKLFRMRGKGVKSVRGGAQGDLLCRVVVETPVSLNEKQKSLLRELEESFGGPSGEKNSPRSKSFFDGVKKFFDDLTR"]}}, {"location": "[3202631:3204545](-)", "type": "CDS", "id": "<unknown id>", "qualifiers": {"locus_tag": ["ctg1_3037"], "transl_table": ["11"], "translation": ["MGKIIGIDLGTTNSCVAIMDGGKARVLENAEGDRTTPSIIAYTQDGETLVGQPAKRQAVTNPQNTLFAIKRLIGRRFQDEEVQRDLKIMPFKIVGADNGDAWLDVKGQRVAPPQISAEVLKKMKKTAEDYLGEPVTEAVITVPAYFNDAQRQATKDAGRIAGLEVKRIINEPTAAALAYGLDKGQGNRTIAVYDLGGGTFDISIIEIDEVDGEKTFEVLATNGDTHLGGEDFDSRMINYLVAEFKKDQGIDLHNDPLAMQRLKEAAEKAKIELSSAQQTDVNLPYITADATGPKHLNIKVTRAKLESLVEDLVARSIDPLKVALQDAGLSVSDINDVILVGGQTRMPMVQAKVAEFFGKEPRKDVNPDEAVAVGAAVQGGVLAGEVKDVLLLDVTPLSLGIETMGGVMTPLIAKNTTIPTKHSQVFSTAEDNQSAVTIHVVQGERKRAADNKSLGQFNLDGIQNAPRGLPQIEVTFDIDADGILHVSAKDKNSGKEQKITIKASSGLNDEEIEKMVRDAEANAESDRKFEELVQTRNQGDQLSHSTRKQLDEAGDKLPADDKAPIEAALTDLNTALKGEDKAEIEAKIQALMEVSGKLMEFAQQQQAAGGAAEATDGAKKDDDVVDAEFEEVKDNKK"]}}, {"location": "[3204785:3206093](-)", "type": "CDS", "id": "<unknown id>", "qualifiers": {"locus_tag": ["ctg1_3038"], "transl_table": ["11"], "translation": ["MMSLNHARHLNRQDYRTLTLAALGGALEFYDFIIFIFFASVIGELFFPADIPEWLRQLQTFGIFAAGYLARPLGGLIMAHFGDSLGRKKMFSLSILLMALPTLAMGLLPTFASIGLAAPLLLLLLRVLQGAAIGGEVPGAWVFVAEHVPEKRIGFACGTLTAGLTFGILLGSLVATLITTTMSTQSIAETGWRIPFLLGGGFGLLAMYLRRWLHETPVFIEMKQRKALSVELPLKTVLLRHTHAVVVSMLLTWLLSACIVVVLLMAPALLQKLHGLPAAVTLQANSLATVMLIFGCIIAGALVDRIGASTTLIVGSLLMAFSSWAFFHIAAQEPQYLFAAYALAGLCVGVVGVVPFVMVSAFPAEVRFTGISFSYNIAYAIFGGLTPIALTLMLKLTPMAPAYYVLALAGIGVLVGLWLRGRAGQQALLKQVSLH"]}}, {"location": "[3206218:3206806](-)", "type": "CDS", "id": "<unknown id>", "qualifiers": {"locus_tag": ["ctg1_3039"], "transl_table": ["11"], "translation": ["MNTLRIGLISVSDRAANGLYQDQGLPALESWLSRALTSPFGIEKRLVPDEQPMIEQAICELVDELFCHLVLTTGGTGPARRDVTPDATLAIADREMPGFGEQMRQISLNFVPTAILSRQMAVIRKQSLVINLPGQPKSIQETLEGLKDSEGLTQVPGIFASVPYCIQLLEGPYIETDPQVVAAFRPKSARRETNS"]}}, {"location": "[3207220:3207820](+)", "type": "CDS", "id": "<unknown id>", "qualifiers": {"locus_tag": ["ctg1_3040"], "transl_table": ["11"], "translation": ["MKKIILSTILPVALFSSMSHATTNVSGGTINFSGAVTDATCTINGNSSANLSVALNPISAEQAGTAEGLIDVGKKAFSLDFSNCSSAKIGKVADVGTPTATPGLQMQFSSPNTISNDGKYLINQETDPEGNPRNVGIAIVLQNTETRPIILNQMLDTKLAGTSATPDTINFYAKYYKVGTQPAEAGVVRTMVTYNITYL"]}}, {"location": "[3207853:3208543](+)", "type": "CDS", "id": "<unknown id>", "qualifiers": {"locus_tag": ["ctg1_3041"], "transl_table": ["11"], "translation": ["MRRILLLLFLFPFLCHANVIISATREIYPSDSKEVSVQLLNNGSDPSLVQAWIDDGDPDSTPETARVPFLLMPPVAKVAAHSGQQLKIRYMGSTLPTDRESVFYLNVLDIPPVPENLKGKSVMQLAIRSRIKLFFRPAGLKISPKKMIDNVTLTQQNDSIILHNATPYFLTLSGISLNKTGNILKSGLMVTPFSQQSLKTSKTIISGTPVTLVYINDYGASVELQKKIQ"]}}, {"location": "[3208545:3210993](+)", "type": "CDS", "id": "<unknown id>", "qualifiers": {"locus_tag": ["ctg1_3042"], "transl_table": ["11"], "translation": ["MPNFKINRITLHLALIFSLLLKQQTTYAVTFNTDFLVGKSSHADLSRFYQNSDLAAGNYDIDVYINGDWKGKYNANIVSSTTDIRIKSQEFTRMGLRKVLEDPKNGKSEFLNVYSLDKGIKSSFDSGQLRLDLSVPQQEMDTKWQGYIDPKFWSQGIPGLTLSYQANYYHSTSNNHQHEDNGYISLNSGLNLFNWQLRDNSSYNYSRTGISKWQNNTRYVQRNISNINSQLRVGDSYTTSDLFDSYRFRGISMGTDTRMFPDSMQGFAPIVHGVAQTNALVKIIQNGVVIYQQNVSPGPFAINDILPTGSGGDLNVEVDEADGHIQRFTVPYSSVPGMLKPGVNVYNLAMGKVQIPGVTVHPDFIQGTWRRGMSNLFTAYAGGIWSSHYSSILLGTGLNLPLGALSFDITQARQTSYRQVESSSGQSFRLAYSKFITDTGTNFALAAYRYSTSGFLTMEDSVQRESDGTSQNNNVTLNQKNSFNFNVNQNLGGAAGSLFLSGTIRNYWGGKQSSKEYQVGYSNTLCNVAFNTSVSRTRDNNNHEEMRYYVGLSIPFTVFDSPMYLSTNSSFTQNHYDNSDVGLSGSAGKANQWNYNIDMANSQGGKTTTNANVGYRATATTMNASWSESSSFNQEGVGLTGSLVAYQGGVLFANQVGSTFAIIDAPGVVNAAVNSDATIVTNSSGKALVPYMSPYRKNAMTLDTTNLDDNVQLLGNRKDVVPYAGSISYVKFETDQRKSFIFYAVDQANAPLPFGAMVTNSQGNELGYVGQGSVIFVHSEQLPDKVIIHFSSEDARICTITHPKTSLSNDVNHCQ"]}}, {"location": "[3211009:3212104](+)", "type": "CDS", "id": "<unknown id>", "qualifiers": {"locus_tag": ["ctg1_3043"], "transl_table": ["11"], "translation": ["MKRPIYPPFLNPPGSVLIAFIFLFFLPSPARANCLQNSAFDAPTLYYDATTSLNLTGYASVSGRTDYPGTFKCSSPAWGIIGGKNSVDNSSPYAKNTLYLKFPGNAYVSVSVTDLAPEETHPKVGTNNATTIDASFTVNLKLLKTTPTQNVMTVNGDTAFINPVVLAQDSTGLTIIQNIARLVGDFAYFIFHWSWPKHDYDIYYKPMQIKFIKRVTTCSFDDDNKIVRLNNISLPMLANGNLYGKAFELNFTCTDLQNGVTSRSVLAYLSSNNVSTTDNTTLISPDGGSAGGVGIRVYKNNTPIIFSPSATDQGDATALFSFSASQPLAPKLSIPLTAWYHVYDAKALSSGPVRTTAVVNFVYD"]}}, {"location": "[3212168:3213122](-)", "type": "CDS", "id": "<unknown id>", "qualifiers": {"locus_tag": ["ctg1_3044"], "transl_table": ["11"], "translation": ["MTDKLSSLRQLTTVVADTGDIAAMKLYKPQDATTNPSLILSAAQIPEYRKLIDEAVVWARKQSSNKEEQVAYAADKLAVNIGLEILQLVPGRISTEVDARLSYDTEGSIAKARSLIKLYNDAGISNDRILIKLASTWQGIRAAEQLEKEGINCNLTLLFSFAQARACAEAGVFLISPFVGRILDWYKANTDKKEYAPNEDPGVVSVTEIYEYYKQHGYETVVMGASFRNVGEIIELAGCDRLTISPGLLKELAETEGSVERKLSYSGEVKARPAKMTESEFLWQHNQDPMAVQKLAEGIRNFAIDQGKLDKMIADLL"]}}, {"location": "[3213382:3214159](+)", "type": "CDS", "id": "<unknown id>", "qualifiers": {"locus_tag": ["ctg1_3045"], "transl_table": ["11"], "translation": ["MLMVISPAKTLDFESPLATQRYTQPALLEESQKLIALARKLSPADIGSLMHISDKLAVLNAQRFNDWQPDFTPDNARQAILAFKGDVYTGLQAETFSEKEFDFAQQHLRMLSGLYGLLRPLDLMQAYRLEMGIKLANPAGKDLYSFWGEKLTLALNDALADQGDDVLINLASDEYFKAVKPKLLKGEIVKPVFLDEKNGTFKVISFYAKKARGLMSRYIIEHRLSKPAQLKKFDVDGYVFDAEASKGNELVFKRPEIS"]}}, {"location": "[3214529:3215489](+)", "type": "CDS", "id": "<unknown id>", "qualifiers": {"locus_tag": ["ctg1_3046"], "transl_table": ["11"], "translation": ["VKRIIFITIQSIIFLIASGNALAFTCESVDGVIPPGGSTVPIDVRVNLESSLTSGLNQIYSLTQISCRNDVESWNDVLKTDKMSSILNQTLFPDFTALVVINGIRYSLPLLQEIEVMSLTQLKTKAVDIQLLMELNPNPTKDIAIHKGDVIGEFYFQQYNDQEGCPKCGPYRWRLIAGNDIYLLTNTCTINNSQSIYVQFNNIRQDLLTKSAQGSLYKENKPLVFNCANSNATQDVLIRLVSDAASFSSDLTKTSNSNIGIALIHNGIVVKPGENFRSHIVNGSGSDMISFVPVKNDVESSAIATGPLSASAILIFSAP"]}}, {"location": "[3215502:3215985](+)", "type": "CDS", "id": "<unknown id>", "qualifiers": {"locus_tag": ["ctg1_3047"], "transl_table": ["11"], "translation": ["MQLSQYIFHSMLALTLLAAAETYAEVDTGGTKVTISAMVVAPPPCTVPANMNISFENVNVENITTYKKKIDYFIMCEGSSKIKMKITGEGATFDGNVLKTSNGNLGIRLYADGTPWHINTPLPINYPVIPQIDAMLVKQRNATLATGIFASEAIMIVETN"]}}, {"location": "[3216041:3217328](-)", "type": "CDS", "id": "<unknown id>", "qualifiers": {"locus_tag": ["ctg1_3048"], "transl_table": ["11"], "translation": ["MKLYNLKDHNEQVSFAQAVKQGLGKQQGLFFPLELPEFELTDIDAMLEMDFVTRSSKILSAFIGDEIEAHQLNERLKTAFTFPAPVVDVTEDIAALELFHGPTLAFKDFGGRFMAQMLACVSGADEKITILTATSGDTGAAVAHAFYGMENVRVVILYPQGKISPLQEKLFCTLGGNIQTIAIDGDFDACQSLVKQAFDDEELKKAIGLNSANSINISRLLAQICYYFEAVAQLPQEKRNQLVISVPSGNFGDLTAGLLAKTLGLPVKRFIAATNANDTVPRFLVNGEWAPNVTVATLSNAMDVSQPNNWPRVEEIFRRKIWRLQDLGYGAVDDETTKATMRELADLGYLSEPHAAIAYRLLRDQLQEGEFGLFLGTAHPAKFKESVEAILDQTLPLPEALAERADLPLLSHKMKGDFAELREFLLKK"]}}, {"location": "[3217331:3218261](-)", "type": "CDS", "id": "<unknown id>", "qualifiers": {"locus_tag": ["ctg1_3049"], "transl_table": ["11"], "translation": ["MVKIHAPASIGNVSVGFDVLGAAVSPVDGTLLGDCVTVEAADEFSLHNEGRFVSKLPANPKENIVYQCWDRFCEAIGQRVPVRMTLEKNMPIGSGLGSSACSVVAGLMAMNEHCGKPLDDTALLALMGELEGRISGSVHYDNVAPCFLGGMQLMLEENGIISQEVPGFDDWLWVMAYPGIKVSTAEARAILPAHYRKEDIIRHGRYLGGFIHACHTQQPLLAAKLMQDVIAEPYRTQLLPGFSEARQAAADIGALACGISGSGPTLFAVCNQQDTAQRMADWLRQHYLQNDEGFVHICRLDTAGARKLG"]}}, {"location": "[3218263:3220726](-)", "type": "CDS", "id": "<unknown id>", "qualifiers": {"locus_tag": ["ctg1_3050"], "transl_table": ["11"], "translation": ["MRVLKFGGTSVANAERFLRVADILESNVKQGQVATVLSAPAKITNHLVAMIEKTISGQDASPNISDAERIFAELLQGLAEAQPGFAFDRLKGVVDQEFVQLKQVLHGIALLGQCPDSVNAAIICRGEKLSIAIMEGLLQARGYGVSVINPVEQLLAVGHYLESTVDIAESTRRIAASQIPASNMVLMAGFTAGNERGELVVLGRNGSDYSAAVLAACLRADCCEIWTDVDGVYTCDPRQVPDARLLKSMSYQEAMELSYFGAKVLHPRTIAPIAQFQIPCLIKNTANPQAPGTLIGGDGSDEDNPVKGITNLNNMAMFNVSGPGMKGMVGMAARVFAAMSRSGISVVLITQSSSEYSISFCVSQSDLARARRVLEDEFYLELKDGLLEPLDVMEHLAVISVVGDGMRTLRGISAKFFSALARANINIVAIAQGSSERSISVVVSNDEATTGVRVVHQMLFATDQVIEVFVIGVGGVGAALIEQLHRQQTWLKNKHIDLRVCGIANSRALLTNVHGIPLENWQEQLKAAKEPFDLGRLSRLVKEYHLLNPVIVDCTSSQQVADQYADFLSDGFHVVTPNKKANTSSYHYYQQMRTAAAKSRRKFLYDTNVGAGLPVIENLQNLLNAGDDLISFSGILSGSLSFIFGKLDEGVSLSDATKMAREMGFTEPDPREDLSGLDVARKLLILAREAGYQLELSDIEIEAVLPPELTAITDVETFMARLPELDAAFAARVASAGEEGKVLRFVGAIEEGGVCKVKIDAVDGNDPLYKVKNGENALAFYSRYYQPIPLVLRGYGAGNDVTAAGVFADLLRTLSWKLGV"]}}, {"location": "[3220672:3264611]", "type": "protocluster", "id": "<unknown id>", "qualifiers": {"aStool": ["rule-based-clusters"], "category": ["NRPS"], "contig_edge": ["False"], "core_location": ["[3240672:3244611]"], "cutoff": ["20000"], "detection_rule": ["cds(Condensation and (AMP-binding or A-OX))"], "neighbourhood": ["20000"], "product": ["NRPS"], "protocluster_number": ["7"], "tool": ["antismash"]}}, {"location": "[3240672:3244611]", "type": "proto_core", "id": "<unknown id>", "qualifiers": {"aStool": ["rule-based-clusters"], "tool": ["antismash"], "cutoff": ["20000"], "detection_rule": ["cds(Condensation and (AMP-binding or A-OX))"], "neighbourhood": ["20000"], "product": ["NRPS"], "protocluster_number": ["7"]}}, {"location": "[3220672:3264611]", "type": "cand_cluster", "id": "<unknown id>", "qualifiers": {"candidate_cluster_number": ["7"], "contig_edge": ["False"], "detection_rules": ["cds(Condensation and (AMP-binding or A-OX))"], "kind": ["single"], "product": ["NRPS"], "protoclusters": ["7"], "tool": ["antismash"]}}, {"location": "[3220672:3264611]", "type": "region", "id": "<unknown id>", "qualifiers": {"candidate_cluster_numbers": ["7"], "contig_edge": ["False"], "product": ["NRPS"], "region_number": ["7"], "rules": ["cds(Condensation and (AMP-binding or A-OX))"], "subregion_numbers": [], "tool": ["antismash"]}}, {"location": "[3221074:3221770](-)", "type": "CDS", "id": "<unknown id>", "qualifiers": {"locus_tag": ["ctg1_3051"], "transl_table": ["11"], "translation": ["MRFPLILVSPARAENVGAAARAMKTMGFDELRIVNSQVHLDPVAQRVAHGSAEILSQATHWTSLDAALADIDFSIATTARSRAKFRYYATPQQVQGVLEEKQSWIGSAAMVFGREDSGLTNEELAQVDLLTGIPMAADYPSLNLGQAVMVYCYQLSALRQVSAQTEVGAEADQLAALRQRARNLLQRLEVAGDEKLADWLQQRMGLLQQRDIAMLHRLLHDIEKNLQLKKL"]}}, {"location": "[3222382:3223099](+)", "type": "CDS", "id": "<unknown id>", "qualifiers": {"gene_functions": ["regulatory (smcogs) SMCOG1008:response regulator (Score: 167.9; E-value: 4.3e-51)"], "gene_kind": ["regulatory"], "locus_tag": ["ctg1_3052"], "transl_table": ["11"], "translation": ["MQTPHILIVEDELVTRNTLKSIFEAEGYMVFEATDGAEMHQILTDNDINLVIMDINLPGKNGLLLARELREQANVALMFLTGRDNEVDKILGLEIGADDYITKPFNPRELTIRARNLLSRTMNLAAVSEERKLVESYRFNGWELDINSRSLVSPQGEQYKLPRSEFRAMLHFCENPGKIQTRADLLKKMTGRELKPHDRTVDVTIRRIRKHFESTPDTPEIIATIHGEGYRFCGDLQD"]}}, {"location": "[3223145:3223622](-)", "type": "CDS", "id": "<unknown id>", "qualifiers": {"locus_tag": ["ctg1_3053"], "transl_table": ["11"], "translation": ["MTIKKVLIVTSVFLFPGLLHAEQVGSVDTVFKMFGPDHKIVVEAFDDPEVKNVTCYLSRAKTGGIKGGLGLAEDTSDAAISCQQVGPVELSDKIAQGKSEGEVVFRKRTSLVFKKLQVVRFFDKKRNALIYLSYSDKVVDGSPKNALSAVPIIPWGHQ"]}}, {"location": "[3223830:3224712](+)", "type": "CDS", "id": "<unknown id>", "qualifiers": {"gene_functions": ["regulatory (smcogs) SMCOG1015:AraC family transcriptional regulator (Score: 71.3; E-value: 1.4e-21)"], "gene_kind": ["regulatory"], "locus_tag": ["ctg1_3054"], "transl_table": ["11"], "translation": ["MDQAGIIRDLLVWLESHLDQPLSLDNVAAKAGYSKWHLQRMFKDVTGHAIGAYIRARRLSKAAVALRLTSRPILDIALQYRFDSQQTFTRAFKKQFAQTPAWYRRSSDWNAYGLRPPIRLNDVRLPDPTWVSLPEIVLTGQTQSYTCTLEQISRFRDEMRMHFWRQFLTETDTVPPVLYGLHQSRPSAEKDDEQEILYTTAVPSGEIANQLHSTQTVLLEAGDYVQFTYEGPRTGLQEFVLQIYGTCMPTLNLTRRHGQDIERFYTHGGKKRPEPPVDIHCEYLIPIRRQSSV"]}}, {"location": "[3224750:3225398](-)", "type": "CDS", "id": "<unknown id>", "qualifiers": {"gene_functions": ["biosynthetic-additional (smcogs) SMCOG1101:phosphoglycerate mutase (Score: 145.2; E-value: 3e-44)"], "gene_kind": ["biosynthetic-additional"], "locus_tag": ["ctg1_3055"], "transl_table": ["11"], "translation": ["MLQVYLVRHGETLWNAARRIQGQSDSALTEKGEQQAHQVGERVKKLGITHVIASDLGRTRRTAEIIADACGCSVVLDPRLRELNMGVLEQRLLDSLSAEEEGWRKTLVDGTENGRIPQGESMGEMAQRMHQALDACLALPEGSRPLIVSHGMALGVLLSTILGLPANAERRLRLRNCSLSRVDHQQSAWLASGWVVETAGDVAHLEETALDELQR"]}}, {"location": "[3225448:3225991](+)", "type": "CDS", "id": "<unknown id>", "qualifiers": {"locus_tag": ["ctg1_3056"], "transl_table": ["11"], "translation": ["MYHVVAATINPAKIKAISQAFSDIFGEGSCHIEGVEVDSGVAAQPITNTETRTGARQRVMNARQVRPEADFWVAIEAGIEDNTAFAWMVVENHKLRGESRSASFTLPAIVMKGIHEGRELGEEMARLTGIDNIKHKGGAIGAFTAGHLSRTSVYHQALILALCPFHNDIYQRKDDDSDLI"]}}, {"location": "[3225976:3226309](-)", "type": "CDS", "id": "<unknown id>", "qualifiers": {"locus_tag": ["ctg1_3057"], "transl_table": ["11"], "translation": ["MTNQTPVPVTTDSASEDWLRFVTLLQRAYQGELHLPLLQLMLTPDEREALGTRLRIVEELMRGEMSQRELKNELGAGIATITRGSNSLKSAPPALKAWLEAQLLNGSDKV"]}}, {"location": "[3226466:3228389](-)", "type": "CDS", "id": "<unknown id>", "qualifiers": {"locus_tag": ["ctg1_3058"], "transl_table": ["11"], "translation": ["MVDKWQLWVVAACLTAATGSARADSLDEQRTRYLQIKQAWDSKQMDTVDRLMPTLHDYPLYPYLEYRQLAQNLDQETGLAVNDFIKRYPTLPPVRSLSSRFVNELARRQDWRGLLVFSPQAPKPVAARCNWYYAKWATGQQQVAWDGAKAIWLTGSSLPGTCDKLFSAWQAAGQQNPITTLERIRLAMKAGNSNLVNFLAKQLPEDYQTIANAVMDLQNNPGTVENFARSVGATDFTRQATAIAFSSLARTDAERARQMIPSLVQSQKLDEQQTQALKEAVAWRLMGNDITSEQARWRDDVVMRSDATSLIERRVRMSLGNNDRRGMNTWIARLPVEAKEKDEWQYWQADLLLEQGRKEEAEGILRKLMQERGFYPMVAAQKLGVEYPLQVDKAPAVDSSLTEGPEIARVRELMYWGMDNLARSEWSYLVSSRTTSQQQMLASYARQQNWWDLSVQATITGKLWNSLQERFPLAWQPQFERNISGKSIPMSYAMAIARQESAWNPKARSPVGASGLMQVMPATAQHTVTKFSIPGYSNSSQLLDAETNIQIGTQYLESVYQQFGQNRIFASAAYNAGPSRVRTWQGNSAGKLDAVAFIETIPFSETRGYVKNVLAYDAYYRYFMKQSDNLFSDSEWQQRY"]}}, {"location": "[3228704:3230504](+)", "type": "CDS", "id": "<unknown id>", "qualifiers": {"gene_functions": ["biosynthetic-additional (smcogs) SMCOG1105:amidase (Score: 321.3; E-value: 1.9e-97)"], "gene_kind": ["biosynthetic-additional"], "locus_tag": ["ctg1_3059"], "transl_table": ["11"], "translation": ["MAFTTGFTIQDWQHHHQQHPQEVLSTLEALLAALSSADNAWIYLATPAQLRAQVEPLLAAWQQDPASLPLFGVPFAVKDNIDIAGWPTSAACPAFTYTAESDAVAVANLKGKGAVVIGKTNLDQYATGLVGTRSPFGAVCNTFNPAYVSGGSSSGSASVTARGLVCFALGTDTAGSGRVPAGFNNIVGLKPTKGWLSATGVVPACRLNDTISVFALTVEDAFLAASCAGGYDSLDAYARHNPGLAPAALPDAPRFAIPASPEFFGDAKAQAAWEAACADLIAAGASLQPVDFTPFTQLAEQLYSGPWVAERTVAVGAMLSRPEEMDPVVYDIVASGNHYSAVDAYKAEYLRAELTRQIQQTLSQFDALVVPTSPTIHTLEEMKQEPVRYNSQFGTYTNFTNLADLAALALPAPFRADGLPAGITLIALAWHDRALATFGLRWQQRQALSLGATGRPQPAPATLPASSLHVRVAVVGAHLTGMPLNHQLTRRNAVRVEETTTAACYRLYALANTIPAKPGLVKAATGAAILVELWDIPLARFGEFVAEIPAPLGIGTLELADGRSVKGFICEPAALTQATDITEFGGWRRWLSREEKSDV"]}}, {"location": "[3230496:3234114](+)", "type": "CDS", "id": "<unknown id>", "qualifiers": {"gene_functions": ["biosynthetic-additional (rule-based-clusters) Dala_Dala_lig_C", "biosynthetic-additional (smcogs) SMCOG1090:acetyl-CoA carboxylase biotin carboxylase (Score: 135.5; E-value: 4e-41)"], "gene_kind": ["biosynthetic-additional"], "locus_tag": ["ctg1_3060"], "sec_met_domain": ["Dala_Dala_lig_C (E-value: 1.4e-09, bitscore: 35.8, seeds: 12, tool: rule-based-clusters)"], "transl_table": ["11"], "translation": ["MFNTVLVANRGEIACRAIRTLKRLGITSVAVYSDADKNAQHVKDADIAIALGGAKASDSYLVIDKILAAARESGAEAIWPGYGFLSESLPFAAACEAADIAFIGPTAQQIGEFGLKHRARELAAAAGVPMTPGTPLLDSLAEAIAAATRIGYPVMLKSTAGGGGIGLTRCASEAALVSAWESVRRLGEQFFSDAGVFLERCIDQARHVEVQIFGDGQGKVVALGERDCSLQRRNQKVVEETPAPNLPAATRAALLDSAVKLGELVNYRSAGTVEYIYDAVRDEFFFLEVNTRLQVEHPVTECVTGLDLVECMLQVAAGESPDWDKMAQAPRGASIEVRIYAEDPLKNFQPSPGILTEVCFPEGVRIDSWVSTGTEVSAFYDPMIAKLIVHADNRAAALEKMQTALNETRLHGIATNLDYLRQVVATEAFRSGNVWTRLLDGFTPEAAVIEVIQPGTWSSIQDYPGRPGYWDIGVPPSGPMDDYAFRLANRIVGNAEEAAGLEFTLQGPTLRFHSDALIALTGAACPASLDGEEVAYWQPVAVKAGQTLTLGRAQQGCRTCLAVRNGFDVPEYLGSRSTFALGQFGGHAGRTLRVADMLPISQPHLAACTTPAPVSEPAALPAADRPVYGDEWRIGVLYGPHGAPDFFTAQSIDEFFAAEWQVHYNSNRLGVRLVGPKPGWARANGGEAGLHPSNVHDCEYAIGAVNFTGDFPVILTRDGPSLGGFVCPVTIAKAELWKVGQVKPGDRIRFHPISVEEAHALALAQDRSIHDLCALRTAPFATPPLADTVHGSATILAAIKATDTTPTAIYRQAGDNYILLEYGDNVLDLALRLRVHLLMTALTGVGQPGIEELSPGVRSLQIRYDSQILSQKQLMSLLLTLEQNLGDVTQMKVPSRIVHLPMAFEDSATLGAVARYAETVRASAPWLPNNVDFIQRINGLASREEVSRTLFDASYLILGLGDVYLGAPCAVPIDPRHRLLSSKYNPARTHTAEGTVGIGGMYMCIYGMDSPGGYQLVGRTLPIWNKFLKNDQFAAGEPWLLRFFDQVRFYPVSEAELDVLRDDFREGRARVRIEQSVFDFAEHTRFLTDHADAISAFRQKQARAFETEVALWAQEEDGAPLTSDETLLPPEEDEGAFQVSADLNGNIWKVLVQPGDEVAAGQPLIIVEAMKMELAVNAPRAGRVKRIGCQPGRPVSPGDALLWLE"]}}, {"location": "[3234116:3234836](+)", "type": "CDS", "id": "<unknown id>", "qualifiers": {"gene_functions": ["regulatory (smcogs) SMCOG1071:GntR family transcriptional regulator (Score: 143.3; E-value: 1.5e-43)"], "gene_kind": ["regulatory"], "locus_tag": ["ctg1_3061"], "transl_table": ["11"], "translation": ["MDDKRSPPRPEALADRVYQQLKNDIFDFRLMPGDAFSENEVAERFAVSRTPVRQALFRLEREGYVEVWHRRGWQVRQFDFAYFEELYDLRIVLECEAVKRLCRLPAGETERLLARPIGVWITEPPLADGNTVSLHDEAFHIALVAAVGNGEMTRIHGELTEKIRIIRRLDFTREDRISATYNEHASILRAILHQHSEEARRILTDHIAVSRAEVRKITVHMLQQARHHIVSSNSMLGDY"]}}, {"location": "[3234835:3236104](+)", "type": "CDS", "id": "<unknown id>", "qualifiers": {"gene_functions": ["transport (smcogs) SMCOG1282:extracellular ligand-binding receptor (Score: 258.2; E-value: 1.7e-78)"], "gene_kind": ["transport"], "locus_tag": ["ctg1_3062"], "transl_table": ["11"], "translation": ["MKRRSLIKAFALSASVVAMGLSWSVQAADTIKVGIMHSLSGTMAISETPLKDVALMTIEEINAKGGVLGKKLEPVVVDPASNWPLFAEKARQLLTQDKAAVVFGCWTSVSRKSVLPVFEELNGLLFYPVQYEGEEMSPNVFYTGAAPNQQAIPAVEYLMSEDGGSAKRFFLLGTDYVYPRTTNKILRAFLHAKGVKDSDIEEVYTPFGYSDYQTIVSNIKKFSAGGKTAVVSTINGDSNVPFYKELANQGIKATDVPVVAFSVGEEELRGIDTKPLVGNLAAWNYFESVDNPTNARFVAAYRAYAKAHKLPNADTVVTNDPMEATYVGIHMWAQAVEKAGTTDVDKVRAAMAGQTFAAPDGFTLTMDQTNHHLHKPVMIGEIEDNGQFNVVWQTDKPVRAQPWSPYIAGNDKKPDHPVKASH"]}}, {"location": "[3236160:3237726](+)", "type": "CDS", "id": "<unknown id>", "qualifiers": {"locus_tag": ["ctg1_3063"], "transl_table": ["11"], "translation": ["MMMMRFLLLLLFCLPLMAQAGPAVDFAAASRSDQLRLLQQWAAAPDAARLPLLQALHSENVVLDEKKQPYTRVNDRLMALEGSAAPTGKTKKLFMNNRLRVMIASALAAHQLVSPVTAVRLQAARALQNEATGDQLPLLKQRLATEEDATVHEVLAQAVAGLQLADANPLVRLEAVKRLGETSDPQTQARLEQLLQPQNETDARVRSAAADSLKQIRYRLLPGDLLGQAFTGLSLGSVLLLAALGLAITYGLLGVINMAHGEMLMIGAYATWMVQNLFQRFAPEWLAFYPLLALPVAFFMTAAIGMALERTIIRHLYGRPLETLLATWGISLMLIQLVRILFGAQNLEVANPPWLSGGLQVLPNLVLPYNRLAVILFVTGVLALTWLLLNKTRLGMNVRAVTQNRAMADCCGVPTGRVDMLAFGLGSGIAGLGGVALSQLGNVGPELGQGYIIDSFLVVVTGGVGQLAGTVVAALGLGILNKVLEPQIGAVLGKILILVLIVLFIQKRPQGLFAVKGRVTD"]}}, {"location": "[3237725:3238802](+)", "type": "CDS", "id": "<unknown id>", "qualifiers": {"locus_tag": ["ctg1_3064"], "transl_table": ["11"], "translation": ["MTQPMTLTLVQKSPRLVTAAGTALLLALLLLPFLALLPADHPLAISTYTLTLVGKILCYAIVAVALDLVWGYAGMLSLGHGLFFALGGYAMGMYLMRQAAGDGLPAFMSFLSWTEMPWFWAGTQHFAWALCLIVLVPGLLALVFGWFAFRSKIKGVYFSIMTQALTYAGMLLFFRNETGFGGNNGFTGFTTLLGFPVTATGTRIGLFVATVLLLAGSLAVGLMLARSKFGRVLTAVRDAENRLAFCGYDPRGFKLFVWTLSAVLCGLAGALYVPQVGIINPGEMSPTNSIEAAIWVALGGRGTLIGPLLGAGIVNGAKSWFTVAFPEYWLFFLGLMFILVTLFLPNGVIGLLRRRKDD"]}}, {"location": "[3238794:3239586](+)", "type": "CDS", "id": "<unknown id>", "qualifiers": {"gene_functions": ["transport (smcogs) SMCOG1000:ABC transporter ATP-binding protein (Score: 170.9; E-value: 5.8e-52)"], "gene_kind": ["transport"], "locus_tag": ["ctg1_3065"], "transl_table": ["11"], "translation": ["MTEHLFTQPHRADRHREQTDPVLQLENITVAFDGFKALNDLSLQIGVGELRCIIGPNGAGKTTLMDVITGKTRPDSGRVFYDQSTDLTTLSPVDIARIGIGRKFQKPTVFEALTVFENLEIALKTDKSVWACLRARLNSEQQDRITGVLALLRLDSQRQRPAGLLSHGQKQFLEIGMLLVQDPHLLLLDEPAAGMTDAETDYTAELFRTLAGKHSLMVVEHDMGFVETIADHVTVLHQGQVLAEGSLREVQANEQVIEVYLGR"]}}, {"location": "[3239587:3240286](+)", "type": "CDS", "id": "<unknown id>", "qualifiers": {"gene_functions": ["transport (smcogs) SMCOG1000:ABC transporter ATP-binding protein (Score: 182.5; E-value: 1.7e-55)"], "gene_kind": ["transport"], "locus_tag": ["ctg1_3066"], "transl_table": ["11"], "translation": ["MLQVTELHQYYGGSHILRGLSFDTQPGEITCLLGRNGVGKTTLLKCLMGLIPAKSGSIHWQGQPINHRKPHQRVQAGIAYVPQGREIFPRLTVEENLLMGLARFSGAQATRVPEEIWQLFPVLWQMKQRRGGDLSGGQQQQLAIGRALACRPQLLILDEPTEGIQPSVIKEIGSVIRQLAARGDMAILLVEQFYDFAAGLADSYLVMSRGEIVQRGAGNEMEADGVRGLVTI"]}}, {"location": "[3240672:3244611](+)", "type": "CDS", "id": "<unknown id>", "qualifiers": {"NRPS_PKS": ["Domain: Condensation_Starter (3-299). E-value: 4.9e-84. Score: 274.0. Matches aSDomain: nrpspksdomains_ctg1_3067_Condensation_Starter.1", "Domain: AMP-binding (464-869). E-value: 2.2e-119. Score: 390.5. Matches aSDomain: nrpspksdomains_ctg1_3067_AMP-binding.1", "Domain: PCP (977-1044). E-value: 5.3e-22. Score: 69.7. Matches aSDomain: nrpspksdomains_ctg1_3067_PCP.1", "Domain: Thioesterase (1086-1205). E-value: 6e-20. Score: 64.5. Matches aSDomain: nrpspksdomains_ctg1_3067_Thioesterase.1"], "gene_functions": ["biosynthetic (rule-based-clusters) NRPS: Condensation", "biosynthetic (rule-based-clusters) NRPS: AMP-binding", "biosynthetic-additional (rule-based-clusters) PP-binding", "biosynthetic-additional (smcogs) SMCOG1127:condensation domain-containing protein (Score: 283.9; E-value: 4.4e-86)"], "gene_kind": ["biosynthetic"], "locus_tag": ["ctg1_3067"], "sec_met_domain": ["Condensation (E-value: 8.3e-52, bitscore: 174.1, seeds: 42, tool: rule-based-clusters)", "AMP-binding (E-value: 2.1e-125, bitscore: 416.6, seeds: 400, tool: rule-based-clusters)", "PP-binding (E-value: 3.7e-11, bitscore: 41.4, seeds: 164, tool: rule-based-clusters)"], "transl_table": ["11"], "translation": ["VAIYPLTSVQQAVWLDQLLTPSTPCYNVGALWRIERDIDIPLLNRAIKEIFSQHDALKLTLEDSEQGVIQTTVSNRDLTLEYHDFSLDKNARQKALYYFREKLNQPFKLYEELLWRCVFIKISATTGYWLINAHHIIVDGTSVSLLSGMIMDRYKQLKSGQIPSPVAVYNYRDFIANDQAYMHSTRYEHDRAFWLDRFADAGPAGMDRRPGFAADQVWPSQQITRQLPSERYQQLCTLAAAHQCSPMHLMTALLACWYSRLWQVEQVTVGVPVHNRSSARYKQTLGMFSSMIPVKLHVDHRQPFSALMVQIAAELRRCYRHQRFPIAELNRHLRLGQQGRRQLYDLSFSLETFPTDIELEGHPLKVETLHHGFEQMPLALYLRHYHPGDPPLLEFNMNQAWFSAEEARRTADRLLQMLDHLLDHGVQQPLANLPLLLADERQQILGSWNDTERTWPLPDGIHRWFEQQADRTPQAIALCGHGGSVSYQQLNQRANRLAAQLRQAGIGPDDRVALCAARSSEMVTALLAILKAGGAYVPLDPDYPTDRLSHMLEDCGARLVLLDDAGKQALAPLLSDAHRVWHLHNDRACWQTQSDRNLPSLSASPQRSLAYVIYTSGSTGKPKGVMNEHLGVMNRLQWMQEEYALTPQDTVLQKTPFSFDVSVWEFFWPLMVGARLAIAQPGGHQDPEYLSQLIAREQVTTLHFVPSMLQLFLRHGNMAQCASLRRVMCSGEALPLAAVQRFHQQLAQAELHNLYGPTEAAVDVSYWHCQRDDTLGIVPIGRPVANTRLHILDAHLQPLPPGVSGELHIGGVQVARGYLNRAALNAERFIPDPFSDEATARLYKTGDLARWLEDGSIEYLGRNDFQVKIHGLRIELGEIEQQIARFDGVEDVVVMACDDGQGDKRLIAWLVAPPIPALRESLRLHLQSTLPDFMIPCAFVRMEAFPLSPNGKLDRKALPAPERLTEACAYRAPQSEGERKLAAWWRELLQVEQIGCDDDFFALGGHSLHAIQLMVKLKREGIALEMKTLFAHSTLSAQALAIAGQAAQNTTPHAPLPLHNLLLQLNQPAPHFRLTQRLNAPATAEEVWMVHPAVVGCEIYRDLAASFEGQLNAIGINNYNLFNQPRISSLSALASYYLQHMVSQGLTRQQPVRLLGWSLGGIIALEIAAQLEQLGYRDIHLCLLDSLYQTEFQQRIAAGMLAPILAMIGIDGEAAARALRIEQLELEMNNQPLSAPLSHSRVTLFKATEFADLSMEGVDGAEMLALADNGLGQVCSHLEIIPLAANHHSIILCHKAIGAALISGAKIRSSAA"]}}, {"location": "[3240681:3240723](+)", "type": "CDS_motif", "id": "<unknown id>", "qualifiers": {"aSTool": ["nrps_pks_domains"], "database": ["abmotifs"], "detection": ["hmmscan"], "domain_id": ["nrpspksmotif_ctg1_3067_0001"], "evalue": ["4.90E-03"], "label": ["C1_starter_004-017"], "locus_tag": ["ctg1_3067"], "protein_end": ["17"], "protein_start": ["3"], "score": ["9.8"], "tool": ["antismash"], "translation": ["YPLTSVQQAVWLDQ"]}}, {"location": "[3240681:3241569](+)", "type": "aSDomain", "id": "<unknown id>", "qualifiers": {"aSDomain": ["Condensation"], "aSTool": ["nrps_pks_domains"], "database": ["nrpspksdomains.hmm"], "detection": ["hmmscan"], "domain_id": ["nrpspksdomains_ctg1_3067_Condensation_Starter.1"], "evalue": ["4.90E-84"], "label": ["ctg1_3067_Condensation_Starter.1"], "locus_tag": ["ctg1_3067"], "protein_end": ["299"], "protein_start": ["3"], "score": ["274.0"], "tool": ["antismash"], "translation": ["YPLTSVQQAVWLDQLLTPSTPCYNVGALWRIERDIDIPLLNRAIKEIFSQHDALKLTLEDSEQGVIQTTVSNRDLTLEYHDFSLDKNARQKALYYFREKLNQPFKLYEELLWRCVFIKISATTGYWLINAHHIIVDGTSVSLLSGMIMDRYKQLKSGQIPSPVAVYNYRDFIANDQAYMHSTRYEHDRAFWLDRFADAGPAGMDRRPGFAADQVWPSQQITRQLPSERYQQLCTLAAAHQCSPMHLMTALLACWYSRLWQVEQVTVGVPVHNRSSARYKQTLGMFSSMIPVKLHVD"]}}, {"location": "[3240681:3244287](+)", "type": "aSModule", "id": "<unknown id>", "qualifiers": {"complete": null, "domains": ["nrpspksdomains_ctg1_3067_Condensation_Starter.1", "nrpspksdomains_ctg1_3067_AMP-binding.1", "nrpspksdomains_ctg1_3067_PCP.1", "nrpspksdomains_ctg1_3067_Thioesterase.1"], "final_module": null, "locus_tags": ["ctg1_3067"], "starter_module": null, "tool": ["antismash"], "type": ["nrps"]}}, {"location": "[3240741:3240858](+)", "type": "CDS_motif", "id": "<unknown id>", "qualifiers": {"aSTool": ["nrps_pks_domains"], "database": ["abmotifs"], "detection": ["hmmscan"], "domain_id": ["nrpspksmotif_ctg1_3067_0002"], "evalue": ["4.50E-08"], "label": ["C2_starter_024-063"], "locus_tag": ["ctg1_3067"], "protein_end": ["62"], "protein_start": ["23"], "score": ["25.7"], "tool": ["antismash"], "translation": ["PCYNVGALWRIERDIDIPLLNRAIKEIFSQHDALKLTLE"]}}, {"location": "[3241068:3241134](+)", "type": "CDS_motif", "id": "<unknown id>", "qualifiers": {"aSTool": ["nrps_pks_domains"], "database": ["abmotifs"], "detection": ["hmmscan"], "domain_id": ["nrpspksmotif_ctg1_3067_0003"], "evalue": ["1.30E-05"], "label": ["C3_starter_134-155"], "locus_tag": ["ctg1_3067"], "protein_end": ["154"], "protein_start": ["132"], "score": ["18.1"], "tool": ["antismash"], "translation": ["AHHIIVDGTSVSLLSGMIMDRY"]}}, {"location": "[3241470:3241554](+)", "type": "CDS_motif", "id": "<unknown id>", "qualifiers": {"aSTool": ["nrps_pks_domains"], "database": ["abmotifs"], "detection": ["hmmscan"], "domain_id": ["nrpspksmotif_ctg1_3067_0004"], "evalue": ["2.70E-11"], "label": ["C5_starter_265-294"], "locus_tag": ["ctg1_3067"], "protein_end": ["294"], "protein_start": ["266"], "score": ["35.8"], "tool": ["antismash"], "translation": ["VTVGVPVHNRSSARYKQTLGMFSSMIPV"]}}, {"location": "[3241605:3241719](+)", "type": "CDS_motif", "id": "<unknown id>", "qualifiers": {"aSTool": ["nrps_pks_domains"], "database": ["abmotifs"], "detection": ["hmmscan"], "domain_id": ["nrpspksmotif_ctg1_3067_0005"], "evalue": ["2.50E-13"], "label": ["C67_starter_14fromHMM"], "locus_tag": ["ctg1_3067"], "protein_end": ["349"], "protein_start": ["311"], "score": ["42.5"], "tool": ["antismash"], "translation": ["AAELRRCYRHQRFPIAELNRHLRLGQQGRRQLYDLSFS"]}}, {"location": "[3242064:3243279](+)", "type": "aSDomain", "id": "<unknown id>", "qualifiers": {"aSDomain": ["AMP-binding"], "aSTool": ["nrps_pks_domains"], "database": ["nrpspksdomains.hmm"], "detection": ["hmmscan"], "domain_id": ["nrpspksdomains_ctg1_3067_AMP-binding.1"], "evalue": ["2.20E-119"], "label": ["ctg1_3067_AMP-binding.1"], "locus_tag": ["ctg1_3067"], "protein_end": ["869"], "protein_start": ["464"], "score": ["390.5"], "tool": ["antismash"], "translation": ["FEQQADRTPQAIALCGHGGSVSYQQLNQRANRLAAQLRQAGIGPDDRVALCAARSSEMVTALLAILKAGGAYVPLDPDYPTDRLSHMLEDCGARLVLLDDAGKQALAPLLSDAHRVWHLHNDRACWQTQSDRNLPSLSASPQRSLAYVIYTSGSTGKPKGVMNEHLGVMNRLQWMQEEYALTPQDTVLQKTPFSFDVSVWEFFWPLMVGARLAIAQPGGHQDPEYLSQLIAREQVTTLHFVPSMLQLFLRHGNMAQCASLRRVMCSGEALPLAAVQRFHQQLAQAELHNLYGPTEAAVDVSYWHCQRDDTLGIVPIGRPVANTRLHILDAHLQPLPPGVSGELHIGGVQVARGYLNRAALNAERFIPDPFSDEATARLYKTGDLARWLEDGSIEYLGRNDFQVKI"]}}, {"location": "[3242250:3242292](+)", "type": "CDS_motif", "id": "<unknown id>", "qualifiers": {"aSTool": ["nrps_pks_domains"], "database": ["abmotifs"], "detection": ["hmmscan"], "domain_id": ["nrpspksmotif_ctg1_3067_0006"], "evalue": ["2.40E-06"], "label": ["NRPS-A_a2"], "locus_tag": ["ctg1_3067"], "protein_end": ["540"], "protein_start": ["526"], "score": ["20.5"], "tool": ["antismash"], "translation": ["LAILKAGGAYVPLD"]}}, {"location": "[3242499:3242559](+)", "type": "CDS_motif", "id": "<unknown id>", "qualifiers": {"aSTool": ["nrps_pks_domains"], "database": ["abmotifs"], "detection": ["hmmscan"], "domain_id": ["nrpspksmotif_ctg1_3067_0007"], "evalue": ["3.60E-11"], "label": ["NRPS-A_a3"], "locus_tag": ["ctg1_3067"], "protein_end": ["629"], "protein_start": ["609"], "score": ["34.7"], "tool": ["antismash"], "translation": ["AYVIYTSGSTGKPKGVMNEH"]}}, {"location": "[3243069:3243159](+)", "type": "CDS_motif", "id": "<unknown id>", "qualifiers": {"aSTool": ["nrps_pks_domains"], "database": ["abmotifs"], "detection": ["hmmscan"], "domain_id": ["nrpspksmotif_ctg1_3067_0008"], "evalue": ["5.00E-16"], "label": ["NRPS-A_a6"], "locus_tag": ["ctg1_3067"], "protein_end": ["829"], "protein_start": ["799"], "score": ["50.8"], "tool": ["antismash"], "translation": ["PPGVSGELHIGGVQVARGYLNRAALNAERF"]}}, {"location": "[3243246:3243312](+)", "type": "CDS_motif", "id": "<unknown id>", "qualifiers": {"aSTool": ["nrps_pks_domains"], "database": ["abmotifs"], "detection": ["hmmscan"], "domain_id": ["nrpspksmotif_ctg1_3067_0009"], "evalue": ["3.60E-11"], "label": ["NRPS-A_a8"], "locus_tag": ["ctg1_3067"], "protein_end": ["880"], "protein_start": ["858"], "score": ["35.0"], "tool": ["antismash"], "translation": ["YLGRNDFQVKIHGLRIELGEIE"]}}, {"location": "[3243603:3243804](+)", "type": "aSDomain", "id": "<unknown id>", "qualifiers": {"aSDomain": ["PCP"], "aSTool": ["nrps_pks_domains"], "database": ["nrpspksdomains.hmm"], "detection": ["hmmscan"], "domain_id": ["nrpspksdomains_ctg1_3067_PCP.1"], "evalue": ["5.30E-22"], "label": ["ctg1_3067_PCP.1"], "locus_tag": ["ctg1_3067"], "protein_end": ["1044"], "protein_start": ["977"], "score": ["69.7"], "tool": ["antismash"], "translation": ["ERKLAAWWRELLQVEQIGCDDDFFALGGHSLHAIQLMVKLKREGIALEMKTLFAHSTLSAQALAIAG"]}}, {"location": "[3243930:3244287](+)", "type": "aSDomain", "id": "<unknown id>", "qualifiers": {"aSDomain": ["Thioesterase"], "aSTool": ["nrps_pks_domains"], "database": ["nrpspksdomains.hmm"], "detection": ["hmmscan"], "domain_id": ["nrpspksdomains_ctg1_3067_Thioesterase.1"], "evalue": ["6.00E-20"], "label": ["ctg1_3067_Thioesterase.1"], "locus_tag": ["ctg1_3067"], "protein_end": ["1205"], "protein_start": ["1086"], "score": ["64.5"], "tool": ["antismash"], "translation": ["VWMVHPAVVGCEIYRDLAASFEGQLNAIGINNYNLFNQPRISSLSALASYYLQHMVSQGLTRQQPVRLLGWSLGGIIALEIAAQLEQLGYRDIHLCLLDSLYQTEFQQRIAAGMLAPIL"]}}, {"location": "[3244116:3244185](+)", "type": "CDS_motif", "id": "<unknown id>", "qualifiers": {"aSTool": ["nrps_pks_domains"], "database": ["abmotifs"], "detection": ["hmmscan"], "domain_id": ["nrpspksmotif_ctg1_3067_0010"], "evalue": ["2.20E-11"], "label": ["NRPS-te1"], "locus_tag": ["ctg1_3067"], "protein_end": ["1171"], "protein_start": ["1148"], "score": ["36.1"], "tool": ["antismash"], "translation": ["QQPVRLLGWSLGGIIALEIAAQL"]}}, {"location": "[3244529:3244754](-)", "type": "CDS", "id": "<unknown id>", "qualifiers": {"locus_tag": ["ctg1_3068"], "transl_table": ["11"], "translation": ["MGGASTPSAELTVYLQQDSAANNKGRPVRKADPYSIIPGAILFRPKGFYAALLRIFAPEISAAPIALWHRIIEW"]}}, {"location": "[3244782:3246060](+)", "type": "CDS", "id": "<unknown id>", "qualifiers": {"locus_tag": ["ctg1_3069"], "transl_table": ["11"], "translation": ["MDTTITNAVETFLGDQKLSELCEVLKIGDDLLDVINLSENQHSDLLAWMFDPREGHGQGDQIIRDLLLAGSKMFAEGSALDGRSTTSRFFNEWPPSRIRTVSFGSAFTARELGMKASDRVDLFVIDPANQFVILIENKAGTAHSEEQLNRYRQSWIDIVKDHSHLRDYRCVLIALDRDFEADDDENHPSSHYWLHMGYDWLKPSAERAVLQLERGNMAAQLVVSYCRRQSSWESPSGERATALAAELHETHAIALKHLLASSAGRLERNWLEDHTPSEKMFLLQNKAVFTLLRQTKGMASLKETLATKVSVLQREHIAHARAWLNICPPGWEKYEGEYWWPVYFDVIYSDHTQAKYDLTLVLDVGYAKSEVEGDMLRERLKKFDSRFAKHQSRVRRRVVLEKETDITTLVKTLGEHLSKLLKVAR"]}}, {"location": "[3246144:3246888](+)", "type": "CDS", "id": "<unknown id>", "qualifiers": {"locus_tag": ["ctg1_3070"], "transl_table": ["11"], "translation": ["METRRAERINKLVQALKGTDKIHLKEAAHLLGVSEMTIRRDLNEGPGMVLLLGGYIVSDPLRHQLHYFVSDQQEQNVDRKRRLGQHAATLIQPGEMVWFDCGTTVPWIIDAIDGDLPFTAVCCAMNTFLALKEKTACRVILCGGEFHPDNAIFTPLGQLSVMDSLCPDKAFISAAGIDVDQGASCYNLNELPLKRLALQRARTRLLVGDSSKFGKVLPARIADLSAFDGLVSDAAPLQDISIDIITP"]}}, {"location": "[3246935:3247880](-)", "type": "CDS", "id": "<unknown id>", "qualifiers": {"gene_functions": ["biosynthetic-additional (rule-based-clusters) 2-Hacid_dh_C", "biosynthetic-additional (smcogs) SMCOG1072:dehydrogenase (Score: 256.6; E-value: 3.7e-78)"], "gene_kind": ["biosynthetic-additional"], "locus_tag": ["ctg1_3071"], "sec_met_domain": ["2-Hacid_dh_C (E-value: 1.8e-49, bitscore: 165.5, seeds: 135, tool: rule-based-clusters)"], "transl_table": ["11"], "translation": ["MRVLIAAEENAWGGMIQQFRQRLPDVEFIASAGHAAESLAGFDALIPGMAKVDRRLLQTADRLKLIQQAGTGLEGVDVDAARSRGVAVANVPSDRSGNADSVAELGIWMMTGLARRVSEVPQMLATRQLGLPVGMGLKGKTVGLVGLGGIGKALAERLSAFGMRMIGVKRQASDDFARQHRLDWVGGMERLPHLLREADFVVLSLPDNAETHHIIDEPALARMKPGSFLINLGRGGLIEKPALMAALESGALAGAGLDVFWQEPPDPQDPLFALNVIATPHIGGVTDISLEGNVTGVCENLRRLRDGEAILNRW"]}}, {"location": "[3248149:3248602](-)", "type": "CDS", "id": "<unknown id>", "qualifiers": {"locus_tag": ["ctg1_3072"], "transl_table": ["11"], "translation": ["VRRDGVPPGQITDLRLPVRQTQGIGRTFQLGIQVVAVVRLDDLFKLALLRGELIEVSIRLGVFRVHLVQTFQRVNDFGNGFFYRFTHGVFQVQLRFLFQIANFQAWLRTRFPFDIFIDARHDAQQSGFTRTVQTQYADLGAREEAEGDVF"]}}, {"location": "[3248631:3249753](+)", "type": "CDS", "id": "<unknown id>", "qualifiers": {"gene_functions": ["transport (smcogs) SMCOG1000:ABC transporter ATP-binding protein (Score: 131.2; E-value: 8.5e-40)"], "gene_kind": ["transport"], "locus_tag": ["ctg1_3073"], "transl_table": ["11"], "translation": ["MLLLDEPTNHLDAESVAWLERFLHDFEGTVVAITHDRYFLDNVAGWILELDRGEGIPWEGNYSSWLEQKDARLAQEASSEAARRKSIEKELEWVRKGAKGQQSKGKARLNRFEELNNAEYQKRNETNELFIPPGARLGDKVVEVSNLSKSYGDRLLIDDLSFSVPKGAIVGIIGPNGAGKSTLFRMMSGQEQPDSGSIVLGETVKLASVDQFRDSMDGSKTVWEEVSGGQDIMRIGNTEMPSRAYVGRFNFKGVDQGKRVGELSGGERGRLHLAKLLQVGGNMLLLDEPTNDLDIETLRALENALLEFPGCAMVISHDRWFLDRIATHILDYQDEGKIEFFEGNFTEYEEYKKRTLGAEALEPKRIKYKRMIK"]}}, {"location": "[3249812:3250706](-)", "type": "CDS", "id": "<unknown id>", "qualifiers": {"gene_functions": ["regulatory (smcogs) SMCOG1031:LysR family transcriptional regulator (Score: 285.9; E-value: 6.2e-87)"], "gene_kind": ["regulatory"], "locus_tag": ["ctg1_3074"], "transl_table": ["11"], "translation": ["MFKQLQDMALFALVAECGSFTAAANRAGLPKSSVSQRVGQLELALGLRLINRTTRQLNLTFAGERYLVHCQEMLQASERAATAIERLRDNPSGRLRITSPAGIGATLLARLNTAFQQEYPDVTLDVSVSDEICDLVQGGYDVALRTGRPQDSSLIGRRIGYCERLLVASPDYLAAHPPLAHPGQLSEHRSIAHRAWNEWVLKRGEEYYRWLLPPAHVTDNLVYARECALGNAGITLLPRFLTEDGLLQGRLLRVLPEWEMEGNELWLVYPGRKLNSPALMRFIDFAIQSPIFREFYT"]}}, {"location": "[3250805:3251807](+)", "type": "CDS", "id": "<unknown id>", "qualifiers": {"NRPS_PKS": ["Domain: PKS_ER (22-331). E-value: 8.5e-38. Score: 122.0. Matches aSDomain: nrpspksdomains_ctg1_3075_PKS_ER.1"], "gene_functions": ["biosynthetic-additional (rule-based-clusters) ADH_N", "biosynthetic-additional (rule-based-clusters) ADH_zinc_N", "biosynthetic-additional (smcogs) SMCOG1028:crotonyl-CoA reductase / alcohol dehydrogenase (Score: 200.3; E-value: 7.2e-61)"], "gene_kind": ["biosynthetic-additional"], "locus_tag": ["ctg1_3075"], "sec_met_domain": ["ADH_N (E-value: 1.8e-09, bitscore: 35.5, seeds: 66, tool: rule-based-clusters)", "ADH_zinc_N (E-value: 2.7e-11, bitscore: 41.6, seeds: 86, tool: rule-based-clusters)"], "transl_table": ["11"], "translation": ["MTTKAIAINPENPQQFIAIEYPQPVAGDYDLLVEVKAASVNPVDTKVHKGAQKNGLEQPRVLGWDASGVVLATGSKVTGFKAGDEVYYAGDITRSGSNASQQLIDARITGHKPRTLDWAEAAAIPLTALTAWEGLFDRLQLDKAAAGKTLLIVGGAGGVGSLAIPLAKLHSKVTVIATASRPDSAQWCRERGADLVIDYRDMAGELEQQGIKQVDYIFCLNDTDGHWEAMSQLIAPQGHICTIVENEKPLNMDQLKLKSAALHFEFMYTRSMFTTADIARQGEILQATAALLDEGKLAGSLSKTLQGLSVETLTEAHQLVLDGHMRGKVVIVY"]}}, {"location": "[3250871:3251798](+)", "type": "aSDomain", "id": "<unknown id>", "qualifiers": {"aSDomain": ["PKS_ER"], "aSTool": ["nrps_pks_domains"], "database": ["nrpspksdomains.hmm"], "detection": ["hmmscan"], "domain_id": ["nrpspksdomains_ctg1_3075_PKS_ER.1"], "evalue": ["8.50E-38"], "label": ["ctg1_3075_PKS_ER.1"], "locus_tag": ["ctg1_3075"], "protein_end": ["331"], "protein_start": ["22"], "score": ["122.0"], "tool": ["antismash"], "translation": ["QPVAGDYDLLVEVKAASVNPVDTKVHKGAQKNGLEQPRVLGWDASGVVLATGSKVTGFKAGDEVYYAGDITRSGSNASQQLIDARITGHKPRTLDWAEAAAIPLTALTAWEGLFDRLQLDKAAAGKTLLIVGGAGGVGSLAIPLAKLHSKVTVIATASRPDSAQWCRERGADLVIDYRDMAGELEQQGIKQVDYIFCLNDTDGHWEAMSQLIAPQGHICTIVENEKPLNMDQLKLKSAALHFEFMYTRSMFTTADIARQGEILQATAALLDEGKLAGSLSKTLQGLSVETLTEAHQLVLDGHMRGKVVI"]}}, {"location": "[3251243:3251306](+)", "type": "CDS_motif", "id": "<unknown id>", "qualifiers": {"aSTool": ["nrps_pks_domains"], "database": ["abmotifs"], "detection": ["hmmscan"], "domain_id": ["nrpspksmotif_ctg1_3075_0001"], "evalue": ["2.10E-04"], "label": ["PKSI-ER_m5"], "locus_tag": ["ctg1_3075"], "protein_end": ["167"], "protein_start": ["146"], "score": ["14.0"], "tool": ["antismash"], "translation": ["GKTLLIVGGAGGVGSLAIPLA"]}}, {"location": "[3251925:3253158](-)", "type": "CDS", "id": "<unknown id>", "qualifiers": {"locus_tag": ["ctg1_3076"], "transl_table": ["11"], "translation": ["MSSFDYLKTAIRQQGCTLQQVSDASGMTKGYLSQLLNAKIKSPSAQKLEALHRFLGLEFPRREKTIGVVFGKFYPLHTGHIYLIQRACSQVDELHIIMCFDEPRDRQLFEDSAMSQQPTVSDRLRWLLQTFKYQKNIRIHSFNEEGMEPYPYGWNVWSDGVKAFMDEQGILPNRIYTSEEGDAKQFTAHLGVETIVIDPRRSFMNISGGQIRQDPFRYWEYIPTEVKPFFVRTVAILGGESSGKSTLVNKLANIFNTTSAWEFGRDYVFSHLGGDEMALQYSDYDKIALGQAQYIDFAVKYANKVAFIDTDFVTTQAFCKKYEGREHPFVQALIDEYRFDLVILVENNVPWVADGLRSLGSSVDRKEFQSLLIAMLDENNIKYVHVEQDSYDERFLRCVDLVKQMLGDQK"]}}, {"location": "[3253171:3254554](-)", "type": "CDS", "id": "<unknown id>", "qualifiers": {"locus_tag": ["ctg1_3077"], "transl_table": ["11"], "translation": ["LAKAVKRAFVCNECGADYPRWQGQCSACHAWNTITEVRLAASPTVARNERLTGYAGSAGPSRVQKLSDISLDELPRFSTGFKEFDRVLGGGVVPGSAILIGGNPGAGKSTLLLQTLCKLAEGMKTLYVTGEESLQQVAMRAHRLGLPTENLNMLSETSIEQICLIAEQEQPKLMVIDSIQVMHMADIQSSPGSVAQVRETAAYLTRFAKTKGVAIVMVGHVTKDGSLAGPKVLEHCIDCSVLLDGDADSRFRTLRSHKNRFGAVNELGVFAMTEQGLREVSNPSAIFLSRGDEVTSGSSVMVLWEGTRPLLVEIQALVDHSMMGNPRRVAVGLEQNRLAILLAVLHRHGGLQMADQDVFVNVVGGVKVTETSADLALMLSMVSSLRDRPLPQDLVVFGEVGLAGEIRPVPSGQERISEAAKHGFRRAIVPMANVPKKPPENMKVYGVKKLADALSILDEL"]}}, {"location": "[3254563:3255541](-)", "type": "CDS", "id": "<unknown id>", "qualifiers": {"locus_tag": ["ctg1_3078"], "transl_table": ["11"], "translation": ["MPNSLTWCDLPAEVPLWPGLPLSLSGDEVMPLDYRAGRTGWLLYGRQLDKARLTEFQRQLGAAMVIVSAWVVEDYQVVRLAGSLTPRAMKLAHEAGMDVAPLGRIPHLKTPGLLVMDMDSTAIEIECIDEIAKLAGCGEQVAEVTERAMRGELDFAASLRQRVATLKDADATILKTVRDALPLMPGLTSLVAKLQALGWQVAIASGGFTYFAEYLRDTLHLSAIAANELEIRDGRLTGEVLGDIVDAQYKADTLRKLAARFEIDPAQTVAVGDGANDLPMIKASALGIAYHAKPKVNEQTEVIIRHADLMGVFCILSGSLIHEER"]}}, {"location": "[3255675:3256365](+)", "type": "CDS", "id": "<unknown id>", "qualifiers": {"locus_tag": ["ctg1_3079"], "transl_table": ["11"], "translation": ["MAKAKLKFRLHRTVIVLICLTLLVVLMQGASWFSLGHQMARSEQVEELAHTLTRQVAWSLTPLMENPDDNHQRIIDSLNQMTHESRILDASLYDSSGSLVAHSGENINVRDRLALDGQRAGSYFNHQIVEPLASKDGPRGFLRVTLDTHVLVTESKQVDNTTNILRLMMLLALAIGIILSRTLLRSRRTRWQQSPFLLTANNPVKEDDEEDEEKSPDAPAMSETAAKTD"]}}, {"location": "[3256497:3256884](+)", "type": "CDS", "id": "<unknown id>", "qualifiers": {"locus_tag": ["ctg1_3080"], "transl_table": ["11"], "translation": ["MKWNALLATIAAASLTFSATTLAADVSGITVYATQKEMKSRSAGDLNNYGKTFDVTLENTTSTAVDLKRYCLKGYTSDNRVFPVDRVATHLASGKLKPLGKVSGLVIFSAADDSVFNIDQVKISDTCK"]}}, {"location": "[3257052:3257772](-)", "type": "CDS", "id": "<unknown id>", "qualifiers": {"locus_tag": ["ctg1_3081"], "transl_table": ["11"], "translation": ["MATPHINAEMGDFADVVLMPGDPLRAKHIAETFLQDAVEVNNVRGMLGYTGTYKGRKISVMGHGMGIPSCSIYAKELITDFGVKKIIRVGSCGAVRADVKLRDVVIGMGASTDSKVNRMRFKDHDFAAIADFEMVRNAVDAAKALGVDARVGNIFSADLFYTPDPQMFDVMEKYGILGVEMEAAGIYGVAAEFGAKALAICTVSDHIRSGEQTTAAERQTTFSEMIEIALESVLLGDKA"]}}, {"location": "[3257814:3259038](-)", "type": "CDS", "id": "<unknown id>", "qualifiers": {"locus_tag": ["ctg1_3082"], "transl_table": ["11"], "translation": ["MKRAFIMVLDSFGIGHSKDADKFGDKGSDTLGHIAEACFRGEADKGRKGPLHLPNLTALGLGKAAEASSGKFPPGLDKEAEIIGAYAYASELSSGKDTPSGHWEIAGVPVLFDWGYFSDLENSFPQELLDLLVEKANLPGYLGNCHSSGTVILDQLGEEHMKTGKPIFYTSADSVFQIACHEETFGLNRLYELCEIAREALTEGGYNIGRVIARPFIGDKPGSFERTGNRHDLAVEPPAPTVLKKLVDEQGGEVISVGKIADIYAHVGITKKVKATGLDALFDATVEEMKIAPDNSIVFTNFVDFDSTWGHRRDIPGYAGGLELFDRRLPELMAQVKEGDILILTADHGCDPSWPGTEHTREHIPVLIYGPGVKPGDYGYRETFADIGQTVAHYFGLSPMEYGKSLF"]}}, {"location": "[3259104:3260424](-)", "type": "CDS", "id": "<unknown id>", "qualifiers": {"locus_tag": ["ctg1_3083"], "transl_table": ["11"], "translation": ["VFLPQEIIRKKRDGLALSEEEIRFFINGVRDNTVSEGQIAALAMTIYFHDMSLPERVALTMAMRDSGSVLNWKALNLNGPVVDKHSTGGVGDVTSLMLGPMVAACGGFVPMISGRGLGHTGGTLDKLEAIPGFDIFPQDDRFRQIIKDVGVAIIGQTSSLAPADKRFYATRDITATVDSIPLITASILAKKLAEGLDALVMDVKVGSGAFMPTFEQSEALAQAIVGVANGAGCKTTALLTDMNQVLASSAGNALEVREAVQFLTGAYRNPRLLEVTLALCSEMLLSGGLAKSDEEARAKLQAVLDNGRAAEVFARMVAAQKGPADFIERMDSYLPAPMLSKAVYADRDGIVSAMDTRALGMAVVSMGGGRRRASDSIDYSVGFSEMAQLGDAVDGQRPLAVIHATSEASWQEAAAAVKKAIALSDVKPESTPVIYRRIS"]}}, {"location": "[3260530:3261310](-)", "type": "CDS", "id": "<unknown id>", "qualifiers": {"locus_tag": ["ctg1_3084"], "transl_table": ["11"], "translation": ["MSDVKTQALRALQLMDLTTLNDDDTDAKVIALCHQAKSPAGNTAAICIYPRFIPIARKTLREQGTPDIRIATVTNFPHGNDDIAIALAETRAAIAYGADEVDVVFPYRALIAGNETVGFELVKACKTACAEANVLLKVIIETGELKEEALIRKASEIAIDAGADFIKTSTGKVPVNATPEVAEIMMRVIAEKGVKSQVGFKPAGGVRTADDAAIYLKLADDILGSDWADARHFRFGASSLLASLLNTAGFSGATSDSKY"]}}, {"location": "[3261582:3262359](-)", "type": "CDS", "id": "<unknown id>", "qualifiers": {"locus_tag": ["ctg1_3085"], "transl_table": ["11"], "translation": ["MTLRFVDTHCHFDFAPFAGDEAASIARAAAAGVEKIIAVGVSASRFEGVLALAEQYQAVYAALGVHPMAIAEHQPQDLVTLEQHLQRRRNKLVAVGEIGLDLYIDNPQFDRQQTLLDAQLRLAREYDLPVILHSRRTHDKLVQHLRRIDLPRRGVVHGFAGSEQQALAFIRAGYAIGVGGTITYERASKTRRAISRLPLTSLLLETDSPDMPLQGFQGEPNRPERVKNVWQTLCELRAEPPQQIAETLRENTRILFGL"]}}, {"location": "[3262355:3263408](-)", "type": "CDS", "id": "<unknown id>", "qualifiers": {"locus_tag": ["ctg1_3086"], "transl_table": ["11"], "translation": ["LGIRIPITLGNIAPLALKPFHPGKLALVCEGGGQRGIFTAGVLDSFQQAHFNPFDLMLGTSAGAQNLSAFVCAQPGYARRIITRYTTSKQFFDPLRFVRGGHLIDLDWLIDITRREFPLAMASADKLFSSGREFYMCACRSDDYTPGYFSPTPDTWHDIIRASSAIPGFYRPGVLLDGVSYLDGGIRDAIPVREAARRGAETIVVIRTVPSQMTYTPQWLKRVERWLSDGALQPLINIMQVHEESYGEIQRFIDKPPGKLRIIEIYPPRPLASSALGSRIASLNQDYHLGRRCGRYFLATLGQFLSEGSSLTRFRTVVPPAAVANESDRQGILPGPLSGNDVGFDKGSLA"]}}, {"location": "[3263504:3263666](-)", "type": "CDS", "id": "<unknown id>", "qualifiers": {"locus_tag": ["ctg1_3087"], "transl_table": ["11"], "translation": ["MFRWGIIFLIIALIAAALGFGGLAGTAAWAAKIVFVVGIIIFLISLFTGRKKL"]}}, {"location": "[3263792:3264404](-)", "type": "CDS", "id": "<unknown id>", "qualifiers": {"locus_tag": ["ctg1_3088"], "transl_table": ["11"], "translation": ["MMKTKMAKTLMALMVGSALVSGSALAEGTMTGKAESTADSAGSKIDSSMKKVGGYMDDSGVTAKVKAALVDNDAIKSTDISVETHEGVVTLNGFVTSQDQAELAVAAAKKVEGVKSVSDKLHVKDSTKQSVSGYAGDTATTSEIKAKLLADDIVPSRNVKVETTNGVVQLSGAVKTQAQSERAEGIAKAIEGVKSVKNDLTVK"]}}, {"location": "[3264577:3264736](+)", "type": "CDS", "id": "<unknown id>", "qualifiers": {"locus_tag": ["ctg1_3089"], "transl_table": ["11"], "translation": ["MADDLLDKAAKKRGFRRSLYGKGGDPVLRPPFNLNAHCAVDGLQTQSPSLED"]}}, {"location": "[3264732:3266322](-)", "type": "CDS", "id": "<unknown id>", "qualifiers": {"locus_tag": ["ctg1_3090"], "transl_table": ["11"], "translation": ["MSNAPFMQEVARRRTFAIISHPDAGKTTITEKVLLFGQAIQTAGTVKGRGSNQHAKSDWMEMEKQRGISITTSVMQFPYRGSLVNLLDTPGHEDFSEDTYRTLTAVDCCLMVIDAAKGVEDRTRKLMEVTRLRDTPILTFMNKLDRDIRDPMEVMDEVESELKIACAPITWPVGCGKLFKGVYHLYKNETYLYQTGKGHTIQEVRIVKGLDNPELDAAIGEDLAAQLRDELELVQGASHEFDREAFLNGKLSPVFFGTALGNFGVDHMLDGLVEWAPSPMPRNTDVRTVTATDEKFTGFVFKIQANMDPKHRDRVAFMRVVSGKYEKGMKLRQVRTGKDVVIADALTFMAGDRSHVEEAYPGDIIGLHNHGTIQIGDTFTQGENMKFTGIPNFAPELFRRIRLRDPLKQKQLLKGLVQLSEEGAVQVFRPVHNNDLIVGAVGVLQFDVVVARLKSEYNVEAIYEAINVATARWVECSDAKKFDEFQRKNEVNLALDGGDNLTYIAPTMVNLNITQERYPDVVFRKTREH"]}}, {"location": "[3266491:3267139](-)", "type": "CDS", "id": "<unknown id>", "qualifiers": {"locus_tag": ["ctg1_3091"], "transl_table": ["11"], "translation": ["MNSTDLTTLHAAGLAVTADGRICCAWQSAMPAYHDSEWGRVVVDDIMLYEKVCLEGFLSGMSWKMIYNKRDNFRRAFAGFDFRLVARFGEDDIARLMADKSIVRNRAKIVSAINNAQRALALVEEAGSLAAWFWQFEPAPERRPAKIDLPFWQTVKTCPEAEAMSKALKKRGWTWVGPVATYSLMQALGLVNDHLEGCCCRAECEAERARLIRPR"]}}, {"location": "[3267282:3268134](+)", "type": "CDS", "id": "<unknown id>", "qualifiers": {"locus_tag": ["ctg1_3092"], "transl_table": ["11"], "translation": ["MSDKEYQPAKVWSENKGLGGTWGSINRPTAGARFEADLPVGKHPLQLYSMGTPNGQKVTILLEELLALNVKEAEYDAHLIRIGDSEQFSSGFVAVNPNSKIPALLDNSTVPGTRVFESGAILLYLAEKMGHFLPKDPAGRTETLNWLFWLQGAAPYLGGGFGHFYHYAPVKIEYAIDRFTMEAKRQLDLLDQQLAKHRYIAGENYTIADMAVWPWYGTLVKGLAYDAAEFLDAGSYKNLLRWTDEVAARPAVKRGRVVNRTWGPENEQLPERHDASDFDKLGL"]}}, {"location": "[3268227:3268908](-)", "type": "CDS", "id": "<unknown id>", "qualifiers": {"locus_tag": ["ctg1_3093"], "transl_table": ["11"], "translation": ["MLNNWDWVLFDADETLFHFDAFAGLQRLFQQYDVPFSRADYDDYQAINKPLWVDYQNGAISALQLQHQRFEGWAARLDVTAGDLNTGFLGAMAEICTPLDGAVELLTALKGRVKMGIITNGFTALQQARLERTGFLGVFDVLVISEQVGHAKPHPAIFDYALNQMGNPLRERVLMVGDNPDSDILGGINAGMATCWLNADSRPRPEGITPTWEVTSLKALQNKLVG"]}}, {"location": "[3269020:3269464](-)", "type": "CDS", "id": "<unknown id>", "qualifiers": {"locus_tag": ["ctg1_3094"], "transl_table": ["11"], "translation": ["MNQISLLTAHDLEQAYAIEQRSHAFPWTEKTFTSNQGERYLNYRLTVDETLAAFAITQVVLDEATLFNLAVDPAFQRRGLGRELLQHLISELEQRGIVTLWLEVRASNHAAIALYEQLDFNEVSIRRNYYPAADGGKEDAIMMALTI"]}}, {"location": "[3269426:3269846](-)", "type": "CDS", "id": "<unknown id>", "qualifiers": {"locus_tag": ["ctg1_3095"], "transl_table": ["11"], "translation": ["MSSRRDWLLEQMGITQYTLRRPRALQGEIAVTLPAETRLVIVAETPPALHDPLVNDVLRALNLQVPQVQALTPEQLEMLPDDARCNSWCLGLDAPVPLAGTQLASPLLAELYHNAAAKRALWLQICQNESDFLTHSARS"]}}, {"location": "[3269988:3271017](+)", "type": "CDS", "id": "<unknown id>", "qualifiers": {"locus_tag": ["ctg1_3096"], "transl_table": ["11"], "translation": ["MSAFTPASEVILRHSDEFTERRVLFAGDLQDDLPAQLETALSRVHTQQYHHWQILSRALGENAHYGLVATPEVVADCDTLVYYWTKNKPEVQFQLQNLLSLLPVGCDIFVIGENRSGVRSAEQMLEGWATVTKIDSARRCGLYHGRLDKQPTFAVDTFWDEYPLGDLTIKTLPGVFSRDALDIGSQLLLSTLKPHTKGKVLDMGCGAGVIAALLATHSPKVRLTLTDVNAAAIEASKATLAANQLEGEVFASNVYSDIPGRFDMILSNPPFHDGVQTSLDAAQTLIRGAITHLNTGGELRIVANAFLPYPQVLDETFGSHEVLLQNGRFKVYRAVKGRPPKK"]}}, {"location": "[3271632:3271869](-)", "type": "CDS", "id": "<unknown id>", "qualifiers": {"locus_tag": ["ctg1_3097"], "transl_table": ["11"], "translation": ["MTGKKLDSGWGVLVPCAMMPLVALMELSFSEWRVLMVVAFLATVVMLYHKRLRHYMLLPSCIALAAGLVALSVNYSGM"]}}, {"location": "[3272165:3273263](+)", "type": "CDS", "id": "<unknown id>", "qualifiers": {"locus_tag": ["ctg1_3098"], "transl_table": ["11"], "translation": ["MKLQSYDELLNSKHRLSLMLFLFLNTATAVFSMLNVNRLSAPMVTLPTATIIILSIMLLIWMVLKPLGTFPLLNSAALITGVLWAWQIGLKYQQNFYFENSFLLISLVSVFFISAIALGDHLLAFCLHTAPASATVLILDHGQNTFVLLFTIILPLFGFTLHHLMLRRRDNFTRRLVSQLYEEKETYSDLSMLDPLTGLYNRRGLKNRLENILDNHAGSHFVLLLDIDNFKAYNDNYGHAMGDQALARVSVAIRDAVRSRDIVTRYGGEEFLVLLTNVNESIALKLAERIRQYVLDLEIPHRFNDRVATHVTISAGIAPLMGEDFDNALANADRALYLAKNQGRNTILSHHDLVKKHLSQAADAL"]}}, {"location": "[3273487:3273967](+)", "type": "CDS", "id": "<unknown id>", "qualifiers": {"locus_tag": ["ctg1_3099"], "transl_table": ["11"], "translation": ["MSLESVRQFFADRAPEIDIIELSESTATVALAAAAHQVEPGQIAKTLSLKVKDRVVLIVTRGDARLDNRKLKEALGAKARMLNTDEVVSWTGHPVGGVCPFGLENPLTVYCDVSLRDYQEVLPAAGAIHSAVRIAPEYMAQLTGAQWIDVCQPPLQQAG"]}}, {"location": "[3273830:3275189](-)", "type": "CDS", "id": "<unknown id>", "qualifiers": {"locus_tag": ["ctg1_3100"], "transl_table": ["11"], "translation": ["MLNWTSTQRNVAFACFGSWTLDAFDFFILVFVLSDIADNFHVSITDVSLAIMLTLAVRPLGALLFGRLAEKFGRRPVLMANIIAFTIFELLSAWSPSLLWFLAFRVIYGVAMGGVWGVASSLAMETIPDRSRGLMSGVFQAGYPFGYLLASVVFGLFYSMVGWRGMFLIGALPVLLLPFIYFKVPESPVWLAARERKETVALLPVLKSHWKLCVYLVLLMACFNFFSHGTQDLYPTYLKVQQGFAPHTISIIAIFYNIAAILGGILFGALSEKTGRKKAIIIAAFLALPVLPLWAFSSGSWAVGAGAFLMQFMVQGAWGVVPGWLTELVPAGARAVLPGFVYQLGNLVASVNATLQSKIAIANGNNYALAMAIVAGTVAVLICVIVAFGRETRGRLFRVSRNTPRRRVSLPAGAGAGRHRSTAPRSAAPYIQGQCGPRCEWPRQPAALPDSP"]}}, {"location": "[3275357:3275795](-)", "type": "CDS", "id": "<unknown id>", "qualifiers": {"locus_tag": ["ctg1_3101"], "transl_table": ["11"], "translation": ["MSSAVDVGFTHVAFEVQDLQKSIDFYQRYAGMQVVHQREPGVPEAEKVAWLSDLTRPFALVLVQTAVRRDTPLGPFGHLGVACATREEIDRKVALAEKEGVLRKAPVQFPEPVGYWAFFADPDGNTLELSYGQQVGLQAIIARDL"]}}, {"location": "[3276042:3276633](-)", "type": "CDS", "id": "<unknown id>", "qualifiers": {"locus_tag": ["ctg1_3102"], "transl_table": ["11"], "translation": ["LRYRQTALSLLLASISGCSQFPHNTFFTPPAAGENTASVRIVGGTEQASIEQEVNGQRTGGLVRSSEFVLTHIQDRGMPVASDQDKSSWSDYYETPVVAGQKTIIGLAYDGGNNQCSSTMSFVPKKGHNYQFGLQVDVRLRQCRGLPYELKQNAAGQWQLERISDVTWGGQYGHEDANWKKMPDRLVPPSPPVDLR"]}}, {"location": "[3276629:3276986](-)", "type": "CDS", "id": "<unknown id>", "qualifiers": {"locus_tag": ["ctg1_3103"], "transl_table": ["11"], "translation": ["MAAGRKWCGLSPKSKPDARQWLAVSGMRASEDLFSWARFVAYTELLWQDRALVADTDAWQSLWFELEIVNGLALAEWDEQGRPVHGLASWRENYQQEARSLATELLALILPDTNREAH"]}}, {"location": "[3276942:3277530](-)", "type": "CDS", "id": "<unknown id>", "qualifiers": {"locus_tag": ["ctg1_3104"], "transl_table": ["11"], "translation": ["MILRSETMPYQRILPLAAFLLSGCSLLPQQEFFTPPPAGAEVAMLRIMGSTESNALYQMDNGKLRGGLIRESSLVLRNTQDQGMPRVSGKEATYTSDYFETPVYAGRKTTVYHSYNRGKNRCMNIVSFVPEKGHYYQLSQAVDLKMYRCRAWPNELVKDAGGQWVLKPIANVTYGNKYLPQDGGWQKMVRLVTEE"]}}, {"location": "[3277526:3277889](-)", "type": "CDS", "id": "<unknown id>", "qualifiers": {"locus_tag": ["ctg1_3105"], "transl_table": ["11"], "translation": ["VNRESIYQAVIASARGLSLGAVWQHLEVECRGMADNSALRKALFFELLQQLMTAGQVRLACNGVYLTGTVEEQLQCLKDAWPQADSDDELDDLDETGFWFLAKAPAGLVWITPEGQEVWT"]}}, {"location": "[3277885:3285862](-)", "type": "CDS", "id": "<unknown id>", "qualifiers": {"locus_tag": ["ctg1_3106"], "transl_table": ["11"], "translation": ["VNKNLYRVIFNKARGLLMVVAENGRGHGKGPAASGEGHTLSQLIGQLSPLAFFTLGVLGMVALLPQAQAAGIAADGKAPAGQQPMVGKTANGTPQVNIQAPSAGGVSRNTYSQFDVDKKGVVLNNSHRNVQSQQGGWVSGNPYLARGEAKVILNEVNSRDPSKLNGYIEVAGKKAQVVIANPAGITCEGCGFINANRATMTTGKAIMQNGQIAGYQVNGGEIVVKGAGLDSSRQDYTDLIAQTVKVNSGVWAKDLKVTTGKNRVSADGESVSKNAGTTDDNAVKPVVALDVSELGGMYAGKIRLIGTERGVGVRNAGTLGAQAGSVTISADGHIENSGTVNASDDIQVSGSGLSNSGTLYAQRDMKATVSGQLNNAGMIVAARHTSVGAGEIDSSKKGVFGAGVKNAGSLGESGDLTLASSGKLASHGQNLAAGKLAVTGTDIDLSDSQSSGAEVAVTAGGVLNNDRGAISATRGDLTLTSGQLTNSGGSVYAGRDVSASVSGQLSNDGLIAAGRDTHARAGEISSGINSVFGGGINADGSVRQSGDLTLTSSGKLASHGQNLAAGKLNVQAADIDLSGSRSAGSAVTVTTPGAINNDRGMISALSGDLSLNGAQLDNNGGRLESAGNVQVRSAGLNNVGGTVVGQQLTLETGGQALNNQNGGIAAVENATLTAGALNNEGGKIIAGKNLNASLQSVNGSGQLLSLGDMQLGVNGDFTHTGSTLANGNLDLSVQGSLDNAGQLGAGQQLAVTAANLNNQQSGDISGQSTDLNMAGSLTNRGIIDGVETVLKAGTVNNIGTGRIYGDHLAIQAGELNNLTEGESAATIAARQRLDLGVGTLNNTAHSLIYSGGEMSIGGQLDENDAAAGRATTLNNHSATIESAGNMLINTGTLNNINDHFATQMVHISEEQKEEYMVPSLNNGVHYGTNDYDITFSHNEVQHICINGVVCKQDHYYQYAYTQNTWQEQVTESDPAQIIAGGSLGINADSTLNDKSRIIAGGDLLISNANLKNVEVAGTLLVQKVGQVIEWDRIHKKGHDKQKRDASPYTPPDEIQSISLSPGVVKGNTQVQSSAPTLDGYSLGLLNGGDLASLPGGQRIEIAGQTDATVIRSQVPDTTLPENSLFSQLPSASSSYLIETDPRYTNQKTWLSSDFMLSQLQSDPDITQKRLGDGFYEQRLVREQLVELTGDRYLAGYQSDEEQYKALMESGVAFGKAFGLVPGVALTASQMANVTSDMVWLVARDVTLADGSRQSVLVPQVYAQVKQGDMDGSGALLAGRNIAIGVSGNMLNTGRVNASQLLSISGDTITNVGGIISGGSVQLLANTDLTNNGGLIQAQNSLVASAGRDLNLVSQTTHTESTNGSNRFSRDTVSRVAGMYVQQDDGKLALQAVRDVNLQGAKVVNAGENSQTTVVAGRDINLTAVNSGSSDNIVWNKDNHLSQSTTTAQGSEITGAGNVLMQAANNITTAAARLNAGNALNLSAGNDISIGTADEQSSLDMASKVKGSGFLSSNTTTTRAGFNQQNAAASSLGGDNITLSAGHDLGVSGSNVAADDSLTMKAGNNLTVGTAQESRDGWAMTKKTKSGLLSTGGIGFTAGSMMNKSTDETTGLTSQGSQLGSVSGDTTLMAGNDLQVKGSEVIAGNDINLVGKNVEISSAENRASKHSTTESSSSGLTLALSGAVGTALNTAKTISEMETDKQDDRVARLQLVKAGLDGYQAAQAVRGAVQDPTNTSFVGISLSLGMQKAQSESQSDQMTSAGSAIQAAKNLNIFATGSDSPAQDGDILVQGSQLQAGNEMLLSAARDINLRSAENSQVSSGDKSSGGGAIGASLGVGSGGAGLSIFANGNKGKGSENGDGLTHNETTLDAGNKITLLSGRDTTLTGAQVSADRIVADVGRDLTITSEQDSNNYKSKDQNISGGLSFTFGTMTASGSLSITNNKLTSNYESVQEQSGIFAGDGGYDVTVGNHTQLNGAVIGSTADAAKNRLDTGTLGFSDIQNQADYSASGVSLGMSSSFSTKDKTDESLPADQQPVKRTVTEQLGDNLAPNSMSASRSSGSGESTTYSAVSDGTLIVRNPEAQQQDVATLSRDVEHANQTLSPIFDKAKEQKRLQKVQLIGQVASQTVSAAIAEREYWALEAGIKEAGEAPGADATIKDREAYWNRVRGSDTYKDMMADYKDDGKIKMAADAAVTAITALAGGDASKALAQASAPYMAGVIKDLTLSDPKNPTAEEIATNAFAHAILGGVVAEMSGQNVAAGALGAGGGELAIRTIHNALYPEVATSDLNDQQKGTIKNLALIASSIAGAIGSGDSVGAAEGYANGNNAIEHNYLSAGEAERKAVLERKERLGTLTAAESSELNATRTVDKARDQAIKDVCTNGNKGGAACTALVSKAQQALDTYGESVSVRMLYSELYPQDAANASAIMSGVDAGSVTRDRAITAIARDSGKSWDEIAERYDTVMQLHAITVSLASVYMPGSVKTPAVSPKTSTNANIMEEAAALKRIADNNTTATDLSSKTTGMVFQQQAQKKINDLAAMYNDASLPPKDFSLSINGKTLMADPTTSIGAPVFKGASEADVKTYFQQISGAEVLPAAKAIPGKGTLYSVKVTSGANAGSTMTLRDFSNSTEQTGAKWTIDVITPSINKGKKVEMKFQ"]}}, {"location": "[3285881:3286400](-)", "type": "CDS", "id": "<unknown id>", "qualifiers": {"locus_tag": ["ctg1_3107"], "transl_table": ["11"], "translation": ["MAIPVKGFQVISPLLSDTFSESEVLGTSVWLWMHSAQHRDIPLSALPTLLLPAIKHQQFALAIRDGRPVFFLSWAWMDEEAEQRYLTQSGIHVQERDWNSGDRLWIRDWIAPFGDQQALRRLVGGTLFPHHCVRSLYHKGEQRGLRVMNFRGDAVTHQEFARWQRETPLASR"]}}, {"location": "[3286401:3288105](-)", "type": "CDS", "id": "<unknown id>", "qualifiers": {"locus_tag": ["ctg1_3108"], "transl_table": ["11"], "translation": ["MLRIASGKDGVTPARLSSLAVIISLFHAGSVAAATAGDQQLINQQERQRAAERQLTPPAPDVRLQAPGSFFSRLQFPSEQPCFPLQHIELQGRDAFPHWMPLQKLADQAQGQCLGGKGINLLMSALQNRLVDHGYVTARVLAPPQDINSGTLKLMLVPGKVRNIRLTPDSDRYIQLYTALPSRSGELLDLRDIEQGLENLQRLPTVQADMQIVPGEQPGESDINVSWKQARHWRLGASLDDSGSRSTGRYQGGLTLSVDNPLSLSDLFYVSAGQALQPKSDRDSKNTLIHYSVPFGYWTTGVTFSDYDYRQSGLGTGFDYRYSGKSKNLNFQLGRVLHRSGSQKTSFTYEVMTRESSNYINDTEIEQQRRQTSAWRLGLQHRHYIGQATLDAGVSYQRGTRWFGAQPAPEENFDEGTGLAKIIQLSLQLDAPFELWGQSFRYNGQFQRQMTHSRLTPQDQMSIGNRWTVRGFDGEFTLNGDEGWYVRNDIAWRTPLPNQEIYLGADYGEVKGGIDYQVGRHLAGGVIGLRGNAFNTGYDLFAGVPFSKPDGFSTSPVTLGFNLSWQY"]}}, {"location": "[3288526:3288967](+)", "type": "CDS", "id": "<unknown id>", "qualifiers": {"locus_tag": ["ctg1_3109"], "transl_table": ["11"], "translation": ["VSLISFSATRSRPAAWLALLAILLLFVAPVISKSLAQVRGGESRMMMHHGMMMDMSEMPAVHHEMADTGDAEALPRHHPMSMMDDNACGYCVLLVHLPLDLMTLPLLWSSLQAATLPDVPLFQPVVARFVPHCFHPRAPPLALASR"]}}, {"location": "[3289030:3290458](+)", "type": "CDS", "id": "<unknown id>", "qualifiers": {"locus_tag": ["ctg1_3110"], "transl_table": ["11"], "translation": ["MSENIRRAAAHVTHTRSALIALLRRLHFYIGLFIAPFIFIAALTGTLYVMTPQLENRLYHSQLFTTATGPDQPLSSQVAKAVSVMGTDARIAAVRPAPHEGETTRVMFASADLGPSETRAVFIDPKTLDVTGVITVYGTSGVLPLRTWLDYLHRNLLLGDIGRNYSELAASWLWIAALGGALLWATQRAPRRKPLRGAPTRAQRLAGHRHWHTTLGITLLLGLVFFSATGLTWSRWAGDNIALMRSHFGWMTPAVNTALQPDPALKMAMPADEHAEHYGHMNVHPHAAPPAHPVTVSPAQFDGVLNAARAAGIDAAKLEIRPSYLADKAWTVNEIDRRWPTQVDSVAVDAQNNSVIDKVAFADFGLLAKLTRWGVDAHMGVLFGVANQLVLVLSGGGLCVMIVMGYRMWWLRRPQSGQISPLDTLLGCWQPLSISARFLLLVVTAVAAVCLPVMGVSLLVLLAIDIWRWRRAVHA"]}}, {"location": "[3290544:3291531](-)", "type": "CDS", "id": "<unknown id>", "qualifiers": {"locus_tag": ["ctg1_3111"], "transl_table": ["11"], "translation": ["MKRLIIDCDPGNGITGANVDDGLALALALAAPEISLELITTVAGNTPSQVGYSVVKDLMARLGLPVTVAKGAEAALSEPAAPWRDALDKRVHSNQLAHLWRGVRQPQSFPAPAVEAADAMGQLICANPGKITLVAIGPLTNVALALERYPEMADAVQEIAIMGGVFALDDFIKDTNFGIDPEAAHRVLTSGANITLVPMDVTSQTLMTHQDLNRIAQIDTPLARFVTETLRPWIDYSIQTRHLPGCWIHDALVVAWLLNQRVATAADYFVDVELRPGMTRGKSWRFRQPLRVDVAIGEPSGGQVHVLQTVDNQLLLAMLEHYLAKPLA"]}}, {"location": "[3291543:3292560](-)", "type": "CDS", "id": "<unknown id>", "qualifiers": {"locus_tag": ["ctg1_3112"], "transl_table": ["11"], "translation": ["VAKTIHHRATRADVAKEAGTSVAVVSYVVNNGPRPVAPATRERVLAAIKSTGYRPNSVARALASGTTKTYGLVVPNIGNAFIASLAHELQQQALANDMVMLLGDAGDSRKRELQLINNLLSQQVNGLFYISVDRHPYIDVLQSSGTPFVMLDRVDPGLPVSVIRVDERAASHQVTAHLLSHGYQEVGIICGPAEMLNTQDRLRGWRDALAEYGVEERPEWIFHTPYTRDGGYQAAQRMMQGATRPRALFASNEAQAVGCIRALAEQAIRVPDQLALVCFNGTDQSAYHVPSLTTVRQPVRKMAETAIQMLAAWRGEETLTEFSHHLELGESCGCKPEK"]}}, {"location": "[3292219:3314388]", "type": "protocluster", "id": "<unknown id>", "qualifiers": {"aStool": ["rule-based-clusters"], "category": ["RiPP"], "contig_edge": ["False"], "core_location": ["[3302219:3304388]"], "cutoff": ["20000"], "detection_rule": ["(cds(PF04055 and (TIGR04085 or SPASM)) and (TIGR02111 or TIGR03966) and minimum(1, [Bottromycin_Methyltransferase_RRE, Cyanobactin_D_RRE, Cytolysin_C_RRE, Goadsporin_CD_RRE, Heterocycloanthracin_C_RRE, Lanthipeptide_LanB_RRE, Lasso_Fused_RRE, Mycofactocin_RRE, NHLP_CD_RRE, Other_Sactipeptide_rSAM_RRE, Pantocin_Microcin_RRE, Plantazolicin_C_RRE, PlpY_RRE, PqqD_RRE, Proteusin_Epimerase_RRE, Proteusin_Methyltransferase_RRE, Quinohemoprotein_rSAM_RRE, Ranthipeptide_rSAM_RRE, Stand_Alone_Lasso_RRE, Streptide_RRE, Subtilosin_rSAM_RRE, Thiaglutamate_B_RRE, Thiaglutamate_G_RRE, Thiaglutamate_I_RRE, Thiopeptide_F_RRE, Thuricin_rSAM_RRE, Thurincin_rSAM_RRE, Trifolitoxin_RRE]))"], "neighbourhood": ["10000"], "product": ["redox-cofactor"], "protocluster_number": ["8"], "tool": ["antismash"]}}, {"location": "[3302219:3304388]", "type": "proto_core", "id": "<unknown id>", "qualifiers": {"aStool": ["rule-based-clusters"], "tool": ["antismash"], "cutoff": ["20000"], "detection_rule": ["(cds(PF04055 and (TIGR04085 or SPASM)) and (TIGR02111 or TIGR03966) and minimum(1, [Bottromycin_Methyltransferase_RRE, Cyanobactin_D_RRE, Cytolysin_C_RRE, Goadsporin_CD_RRE, Heterocycloanthracin_C_RRE, Lanthipeptide_LanB_RRE, Lasso_Fused_RRE, Mycofactocin_RRE, NHLP_CD_RRE, Other_Sactipeptide_rSAM_RRE, Pantocin_Microcin_RRE, Plantazolicin_C_RRE, PlpY_RRE, PqqD_RRE, Proteusin_Epimerase_RRE, Proteusin_Methyltransferase_RRE, Quinohemoprotein_rSAM_RRE, Ranthipeptide_rSAM_RRE, Stand_Alone_Lasso_RRE, Streptide_RRE, Subtilosin_rSAM_RRE, Thiaglutamate_B_RRE, Thiaglutamate_G_RRE, Thiaglutamate_I_RRE, Thiopeptide_F_RRE, Thuricin_rSAM_RRE, Thurincin_rSAM_RRE, Trifolitoxin_RRE]))"], "neighbourhood": ["10000"], "product": ["redox-cofactor"], "protocluster_number": ["8"]}}, {"location": "[3292219:3314388]", "type": "cand_cluster", "id": "<unknown id>", "qualifiers": {"candidate_cluster_number": ["8"], "contig_edge": ["False"], "detection_rules": ["(cds(PF04055 and (TIGR04085 or SPASM)) and (TIGR02111 or TIGR03966) and minimum(1, [Bottromycin_Methyltransferase_RRE, Cyanobactin_D_RRE, Cytolysin_C_RRE, Goadsporin_CD_RRE, Heterocycloanthracin_C_RRE, Lanthipeptide_LanB_RRE, Lasso_Fused_RRE, Mycofactocin_RRE, NHLP_CD_RRE, Other_Sactipeptide_rSAM_RRE, Pantocin_Microcin_RRE, Plantazolicin_C_RRE, PlpY_RRE, PqqD_RRE, Proteusin_Epimerase_RRE, Proteusin_Methyltransferase_RRE, Quinohemoprotein_rSAM_RRE, Ranthipeptide_rSAM_RRE, Stand_Alone_Lasso_RRE, Streptide_RRE, Subtilosin_rSAM_RRE, Thiaglutamate_B_RRE, Thiaglutamate_G_RRE, Thiaglutamate_I_RRE, Thiopeptide_F_RRE, Thuricin_rSAM_RRE, Thurincin_rSAM_RRE, Trifolitoxin_RRE]))"], "kind": ["single"], "product": ["redox-cofactor"], "protoclusters": ["8"], "tool": ["antismash"]}}, {"location": "[3292219:3314388]", "type": "region", "id": "<unknown id>", "qualifiers": {"candidate_cluster_numbers": ["8"], "contig_edge": ["False"], "product": ["redox-cofactor"], "region_number": ["8"], "rules": ["(cds(PF04055 and (TIGR04085 or SPASM)) and (TIGR02111 or TIGR03966) and minimum(1, [Bottromycin_Methyltransferase_RRE, Cyanobactin_D_RRE, Cytolysin_C_RRE, Goadsporin_CD_RRE, Heterocycloanthracin_C_RRE, Lanthipeptide_LanB_RRE, Lasso_Fused_RRE, Mycofactocin_RRE, NHLP_CD_RRE, Other_Sactipeptide_rSAM_RRE, Pantocin_Microcin_RRE, Plantazolicin_C_RRE, PlpY_RRE, PqqD_RRE, Proteusin_Epimerase_RRE, Proteusin_Methyltransferase_RRE, Quinohemoprotein_rSAM_RRE, Ranthipeptide_rSAM_RRE, Stand_Alone_Lasso_RRE, Streptide_RRE, Subtilosin_rSAM_RRE, Thiaglutamate_B_RRE, Thiaglutamate_G_RRE, Thiaglutamate_I_RRE, Thiopeptide_F_RRE, Thuricin_rSAM_RRE, Thurincin_rSAM_RRE, Trifolitoxin_RRE]))"], "subregion_numbers": [], "tool": ["antismash"]}}, {"location": "[3292685:3294344](-)", "type": "CDS", "id": "<unknown id>", "qualifiers": {"gene_functions": ["transport (smcogs) SMCOG1074:major facilitator family transporter (Score: 417.2; E-value: 1.3e-126)"], "gene_kind": ["transport"], "locus_tag": ["ctg1_3113"], "transl_table": ["11"], "translation": ["MRSNTREPFYPSFFKLHVRWLQSFTRITYFSKLIGVRSFAAFLQLELFRVNDLSSCFVTRHLHWRIFSAGGVRAREGNDQNSSFREFFMSTPQRVAQDMAMQADSAADERLATPEGRKDFWRATLSCWLGTAMEYADFALYGLAAGIIFGDVFFPEATPSMALLSTFATWSVGFIARPIGALFFGWLGDRKGRKVVMVSTIILMGASTTLIGLIPSYASIGVWAPACLVLLRFSQGFGAGAELSGGTVMLGEYAPAQRRGLVSSIIALGSNSGTLLASLVWLAVVQMDQQSLQEWGWRIPFLCSSLIALVALWIRRHLRETPVFERKKAELEAQREQVLAAEPPVQDTRGFWRRSRAFLTMVGLRIGENGPSYLAQGFIIGYVVKVLAVDKSVATTAVFIASLLGFLIIPLAGWLSDRFGRRITYRCFCLLLIIYAFPAFMLLDSREPAIVITTIVTGMGLASLGIFGVQAAWGVEMFGVHHRYTKMATAKELGSILSGGTAPLVASALLAWTGHWWPIATYFAVMAGIGFLTTFVAPETRGRDLNAPEDAI"]}}, {"location": "[3294765:3295320](+)", "type": "CDS", "id": "<unknown id>", "qualifiers": {"locus_tag": ["ctg1_3114"], "transl_table": ["11"], "translation": ["MTITLMRHGKPDHHLPGRRSALAMAEWCEAYDLAEICDLPPERSLRLAAEAAVIVTSTLPRARSSLAKLGKPASHIDELYCEVAMPVMPLTFPALPPLFWLPVLRCLWLFGYAGKVESCTQARQRAILAADRLIALSAEGNVLLVGHGIMNKLIARRLRHLGWLGEKHASSRYWSSAIYHPPVI"]}}, {"location": "[3296053:3297055](-)", "type": "CDS", "id": "<unknown id>", "qualifiers": {"NRPS_PKS": ["Domain: PKS_ER (18-330). E-value: 9.7e-58. Score: 187.6. Matches aSDomain: nrpspksdomains_ctg1_3115_PKS_ER.1"], "gene_functions": ["biosynthetic-additional (rule-based-clusters) ADH_N", "biosynthetic-additional (rule-based-clusters) ADH_zinc_N", "biosynthetic-additional (smcogs) SMCOG1028:crotonyl-CoA reductase / alcohol dehydrogenase (Score: 287.8; E-value: 1.7e-87)"], "gene_kind": ["biosynthetic-additional"], "locus_tag": ["ctg1_3115"], "sec_met_domain": ["ADH_N (E-value: 7e-10, bitscore: 36.8, seeds: 66, tool: rule-based-clusters)", "ADH_zinc_N (E-value: 4.5e-17, bitscore: 60.3, seeds: 86, tool: rule-based-clusters)"], "transl_table": ["11"], "translation": ["MQAYIIDGYGRQNGGRIAEMPEPALRGDDVLVQVKAASINVLDAKIRQGEFKMILPYPLPLILGNDLAGVVVRVGAEVQRFCPGDEVYARPDARRMGTFAEYIALSERDLALKPASLSMEEAASLPLVSLTAWQVLVETAKLERGQKVLIHAGSGGVGTVAIQLAKHLGAYVATTTSAASAAWVKALGADVVIDYKTEDFSTLLHDYDVVLNSLGADVLAKSLQVLKPGGQLISISGPPTPAFATEQGLSWGLKQVMRLLSYRIRRQAKRRGIRYSFVFMRASGEQLAEIGTLVESGAIRPVIDRVFPFAETREALAYVETGRAKGKVVVRVE"]}}, {"location": "[3296065:3297001](-)", "type": "aSDomain", "id": "<unknown id>", "qualifiers": {"aSDomain": ["PKS_ER"], "aSTool": ["nrps_pks_domains"], "database": ["nrpspksdomains.hmm"], "detection": ["hmmscan"], "domain_id": ["nrpspksdomains_ctg1_3115_PKS_ER.1"], "evalue": ["9.70E-58"], "label": ["ctg1_3115_PKS_ER.1"], "locus_tag": ["ctg1_3115"], "protein_end": ["330"], "protein_start": ["18"], "score": ["187.6"], "tool": ["antismash"], "translation": ["EMPEPALRGDDVLVQVKAASINVLDAKIRQGEFKMILPYPLPLILGNDLAGVVVRVGAEVQRFCPGDEVYARPDARRMGTFAEYIALSERDLALKPASLSMEEAASLPLVSLTAWQVLVETAKLERGQKVLIHAGSGGVGTVAIQLAKHLGAYVATTTSAASAAWVKALGADVVIDYKTEDFSTLLHDYDVVLNSLGADVLAKSLQVLKPGGQLISISGPPTPAFATEQGLSWGLKQVMRLLSYRIRRQAKRRGIRYSFVFMRASGEQLAEIGTLVESGAIRPVIDRVFPFAETREALAYVETGRAKGKVVV"]}}, {"location": "[3296560:3296623](-)", "type": "CDS_motif", "id": "<unknown id>", "qualifiers": {"aSTool": ["nrps_pks_domains"], "database": ["abmotifs"], "detection": ["hmmscan"], "domain_id": ["nrpspksmotif_ctg1_3115_0003"], "evalue": ["2.00E-09"], "label": ["PKSI-ER_m5"], "locus_tag": ["ctg1_3115"], "protein_end": ["165"], "protein_start": ["144"], "score": ["29.7"], "tool": ["antismash"], "translation": ["GQKVLIHAGSGGVGTVAIQLA"]}}, {"location": "[3296656:3296692](-)", "type": "CDS_motif", "id": "<unknown id>", "qualifiers": {"aSTool": ["nrps_pks_domains"], "database": ["abmotifs"], "detection": ["hmmscan"], "domain_id": ["nrpspksmotif_ctg1_3115_0002"], "evalue": ["3.00E-03"], "label": ["PKSI-ER_m4"], "locus_tag": ["ctg1_3115"], "protein_end": ["133"], "protein_start": ["121"], "score": ["11.1"], "tool": ["antismash"], "translation": ["AASLPLVSLTAW"]}}, {"location": "[3296830:3296869](-)", "type": "CDS_motif", "id": "<unknown id>", "qualifiers": {"aSTool": ["nrps_pks_domains"], "database": ["abmotifs"], "detection": ["hmmscan"], "domain_id": ["nrpspksmotif_ctg1_3115_0001"], "evalue": ["1.70E-03"], "label": ["PKSI-ER_m2"], "locus_tag": ["ctg1_3115"], "protein_end": ["75"], "protein_start": ["62"], "score": ["11.4"], "tool": ["antismash"], "translation": ["LGNDLAGVVVRVG"]}}, {"location": "[3297136:3297949](-)", "type": "CDS", "id": "<unknown id>", "qualifiers": {"gene_functions": ["biosynthetic-additional (smcogs) SMCOG1001:short-chain dehydrogenase/reductase SDR (Score: 190.1; E-value: 7.6e-58)"], "gene_kind": ["biosynthetic-additional"], "locus_tag": ["ctg1_3116"], "transl_table": ["11"], "translation": ["MTSTKPVALVTGASSGIGKATAEALLQAGYTVYGTSRRAADTAAGSLPMLALDVTREASVAEAVSELMQREGRIDLLVNNAGVGLSPAGAEESSVLQAQALFDINFFGMVRMIRAVVPYMRQQGSGRIINIGSILGLVPVPYVALYVASKHAVAGYSEALDHELRNRGIRVSVIEPAYIRTPFEANNLMADALLTEYAGERETVSLAVGQAMASADAPSVVAAVVLKAARAARPQRRYTAGKAAARLRLLRHFAPDSVLDAGIRKNLKLA"]}}, {"location": "[3298129:3299173](+)", "type": "CDS", "id": "<unknown id>", "qualifiers": {"gene_functions": ["biosynthetic-additional (smcogs) SMCOG1039:aldo/keto reductase family oxidoreductase (Score: 321.1; E-value: 1.1e-97)"], "gene_kind": ["biosynthetic-additional"], "locus_tag": ["ctg1_3117"], "transl_table": ["11"], "translation": ["MKYTTFGRNTGLRVSELALGTGNFGTGWGYGSEREEAKQVFDSYAEAGGNFIDTADAYQFGQSEQLVGEFIAAERDHFVVATKYTLGASPAGGISRTGNSRKNMIQSVESSLKRLKTDRIDLLWAHFDDQLTPLEEIVRAFDDLVRAGKIQYAGLSNFPAWRVARADTLAELRGWSRIAGIQVEYSLVQRTAERDMLPMAEALGMAATLWSPLGGGLLTGKYRQSNEGRLTGFGGRLVHTEQDTTLLDTVIAIAGELQILPLQVAIAWLQHKAARASTSLIPILGSRHLGQLNDTLQALTVRLEAAQVERLDAVSAIPAGTPHEQIAGTLPSTRGGMDLASGWPPRA"]}}, {"location": "[3299255:3299834](+)", "type": "CDS", "id": "<unknown id>", "qualifiers": {"gene_functions": ["regulatory (smcogs) SMCOG1057:TetR family transcriptional regulator (Score: 64.9; E-value: 2.1e-19)"], "gene_kind": ["regulatory"], "locus_tag": ["ctg1_3118"], "transl_table": ["11"], "translation": ["MARVSKQQMERHREEIISVSSALFRERGLNGVSVNDLMAAAGLTHGGFYGHFNSKDDLAAIASRKAFDDSRARWEAMPGHRDLHALVEHYLSPDHRDGVQGGCAIAALASDIARESPDKPVRNVWLEGVEGMLAMLESVSDCGDEAQRRQRALMQLALLTGALTLARATSGDGLSDEFLTAAKDALLAEKKI"]}}, {"location": "[3299837:3302216](-)", "type": "CDS", "id": "<unknown id>", "qualifiers": {"gene_functions": ["biosynthetic-additional (rule-based-clusters) Peptidase_M16", "biosynthetic-additional (rule-based-clusters) Peptidase_M16_C"], "gene_kind": ["biosynthetic-additional"], "locus_tag": ["ctg1_3119"], "sec_met_domain": ["Peptidase_M16 (E-value: 6.9e-34, bitscore: 115.0, seeds: 24, tool: rule-based-clusters)", "Peptidase_M16_C (E-value: 1.1e-05, bitscore: 23.6, seeds: 139, tool: rule-based-clusters)"], "transl_table": ["11"], "translation": ["MQHLPRRLSNGLRVELIHDPQATRAAALLQVEVGSHHEPDAWPGLAHLLEHLLFAGSQAFQDDQRLMAWLPARGGRLNATTLGSSTAYFFECAPEQLADALPRLTDMLVAPLLSASAIRQEVATIDAEYRLLADHQDTLCDAALSTAFVSHLWHRFQTGHAAGFGDDHTALRAALQQFHQRYYHADTVTLWVQGPQPIAALWSLAQQAAEAFPAGVALPPALPALTPAAERDIALQLTGAPRLRLSFLLNQRIDGGLTVLRQLLLDEAAGSLMATLREQALCDAARLLLPYRSAQQAVITFELVLVDAGDADRAEACVHRWLAQLGRLTPAQRAHYAQLASRRFAQLPVMDQLRERAFGFAPAGDDEGAILFPLLSAAPLSRLWIADSTPLDQLEVQGWTLACQPGVRAPVQPDTSGEAFVFFPHPLPPAIPTLPVRQATLAHHRRDESPAVLLLSPECNLPAPWGQIVQARLRALAAGCAHCGGELAIGCPQGRWLVQLQGEAGLMVSTLASLNALLAVIPPGVIARGERESLRQRQALHDDIAVRALLGALPEKLQPLHPPADAQTPLNLPWHAVLEGGDHALHRQLACLLSAFPAAINPAKRALPEALTPQPEYRVTTRSPEAALLRFCPLVEESTACLAAWQLLAMIYQPLFFQRLRVEQNIGYVVSCRFYQVAGRSGILFALQSPHLTTAELAAYIDHFLVQMNTELATLSPQALRETCQILLKEQQQVPGGALEASRDRWLQAQQMISQPGITDLQALTPDSVLAFHQRLLADGQRAFNLVNHSLF"]}}, {"location": "[3302219:3303368](-)", "type": "CDS", "id": "<unknown id>", "qualifiers": {"gene_functions": ["biosynthetic (rule-based-clusters) redox-cofactor: SPASM", "biosynthetic (rule-based-clusters) redox-cofactor: PF04055", "biosynthetic-additional (rule-based-clusters) Fer4_12"], "gene_kind": ["biosynthetic"], "locus_tag": ["ctg1_3120"], "sec_met_domain": ["PF04055 (E-value: 7.1e-24, bitscore: 83.1, seeds: 518, tool: rule-based-clusters)", "Fer4_12 (E-value: 6.3e-07, bitscore: 27.8, seeds: 84, tool: rule-based-clusters)", "SPASM (E-value: 1.2e-06, bitscore: 26.9, seeds: 166, tool: rule-based-clusters)"], "transl_table": ["11"], "translation": ["VNPLNPAVKPPLWLLAELTYRCPLQCPYCSNPLDFAQQEKELTTAQWIEVFKQARAMGAVQIGFSGGEPLVRKDLPELIKAARDLGFYTNLITSGIGLTQKKIDAFAEAGLDHIQISFQASDEVLNAALAGSKKAFQQKLEMARAVKAHGYPMVLNFVLHRHNIDQIDRIIELCIELEADDVELATCQFYGWAQLNREGLLPTREQIERAEAVVHRYREKMAASDNLANLLFVTPDYYEERPKGCMGGWGAIFLSVTPEGMALPCHSARQLPVQFPSVLEQSLEDIWFHSFGFNRYRGFDWMPEPCRSCSEKEKDFGGCRCQAFMLTGNADNADPVCSKSEHHGMILEAREQANCTNIQVSQLQFRNRANSQRVNAQLIFKG"]}}, {"location": "[3303354:3303636](-)", "type": "CDS", "id": "<unknown id>", "qualifiers": {"gene_functions": ["biosynthetic (rule-based-clusters) redox-cofactor: PqqD_RRE", "biosynthetic-additional (rule-based-clusters) PF05402"], "gene_kind": ["biosynthetic"], "locus_tag": ["ctg1_3121"], "sec_met_domain": ["PqqD_RRE (E-value: 2.5e-33, bitscore: 111.7, seeds: 9, tool: rule-based-clusters)", "PF05402 (E-value: 1.4e-13, bitscore: 49.0, seeds: 461, tool: rule-based-clusters)"], "transl_table": ["11"], "translation": ["VINEQTTPMFRRGYRLQWEEVQNCHVILYPEGMAKLNDSATMILELVDGQRTLSEIILALNTRFPEAGGVDDDVKEFFAAAREQKWIIFREPA"]}}, {"location": "[3303632:3304388](-)", "type": "CDS", "id": "<unknown id>", "qualifiers": {"gene_functions": ["biosynthetic (rule-based-clusters) redox-cofactor: TIGR02111"], "gene_kind": ["biosynthetic"], "locus_tag": ["ctg1_3122"], "sec_met_domain": ["TIGR02111 (E-value: 5e-119, bitscore: 394.0, seeds: 5, tool: rule-based-clusters)"], "transl_table": ["11"], "translation": ["MTQPTLMTPEQFEQALRDRGAFYHIHHPFHIAMHNGEATREQIQGWVANRFYYQTRIPLKDAAIMANCPDPLTRRKWVQRILDHDGQGDSDGGIEAWLRLGEAVGLDREVLLSERMVLPGVRFAVDAYVNFARRAVWQEAACSSLTELFAPQIHQSRLDSWPQHYTWIEEEGYGYFRGRLSQARRDVEHGLQLALEYCNTVEKQQRMLEILQFKLDILWTMLDAMTLAYVLNRPPYHTVTDQAVWHRGKLL"]}}, {"location": "[3304384:3305296](-)", "type": "CDS", "id": "<unknown id>", "qualifiers": {"locus_tag": ["ctg1_3123"], "transl_table": ["11"], "translation": ["MKIKVLGSAAGGGFPQWNCHCHNCQGVRDGTLPATARTQSSIAVSDNGTDWVLCNASPDICHQIAANPELHRQGVLRGTAIGSIILTDSQIDHCTGLLNLREGCPHPVWCTPEVHADLTSGFPIFTMLKHWNGGLIHHAIAPAQPFSVAVCPALTFTAIPILSNAPPYSPYRGRPLPGHNIALMIENTTSGSKLLYAPGLGEPDAPLLALMAQADCLLIDGTLWQDNELANTGVGRNTGRDMGHLALGEEQGLMTVLSRLPAKRKILIHINNTNPILDESSAERQALTARGIEVSYDGMSIEL"]}}, {"location": "[3305785:3306823](-)", "type": "CDS", "id": "<unknown id>", "qualifiers": {"locus_tag": ["ctg1_3124"], "transl_table": ["11"], "translation": ["MTNSSPNAPLFDGHNDVLLHLWLHHAQDPAQAFLHQRLSGHLDLTRMREGGFAGGLFAIFVPPADYVAKFPTRQAEPFDALTITGEQIAILHQLEAQSAGQAKICRRVSDIEQCMANGVLAMVMHMEGADALDEDLSQLECWQQAGLRSIGPFWNLPNRFGTGISGSFPGSPDTGDGLTAAGKRLIRACNQRRLMIDLSHMNEKAFWDTARLSEAPLVASHSNVHAICPQPRNLIDSQLAAIAESDGLVGLNFGTAFLRPDGKRDGDMPLSVMVQHLDYLLEKLGEDRVAFGSDFDGINLPNEIGDVTGLPRLLDALREAGYGEPLLAKLCRTNWLRVLKKTWGE"]}}, {"location": "[3306923:3307142](-)", "type": "CDS", "id": "<unknown id>", "qualifiers": {"locus_tag": ["ctg1_3125"], "transl_table": ["11"], "translation": ["MMPCPICQHNSHARSSRILSSETKERYHQCQNLNCSCTFKSMESITGIVARPVEATTPPPAAVKTRTSRLGS"]}}, {"location": "[3307217:3308357](-)", "type": "CDS", "id": "<unknown id>", "qualifiers": {"locus_tag": ["ctg1_3126"], "transl_table": ["11"], "translation": ["MNNSLPVDIGAPLAPDYLIQLNNLDITENLRPRLLSMTIDDARGLEADALTLLLDDSDGRLMMPQRGAILRVYIGWQGRPLFCKGDFVIDELHHSGAPDQLKLVGRSANLSDSLMEKGNHSYDKTTLGAMVLQIAKRNELGAEVAGELASIEIVHEDQSGLTDAQFLTTMATKYGATVTIKKDKVLMLVRGANKTVSGQAIPQLLLTRKDGDKHDYQVVSQMHFSGVKAKWMQLDKASSGTVRVFRVIPENQPERFPGTARQDIPQPLYERYAQIPGVFKTQEEAMDAAKADWKKRQAMTASMSFVIAQGMPVLIPETPIRLSGFKTMIDAQQWTIIKVNHVIDNNGFRTTVNMEKSVGGETWDIDVKPNNVTGSEKTT"]}}, {"location": "[3308353:3308827](-)", "type": "CDS", "id": "<unknown id>", "qualifiers": {"locus_tag": ["ctg1_3127"], "transl_table": ["11"], "translation": ["MMMILGMFIFKRRTLPFQTMTQESAYRWAAGSRIGTRPAQQFLGVGEENITLQGELRPEITGGAPALAALMDIADAGQAWPLLNGEGFLYGMFVIENINGVHADLLENGTARKINFTLKLKRVDESRSAMFGDLKQQAERIYGNVSSQVSTLAGSIV"]}}, {"location": "[3308830:3310357](-)", "type": "CDS", "id": "<unknown id>", "qualifiers": {"locus_tag": ["ctg1_3128"], "transl_table": ["11"], "translation": ["MSINLGLDGLRKAVIRANLFLNDLPGETQSLGLAMFQQRVALRASAERTRAATRNSKSALNASRERLQVIRVTEAHERPQRVRNNLNKAQQRFQLGQGKVQQRFQTGQGVVDKIGAVSSQAMGVARQGAKLLQPGYQVMAARSGAPPKEAATSSDVRPPSAIAMPAADNLAGDIGQLNAAIDSISLTVFTQLDGTLRSLTQTATGLLTGVDQWIQDNPALAGGITQLVAAGVILVGALGAIGSVVVPVLSGLNLLMAGAGILSSVFTFAGGAIAAALGAITLPVGIAIAAIVGAAALIYQYWEPLSAFFGGVVEGISAVLTPLFDAFKPLTVIFDEAGKQIDSAFDSIKAFFSPIEMTAQKLEQLGNLGRFVGEALVNGLSLPLTILRTLGGKVTWLLEKLGLADKKAADAETSLSDDPSAQHPSAALEGADFAAPDTPAPVAFGGARYQPVTASSTSNSQQNTFNSSYVINVPTGMGEAEVRTMIDNHQQQTQARAAINQRSSFWGQ"]}}, {"location": "[3310356:3310482](-)", "type": "CDS", "id": "<unknown id>", "qualifiers": {"locus_tag": ["ctg1_3129"], "transl_table": ["11"], "translation": ["MADIAAIFHWPPSEMNAMSLAELLDWRHKAIVRSGTQSGES"]}}, {"location": "[3310496:3310793](-)", "type": "CDS", "id": "<unknown id>", "qualifiers": {"locus_tag": ["ctg1_3130"], "transl_table": ["11"], "translation": ["MSQAENTLQLVTPIVRGDTVINSVELIKPNAGTLRGTRLVDLAGSDVDALITVLPRITLPNLTKSECLNLDPVDLIELGGRVIGFLSAKPDTSAGPTA"]}}, {"location": "[3310900:3311410](-)", "type": "CDS", "id": "<unknown id>", "qualifiers": {"locus_tag": ["ctg1_3131"], "transl_table": ["11"], "translation": ["MAMPKKLKYLNLFNDANSYQGVVTSLTLPKLARKLDPYRGGGMNGVAHIDNGLEDDALDLEWTLAGLDDRILTQWGGATVPLRFMGSYQRDDTDETIAVEVELRGKHQQFDFGESKQGEESETKITTKCTYYKLTWNGKPLIEIDTVNMVEIVNGVDRLAGHRKNIGLV"]}}, {"location": "[3311422:3312592](-)", "type": "CDS", "id": "<unknown id>", "qualifiers": {"locus_tag": ["ctg1_3132"], "transl_table": ["11"], "translation": ["MANYHHGVRVVEVNDGTRSISAVSTSIVGMICTAEDADATTFPLNTAVLITDVLAALGKAGTQGTLAQSLRAIADQSKPVTVVVRVAEGKDAAETTSNIIGGTDENGRYTGMKALLSAQTDLGVKPRILGVPGLDSLEVATALASVCQQLRAFGYISAYGCKTLTEAIKYRDNFSQRELMVIWPDFVAWNTRTSEADTAWATARALGLRAKIDNDTGWHKTLSNVGVNGVTGVSASVFWDLQQTGTDADLLNEAGVTTLVRKDGFRFWGNRTCSDDPLFAFENYTRSAQVIADTMADAHMWANDKPLTPTLVREIIAGINAKFRELINAGYLLGANCWYDESANNQESLKAGKLYIDYDYTPVPPLEDLTLRQRITDSYLANFAASVNR"]}}, {"location": "[3312839:3314153](-)", "type": "CDS", "id": "<unknown id>", "qualifiers": {"locus_tag": ["ctg1_3133"], "transl_table": ["11"], "translation": ["MALKFKSVVTTAGQARIAAAMQGGTQVDIKTMVVGDGSGQPTTPLPGQTGLVHEVYRQAVNSVKVESSHKNWLVIETIIPASAGGFWMRELGLLAGDGTLLAVSNMAETYKPALEEGSGRTQTLRMVLAVSSSEAIALTLDDSLIFATEEYVNLRIASHEQSRNHPDATLAAKGMVMLSSAINSGSETQAATPKAVKAAYDLANRTQPDATLAAKGVVMLSSATNSSSETQAATPKAVKAAYDLANRNVLNEIYPVGIVTWFAQNKNPNTLFPGTTWKYIGENRTIRLAKADGSDIFTTGGADAVSLSVANLPAHNHTFSGTTSSFDYGTKTTGTFDYGTKSTNVTGAHTHSFTGKHGSYVGPNNLVTDGATGGGFTVTSSSEGNHSHTVAIGAHTHTVGIGAHTHTVSGTTASTGSGATLAITNSFIKLMGWYRSA"]}}, {"location": "[3314163:3314691](-)", "type": "CDS", "id": "<unknown id>", "qualifiers": {"locus_tag": ["ctg1_3134"], "transl_table": ["11"], "translation": ["MSDRLLPAGSSPLEVAAAEACAHLQQLPVPLRTLWNPQTCPVALLPYLAWAWSVDRWDQTWPEETKRAVVASAQFVHRRKGTIAAIRRVVEPLGYVINITEWWQNQEPAGTFRLEIGVLESGIDEAMFNEMERLIADAKAVSRHLTALTITQDIQGIVWTGAVQYDAETVTIFPA"]}}, {"location": "[3314683:3315592](-)", "type": "CDS", "id": "<unknown id>", "qualifiers": {"locus_tag": ["ctg1_3135"], "transl_table": ["11"], "translation": ["MATIDLSQLPAPNIVEALDFETLLQARKTRLIALYPADQQAVIARTLELESEPIVKLLEENAYRELILRQRINEAAKGTMVAFATGSDLDQLGINNGVARLVLRPADNSTRPPVPALLESDDDFRLRIAQAFEGLSVAGPGGAYEYHARSADGRVADVSATSPAPAEVLITVLSREGRGEASAEVLAAVNIALNDENVRPVADRVSVRSAAIVEYSVDATLYLYPGPEAEPIRAAAEARLAAFVTAQSRLGRDIRQSALFAALHVEGVQRVELTQPARDVVLDKTQAGWCTGHRIRVGGSDE"]}}, {"location": "[3315597:3315942](-)", "type": "CDS", "id": "<unknown id>", "qualifiers": {"locus_tag": ["ctg1_3136"], "transl_table": ["11"], "translation": ["MSTSTWSGMQRDSGLSLADSDHIRQSVRDILLTPQGARVMRRDYGSLLSALIDQPQNETLRLQIMSACYMALLRWEPRITLDSISYQPGLDGRMEVALSGTSNQSTFSLSIPVS"]}}, {"location": "[3315941:3316532](-)", "type": "CDS", "id": "<unknown id>", "qualifiers": {"locus_tag": ["ctg1_3137"], "transl_table": ["11"], "translation": ["MNEFVVETRRQLNNLLRIGTVSEVDLPRARCRVKSDGNLTGWLPWLSSSAGQVRSWHAPSPGEQVLLLALSGELTTAFVLPGIFSDAFPPPSASQDAVCWQFPDGAQIAYEPQSGALTASGIQSASIRAAVKITLDSPLVECTQQLKAKTFVLSEGGTLQGTISHSGGSFSSNGIVVHSHVHAGVESGGSKTAGPQ"]}}, {"location": "[3316551:3317010](-)", "type": "CDS", "id": "<unknown id>", "qualifiers": {"locus_tag": ["ctg1_3138"], "transl_table": ["11"], "translation": ["MLKPKRLREALLARVPDLQNHPERLTLSLEQGRVVCTPAASLSFEYQYPLRITVSDAGDDRDALVVSLLLWLRENQPDLMTTPARRENGMVFSSSVNGDFSLVIPLTERVLVSESDGALSVTHLPEPAVAEAVSRPWQLYINHQLVSEWPAV"]}}, {"location": "[3317030:3317534](-)", "type": "CDS", "id": "<unknown id>", "qualifiers": {"locus_tag": ["ctg1_3139"], "transl_table": ["11"], "translation": ["MTRLWITLVLTLLIALGGGGRWLAILYRERIELQQRNAVLHAGVDQRNAVIRQLKADISRQAEAERTLRQSLLRAGDITLKQYVNDQRVLHSNEALQNWSHAALPDGIIRLQQHPAFATASDYLAWLSRHQQLSGTGGSARDAGGSADGDPPAGAGATDVRPASRNP"]}}, {"location": "[3317530:3318040](-)", "type": "CDS", "id": "<unknown id>", "qualifiers": {"locus_tag": ["ctg1_3140"], "transl_table": ["11"], "translation": ["MNSPAKKCAVLIVLALAVTLPSFSTLQISGEGLQLLASAEGCRTSPYQCSAGVWTNGIGHTRGVTPVTAVSERQVAVNLIDDVQRVERGIARCLQVTMPQGVWDATVSFAFNVGVSAVCRSTYARLINQQQWRAACDQLMRWVYVAGVRNKGIEARRSAERALCLKGVG"]}}, {"location": "[3318023:3318251](-)", "type": "CDS", "id": "<unknown id>", "qualifiers": {"locus_tag": ["ctg1_3141"], "transl_table": ["11"], "translation": ["MEKSSSLIGYFTSVMMMWASRHTVQDIAFMVGALVAVVTLCINIANFFINWHYRRKTWRLWQQRQRNGSEDEFTR"]}}, {"location": "[3318254:3318458](-)", "type": "CDS", "id": "<unknown id>", "qualifiers": {"locus_tag": ["ctg1_3142"], "transl_table": ["11"], "translation": ["MKIYALQDDCVDEICFRHYGRTRQVVEAVYAANRGLAEQGARLPHGYPIELPSLSLSATHETLNLWS"]}}, {"location": "[3318813:3319005](-)", "type": "CDS", "id": "<unknown id>", "qualifiers": {"locus_tag": ["ctg1_3143"], "transl_table": ["11"], "translation": ["VDKELAESVILERVELIARLTSEGVCRERDREIALHLIADLASGIELKNGQFSVVFSPPNTER"]}}, {"location": "[3319461:3320076](+)", "type": "CDS", "id": "<unknown id>", "qualifiers": {"locus_tag": ["ctg1_3144"], "transl_table": ["11"], "translation": ["VSLKIDFQNGAKEVLDRVLQAYGFSTKLALAEHLGIASSSLANRYSRGHFPSDIVIRCMADTQASLQWLATGEGESPSATSVTDAPQASPSAHLLSLPRQRLDGGKLTDLTDMTLEAAFFEGWSIIPERPLLVIDGQQQFIAEQLFSEIQDGDWLVSLEGQVSVRSLTRIPPGRVRVANGQQQFECGLNEIIPLARMVIACRPV"]}}, {"location": "[3320121:3321612](-)", "type": "CDS", "id": "<unknown id>", "qualifiers": {"locus_tag": ["ctg1_3145"], "transl_table": ["11"], "translation": ["MNMKTLRQDIPAGLVVFLVALPLCLGIAQASGLPPFVGLLTGVIGGLVVTTFSPSKFAVSGPAAGLVTIVTGAIETLGSFSALLLALMIAGVLQFLMGALRAGRFITLVPGSVIKGMLAAIGILLIIQQIPVALGAAGESDLTSLLNGGSLNISLPAIAVASAGLLVLWLWTTKTVKNNRWLGWMPGPLMAVLLGCLATVLGGRFFPDLASGLPRISLPTFDSVAALTSELERPDWQAWQNPAVYLIAATLAIVASLETLLSQEALKKLRPQHPAPSPDKEMRAQGIGNALSGFLGGLPITAVIVRSSVNVSAGAQSKLSILLHGALLLVCGLWFSGVLNAIPLASLAAVLLYTGYKLATPGLFVSQIRQGAPQSVPFLATIGGILMFGMLAGIGIGLATQILFSIYKSHRNAMLLTRYDDHYVLRFQQNLTFMHNPRLKGLLAEIPENSVVIVDHDSAEYIDPDVKALLHDFGEGAKKRGIQLNQWPWQGTLTQG"]}}, {"location": "[3321608:3322232](-)", "type": "CDS", "id": "<unknown id>", "qualifiers": {"locus_tag": ["ctg1_3146"], "transl_table": ["11"], "translation": ["LTTLKPLLAKNRSWALQRRQRNPHYFRQNVDGQQPHALWIGCSDSRVPAEVLTGAHPGELFVHRNIANMVVSHDDNFMSVLQYALEYLKVSSIVLCGHYGCGGVQAALTLPDIPLGDENSPLARRITQLRNALSPALATQAGDEEPGAHLNRLVEANVLAQFSQLVKTDPVLKAWREGVALEVFGCVYDLHSGHLKELVQQTEEGIV"]}}, {"location": "[3322725:3323721](-)", "type": "CDS", "id": "<unknown id>", "qualifiers": {"locus_tag": ["ctg1_3147"], "transl_table": ["11"], "translation": ["MRSHRISLQDIATLAGVTKMTVSRYLRTPDRVSPETGAKIAQIIEEINYIPNRAPEMLLSSKSYTLGVLIPSFKNQIFADLLSGIEAATQEGRYQTLIANYNYDKQTEEEQIINLLSYNIDGIILSEKDHTLRAVKYLRAAQIPIVEVMDTQGSCLDMQVGFNNFSAGYDMTRTLLDQGRRRVIYFGSQDDRRDEFRYRGYCQAMEERGGVGNRVNPKAISSQKLGAAMLASALEQFPDLDAVFCTNDDLSLGALLHCQRHGIAVPGRIAIAGFHGLDISREMYPTMASVITPRYAIGYTAAELLLKKIGDSRFSADSIDLSYQIFMGETI"]}}, {"location": "[3323784:3325104](-)", "type": "CDS", "id": "<unknown id>", "qualifiers": {"locus_tag": ["ctg1_3148"], "transl_table": ["11"], "translation": ["MPITIIAIGVILLLVLMIVFKVNGFIALIFVSAVVGVAEGMTPLAVIASIQKGVGGTLGSLALILGFGAMLGKLVSDTGAAQRVATTLIASFGKQRVQWALMVTGLIVGLAMFYEIGFVLLLPLVFTVVAASGMPMLYVGLPMVAALSVTHCFLPPHPGPTAIATIFGANLGTTLLYGMIITIPTVIIAGPIFSKFLKGFEKSPPEGLYNPKIFEDHEMPGFWTSIFAAVIPVILMAVAAVFELTTPKENVLRQFFEFVGNPAVALFISVVIAVFTLGLRNGRKMEEVMEMCSSSIAAIAMIVFIIAGGGAFKQVLVDSGVGDYIANMMKGSSLSPLLMCWTVAAMLRIALGSATVAAITTAGIVTPIIAITHADPALMVLAVGSGSVIASHVNDPGFWLFKGYFNLSVIETLKTWTVMETLISFLGLAGVLILNAIIH"]}}, {"location": "[3325261:3326026](-)", "type": "CDS", "id": "<unknown id>", "qualifiers": {"locus_tag": ["ctg1_3149"], "transl_table": ["11"], "translation": ["MTTLFSLDNKRVLITGSGRGIGFLMARGLAEAGAEVIINATTQQGADKAADDLRQQGFRAHAVAFNVTQSAEVNAAVEKIEAEIGPIDVLVNNAGIQRRRPFLEFPEQDWNDVIAVNQTAVFLVSQAVARKMVTRQKGKIINIGSMQSELGRDTITPYAASKGAVTMLTRGMCVELARHNIQVNGIAPGYFKTEMTQALADDEAFTAWLCKRTPAARWGNPEELIGAAVFLASKASDFVNGHLLFVDGGMRVAV"]}}, {"location": "[3326035:3327067](-)", "type": "CDS", "id": "<unknown id>", "qualifiers": {"locus_tag": ["ctg1_3150"], "transl_table": ["11"], "translation": ["MSTLTQSCMINGKEQVEVISQQVNYLGEGTLVRITRGGICGSDLHYYQHGKVGSFAVKMPMILGHEVIGQVVKSDNPALHEGQKVAVNPSKPCGSCKYCLAGEDNQCTTMRFFGSAMYYPHVDGGFTQFKVVDSSQCIPYDNAADDKVMVFAEPLAVCIHAANQGGELHGKKVFISGVGPIGCLIAAAARAKGAAEVVCADVSERSLEMAVAMGATATVHAASGDFTPYLADKGYFDVAFEASGHPSSLTRCLEVTRAKGTLVQVGMGGDVPAFPIMMLIAKEISLVGSFRFTSEFNTAVEWLGNGTVNPLPLFSGEYDYQNIDAALQFAGDKSRAAKVQLTF"]}}, {"location": "[3327308:3329306](+)", "type": "CDS", "id": "<unknown id>", "qualifiers": {"locus_tag": ["ctg1_3151"], "transl_table": ["11"], "translation": ["MSVSLFSPLDLGFTQLKNRFLMGSMHTGLEEHPDGPARLAAFYAERARAGVALIVTGGIAPSPEGVVSAGASVLNDEAQLPHHRQVTDAVHEAGGKIALQILHAGRYSYQPALVAPSALQAPINPFTPRALSHDEILQLIASYARCARLAQQAGYDGVEIMASEGYLINQFLVAHTNQRDDEWGGDEPRRQRFALDILRAVRAAVGAEFIIIFRLSMLDLVEQGSTLEQTVRLAQAVEQAGATLINTGIGWHEARIPTIATAVPRAAFAWVTQALRQHVTIPLIATNRINHPDVAQRVLDEGCADMVSMARPFLADAEFVLKAREGRSDEINTCIACNQACLDQIFVGKLTSCLVNPRACHETVMVMTPAVQSKSLAVVGAGPAGLAFAVNAAQRGHRVTLFDALPETGGQFTIARQIPGKEEFSETLRYFRRQLALHRVTLRLNHRATPDDVAAFDEVILATGIVPRVPPIPGIDHPSVLSYLDVIRDRKPVGQRVAVIGAGGIGFDTAEYLVAGGQDISAFCREWGIDRTLSQPGGLLPPERPHAARQVWLLQRKPGKPGAGLAKTTGWIHRASLQMHGVQMWGSVEYLRIDDEGLHILRDGEPQTLRVDNVVICAGQEPERSLADALAARGIVAHIIGGADVAKELDARRAIKQGTLLALAI"]}}, {"location": "[3329310:3329838](-)", "type": "CDS", "id": "<unknown id>", "qualifiers": {"locus_tag": ["ctg1_3152"], "transl_table": ["11"], "translation": ["MNTLAVSHPAPPRHVAAALFAGFMGGNVASFVKWGTENPFPPRTPDRAIPPAEMLSDFGFTVNNMVYHYSGHLVNWGVAGVHHLFSLFFAMIYCWLAEIFPKITLWQGVGFALAITVVFHGVVLPVGGWAPPIWHLPVEEIFSETFGHILWMWTIEIFRRELRRRCVQTSGAVTG"]}}, {"location": "[3330012:3330726](+)", "type": "CDS", "id": "<unknown id>", "qualifiers": {"locus_tag": ["ctg1_3153"], "transl_table": ["11"], "translation": ["MPHSCHSALLSSLSWLDHAFMSAGERPPEATLYNQQRHSARVISDVEARPVKSQEADGLIGTGSTPVAIYTADCLPVLIADTRQRQVAAVHGGLKGILSGVMGNAITQLCERGATPDSLFIAIGPAIGPCCYELGQDVIARAQQDDPHHLAELMSWSATPFPNPAAVRPQARGTTDGVWFDLPLLAKRIALRAGVPENQIELSQVCTYCMAEDQASYRRNSHVQQGYQQRFSWIAKR"]}}, {"location": "[3330801:3331929](-)", "type": "CDS", "id": "<unknown id>", "qualifiers": {"locus_tag": ["ctg1_3154"], "transl_table": ["11"], "translation": ["MSQLELSNRMLTLHRFPQMREESPLQAWDAADEYLLQHLGDAPVSGATLIFNDTFGALACALAGEGVYSISDSWLNQQATRQNLALNHLDEGDVQLLDSLSPLPAAPARVLIKVPKTLALLEYQLRALRDVVTPATQIVAAGKAKDIHTSTLQLFEKILGATTTSLARKKARLIYCTFSAPELKADDVIARWQLDGTPYQIHNHANVFSRGGLDVGARFFLQHLPSDLEGEIVDLGCGNGVIGLMALQQNPLSQVHFVDESYMAVASSRMNIEVNCPQDRERSTFHVNNSLAGYPSDRLHAVLCNPPFHQQSAVTDHIAWQMLRDARRCLQDGGELRIVGNRHLDNYHKMKKLFGNCTTVASNQKFVVLRSVKMP"]}}, {"location": "[3332011:3332515](+)", "type": "CDS", "id": "<unknown id>", "qualifiers": {"locus_tag": ["ctg1_3155"], "transl_table": ["11"], "translation": ["MSSLIYLQGYPESLLSQVRTLIEQQRLTEVINKRYPSSHSITSDKALYDYALDLKNQSLRNAPPLNKVLYDSKIKVMKHALGLHTAISRVQGGKLKAKAEIRVATIFKNAPEAFLRMIVVHELAHIKEKDHNKAFYQLCCHMEPQYHQLEFDTRLWLTAQALEGREG"]}}, {"location": "[3332536:3333673](-)", "type": "CDS", "id": "<unknown id>", "qualifiers": {"locus_tag": ["ctg1_3156"], "transl_table": ["11"], "translation": ["MIKRSLMSVLTPTFISAFMALGTLWFYLGRMGRLDVFLESISFKDLFIVVALFLAGSVAMICLVFYIPSLLVSLIIKKENTIFYNYQTIKDNLIRLSLIIYLLAITVFFVAVWFVDAKKYPGWLVFTMAGSGALLITLIIAYFFNRKAVSEVLQFKNKRIKKEYYRKFYFFIPVSLFLISFMYAYPLSLIFGKLHPPEHAGDLKVMMYATLTSLVVILFSLLPVTVYLRGKSTEGLSVRIVKVISAALAGLFFMSWIITSIPVLIINGTMKLSGIADFHPHVYLVQDKDYPAELLDKVLWKLTPLQNQERYVIHGVTMYSFGDIRLICPVKVLNAYMNSMTFRPGDRAYDQQLNKALAAAAQDCIPFSKNEVKALQSR"]}}, {"location": "[3333695:3334631](-)", "type": "CDS", "id": "<unknown id>", "qualifiers": {"locus_tag": ["ctg1_3157"], "transl_table": ["11"], "translation": ["MRYLTLILLFCLPFTSMAATVAVPTLQQRVTDDARVLSPREVEQINRQIVTLEKKTGHQLAVLAVDTTGDDSIEQYATRVFDAWKLGDKARDDGLLLVMAKTDRTVRIEVGYGLEGDFTDVQASQVINGSIIPRFREGDYGQGLLAGVQAISRQLGVPVEGDAPAVASRPVAAPLPSSSGDAISLSAGSIGLWLLGMIILPFFFLRRNSLLRGLLVSAIVTGVSLVNTLLNDGIAGVSGDNVGLLFGGSLMMQMLISSLIGTLTGGGGWSRDRSDDRDDDGPSRDDDSDSSSGGFSGGGGRSGGGGASGKW"]}}, {"location": "[3334640:3335297](-)", "type": "CDS", "id": "<unknown id>", "qualifiers": {"locus_tag": ["ctg1_3158"], "transl_table": ["11"], "translation": ["MMPSCHYFHFKDEIMSFSARFRWLLLLPVMFWLSGCDYNQIQQRDEAVSAEWSEVLNQYQRRADLIPNLVSTAKASASHEAEVFKSIADARAKIGSLTQVQNAPDNAQAMQAFQQSQSELSSAMSRLLVISERYPDLKADRMFSTLMVQLEGTENRITVARQRYVRAVQDYNLLIRQFPGSLTARVMGYQRKENFQPENVKQISTAPQVDFSKPASAN"]}}, {"location": "[3335326:3337027](-)", "type": "CDS", "id": "<unknown id>", "qualifiers": {"locus_tag": ["ctg1_3159"], "transl_table": ["11"], "translation": ["MSVRSPQSKHALNWTSILVAIPVGLVASLVTLGFREAINLIDSLLFRGQTDITRAMQVYPWYIWPLIVGVGGLIAGFLLRYATAIEQKQTVRTDYLEVINAQLDAVPASTSLFRSLSSLASISSGASIGREGPMVQLSALAGSLMGRWWFRSLPLKNSDVVAMAAAAGLSSVYHAPLASAIFVAEIAFGISAMQRLIPLIISSGVAVLTMWSLGHRSAMYPFSHSQFDLTPGSIALTVGIGLLAGLLGWAMLWLIGQSKRCFTRINNLPLRLGLGGLLVGTLAIGSTQILGNGYEVIVRIMAGDFLLPVLLALLLLKMLATAISVGSSAVGGLFTPALLIGALMGEMVALLAAAAGMPVGNAEVFAAVGMGAVLASVSQAPLMAMLMVLEMTLNSSLLFPAMIASVLASMTVYRLHVRSAYSMMSSHFSRSDAKFDFDNGIISQFIVSGAALTPQDSVGKALAVSTLKRERFVYVIGEQGEFLGAVSIHDISHKVLDKEITLTSPVSCVMDANFPTIYENQTIKEGWDAFARVTLERLPVLNNPLERKYLGALTKTSLIQQAKDFI"]}}, {"location": "[3337160:3338147](+)", "type": "CDS", "id": "<unknown id>", "qualifiers": {"locus_tag": ["ctg1_3160"], "transl_table": ["11"], "translation": ["MIRFAVVGTNWITRQFIDAAHETGKMKLTAVYSRSLAQAETFASDYPVERLFDSLEEMAASDALDAVYIASPNALHCPQALLFLRHRKHVICEKPLASNLREVDAMIACAAEHQVVLFEAFKTASLPNFLALQQALPKVGRLRKAFINYCQYSSRYQRYLDGENPNTFNPAWSNGSIMDIGYYCLGTAVSLWGEPHSIVASASLLDSGVDGHGTAILNYGDFDVTLQHSKISQSTLPSEIQGEDGSLVVEQVSECQRLSFVPRGAKAQDLTQPQHINTMLYEAEVFARLVENNQVDHPGLSTSRITAKVLTEIRRQTGVVFPADAAAV"]}}, {"location": "[3338522:3339485](+)", "type": "CDS", "id": "<unknown id>", "qualifiers": {"locus_tag": ["ctg1_3161"], "transl_table": ["11"], "translation": ["MNTVGTPLLWGSFAVVVVIMLAIDLLLQGRRGSHTMTMKQAAAWSLVWVTLSLLFNAAFWWYLNDTVGREVADIQALAFLTGYLIEKALAVDNVFVWLMLFSYFAVPAALQRRVLIYGVLGAIVLRTIMIFAGSWLVTQFSWLLYIFGAFLLFTGIKMALAKEDDSAIGDKPLVRWLRSRMRMTDKIEGEKFFVRKNGVLFATPLLLVLIMVELSDVIFAVDSIPAIFAVTTDPFIVLTSNLFAILGLRAMYFLLANVAERFSMLKYGLSVILVFIGVKMLIVDFFHIPIAISLGVVGGILALTLIINAVVNYRNDRKVS"]}}, {"location": "[3339718:3340957](+)", "type": "CDS", "id": "<unknown id>", "qualifiers": {"locus_tag": ["ctg1_3162"], "transl_table": ["11"], "translation": ["MRTEKSGHGLIRRLMQGSLVTQIMIGLVAGIALAWFSKSNALAVGLLGELFVSALKAVAPLLVLVLVIASIANHQQGQKTNIRPIIMLYLLSTFCAAIVAVVGSHLLPQNLTLKAASTEIVPPSGILEVLRGLLMSMVTNPVEAVMKANYIGILVWAIGLGFAFRHSSDSTRTFLNDASDAVTRLVRIVIRFAPIGIFGLVGSILASTGFDALWDYASLLVLLIGCMLLMALVFNPLLVWWQIRRNPYPLVFTCLRESGVTAFFTRSSAANIPVNMALAKKLGLNEDTYSVSIPIGANISMAGASITITVLTLAAVNTLGIHVDVPTAILLSLVASICACGASGVAGGSLLLIPVACNMFGIPNEVAMQVVAVGFIIGVLQDSAETALNSSADILFTAAACMADDRRAAKNA"]}}, {"location": "[3341029:3342520](-)", "type": "CDS", "id": "<unknown id>", "qualifiers": {"locus_tag": ["ctg1_3163"], "transl_table": ["11"], "translation": ["MQSIIKIHSLDNVAVALRDLEEGEHIHEGGLSLVLKQPVGRGHKFALQPLSEGAQVVKYGLPIGHATQAIAAGEMIHSNNARTNLSDLNEYQYQPDFVTLPEQAADREIEIYRRSSGEVGIRNELWILPTVGCVNGIARQILQRFLKETAGAPGIDGVHLFSHPFGCSQLGQDHENTRTMLQNMVRHPNAGAVLVIGLGCENNQVDVFRETLGHVDPQRVKFMVCQQQDDEVEAGLALLHPLYEAMRHDRRQPGRLSELKFGLECGGSDGLSGITANPLLGRFSDQMIANGGTTVLTEVPEMFGAERILMSRCRDAATFEKTVTLINDFKQYFIAHNQPIYENPSPGNKAGGITTLEEKSLGCTQKAGQSQVVDVLKYGQRLTQPGLNLLSAPGNDAVATSALAGAGCHMVLFSTGRGTPYGGFVPTVKLATNSELAAKKPHWIDFDAGQLIHGVEMPALLAQFVDTIVAIANGRQTRNEENDFRELAIFKSGVTL"]}}, {"location": "[3342503:3343979](-)", "type": "CDS", "id": "<unknown id>", "qualifiers": {"locus_tag": ["ctg1_3164"], "transl_table": ["11"], "translation": ["MRKLNRHDFPGPRYPERIIQFGEGNFLRAFIDWQVDQLNEHTDLAAGVVVVRPRGGSSPRSLNSQDGLYTTLIRGLTAGGEVVSEARLIRSVNREIQPTEDFAAFMALAHDPRLRIVVSNTTEAGIYVDPADTLASAPPVSFPAKLTRLLLARWQHFNGAADKGWIMLPCELIDDNGEALRSCVLQTAQRWQLPADFMQWVSQHNTFCSTLVDRIVTGYPQDARELAAGLGYQDDYLVAGEVYYQLVIQGPSSVAEALRLNKLDLNIRLVDDIKPYKARKVAILNGAHTAMVPVAFLAGLNAVGDAMDDPAVAGFVDEMLRHEIIPTLAQPVAELNAFADAVLTRFRNPFIRHQLSSIALNGMTKFRTRLLPALLWQQAQHGTPPPYLSFALAALLAYYRGERDGECYPLQDDAHWLARFAVLWPQVDDRVITLRQLVDEVLSDTGHWGQDLTGLSGLAECVTAQLQQITSSGMRAALAQITQGGKHAKHH"]}}, {"location": "[3344001:3345411](-)", "type": "CDS", "id": "<unknown id>", "qualifiers": {"locus_tag": ["ctg1_3165"], "transl_table": ["11"], "translation": ["MSRFMSEDFLLDSEFARRLYHDYAADQPIFDYHCHLPPQQIAENYRFNNLYDIWLKGDHYKWRAMRANGVPEALCTGEASDRAKFDAWARTVPDTIGNPLYHWTHLELRRPFGITNTLLSPATADAIWHQCNEMLAQEAFSARGIMQQMKVKMVGTTDDPVDDLRHHRALAEDSSFATKVLPSWRPDKAFNIEAEGFTDYLHTLSAVADVAITRFDDLRRALSVRLDHFAAHGCKVSDHALDVVLYGEADDATLDAILARRLGGQIPPESEIAQFKTAVLVWLGAEYARRGWVQQYHIGALRNNNRRQLQLLGPDVGFDSINDRPLAEPLSKLLDAQNRDNALPKTILYCLNPRDNEVLATMVGNFQGEGQPGKMQFGSAWWFNDQKDGMERQMTQLAQMGLLSRFVGMLTDSRSFLSYTRHEYFRRLLCQMIGRWVEKGEAPGDIALLGEMVQNICFNNARDYFAIEL"]}}, {"location": "[3345782:3347096](+)", "type": "CDS", "id": "<unknown id>", "qualifiers": {"locus_tag": ["ctg1_3166"], "transl_table": ["11"], "translation": ["MRKIKGLRWYMIGLVTIGTILGYLTRNAIAVAAPTLETELHITTQQYSYIVAAYSACYTIMQPVAGYILDVLGTKIGYALFAILWAVFCAATALAGSWGGLAIARGAVGAAEAAMIPAGLKASSEWFPAKERSIAVGYFNVGSSIGAMLAPPLVVWAIVAHSWQMAFIITGVLSMIWALCWLVFYKHPKDQKKLDPEEREYILSGQEAQHQTHNGKKMSAWQIVRNRQFWGIALPRFLAEPAWGTFNAWIPLFMFKAYGFNLKEIAMFAWMPMLFADLGCIVGGYLPPFFQRVFGVNLIVSRKLVVTMGAVLMIGPGTIGLFTSPYAAIALLCVGGFAHQALSGSLITLSSDVFGRNEVATANGLTGMAAWTASTMFALVVGALADTMGFSPLFAALAVFDLLGAVAIWTLLKNKPISELEQEKKEKMAGVVTQHSA"]}}, {"location": "[3347355:3348132](+)", "type": "CDS", "id": "<unknown id>", "qualifiers": {"locus_tag": ["ctg1_3167"], "transl_table": ["11"], "translation": ["MELTESRRLYQQLAAELKRRLEQGLYQVGEKLPAERFIAEEMGVSRTVVREAIIMLEVEGYVEVRKGSGIHVVSLSQQNRIVTSSQLEFANFGPFELLQARQLIESNVAEFAATQVTRQDILQLMAIQTQARKEDRFRDSEWDMKFHVQIALATQNSALAAIVEKMWLHRLHNPYWLKLHEHIDEKSIESWCEDHDNILKALMRKDPAASKLAMWQHLENTKQMLFHATTDDFEFNVDRYMFAENPVVIPESVANSEK"]}}, {"location": "[3348447:3349122](+)", "type": "CDS", "id": "<unknown id>", "qualifiers": {"locus_tag": ["ctg1_3168"], "transl_table": ["11"], "translation": ["MDIFKSLVHALWQQDYATLADPTLVWAIYFVLFMILFLENGLLPAAFLPGDSLLILVGVLIAKGTMNFALTVCVLTTAASLGCWVSYIQGRWLGNTVTVQKWLSHLPAQYHQRAHQMFHRHGLSALLVGRFIAFVRTLLPTIAGLSGLSNARFQFFNWMSALLWVLILTVMGYALGKTPIFLKYEDQLMFCLMLLPLFLLVFGLCGSLYVLWRKKQSTNEKGNS"]}}, {"location": "[3349118:3349502](+)", "type": "CDS", "id": "<unknown id>", "qualifiers": {"locus_tag": ["ctg1_3169"], "transl_table": ["11"], "translation": ["MMSGLMKLPTRLLRLLPLMAIALLALVLMPSLFRSENALQIRASRQGISLPDGFYVYQTLNAQGIQIKSITPEQNALIIKFDSMEQSAAAEKVLRKLLPYGFDIARHDNNDAANWINRISLRPQSVG"]}}, {"location": "[3349661:3350033](+)", "type": "CDS", "id": "<unknown id>", "qualifiers": {"locus_tag": ["ctg1_3170"], "transl_table": ["11"], "translation": ["MKNHFILGASLLMFATFSQADTLCQQKEQSIQHEIDMAKKHDNQRRVNGLERALTETHANCSDASLKAAHQDKIRQHEKKVAEREQELKQEKAEGNDRDKIAKREQKLADARHELKEVQAAPW"]}}, {"location": "[3350081:3350387](+)", "type": "CDS", "id": "<unknown id>", "qualifiers": {"locus_tag": ["ctg1_3171"], "transl_table": ["11"], "translation": ["MSKDTTSEHLRAELKNLADTLEEVLTTSGEKSKTELDKLRSKAQSALKDTRARLGDSGDRIAQTTREAAERTDVYVRDNPWTSVGIGAAVGVVLGVLLTRR"]}}, {"location": "[3350388:3350781](+)", "type": "CDS", "id": "<unknown id>", "qualifiers": {"locus_tag": ["ctg1_3172"], "transl_table": ["11"], "translation": ["MAEHQPSHGPGKGVLNIGQRIVTTLVGMVETRIRLAVVELEAEKANLIQMLLMVGLTMLFTAFGLMSLMVLVIWAVDAQYRLMAIAITTGVLFALALIFGLWTLAKSRRSTLLSATRKELSEDRKLLEDD"]}}, {"location": "[3350780:3351062](+)", "type": "CDS", "id": "<unknown id>", "qualifiers": {"locus_tag": ["ctg1_3173"], "transl_table": ["11"], "translation": ["MSRERDARKAELLRQIQQQRLDLSAGRKAWLDKTARYDHGFLTLLSAKRWLTIGSGVMAIWSVRNPRFMGRWARRGLGAWSTWRMVRNYLPRR"]}}, {"location": "[3351270:3351660](+)", "type": "CDS", "id": "<unknown id>", "qualifiers": {"locus_tag": ["ctg1_3174"], "transl_table": ["11"], "translation": ["MKKFEDTGIVLARILMAILFVVAGWGKLTDYAGTQQFMASMGIPALFVPLTVLLEFGGGLAIMFGFLTRTTALITAIFTVLTAILAHSNFAVDGPTMFLKNISIAGGFLLLAINGPGALSIDRLLGKKW"]}}, {"location": "[3351743:3352730](+)", "type": "CDS", "id": "<unknown id>", "qualifiers": {"locus_tag": ["ctg1_3175"], "transl_table": ["11"], "translation": ["MGQLIEGVWHDQWYDTKATGGRFKRSESAFRNWVTADGEAGPTGKAGFRAEADRYHLYVSLACPWAHRTLIMRELKGLSDLISVSVVHPLMLENGWTFDEDFPAATGDSLYQNEYLYQLYLHADPQYTGRVTVPVLWDKQQHTIVSNESADIIRMFNSAFDGVGARAGDYYPQDLHAEIDELNGWIYDTVNNGVYKSGFATSQPAYDEAVTALFASLDRLETLLGQHRYLAGEHLTEADIRLWTTLVRFDPVYVTHFKCDRHRVSDYLNLNGFLRDLWQTPGLAETVNLDHIRHHYYCSHKTINPSGVISLGPAYDWDVPHGRDRHFG"]}}, {"location": "[3352871:3353006](+)", "type": "CDS", "id": "<unknown id>", "qualifiers": {"locus_tag": ["ctg1_3176"], "transl_table": ["11"], "translation": ["MIKSVAICLAVVMLCYVAFVGHYYYQTFSTFSSIEHSQENNAVQ"]}}, {"location": "[3353029:3353932](-)", "type": "CDS", "id": "<unknown id>", "qualifiers": {"locus_tag": ["ctg1_3177"], "transl_table": ["11"], "translation": ["MAKDRALTLEALRVMDAIDRRGSFAAAADELGRVPSALSYTMQKLEEELDVVLFDRSGHRTKFTNVGRMLLERGRVLLEAADKLTTDAEALARGWETHLTIATEALVSTELLFPLVGKLADKANTQVSLMTEVLAGAWERLEQGRADIVIAPDMHFRASSEINTRKLYTLMSVYVASPEHPIHLEPEPLSETTRVKYRGIAVADTARERPVLTVTLLDKQQRLTVSTIEDKHRALLAGLGVGTMPYTMVEKDIAEGRLRVVSPEYTREVDIIMAWRRDSMGEAKSWCLREIPKLLAKRQG"]}}, {"location": "[3354057:3354759](+)", "type": "CDS", "id": "<unknown id>", "qualifiers": {"locus_tag": ["ctg1_3178"], "transl_table": ["11"], "translation": ["MITSRTAEQCGKADYGWLQARYTFSFGHYFDPQLLGYASLRVLNQEVLAPGASFQPRTYPKVDVLNLILQGVAEYRDSEGNHVRAQAGEALLLATQPGVSYSEHNISKEVPLTRMQLWLDACPERENNAVQQMPVSEHLRYTLIASPDGSAGSLQLRQQVWIHQVVLAPGESYVLPLHGTRAYLQSIHGSLKATTDSQQEDLACGDGAFLREEQSLTLTAENPLRALVIDLPV"]}}, {"location": "[3355295:3356159](-)", "type": "CDS", "id": "<unknown id>", "qualifiers": {"locus_tag": ["ctg1_3179"], "transl_table": ["11"], "translation": ["MKQHDRADISASTLYIVPTPIGNLGDITQRALKVLASVDLIAAEDTRHTGLLLQHFAINARLFALHDHNEQQKAEVLLAKLREGQSIALVSDAGTPLINDPGYHLVRLCREAGIRVVPLPGACAAIAALSAAGLPSDRFCYEGFLPAKSKGRCDTLRELEKEPRTLIFYESTHRLLDSLQDMVAVLGPARYVVLAREITKTWESIHGAPVGELLAWVQEEDNRRKGEMVLIVEGYHAEEEALPPEALRTLALLQAELPLKKAAALTAEIHSVKKNALYKYALEQQGE"]}}, {"location": "[3356221:3358243](+)", "type": "CDS", "id": "<unknown id>", "qualifiers": {"locus_tag": ["ctg1_3180"], "transl_table": ["11"], "translation": ["MLPSKVVHCKAVRTMPLLLAALIFAGCTGQAPQTPQANVQGAATGTSDYYLQQMQQSADDNKVDWQLLAIRALLNEGKVPQANDQLTQVPQDLNATQRQELLLLQAQLSVAQKNLPDAAAKLKQLDTSALSQEQQVRYYQLLIATSEGRPSLDVLRAWIAQEPLLTNPADKQKNIDATWQTLTQMTPDQMNSLAINASENVLQGWLDLLGVYRANVSDPDMLKAGISDWQTRYPNNPAAKMLPTALTQVQNFQPASTGKIALLLPLSGQAQVFANAIQKGFNDAKNGVLAQGSEPAAAAPVQAPAAVQAAPDAVVSPSAAPQATDAAAATDVQPQSAPANSVETAAPSATTQVQVYDTSTQPIEQVLAQAKSDGATLVVGPLLKNHVEALANSQTPLNVLALNEPETVQNRPNLCYFALSPEDEARDAAHHMWDQGKRTPLLLVPRTSLGDRVSKAFTAEWQKLGGSQVLQQQFGSKAELKQGINSGAGIRLSGTPVNTQPAAAAGVTIGGLTIPAPVSDAQISSSNGSVDSVYIVATQDEMALIKPMISMRVSSRDNVGLYASSRSYQAGAGPDYRLELDGLQFSDIPLLSGANPALMQQAAKSFNNDYSLVRLYAMGIDAWTLANHFNEMRSLPGFQIKGDTGNLSATQDCVINRKLVWSQYRQGQIVPAN"]}}, {"location": "[3358200:3358593](+)", "type": "CDS", "id": "<unknown id>", "qualifiers": {"locus_tag": ["ctg1_3181"], "transl_table": ["11"], "translation": ["VEPVSPGPDRAGQLSRQQQGAARERQARHLLQTSGLRFIAANVRYRTGEIDLIMREGQVWVFVEVRYRRDGRFGGAAASITRSKQQKLLRAAALWLNGRGLSFDTADCRFDVVAITGEQVEWLPNAFTAE"]}}, {"location": "[3358632:3359223](+)", "type": "CDS", "id": "<unknown id>", "qualifiers": {"locus_tag": ["ctg1_3182"], "transl_table": ["11"], "translation": ["VLERIKVCFTESIQTQIAAAEALPDAISRAAMTMVQSLLNGNKILSCGNGTSSANAQHFAASMINRFETERPSLPAIALSADNVLLTAIGNDRLHEEIYAKQVRALGHAGDILLAISTRGNSRDIVKAVEAAVTRDMTIVALTGYDGGELAGLLGPQDVEIRIPSHRSARIQEMHMLTVNCLCDLIDNTLFPHQDV"]}}, {"location": "[3359233:3359806](+)", "type": "CDS", "id": "<unknown id>", "qualifiers": {"locus_tag": ["ctg1_3183"], "transl_table": ["11"], "translation": ["MKALSACAVILTALLLQGCVAAVVGSAAVATKSATDPRSVGTQVDDGTLELRVTNALSKDEQIKQNTHIVATAYQGKVLLTGQVPSNDLALRAKQIAVGVDGATEVYNEIRTGSRVSFGTASSDTWITTKVRSQLLSSDQVKSSNVKVTTENGEVFLLGLVTDAEAKAAADIASRVSGVTHVTTAFTILK"]}}, {"location": "[3359908:3361819](-)", "type": "CDS", "id": "<unknown id>", "qualifiers": {"locus_tag": ["ctg1_3184"], "transl_table": ["11"], "translation": ["VRFPNQRLAQLFDLLQNETVPQDELARRFDVSTRTVRTDISVLNELLADHGASLVLNRGAGYQLKISDSLRYTLLLQQSPSHLRVPRTSPERVYHLLTRFLTSAFSLKLEDLADEWFVSRTTLQSDMAEVREWLARYQLAIETKPRYGMKLFGTEVAMRTCLTDLLYQIAQENGDSPLLRLEALNSGMLETLQPLLQQCLSRFNIRLTDEGEFYLRLYCAVAVRRIGEGYPLTDFTAEDVADEVRSAARHIVNLMRPITGKAISPAEEAYLRVNIAARRVEDSAASVISPDDGDSLVNYILSYINTHYNFNLQDDPQLHADLLTHIKTMITRVRYQIQIPNPLLSNIKQHYPMAWDVTLAAVSSWGKYTPYTISENEIGFLVLHIGVGLERHYNVGYQRHPQILLVCDTGNSTVRMIEAMLLRKYPQIVVSNTLSLREYELKESVEEDFVISTVRLSDKDKPVVVMSPFPTEYQLEQIGKLVLLDRTRPYMLEKFFDASHFLILDQPMDRSDLFRQLCAELEVEGMVDKTFYPSVEEREAIVSTMLGEGIALPHSLGLLAKKTCVYTVLAPKGVAWGDETAYVIFLLAISKTEYEEAMAIYDLFVTFMRERAMTRLRDSKDFASFKAVAMDCLSRL"]}}, {"location": "[3361916:3362657](-)", "type": "CDS", "id": "<unknown id>", "qualifiers": {"locus_tag": ["ctg1_3185"], "transl_table": ["11"], "translation": ["MTLTPKFYRDRVCLNVLAGSKQNARDIWEAAEGYVLVGVLSKNYPDVASAVTDMREYASLIDNALSVGLGAGDPNQSAMVSAIAGQVQPQHVNQVFTGVGTSRARLGQSMTVVNALVSPTGQCGKVKISTGPQSSRVEDGIVPVATAIAMLKDMGGSSIKYFPMNGLTCIDEFKAVAEACAQHDFWLEPTGGIDLDNFETILQIALDAGVSKIIPHIYSSIIDAPSGLTRPEDVATLLAMTKKLVG"]}}, {"location": "[3362659:3363775](-)", "type": "CDS", "id": "<unknown id>", "qualifiers": {"locus_tag": ["ctg1_3186"], "transl_table": ["11"], "translation": ["MTSVYEKYDLKQVINASGRMTILGVSTPGADVVETVSYGLNHYFEMKDLVNKTGAYIAGLLGCEAAVVVSCASAGIAQSVAAVIVKDNDWLLENLHVAPLTVPHDIVLPKGHNVNYGAPVGTMVAMGGGRLVEAGYANECSPDQLAAAITPQTAAIMYIKSHHSVQKSHLSVEQAALVARKHGVPLIVDAAAEEDLQVYYGYGADLVIYSGAKAIEGPTSGLVMGKTQYVEWVKRQSNGIGRAMKVGKEGILGLTHAIENYLRVEKVTGAQMVEKMTPFIDSLNQLPGIQARTVWDAAGRDIARAEIHFDEAVIGHTTSDIVQALKTGEIAIYFRGYKANEGIVEVDVRSVSADQLHTIFVCIQRLLNKEK"]}}, {"location": "[3363758:3364892](-)", "type": "CDS", "id": "<unknown id>", "qualifiers": {"locus_tag": ["ctg1_3187"], "transl_table": ["11"], "translation": ["MFDLIIRQARLSDGTLNDIAISDGKIAATGQVTGPAKHEWDLAGRYWLSAGWIDSHVHCYPKSPIYHDEADRIGVETGVTTVVDAGSTGADDIDDFYQLTRSASTRVYALLNIARSGILTQNELADMARIDAAAVSASVQRLPDFILGLKARISSSVVEQNGIKPLVRAKAIQRENGGLPLMVHIGNNPPNLDEIADLLTSGDIITHCFNGKPNRILTPQGQLRASVTRALQRGVRLDVGHGSASFSFEVARAAIARGILPHTISSDIYCRNRLNGPVYSLAHVMSKFLNIGMTLPQVIDCVTRHAAEGLRLKDKGRLVSGQDADLTLFEVKQDACLFSDSDGQTLSGEKQLIPLAAVVHGRIFVTNEGKKRDDFSV"]}}, {"location": "[3364937:3365582](-)", "type": "CDS", "id": "<unknown id>", "qualifiers": {"locus_tag": ["ctg1_3188"], "transl_table": ["11"], "translation": ["MENTQRGFWYDDWSFPIFVGLLSSGVFAGTHMYYVYGLGAFNEVAFVSMLRAGMETGVYGAVAAFGASFLFARIIEGSLVGILDIGGAIQTGIGLGVPALLLGAGFIFPVANFAASLVTGLVLGLAVGYLIILARKFTISNSDSTYGADVMMGAGNTSGRFLGPLIILSAMAASIPIGLGSLVGSLLFYLWNKPITGGAILGAMALGAMFPVAL"]}}, {"location": "[3365595:3366372](-)", "type": "CDS", "id": "<unknown id>", "qualifiers": {"locus_tag": ["ctg1_3189"], "transl_table": ["11"], "translation": ["MFLIILFKSLIIGGLVGVGVGAGAARMFHAPTTQGMGAFRTLGELNSCEGDPASHFSFGLGFFFNAWASSVAAGSFTQDVDHRIIPNWGAAALMVKNRNVADTLHNPKKMAIACGIIGMIVVAFLNSTASAVPAALQVTAVKVLVPAANLLVNTVMPVIFWLAAIDAGKKSGFWATIFGGLAQLIMGNAVPGLVLGILIGKGVEEAGWNRVTKVMMVAIVLLFVLSGFFRGFDMKLLQSFQLGVPGWLEMIHNSLSGK"]}}, {"location": "[3366463:3366763](-)", "type": "CDS", "id": "<unknown id>", "qualifiers": {"locus_tag": ["ctg1_3190"], "transl_table": ["11"], "translation": ["MKEQFTTTVSVSGKGDSKGKAFADALSRVQNTVLKSTSKILLRIEPVDVKVRRAEVQIKTEKFLFFFLAREKHLYSVDLEITVNVVVVDTDNVDFTVSR"]}}, {"location": "[3366762:3367122](-)", "type": "CDS", "id": "<unknown id>", "qualifiers": {"locus_tag": ["ctg1_3191"], "transl_table": ["11"], "translation": ["MSQIIVVIGDRLGKGQKVAAGIEKAGGKAIVVPGVAADMKLGDVMKAENASFGISFCGSGGAGAITAQNKYGYKAKHGMRSIDEGVTAINEGANVLGFGFMDKEELGERLVQAWQKKHG"]}}, {"location": "[3367131:3367479](-)", "type": "CDS", "id": "<unknown id>", "qualifiers": {"locus_tag": ["ctg1_3192"], "transl_table": ["11"], "translation": ["VSNGTVPVGAKLQQDNEIEALATQVMEKIADLFAVRDIHPNPVQQQMLASHVRAMARRSLTGEALPDVEAELFEDISPQSMALAQQVVDLFANLPEEEAWLLSVHFEVAKENELN"]}}, {"location": "[3367644:3367827](+)", "type": "CDS", "id": "<unknown id>", "qualifiers": {"locus_tag": ["ctg1_3193"], "transl_table": ["11"], "translation": ["MRGVIYTIIAAEKNMRSVISLLTTKIEVNLITEKSLHTRVLKTAPPVNDDRRRDHHTIVF"]}}, {"location": "[3368153:3368537](-)", "type": "CDS", "id": "<unknown id>", "qualifiers": {"locus_tag": ["ctg1_3194"], "transl_table": ["11"], "translation": ["MRKLWIAMLSSTLLFSSTLLAQGLEGDMDILKGAYRTVQKTDDKAEMVKALTDMRSAAENAKTQTPDKLEGQAAGSAEMKDYRAQLDKLIGQIDTSLKLANSGDLSGAKEEAKKFAATRDEGHKKFR"]}}, {"location": "[3368631:3369972](-)", "type": "CDS", "id": "<unknown id>", "qualifiers": {"locus_tag": ["ctg1_3195"], "transl_table": ["11"], "translation": ["MKLLSQVAEQRKTLEQAIATALELAKASSDGAEVAVSKTTGISVSTRYGEVENVEFNSDGALGITVYYQNRKGSASSTDLSPDAIKRTVQAAVDIARYTSPDPYAGVADRELLAFDAPDLDLFHPAEIDADRAIELAARAEQASLKADKRITNTEGGSFNSHVGIKVFGNSHGMLQGYCSSRHSLSSCVIAEENGDMERDYAYTIGRAIDDLQSPEYVGEECARRTLSRLSPRKLSTMKAPVMFAAEVATGLFGHLVGAISGGSVYRKSTFLLDSLGQQILPEWLTIEEHPHLLKGLASTPFDSEGIRTQRRDIIKDGVLQTWLLTSYSARKLGLQSTGHAGGIHNWRIAGQGHSFEEMLKQLGTGLLVTELMGQGVSGITGDYSRGASGFWVENGVIQYPVSEITIAGNLKDMWRNMVSIGSDIETRSNIQCGSVLLPEMKIAGQ"]}}, {"location": "[3370122:3370668](+)", "type": "CDS", "id": "<unknown id>", "qualifiers": {"locus_tag": ["ctg1_3196"], "transl_table": ["11"], "translation": ["MTKQPDDWLDDVPDNEEEEDDEIIWVSKSEIKRDAEELKRLGGELVELGKNSLDKIPLDEDLRAAIELAQKIKKEGRRRQMQLIGKMLRSRDEEPIRTALDKLKNRHNQQVALFHKLEVLRDRLVEQGDDAIPEVLNLYPDADRQQLRAMIRNAQKEKAANKPPKAYRQIFQYLRELATAL"]}}, {"location": "[3370769:3372122](-)", "type": "CDS", "id": "<unknown id>", "qualifiers": {"locus_tag": ["ctg1_3197"], "transl_table": ["11"], "translation": ["MRIHILGICGTFMGGLAMLARELGHEVTGSDANVYPPMSTLLEKQGIDLIQGYDASQLDPAPDLVIIGNAMTRGNPCVEAVLERNIPYLSGPQWLHDFVLRDRWVLAVAGTHGKTTTAGMAAWILQACGYEPGYVIGGVPGNFEVSATLGKSPFFVIEADEYDCAFFDKRSKFVHYCPRTLILNNLEFDHADIFDDLRAVQKQFHHLVRIVPGQGKIILPEHDANIKQVMAMGCWSEQETVGENGHWLAKKLSPDASHWEVLLDGERVAEVNWSLVGEHNMHNGMMAIAAARHLGVKPEDAGRALNDFINARRRLELRGESNGIKVYDDFAHHPTAILATLAALRGKVGGTARILAVLEPRSNTMKMGVSKDDLAPALGRADEVFLYQPHHIPWQVAEVADACIQPAQWSADIDTLVEMIAKKAQPGDSILVMSNGGFGGIHQKLLDRLA"]}}, {"location": "[3372288:3373287](+)", "type": "CDS", "id": "<unknown id>", "qualifiers": {"locus_tag": ["ctg1_3198"], "transl_table": ["11"], "translation": ["MKTLGEFIVEKQHDFPHATGELTALISAIKLGAKIIHRDINKAGLVDILGASGAENIQGEEQMKLDLFANEKLKAALKARGIVAGIASEEEDEIVIFEGVENGKYVVLMDPLDGSSNIDVNVSVGTIFSIYRRITPPGTPVTEEDFLQPGSQQVAAGYVVYGSSTMLVYTTGCGVHAFTYDPSLGVFCLSAERMTFPEKGYTYSINEGNYIRFPQGVKKYLKFCQEEDAATRRPYTSRYIGSLVADFHRNLLKGGIYLYPSTASHPKGKLRLLYECNPMAFLAEQAGGKASDGKNRILDLVPQSLHERSPFFVGNDHMVEDTERFLREFPDN"]}}, {"location": "[3373368:3373623](+)", "type": "CDS", "id": "<unknown id>", "qualifiers": {"locus_tag": ["ctg1_3199"], "transl_table": ["11"], "translation": ["MGSDIYHLQCSTHGEIAQPLKIVLLVAEDLAVSPCGLQINQHHAQRRYHFFLPDQQIQTIVYFDGLTAIDISQSLFAPCRQCHA"]}}, {"location": "[3373550:3374156](-)", "type": "CDS", "id": "<unknown id>", "qualifiers": {"locus_tag": ["ctg1_3200"], "transl_table": ["11"], "translation": ["MSHDVTYIPVGALAECFAPQGNILPMRPPLQTVLTLYFSSDEAIICQFNPDGTLRWGNQSAVAYRLTSLREGIEFIDFIDNSRSAATLTLVCDHHCGRFTLVCGQLPTPQQAHLSALHRIKLGLPLTGVQAAVRFGWFNGGSSTHAGHTFSDELTGMRNQYRYSPTECYEHIYLNADCYAWHCLQGANKDWLMSIAVRPSK"]}}, {"location": "[3374525:3375401](+)", "type": "CDS", "id": "<unknown id>", "qualifiers": {"locus_tag": ["ctg1_3201"], "transl_table": ["11"], "translation": ["LRIHPAPYLQRFKQISDSGGGLLGDNAPLGPGSYDYAALSAGLVCAAVDAVLTGEMQNAYALSRPPGHHCLPDQSMGFCFLANIPIAIEHARARFNLQRVAVVDWDVHHGNGTQHIYWQRDDVLTLSLHQDRCFPPGYSGESDRGAGAGLGYNINIPLLAGSGHDAYLYALDRIVIPQLLRFQPELIIIACGYDANALDPLARMQLHSDSFRAMTERMMAAAAQLCNGRLVMVHEGGYAEAYVPFCGLAVMETLSDIRTGVKDPLLSFIRQQQPGEDFLQFQRKALDRLIA"]}}, {"location": "[3375467:3377033](-)", "type": "CDS", "id": "<unknown id>", "qualifiers": {"locus_tag": ["ctg1_3202"], "transl_table": ["11"], "translation": ["MLKRISIRTGLLALLALMTMLLLVVSVMGIIAIQKGNRSLDVINRIQGIELNALYMSNGNLLRARATAALAIRKLEVGLPDEAGSIATRSASYVALSESELKRFVDAGTVTEHGRVLAEAVVTTHRDYVAKGISPLMDALKRENVDDYYTVLEGDLSHLAGKFSSAVDAFGQYADEVSEQQMAQAAHNQLLMTVLILVSGALTLLLVALAWMILRVMLLKPLDSAIKHLEYVAGGDLTQPVPESGDNELGRLNAALEAMQQSLQHSVGLVRDASLQIDIGSRELASGNLNLSQRTEESAASLEQTAASMEQLTATVKQNADNAQQAHLLARAVSDTADRGAEVVCYVMEKMTEISNSSQRIGDILGVIDGIAFQTNILALNASVEAARAGEQGRGFAVVATEVRNLAQRSATAAKEIRALISESQIRVSEGSDMATKAGETMDEISTEVMRVTTLMKEISSASQEQSHGIEQVNLAVTQMDEVAQQNAALVEEAAAATQSLEEQSQQLVHTMAVFKVAPAT"]}}, {"location": "[3377489:3378020](+)", "type": "CDS", "id": "<unknown id>", "qualifiers": {"locus_tag": ["ctg1_3203"], "transl_table": ["11"], "translation": ["MSLNLVPAGKDLPDDIYVVIEIPANASPIKYEVDKDTGALFVDRFMATAMFYPCNYGYINHTLSLDGDPVDVLVPTPYPLQPGSVIRCRPVGVLKMTDESGEDAKVVAVPHSKLSKEYEHIQDVNDLPELLRGQITHFFEQYKALEKGKWVKVDGWEGVEAAKAEIVSSFERAAKK"]}}, {"location": "[3378127:3378475](-)", "type": "CDS", "id": "<unknown id>", "qualifiers": {"locus_tag": ["ctg1_3204"], "transl_table": ["11"], "translation": ["MRIIVYGSLRRKQGNSHWMTNGQWLGDHQIAGYALYNLGHYPGVVAGEGQVYCEVYRIDASTLGELDALRTKGGEYKRELLSTPYGSAWLYVYQRSVKGKERIESGDWLQRDGNQ"]}}, {"location": "[3378477:3382251](-)", "type": "CDS", "id": "<unknown id>", "qualifiers": {"locus_tag": ["ctg1_3205"], "transl_table": ["11"], "translation": ["MKWWKKGLIGILIFIVLLFGGIAFLIGTTSGLHMVLNGAARWVPGLDIQQVKGGWRDLTIAGIKYEMPGVTVNAGELHLSLKPGCLKQSAFCVNDLALKDVHVVVDSKKMPPPANPPVEEESSGGDISTPYPLTLSRLALHNINIKIDDTAISLADFTSGMHWQGRSMTLMPTHIQGLLIALPKAAKVADEQVVQPKVQRPAAGEPSLGETLKAMFAKPLLPDLPEFILPVDVDVQEILGEQLRITGDTDIAVQRLLVKAKTENNHLLLQTLDVDSPQGQVNAQGQATLSGDWPVNFTLYSQLNVDPIKGEKIKMTLGGGLRDTLTLGLNLSGPVRAQFDAETKLAEAGLPLSMTLQSPQLRWPLDGKAQYQADNINFTFKGQATDYVMSLRAALKGQDIPPATLTLDGKGNVEQFSLDKLRLAALQGNTDLTALVDWSQAISWRSELTLSGINTAKAYPDWPAKLDGKITTRGSLYGGSWQMRVPELKLKGNVRNNAVSADGTLYGNSYNQWDIPGIKLVLGRNNVNLKGSLGDKLNLDADIDAQHLDNALPGLGGVAKGTLRARGDLTTPQLLADLTATGLRWQAMRIGRIKLEGDVSSGEQIQGKLKLRVEQLKQDALAVNLLTLDASGTEKQHQLKLAVQGEPVSGQLALNGSFDRATQRWQGNLNNTRFDTPVGEWRLTRAIALDYLNAKQTVSIGPHCWQNPNAELCVPQTIEAGPSGRARVVLSRFNLAMIKPFMPEATQLTGVFSGDADVSWTADGALPTGRISLKGNGVKVEQDVQGNTLPIAFSTLNLNAALKNGRAQLDWLIRIANNGQLDGNVQIADPEGRRTLSGNVNITSLSLAMLNPALMKGEKITGMLNSNLRLGGDLQRPQVYGQLGLRNVDVDGSFMPVDLTAANLSMVFNGMSSTLEGAIQTSQGQIALNGDADWNQLDAWRARIAAKGSRVRVTVPPMVRMDVSPDLVFEATPELFNLDGRVDIPWARITVQEVPESAVGVSSDEVMLDKDLKPVAPKTSGIPINSNLIIHVGNDVRLSAFGLKAKLNGDLKLAQDKRGLGLNGQINIPSGRFHAYGQDLIVRKGELQFSGPPDQPYVNIEAIRNPEATEDDVTAGVRVTGLADEPKVEIFSDPAKSQQEALSYLLRGQGLGASGSDSDALTSALVGLGVAQSGQVVGKIGETFGVSNLALDTAGVGDSQQVQVSGYVLPGLQVKYGVGIFDSLATLTLRYRLMPKLYLEAVSGIDQALDVLYQFEF"]}}, {"location": "[3382247:3383987](-)", "type": "CDS", "id": "<unknown id>", "qualifiers": {"locus_tag": ["ctg1_3206"], "transl_table": ["11"], "translation": ["VPRIHVYCMSCLLIVAPVAQAANVRLQVTGLTGELQKNVRARLSTITSDEVTSDGRFRSRVSDAVKEGLKALGYYEPQIDFELLPPPEGGKRQVLLARVTPGEPVKIAGETVILRGGARTDEDYQALVRNGKPKLGTVLNHGDYEKFKSSLSNMALRKGYFDGDYRKSQLGVSVERREAFWDLDYDSGQRYRFGDVSFEGSQIRDDYLQNLVPFKKGDYYTSRDLAELNRRLSATGWFNSVVIAPEFDKGRDSKVLPLHGVVSPRTENTIETGVGYSTDVGPRVKATWKKPWVNDRGHSFSTSANISAPEQQLDFSYKMPLRKSPLEQYYLLQGGLKRTDLNDTKADSTTLAASRYWDSSSGWQRAVNLRWSLDHFTQGSVTNTTMLIYPGVSVNRTRSRGGLMPTWGDSQRYSVDVSDTTWGSDIDFAVMQAQNVWIRTLEDKHRFVVRGNLGWIETNNFEKVPPDLRFFAGGDRSIRGYKYKGISPRDDEGKLTGASKLATGSLEYQYNVSGKWWGAVFVDSGEAVNDIKQSNFKTGAGFGVRWQSPVGPIKLDIARPIGDQDDRDIQFYIGLGPEL"]}}, {"location": "[3384639:3385968](+)", "type": "CDS", "id": "<unknown id>", "qualifiers": {"locus_tag": ["ctg1_3207"], "transl_table": ["11"], "translation": ["MLDSFLVIVLLIAISSFFSLSEISLAAARKIKLKLLADEGNINAQHVMKMQETPGMFFTVVQIGLNAVAILGGIVGDAAFSPAFRSLFERVVDAEMAERISFICSFTVVTSLFILFADLFPKRLGMIAPETVALKIINPMRFCLFMFRPLVWFFNGGANIIFRLFKIPLVRKDDITSDDIYAVVEAGALAGVLRKQEHELIENVFELESRTVPSSMTSRENVVWFDLHEDESSLKEKIARHPHSKFLVCNEDIDHIVGYVDSKELLLRVLGNQSMTLNSGLQIRSALIVPDTLTLSEALESFKAAGEDFAVIMNEYALVVGIITLNDVMTTLMGDLVGQGMEEQIVARDENSWLVEGGTPIDDVMRVLHIDEFPQSGNYETIGGFMMFMLRKIPKRTDFVKFHGFKFEVVDIDSYRIDQLLVTRIDARPTVPALPKDPEEQA"]}}, {"location": "[3386031:3386238](-)", "type": "CDS", "id": "<unknown id>", "qualifiers": {"locus_tag": ["ctg1_3208"], "transl_table": ["11"], "translation": ["MKIFQKYNPLQVAKYVKTLFRGRLYIKDVGAFEFDKGKILIPRVKDKQHYSVMSEVNRQVLRLQTEFN"]}}, {"location": "[3386555:3387113](+)", "type": "CDS", "id": "<unknown id>", "qualifiers": {"locus_tag": ["ctg1_3209"], "transl_table": ["11"], "translation": ["MTTVRNFALTLSLLLPFAVAAHNIKADQRVPPVGVADKGELFYQQDQFSYRNWNSAQLVGKVRVIQHIAGRSSAKEQNAALIEVIKAEKFPHDRYQTTTIVNTDDAIPGTGMFVRSSIETNKQQFPWSQFIVDSNGAVHHAWKLASGGSAIIVLDKEGRVRFVKEGALTQDEVKKVRALLKALLA"]}}, {"location": "[3387178:3387925](-)", "type": "CDS", "id": "<unknown id>", "qualifiers": {"locus_tag": ["ctg1_3210"], "transl_table": ["11"], "translation": ["VLEQICQMAREAGDAIMRVYDGQAPLDVVRKADDSPVTAADIAAHKVIVAGLSALTPEIPILSEEDPAGWDVRQHWQQYWLVDPLDGTKEFIKRNGEFTVNIALIQQGKPVLGVVYAPVLEVMYSAADGKAWKEEGGHKEQIKIQDARPPLVVISRSHASSDEELKEYLAQMGEHQTTAIGSSLKFCLVAEGKAQLYPRFGPTNIWDTGAGHAVALAAGAHVTDWQGKTLDYTPRESFLNPGFRVSIF"]}}, {"location": "[3388255:3390190](+)", "type": "CDS", "id": "<unknown id>", "qualifiers": {"locus_tag": ["ctg1_3211"], "transl_table": ["11"], "translation": ["MFKSCLTLTALLVSHSLAAATVDFRLLETTDLHSNMMDFDYYKDQPTEKYGLVRTASLIASARQQVTNSVLVDNGDVIQGSPLGDYMAAKGLQEGDIHPVYKAMNTLDYSVGNLGNHEFNYGLDYLKQAIHGARFPYINANVIDVKTGKPLFTPYLIKPVEVRDREGKSHTLKVGYIGFVPPQIMTWDKTNLTGKVTVDDITATAKKWVPQMRKEGADLIVAIPHSGLSSEPYHAMAENSVYYLSQVPGIDAIMFGHAHAVFPSADFADIKGADIQQGTLNGIPAVMPGMWGDHLGVIDLVLNNDRGGWQVSSARAEARPVYDKTGKKSLAAEDPALVKVLADDHAATREFVSQPIGKSADVMASYLSLVQDDPTVQIVNNAQRAYTEHFIQGDPDLAHLPVLAAAAPFKAGGRKNDPASYVEVDKGQLTFRNAADLYLYPNTLVVVKASGEQVKQWLECSAGQFNQIDVHSSKPQSLINWNFRTYNFDVIDGVNYQIDVTQPARYDAECGLINEKASRIRHLTFNGKPIDPKATFLVATNNYRAYGGKFAGTGDKQIAFASPDENRSVLAAYIGAQTKAQGEVKPQADNNWRLAPIHSSTPLDIRFETAPGEKAAAFIRSHGQYPMKQVGTDEIGFAVYQLKP"]}}, {"location": "[3390237:3390858](-)", "type": "CDS", "id": "<unknown id>", "qualifiers": {"locus_tag": ["ctg1_3212"], "transl_table": ["11"], "translation": ["MTTPSFDSVEAQASYGIGLQVGQQLQESGLQGLLPEALLAGLRDALEGNAPSVPVDVVHRALREVHERAEAVRQERQKAMAVEGQKFLEDNAQREGVSSTESGLQFSVLAQGEGAIPSRQDRVRVHYTGKLIDGSVFDSSVQRGEPAEFPVSGVIPGWIEALTLMPVGSKWELVIPHNLAYGERGAGASIPPFSTLVFEVELLEIL"]}}, {"location": "[3391090:3391750](+)", "type": "CDS", "id": "<unknown id>", "qualifiers": {"locus_tag": ["ctg1_3213"], "transl_table": ["11"], "translation": ["MGQTARRRRKKPLFIARMKQWIMKSSPFARVSRQEEETMPNASRLSPWFSRLWHLPDEVRWMDPLPARHRRGIIAAVLVILLAFLWPAPQRSVAPVTPIQSGSGTDVPLQAEITDTPAPTPAPAVTTPQPDAQGEWRDFTIASGQTLAQLFRDNNLPVNDVFAMAQVEGDDKPLSSLHAGQGVKIRQNAQGVVTGLTLEGTNGEILFTRQADGTFLKAQ"]}}, {"location": "[3391855:3392308](-)", "type": "CDS", "id": "<unknown id>", "qualifiers": {"locus_tag": ["ctg1_3214"], "transl_table": ["11"], "translation": ["MQVILLDKVANLGSLGDQVNVKAGYARNFLVPQGKAVPATKKNVEFFEARRAELEAKLADVLSAANARAEKINALGTVTIASKSGDEGKLFGSIGTRDIADAVTAAGVEVSKSEVRLPNGVLRTTGEHEVDFQVHSEVFAKLTVNIVPEA"]}}, {"location": "[3392346:3392574](-)", "type": "CDS", "id": "<unknown id>", "qualifiers": {"locus_tag": ["ctg1_3215"], "transl_table": ["11"], "translation": ["MARYFRRRKFCRFTAEGVQEIDYKDIATLKNYVTESGKIVPSRITGTRAKYQRQLARAIKRARYLSLLPYTDRHQ"]}}, {"location": "[3392901:3393297](-)", "type": "CDS", "id": "<unknown id>", "qualifiers": {"locus_tag": ["ctg1_3216"], "transl_table": ["11"], "translation": ["MRHYEIVFMVHPDQSEQVPGMIERYSATITGAEGTIHRLEDWGRRQLAYPINKLHKAHYVLLNVEAPQEAIDELETNFRFNDAVIRSMVMRVKHAVTEASPMVKAKDERRERREDFANETSDDADAGDSEE"]}}, {"location": "[3393576:3394290](-)", "type": "CDS", "id": "<unknown id>", "qualifiers": {"locus_tag": ["ctg1_3217"], "transl_table": ["11"], "translation": ["MIEVNTECLAGIECLHAFPAGQRDTPLPTVLFWHGYTSSKEVYAYFAVALAQAGFRAILPDAAMHGARYDGDAERRSTYFWEILRSNIDELPALEQALRQQQWVDGSRLAVAGASMGGMTALGALARYPQLHSAACMMGSGYFSQLAQTLFPPLVAKTPDEHHALAARLAPLDEYEVSHQLEKLASRPLLVWHGEADEVVPAAESVRLEKALRDSGQNRNLTFLTEKGIGHRITPRH"]}}, {"location": "[3394472:3396410](+)", "type": "CDS", "id": "<unknown id>", "qualifiers": {"locus_tag": ["ctg1_3218"], "transl_table": ["11"], "translation": ["MKRLSLKTWSLGVKLSVLTSVSVAVLFIILTLTLSHNAAKQVHTLTQADMENQVNGIGDMASMFNTTLSEEVSNYTALFQSFLPKRFSLDESQQITVGDQQTPTLRAGLRTLNLDQVLVDDFKDRTGAIATIFVRTQGDKFIRVSTSLRKEDGERAIGTQLDPNSPAWQPIQKGDIYRGVALLFGKRYITQYQPVRDETGRVIAILFVGVDISKQYAVIREKVLAKHLGDSGNFYVLNRTAGKQHGHYLFHRTLEGKLPELPQAVQQQLLTQPQGKLEVTDDKGTEKILVWQYLPEWNWVVVGDVDKASLLAPVQQTRNLFLLIGAALVAVFAIMFIWITRIWLSQPLQQVITLAQQYAAGNLLATLETRRQDEVGQLIMAINGIGDGLERVVAQVRHAADEIASGTEAIVSSSSNISEQISRQASSVEETSASMEQLGATVEQNAGNVTQALQLVGEAAAAVSHGSATVGQSVLTMSDIKTASQGIADITQVIESIAFQTNILALNAAVEAARAGENGKGFAVVAAEVRALAQRSAHSAKEIDHLIADSLRKVVQGHDLSEQTRQAMDNITGRMEQVKVLMSEINVASHEQSTGIGHVNIAMAQIGQATHQSSELVMHSEQTAQELSRKGHHLNELVQVFSVKS"]}}, {"location": "[3396454:3396781](+)", "type": "CDS", "id": "<unknown id>", "qualifiers": {"locus_tag": ["ctg1_3219"], "transl_table": ["11"], "translation": ["MRPIPALLFVLLLSGCSVLNSTPQPPPPPAAQAVEISRAQSSNLPRLGSASVTVRGSPDDAERALAAKANAAGARYYQILLVNETVAPGMWYASAIFYGASTGTGGPQ"]}}, {"location": "[3396754:3397168](-)", "type": "CDS", "id": "<unknown id>", "qualifiers": {"locus_tag": ["ctg1_3220"], "transl_table": ["11"], "translation": ["VGYCEESELPRLYREMPVNSIWEGAGNVMCLDVLRVLTKQPAAVEGVGRLMDGVKGQNRYVDQRWRQLRAALRRPQEAQAHYLVTQLVNLVIAEQVLRHLEPPLADAWCRQQLGPDSGFTLSQKVCQRLLLRATGAS"]}}, {"location": "[3397113:3398385](-)", "type": "CDS", "id": "<unknown id>", "qualifiers": {"locus_tag": ["ctg1_3221"], "transl_table": ["11"], "translation": ["MDWTTHTVFNQPAPLDHSNLFLSDTPLREAVLREGAGWDTARLASVGQQLGSAGSLELGRLANRHPPELLRYNARGQRLDDLRFHPAWHLLMQGLCANRVHNLPWQAGAQEGAFVARAARFLLHAQVEAGTLCPVTMTFGAIPLLQQHLPAPFQRWLPGLLSDRYDPHQQPGEQKSGLLIGMGMTEKQGGTDVYSNTTRAEPVASRGSGEEYRLIGHKWFFSVPQSDAHLVLAQASAGLSCFFLPRLLPDGTRNAVQIERLKDKLGNCANASAEVEFLNASAWLVGEEGEGVRQILKMAGYTRFDCALGSHGLMRRAYSIALYHAHQRQVQGKNLVDQPLMRQWLASEALRLEGQTAFLMHLASAWSQPADEEQRSYCRLLTPAAKYVICKRGPGIVAQAMEVLGGWVIAKRVSFRASIGRCP"]}}, {"location": "[3398469:3399207](-)", "type": "CDS", "id": "<unknown id>", "qualifiers": {"locus_tag": ["ctg1_3222"], "transl_table": ["11"], "translation": ["MSEIVFGIHAVQALLDSDPQRFQEVFILKGRDDRRLQTLVKALEAQGIVIQVASKQVLDSKSEGAVHQGIIARVKPGRQYQEGDLPDLLASLDSPFLLILDGVTDPHNLGACMRSADAAGVHAIILPKDRSAQLNATAKKVASGAAEHIPLIRVTNLARTMRVLQEANVWIVGTAGEADHTLYQSKMTGPMALVMGAEGEGMRRLTREHCDELISIPMAGSVSSLNVSVATGVCLFEAVRQRSAK"]}}, {"location": "[3399392:3401840](-)", "type": "CDS", "id": "<unknown id>", "qualifiers": {"locus_tag": ["ctg1_3223"], "transl_table": ["11"], "translation": ["MSHDPFQEREAEKYENPIPSREFILAHLDKREKPASREELAEELSISGEEQTEALRRRLRAMERDGQLVFTRRQCYALPERLDLLKGKVIGHRDGFGFLRIEGSKDDLYLSAEQMKMCMHGDMILAQAMGADRKGRREARVVRVVEPRNAQIVGRYFTDSGVGFVVPDDSRLSFDILIPADELMGARMGFVVVVELTQRPTRRSKAVGKVVEVLGDNMGTSMAVDMALRTHDIPHEWPEALEKQIAHLSEDVPEEAKQGRVDLRDLPLVTIDGEDARDFDDAVFCERKRGGGWRLWVAIADVSYYVRPGTPLDDEAVNRGTSVYFPSQVIPMLPEVLSNGLCSLNPEVDRLCMVCEMTISSTGKLTGYKHYEAVMNSFARLTYNKVWNILQGHQELRQQYEPLVKDLEELHRMYLALEKAREQRGGISFETDEAKFIFNADRRIERVEQVSRNDAHKLIEECMILANIASARYVEKNNEPALFRDHDRPGDESIKSFRSVLNELGLTLPGGDKPQPVDYSALLSQIAGRQDHEMLQTMLLRSMKQAVYDPENRGHFGLALASYAHFTSPIRRYPDLLLHRAIKYLLAKEAGTLQGNTTPTGGYHYEMPQMLQLGQHCSLTERRADEATRDVADWLKCDFMQDQVGETFTGVISSVTGFGFFVRLTDLFIDGLVHVSTLDNDYYRFDAVGQRLIGESGGRTYRLGDTVEVRVDAVHMDERKIDFALISSSRKPRGEGKTEREREKRAAPKNSGSRRRAPRKGANFEPDSAFRPAKAADGAAPAAAKEKKPRKPSDKTRKIGAATRAKRAKKTDAAQ"]}}, {"location": "[3401856:3402300](-)", "type": "CDS", "id": "<unknown id>", "qualifiers": {"locus_tag": ["ctg1_3224"], "transl_table": ["11"], "translation": ["VQLTSFTDYGLRALIYLASLPAGQMTSISEVTDTYGVSRNHMVKIINHLSRAGYIAAVRGKNGGIRLGQPAGDIVIGQVVRALEPLQLVNCHSDFCHITSACRLKKALHDALQSFLHELDQYTLADLVEDNNPLYQILLSERPSLSN"]}}, {"location": "[3402486:3403785](-)", "type": "CDS", "id": "<unknown id>", "qualifiers": {"locus_tag": ["ctg1_3225"], "transl_table": ["11"], "translation": ["MGKNVVVLGTQWGDEGKGKIVDLLTERAKYVVRYQGGHNAGHTLVINGEKTVLHLIPSGILRENVTSIIGNGVVLSPAALMKEMKGLEDRGFPVRERLFISEACPLILEYHVALDVAREKARGAKAIGTTGRGIGPAYEDKVARRGLRVGDLFNKETFAAKLKEVMEYHNFQLVNYYKVDAVDYDKVLADTLAIADILTGMVVDVSELLDGARKRGDLIMFEGAQGTLLDIDHGTYPYVTSSNTTAGGVATGSGIGPRYVDYVLGIVKAYSTRVGAGPFPTELFDETGEFLCKQGNEFGATTGRRRRTGWLDAVAVRRAVQINSLSGFCMTKLDVLDGLKEVKICVAYRMPDGREVTTTPLAAEGWEGIEPIYETMPGWSETTFGVKTLDGLPQAALDYIKRVEDVTGVPIDIISTGPDRSETMILRDPFDA"]}}, {"location": "[3403919:3404120](-)", "type": "CDS", "id": "<unknown id>", "qualifiers": {"locus_tag": ["ctg1_3226"], "transl_table": ["11"], "translation": ["MNGTVWMALGLVLVFEGLGPMLYPKLWRRMILSMAQMPDGLLRRVGGGLVVAGAVIYYMLNRGGAG"]}}, {"location": "[3404201:3405206](-)", "type": "CDS", "id": "<unknown id>", "qualifiers": {"locus_tag": ["ctg1_3227"], "transl_table": ["11"], "translation": ["MRKPLIVVLIVVLVVLYASLFVVQEGQRGIVMRFGKVLRDSDNKPLVYAPGLHFKIPFLESVKSLDARIQTMDNQADRFVTKEKKDLIVDSYIKWRVSDFSRYYLATGGGDISQAEVLLKRKFSDRLRSEIGRLDVKDIVTDSRGRLTTDVRDALNTGSAGQDDEVATPAADDAIASVAKRVESETNSNEPPINPNSMAALGIQVVDVRIKQINLPTEVSDAIYARMRAERESVARSQRAQGAEEAAKVRAQADYEVERTLAEARRQALITQGEGDAEVAKLFANAFSQDPDFYAFIRSLRAYENSFKSNQDVMVLSPDSDFFRFMKSPSTTTR"]}}, {"location": "[3405209:3406472](-)", "type": "CDS", "id": "<unknown id>", "qualifiers": {"locus_tag": ["ctg1_3228"], "transl_table": ["11"], "translation": ["MAWNQPGNNGQDRDPWGSSNNQGGNSGGNKGGRDKGPPDLDDIFRKLSNKLGGLGGGKKSGGDGSGSGNGGAQRKPGNAGRLVGIVAVAAVVIWAGSGFYTIKEAERGVVTRFGKFSHLVEPGLNWKPTFVDQVRAVNVEAVRELSASGTMLTSDENVVRVEMNVQYRVTNPERYLFAVTSADDSLRQATDSALRGVIGRSTMDRILTEGRTVVRSETQRELEETIRPYDMGITLLDVNFQTARPPEDVKASFDDAIAARENREQAVREAEAYANDKLPRARGDAQGILEKARAYKSRVTLEAQGEVDSFARILPEYKAAPQITRERLYIETMERVLGHTRKVLVNDKGSNLMVLPLDQLMRGQGASANSQDASGGLLRLPPASGSNERASGSSSFSPDDIMDQRRVNAQRNDTQREGRE"]}}, {"location": "[3406526:3407810](-)", "type": "CDS", "id": "<unknown id>", "qualifiers": {"locus_tag": ["ctg1_3229"], "transl_table": ["11"], "translation": ["LFDRYDAGEQAVLVHIYFSQDRDTEDLQEFETLVSSAGVEALRVVTGSRKSPHPKYFVGEGKAVEIAEAVKESGASVVLFDHALSPAQERNLEALCECRVIDRTGLILDIFAQRARTHEGKLQVELAQLRHLATRLVRGWTHLERQKGGIGLRGPGETQLETDRRLLRNRITLILSRLERVSKQREQGRQARNKADVPTVSLVGYTNAGKSTLFNRLTTSEVYVADQLFATLDPTLRRVDVVDVGEVVLADTVGFIRHLPHDLVAAFKATLQETREAALLLHVIDAADARIDDNINAVNVVLEEIESDDIPSLLVMNKIDMLDDFVPRIDRDEENLPIRVWLSAQTGEGIPLLFQALTERLAGEIAQYDLRLPAAAGRLRSRFYQLQAIEKEWNEDDGSVGLQVRMPIVDWRRLCKQEPSLVDYIVA"]}}, {"location": "[3408040:3408352](-)", "type": "CDS", "id": "<unknown id>", "qualifiers": {"locus_tag": ["ctg1_3230"], "transl_table": ["11"], "translation": ["MAKGQSLQDPFLNALRRERVPVSIYLVNGIKLQGQIESFDQFVILLKNTVSQMVYKHAISTVVPSRPVSHHSNNAGGGSSNYHHSGSNQGAASQPQQDSDDAE"]}}, {"location": "[3408454:3409360](-)", "type": "CDS", "id": "<unknown id>", "qualifiers": {"locus_tag": ["ctg1_3231"], "transl_table": ["11"], "translation": ["MGPTASGKTALAIALRQALPVELISVDSALIYRGMDIGTAKPSAEERRLAPHRLLDIRDPSEAYSAAEFRRDALAEMADITRRGNIPLLVGGTMLYYKALLEGLSPLPSADPEVRQRIEQMAREEGWEALHRQLCDVDPVAGRRIHPNDPQRLSRALEVFFISGKTLTELTKTSGDPLPYDVAQFAIAPANRELIHQRIEQRFHQMLTSGFEAEARALFARGDLHTDMPSIRCVGYRQMWSFLSGEIDYDDMVYRGICATRQLAKRQITWLRGWKDVHWLDSEQPDAAYARVLQVLSAKPG"]}}, {"location": "[3409397:3411257](-)", "type": "CDS", "id": "<unknown id>", "qualifiers": {"locus_tag": ["ctg1_3232"], "transl_table": ["11"], "translation": ["MPIQVLPPQLANQIAAGEVVERPASVVKELVENSLDAGATRIDIDIEKGGAKLIRIRDNGCGIHKDELAMALARHATSKIASLDDLEAIISLGFRGEALASISSVSRLILTSRTEAQSEAWQAYAEGRDQAVTVKPAAHPVGTTLEVLDLFYNTPARRKFMRTEKTEFTHIDEVIRRIALARFDVAISLSHNGKLVRQYRGVSDNTQRERRVAAICGTAFIAHALNIEWQHGDLSLRGWVADPVGSKALTELQYCYVNGRMMRDRLINHAIRQAYQDKLGDQHQPAYVLYLEIDPHQVDVNVHPAKHEVRFHQSRLVHDFIYQGVISVLQETGAEALPDVSSAPAERWQPENRQAAGGNHFSEPAPAAPRAAPTDQGSRAGNRWQRQEPQYQKREGAVYQQLLKTGEVSSAPAVRDEPPPETRVKEEKPAPLAGHVHSFGRVLTVIQEQYALVDGSSGVALIALAVAERWLKQMQLEPGSEGLKPQPLLIPVRLKLEKAEREAGQRQSDLLALMGIDLLFDAHHVMLRAVPLPLRQQNLQNLIPEMLGYLARQQDVSASQTAQWLARQSVSEYQHWNHSQAITLLAEVERLCPQLVKSPPSGLLQYIDIETAMNALKHE"]}}, {"location": "[3411349:3411460](-)", "type": "CDS", "id": "<unknown id>", "qualifiers": {"locus_tag": ["ctg1_3233"], "transl_table": ["11"], "translation": ["MAIAAKYGVSPQAIQQANKMKSQNVMLGQTLKIPTS"]}}, {"location": "[3411459:3413013](-)", "type": "CDS", "id": "<unknown id>", "qualifiers": {"locus_tag": ["ctg1_3234"], "transl_table": ["11"], "translation": ["MLRFKAWCLLALFCCSFSSVAANLSDIKVSNGSNEARVTLSFAGQPVYAFFPLHNPDRVVLDIRQSGIVQGLPLTFSGENIVKRIRSSTAKDSQSIRLVFELTQRGKTRAVTQRNGSHYNVVFTISGTQPSQASRQAAVSSVSPSRPVSAPPKSPFDANPVTSVSSGNEVARPRNARSSNDTVIVAIDAGHGGQDPGAIGGGGLKEKNVTIAIARKLKALLNADPMFKGVMTRDGDYFISVMGRSEVARKQNANLLVSIHADAAPNRSASGASVWVLSNRRANSEMAGWLEQHEKQSELLGGAGDLLANSQADPYLSQAVLDLQFGHSQRVGYDVAVKVIAQLQRVGALHKRRPEHASLGVLRSPDIPSLLVETGFISNPSEERLLGSSAYQQKIAESIYKGLRNYFLAHPLQSIPKEENRPLQAATAVEVQANPAPASTEYTGAVQRHVVKRGETLSGIAASYGVSMETLRTMNTLKKDVVWVGQRLKVPAGSKTASAAAVSSRKPARHKVVRGIR"]}}, {"location": "[3413012:3413489](-)", "type": "CDS", "id": "<unknown id>", "qualifiers": {"locus_tag": ["ctg1_3235"], "transl_table": ["11"], "translation": ["MMTCVIALPDEAATLALGARLARACQGAAILYLYGDLGAGKTTFSRGFLQALGHQGNVKSPTYTLVEPYVLPDRRVYHFDLYRLSDPEELEFMGIRDYFGPDSLCLVEWPQQGAGILPEPDVELHLTYQGHAREARLCACTPNGETMLQRIMAEQDGA"]}}, {"location": "[3413485:3414952](-)", "type": "CDS", "id": "<unknown id>", "qualifiers": {"locus_tag": ["ctg1_3236"], "transl_table": ["11"], "translation": ["VEAVAGLEREGADSLGITLFELMQRAGEAAFSLLRQLWPQAQHWLILCGHGNNGGDGFVVARLVQAAGLQVTLIAVEGNKNPPEEARQARENWLAAGGVIHDARLSWPDSVDVIVDALLGTGLHRTPEAPYDALIERMNGHSAPVFALDVPSGLVAANGTVPGVAVNARHTLAFIALKPGLLTGKARDHVGQLHYHSLNLDPWLRGQVAPIARYDAGHLATWLPPRRPTSHKGDHGRLLVIGGDHGTAGAIRMTAEAALRAGAGLVRVLTHIENVGPLLTARPEIMVQEMTDKTLDAGLEWADVIVIGPGLGQGAWGKNALKKVENSQKTMLWDADALNLLAISPDKRQNRIITPHPGEAARLLNSKVSEIESDRLLAVRRLAKRYGGTVVLKGAGTLIASEQGEMAIADVGNAGMASGGMGDVLSGIIGSLAGQKLSLYDAACAGCVVHGAAADVVAQQRGTRGMLASDLLSMLYLFVNPEISNTKE"]}}, {"location": "[3415007:3416147](+)", "type": "CDS", "id": "<unknown id>", "qualifiers": {"locus_tag": ["ctg1_3237"], "transl_table": ["11"], "translation": ["MSHPLDFHQLARDIKQWGLALGFQQVGICDTDLTLEEPRLQAWLDKQYHGEMDWMARHGMMRARPHELLPGTLRVISVRMNYLPAKAAFASTLKNPRLGYVSRYALGRDYHKVLRNRLKKLGDMIREHCSDAQFRPFVDSAPLLERPLAAKAGLGWTGKHSLILNREAGSWFFLGELLIDLPLPVDSPVEENCGRCVACITTCPTGAIVEPYTVDARRCISYLTIELEGAIPEAFRPLIGNRIYGCDDCQLICPWNRYGQLTDEDDFSPRAILHAPPLTELFAWDEAKFLRITEGSAIRRIGHLRWLRNIAVALGNAPWDENHLKALEARRGEHAMLDEHIDWAIARQLVRRDEHTIEVQSSQQKRLVRTIEKGLPRDA"]}}, {"location": "[3417106:3419221](+)", "type": "CDS", "id": "<unknown id>", "qualifiers": {"locus_tag": ["ctg1_3238"], "transl_table": ["11"], "translation": ["MNKIFKVIWNKSAQCFVVSSELAKSTVKSGRQKLTPASQKSSTLFRFSLLVSSLLMAMSGSAYAVNAAPPANSINPDYQAANGLISIAGGGKGNAHATDNKNGQNDKSNNDYGIAIGAGSKGFWASVAMGDTAEAQSLYGTAIGPKANIDNASDYAVALGNKASIKTSNNGVVLGSNASLTGAENSVAIGNAASVSGVKNSVAIGANSTATEENTVSIGSKGHERKLVNLADGDVSATSKEAVNGSQLNTTNLKIDAFDGRINDNNANIDLLNQGSAGVIQVTKDKTTLFIGSDIAEEVTTFDLSTTKTVDGEDVTTNRKMTGLLEGIVEKDSTDAVNGNQLFKTEQEVLQNTGDITNLNTGKAGLVQLEGQNLFFGSAAANAMVFNVGNRTISGVKAATLSADSTEAVNGSQLHDTNARIDKNSDDIAKLAGNSSGGGAGGMLQMSGDGQSLVVSEAGKGATSLNLDGLTINGIGAGELSATSTEAVNGSQLFETNQQVSKNTTDISKLSTDISSGKTGVTQIDGDKIVFNDGGKGTTTLDVGGRNVANIKEGELSKNSKDAVNGSQLFETNTHVEQNTANIEINRTDINKNKTDIANNSSKITDLENSFSGMNHSFRSLAKEVNKNKKRADAGIAGAMAMTAIPHVYSDDFSFGMSMSGYRDQGALAAGVTVKTSEHTAMKVNSSWDTQNGAGVAAGFAWGW"]}}, {"location": "[3419281:3419848](+)", "type": "CDS", "id": "<unknown id>", "qualifiers": {"locus_tag": ["ctg1_3239"], "transl_table": ["11"], "translation": ["MKTIINGLIIIIMSSIISTLCALYLSDNNNSLFKHYDPPAVNNQHDNTIELLKKSAIAGNIESQFTLGTMYYLGRQVPKDDVESRFWFNIAYTNGSLEAEVNLASMYKYGEGGDKDLKKALSLYADAAQKGSPVAFYSLGKMYLTGDTLEKNERYGLSLLQDSCRAGYGKSCLLLRQTSHPHPATSQK"]}}, {"location": "[3419895:3420360](-)", "type": "CDS", "id": "<unknown id>", "qualifiers": {"locus_tag": ["ctg1_3240"], "transl_table": ["11"], "translation": ["MDFVQRTVDLAMKNVEEGGRPFATVIVRDGEIIAESPNLVAQTSDPTAHAEILAIRQACTRLGTENLSDCDIYILASPCPMCLGSLYYCSPKQVIYLTTREDYAPFYQDNRKYFELNTFYAEYSKPIEQRRLPMIQQKSSNAITVFQRWQQLNP"]}}, {"location": "[3420477:3421374](+)", "type": "CDS", "id": "<unknown id>", "qualifiers": {"locus_tag": ["ctg1_3241"], "transl_table": ["11"], "translation": ["MLLRHIHYFLAVAEHRSFTRAATALHVSQPALSQQIKQLEETLGSPLFDRSGREMRLTDAGETYRHYAKRALRDLVEGQRALNDVENLRRGALHIAINPTFTHYLMGPLIASFHHRYPDITLEIREMPQEQIEQNLADDRVDLGIGFDVPVQTGISAQTLFTETLALVVASHHPQARHRRLPLAALDEEKLVLLTAEFATRRQIDHCCRKNNLNPQVLMQANSLSAVIEIIRRTRLASLLPAMTTLAHPDLVSVELTPPLLERTAVLLQRKGGYQTAAARAFAVLAQEQGDDFQQGQA"]}}, {"location": "[3421811:3422357](-)", "type": "CDS", "id": "<unknown id>", "qualifiers": {"locus_tag": ["ctg1_3242"], "transl_table": ["11"], "translation": ["MTANANNLIWIDLEMTGLDPEQDRIIEIATLVTDADLNILAEGPVMAVHQSDAQLALMDEWNVRTHTNSGLVERVKASQIDEEAAVRATIAFLEQWVPANSSPICGNSIGQDRRFLFKYMPELEAYFHYRYLDVSTLKELARRWKPEILPGFKKQGTHQAMDDIRESVAELAYYREHFIQL"]}}, {"location": "[3422459:3423518](+)", "type": "CDS", "id": "<unknown id>", "qualifiers": {"locus_tag": ["ctg1_3243"], "transl_table": ["11"], "translation": ["VTKNKLSKGQQRRVSANHDRRLKQRADKPEPDDNLFGEARDGVVISRFGMHADVEDADGSVHRCNIRRTIRSLVTGDRVRWRPGVEGGATVKGIVEGVHERTSVLTRPDFYDGVKPIAANINQIVVVSAILPELSLNIIDRYLVACETLGVEPLLVLNKTDLLDDKGRAFVDEQMDIYRHIGYKVLMVSSHRKEGLVELEEALTGRVSIFAGQSGVGKSSLLNALLGLELSAAEILTNDVSDNSGLGQHTTTASRLYHFPHGGDVIDSPGVREFGLWHLEPEQITLGFVEFRDYLGGCKFRDCKHDTDPGCAIREAVEKGEIDESRFVNYHLILDTMSEVQAKTRRFSTDKD"]}}, {"location": "[3423717:3424617](+)", "type": "CDS", "id": "<unknown id>", "qualifiers": {"locus_tag": ["ctg1_3244"], "transl_table": ["11"], "translation": ["VFDRIKLGLNNILPKKALTELAGWGASKRGGWLTKAVIDAFVWYYKVDMKEAQKPDTASYRTFNDFFVRPLRDEARPIETDPNLLVLPADGAISQLGHIDGEQIFQAKGHTYSLEALLAGNTAMTEMFRDGEFVTTYLAPRDYHRVHMPCNGILREMIYVPGDLYSVNPLTAQNIPNLFARNERVICLFDTEFGPMAQILVGATIVGSIETAWAGTVTPPREGVIKRWSWPGADAEGSVVLLKGQEMGRFKLGSTVINLFAPGKVKLAESLTAESKTRLGTTLAIALQKDSAEDVLHHP"]}}, {"location": "[3424626:3427962](+)", "type": "CDS", "id": "<unknown id>", "qualifiers": {"locus_tag": ["ctg1_3245"], "transl_table": ["11"], "translation": ["MSRLILTLLLGWSLLQPVYAASAPDASQIKQQLEEAKSEKTSASQTATVEALQSTLNWLDEYQKSVDLTQEYQQVIDDFPKLSRELRQQIVTLTDSNKPLRSNMSAADLDQEILQVSSQLLEESRQAQQEQDRAREISDSLSQLPQQQTDARRALNEIERRLQGQPAPNTPLGQAQLAQRQAESAAQKARVDELELAQLSANNRQELARMRAEVHQRKAASLDAYLQDLRNQLNSLRQREAEMALARTEQLAENSGDMPAGITEQFRINRELSSALNQQAQRMDLVASQQRTAANQTIQVRQALSTIREQSQWLGVSNVLGEALRAQVARLPDMPKPQQLDNEMAQLRVQRLYYEDLLERQKSLRQLRQDDNSDLTPEQRRILEAQLKTQRELLTSLLSGCDNLILGVTKLKVGNSQLVDALNEVKEATHRYLFWTADVSAVDFSYPINLARDLHRLLSLDTLGQLGGAMVMMVTSRETVLPLLGAVLLVGFSISSRRHFRKFLERASSKVGKVTQDHFSLTLRTVFWSILVALPLPVLWAALGYGLQHAWPYPIAIAIGDGVTASVPLLWAFMVSNTFARSQGLFIVHFRWPQTRVARAMRFYTLCIGLVVPLMMMLIAFDNLEDREFSATLGRLCFILICGALSLVTVSLKRAGIPLHLDKEGNGDNLINRMLWNAMIAIPLVAALASCIGYLAAAQALLARLETSLAIWFLLLVIYHIIRRWMLIQRRRIAFDRARQRRAEILAQRARGEEELAAQQTAADSVDVEEPVIDLDAISAQSLRLVRSILTLIALVSVIVLWSEIHSAFGFMENIRLWDVSTTVQGVESLQPITLGSVVIAILVLVITTQLVRNMPALLELALLQHLSLTPGTGYAITTLTKYMLILIGGLVGFSLIGIDWSKLQWLVAGLTVGLGFGLQEIFANFISGLIILFEKPIRIGDTVTIRDLTGSITRINTRATTITDWDRKEIIVPNKAFITEQFINWSLSDSVTRVVLTIPAPAEANSEEVTNVLLTAAQRCSYVLETPPPEAFLVDLQQGIQLFELRIHAAEMGHRMPLRHELHQLILRGYQEHGLEMPFPPFQVRMETIGRKTPASNGAPAARNYKSGGL"]}}, {"location": "[3428048:3429026](-)", "type": "CDS", "id": "<unknown id>", "qualifiers": {"locus_tag": ["ctg1_3246"], "transl_table": ["11"], "translation": ["MSDSASWRPCAPIANLLKRAAIMAEIRRFFADRGVLEVETPAMSQATVTDVHLFPFQTRFVGPGAAAGIDLYLMTSPEYHMKRLLAAGSGPIFQLCRSFRNEEMGRHHNPEFTMLEWYRPHYDMYRLMNEVDDLLQQVLECAPAETLSYQQAFIRHLEIDPLSADKAQLREAAVKLGAGDLAHREEDRDTLLQLLFMLGVEPEIGKEKPAFVYHFPASQASLAEISTEDHRVAERFEVYFKGIELANGFRELTDSREQRLRFEQDNRKRAAAGLPVQPIDTHLLDALAHGMPECSGVALGVDRIVMLALKAEQLSDVIAFTVDRC"]}}, {"location": "[3429341:3431132](+)", "type": "CDS", "id": "<unknown id>", "qualifiers": {"locus_tag": ["ctg1_3247"], "transl_table": ["11"], "translation": ["VQTLNADLVIVGAGGAGLRAAIAAAEANPRLKIALISKVYPMRSHTVAAEGGAAAVTQQQDSFDSHFHDTVAGGDWLCEQPVVDYFVQHCPQEMAQMELWGCPWSRKEDGSINVRRFGGMKIERTWFAADKTGFHMLHTLFQTSLKYPQIQRLDEHFVLDLLVDDGVAHGVVTLNMMEGTLLEVRAQSVILATGGAGRVYRYNTNGGIVTGDGMGMAFRHGVPLRDMEFVQYHPTGLPGSGILMTEGCRGEGGILVNKDGYRYLQDYGMGPETPLGEPRNKYMELGPRDKVSQAFWHEWRAGRTIATPRGDVVYLDLRHLGEKKLRERLPFICELSKAYVGVDPITAPIPVRPTAHYTMGGIETNNQCETRIQGLFAVGECSSVGLHGANRLGSNSLAELVVFGRLAGEQAAQRASQPHPLRDTVLSAQRNDIEKRLHGLVNQQGNENAATLRDEMGMAMEEGCGIYRTTELMQKTIDKLAELKQRFSRLRVTDTSSVFNTELLYAVELAHGLDVAECMAHSAIQRKESRGAHQRLDEGCTTRDDEHFLAHTLTFYNPQGAPAVAYDPVTITHLPPAARVYGAASEDKTPKEPAHE"]}}, {"location": "[3431124:3431859](+)", "type": "CDS", "id": "<unknown id>", "qualifiers": {"locus_tag": ["ctg1_3248"], "transl_table": ["11"], "translation": ["MSESKRRQIDILRYNPESDRVPRNEIFDVPWDETTSLLDALGYIKDNLAFDLSYRWSCRMAICGSCGMMVNGIPKLACKTFLRDYPSGMKIEPLANFPIERDLVVDMTHFIESLEAIKPWIIGNTRSASEGPGRQTPAQMAKYHQFSGCINCGLCYAACPQFGLNPEFIGPAAITLAHRYNLDSRDQGKAQRMPQLNGINGVWSCTFVGYCSEVCPKHVDPAAAIQQGKVESSKDFLIATLKPH"]}}, {"location": "[3431870:3432266](+)", "type": "CDS", "id": "<unknown id>", "qualifiers": {"locus_tag": ["ctg1_3249"], "transl_table": ["11"], "translation": ["MTTKRNAYIRPVRGNWWQSLPFYRLYMLREGTALPALWFSIELIIGLFALKLGPDSWAGFVSFLQHPTVLLLNLVALVAALHHSKTWFDLAPKAQIIIVKGEKLPPEPVIKGLWLALIILSGAVLTVSLLA"]}}, {"location": "[3432275:3432632](+)", "type": "CDS", "id": "<unknown id>", "qualifiers": {"locus_tag": ["ctg1_3250"], "transl_table": ["11"], "translation": ["MKTQPQRSDEPIFWGLFGAGGMWAALVSPVIVLLVGLLLPLGWAPTGAFSYERILGFAQSLPGRVIMLLIIVLPLWCALHRLHHSLHDLRLHVPASKQLCYGIASLLSVVALIAVIAV"]}}, {"location": "[3432682:3433207](+)", "type": "CDS", "id": "<unknown id>", "qualifiers": {"locus_tag": ["ctg1_3251"], "transl_table": ["11"], "translation": ["MSLWKMLTAGAGALLSVACSTTPPQGVTPVTGFNAERYLGSWYEIARLDHRFERGLDHVTATYSKRDDGGLKVVNRGFNTKKQRWQESVGKAYFTGPSDRATLKVSFFGPFYGGYNVIALDSDYQHALVCGPNREYLWILSRTPQLDAGVKADLVAQARRAGFAVDKLIWVNQQ"]}}, {"location": "[3433248:3433380](-)", "type": "CDS", "id": "<unknown id>", "qualifiers": {"locus_tag": ["ctg1_3252"], "transl_table": ["11"], "translation": ["MKKSIVAILSVLVLSSVLSACNTTRGVGEDVEAGGQAIQKSTN"]}}, {"location": "[3433541:3434108](-)", "type": "CDS", "id": "<unknown id>", "qualifiers": {"locus_tag": ["ctg1_3253"], "transl_table": ["11"], "translation": ["MATYSSNDFRPGLKIMFEGEPYAIESSEFVKPGKGQAFARVKMRRLLTGTRVEKTFKSTDSAEGADVVDTNLNYLYNDGEFYHFMHPETFEQHPVEEKTVGDAAKWLLDNAECIVTLWNGKPIQVLPPNFVELEITDTDPGLKGDTAGTGGKPATLSTGAVVKVPLFVQIGEVIKVDTRSGEYVSRVK"]}}, {"location": "[3434148:3435177](+)", "type": "CDS", "id": "<unknown id>", "qualifiers": {"locus_tag": ["ctg1_3254"], "transl_table": ["11"], "translation": ["MAHIVTLNTPVREEWLHQLADVITDPDELLQLLALQHHPELVSGHDARRLFALRVPRAFAARMRKGDPQDPLLLQVITSQQEFVDAPGYSTDPLDEQSSVVPGLLHKYRNRALLLVKGGCAVNCRYCFRRHFPYSDNQGNKRNWQQALEYIRQQPELDEIIFSGGDPLMAKDHELDWLIGELEQIPHIRRLRIHTRLPVVIPKRITETLCQRLSQSRLQTLMVTHINHAQEIDDDLRHAMQRLKRAGVTLLNQSVLLRGINDHAVTLATLSNALFDAGILPYYLHVLDKVQGAAHFYVDDERARGIMRELLSRVSGYMVPKLAREIGGEPSKTPLDLQLRQE"]}}, {"location": "[3435258:3435606](-)", "type": "CDS", "id": "<unknown id>", "qualifiers": {"locus_tag": ["ctg1_3255"], "transl_table": ["11"], "translation": ["MRINFLGLSVAALLLAGCSSSSNTLSSAGERVTFTDQQPASSCQLLGNVTGSQSNWFSGSGGEGSSLRGAANDLRNRAAEMGGNVIYGATSPTQNIWSSFAPLDSKMSGQVYKCP"]}}, {"location": "[3436298:3436676](+)", "type": "CDS", "id": "<unknown id>", "qualifiers": {"locus_tag": ["ctg1_3256"], "transl_table": ["11"], "translation": ["MDIAINAGNVKHDGSGDNTVFSLGLTASGQAIGGYYASINKSLSSVDGKQPDNIIASRDQGNSWNLAQGNLSAKGENVYSWGEQTQPHSARSVKVSLIITPFLFKNNYSDTVNIEGLSSFELVYL"]}}, {"location": "[3436920:3437586](+)", "type": "CDS", "id": "<unknown id>", "qualifiers": {"locus_tag": ["ctg1_3257"], "transl_table": ["11"], "translation": ["MKKTAIVIALLSSVAASGVANAANSQATMKLEGSIIPATCNIKVNGSTSSTLSLGKITAAQLEQNGGTTLLPNKNVSLNITCPSPTFVGFQVMDLGEKAGQVELSGVKDTGLFSLGTTKSGAIVGGYFIDFESGKIDAKKVTNFISSASLDGKWSKFTGKLDAMKKSIYSWSTESAMSYPSIGFSHEVGLTIHPYINPLSASDAADKIELSGEATYDLVYL"]}}, {"location": "[3437795:3438353](+)", "type": "CDS", "id": "<unknown id>", "qualifiers": {"locus_tag": ["ctg1_3258"], "transl_table": ["11"], "translation": ["MATEESLLYVKITDLPDDPQPKLLVTQPVMRVGAQQTQRVRFILKSDRPLEKEHLKRVIFEGISPKKAEENNNISLNIRHNIPVIIHPKGLPFIADPWKELVWSQSGSTLTVKNPGKYIVRLAQNVKLLPSGSATPLEKSYVLPGQTLSMQIKEDKTAGQLQKVSIETLSKYGYETGTVEMPVSH"]}}, {"location": "[3438352:3440821](+)", "type": "CDS", "id": "<unknown id>", "qualifiers": {"locus_tag": ["ctg1_3259"], "transl_table": ["11"], "translation": ["MFMVKRTFTICNDSLAIKKPGALAGGLLLLMVFGHAKGSELPASHPESTKTTWDIEALKRRGIISEQVENLDKLNEIPPGENVVDINLNGAFKTSFQVNVNDQGIICFTPALFDALGISVSDINPKEGCYDWISEQPGTSVAWQSESQTLSIVVPPDVLQQESNGDYGGIAGHINYNYYSSMNKSAYQKQRYSWLSLSSGMNISNWMIRSQQNVQDNQGEISTTINSTYVERYLSSVNKIFQAGEISTRNILFPLGQLRGFQLYPDDALASNSANGVSVDGMASTPQARVEVRQYNQLIYSTLVAAGPFHLPNIPVQNRNAELDVTVLETNGEKQQFIVPAIKLMNTSQPENRGFSLSFGKLQDQPSDDAKIPAILTLNKNWQPLNRMSLRTGSLLSGKYQSVAAAMNGQIASVPGQSFSLQVLLAQDHYQHKKSAQVRVFSNHALTKNLSLSLGASKNTPGYASIEEASLRARRKDKWSYSADNSELNLGFSWNSETLGTLSFTHSLTTSYPDNDRWRYSMLTWNRRFENGLQLTTSASRAKSRDRSNKSLNINLSWPLGEKRIRHYYRSSSQRNIMGSDINLPLGTSNNLQLAVEENSKDRNRSLQSSLSSDLRYTNVNTSVQLDNQHQRNYSINGNGSLVVHNKGVTFSNSSVQDTYGILSLNRPLAGVPVISPSGTSWTDWRGMALISSLSPWHDNAIDVDVDKLPKNVDVSNGHRTLRPARGSVKQVQINMLSGTRLLMTISLANGQLLPKSSTLWIGKRLVAEAVDEGLAFINNADSKGTFHVKIAQSTDECDIQYQLKDATDEDALYEQLSLTCQ"]}}, {"location": "[3440918:3442562](-)", "type": "CDS", "id": "<unknown id>", "qualifiers": {"locus_tag": ["ctg1_3260"], "transl_table": ["11"], "translation": ["MAAKDVKFGNDARVKMLRGVNVLADAVKVTLGPKGRNVVLDKSFGAPTITKDGVSVAREIELEDKFENMGAQMVKEVASKANDAAGDGTTTATVLAQSIITEGLKAVAAGMNPMDLKRGIDQAVIAAVEELKKLSVPCSDSKAIAQVGTISANSDETVGELIAQAMEKVGKEGVITVEEGTGLQDELDVVEGMQFDRGYLSPYFINKPETGAVELESPFILLADKKISNIREMLPVLEAVAKAGKPLLIIAEDVEGEALATLVVNTMRGIVKVAAVKAPGFGDRRKAMLQDIAVLTGGTVISEEIGMELEKAGLEDMGQAKRVVISKDTTIIIDGTGEEVAISGRVTQIRQQIEEATSDYDREKLQERVAKLAGGVAVLKVGAATEVEMKEKKARVEDALHATRAAVEEGVVAGGGVALVRVASKLSELRGQNEDQNVGIKVALRAMESPLRQIVANAGEEPSVVTNNVKAGEGNYGYNAQTEEYGDMIDFGILDPTKVTRSALQYAASVAGLMITTECMVTDLPKGDAPDLGAGGMGGMGGMGGMM"]}}, {"location": "[3442609:3442903](-)", "type": "CDS", "id": "<unknown id>", "qualifiers": {"locus_tag": ["ctg1_3261"], "transl_table": ["11"], "translation": ["MKIRPLHDRVIVKRKEVESKSAGGIVLTGSAAGKSTRGEILAVGNGRILENGDVKPLDVKVGDVVIFSEGYGAKTEKIDNEEVLIISENDILAVVEA"]}}, {"location": "[3443132:3443594](-)", "type": "CDS", "id": "<unknown id>", "qualifiers": {"locus_tag": ["ctg1_3262"], "transl_table": ["11"], "translation": ["VRWLPFLVIFALVWIEISLFIQVAHVMGVLMTMLLVIFTSCIGISLVKNQGMKNFMLMQQKLNAGESPAAEMIKSVSLVLAGFLLLLPGFFTDFIGLLLLLPPVQKHLTLKLMPHLKVWRGPGAGPDSGFTVDGEYERKESNLIEHDRHNDKQ"]}}, {"location": "[3443961:3445398](+)", "type": "CDS", "id": "<unknown id>", "qualifiers": {"locus_tag": ["ctg1_3263"], "transl_table": ["11"], "translation": ["MANNIRIEEDLLGMREVPADAYYGVHTLRAIENFYISNSKISDIPEFVRGMVMVKKAAALANKELQTIPRNVANAIISACDEVLNNGRCMDQFPIDVYQGGAGTSVNMNTNEVLANIGLELMGHQKGEYQFLNPNDHVNKCQSTNDAYPTGFRIAVYSSILKLLDAIGQLSEGFQRKAVEFNTILKMGRTQLQDAVPMTLGQEFHAFNVLLNEEIRCILRTAELLLEVNLGATAIGTRLNTPDGYQQLAVEKLAEVSGLACVPAEDLIEATSDCGAYVMVHSSLKRLAVKLSKICNDLRLLSSGPRAGLNEINLPELQAGSSIMPAKVNPVVPEVVNQVCFKVIGNDITVTMASEAGQLQLNVMEPVIGQAMFESIHILTNACYNLLEKCVDGITANKAVCEAYVFNSIGIVTYLNPYIGHHNGDIVGKICAETGKSVREVVLERGLLTESELDDIFSTQNLMFPVYKAKRYTDENEQ"]}}, {"location": "[3445515:3446817](+)", "type": "CDS", "id": "<unknown id>", "qualifiers": {"locus_tag": ["ctg1_3264"], "transl_table": ["11"], "translation": ["MLLPELIVVFLAIYLGSRLGGIGIGFAGGLGVLVLTLGFQIKPGAIPFDVIEIIMGVIAAIAAMQVAGGMDYLVNLAERLLRKHPRYITLLAPLVTYVMTLLAGTGHTAFSTLPVIAEVAKEQGVRPSRPLSIAVVSSQIAITASPISAAVVFMAGILEPKGISYLMLLAVAIPSTMAAIFIAALVTNFLGKELKDDEVYQARLAKGEVALRGASKFEEKPGAKRSVLLLLLGIIAVVFYATAISDAVGLIPNPVLPRNEAIVVFMLTVAALICLTCKIDTGEILGASTFKSGMSACVCVLGVAWLGDTFVKAHIGDIQQVAGELLHDFPWMLAVILFFASTLLYSQAATTKALMPAALLLGVSPVTAVASFAAVSALFVLPTYPTLLAAVEMDDTGSTRIGRFVFNHSFLIPGTLAIVLSVAFGFLLGGIIL"]}}, {"location": "[3447039:3448749](+)", "type": "CDS", "id": "<unknown id>", "qualifiers": {"locus_tag": ["ctg1_3265"], "transl_table": ["11"], "translation": ["MTQRFIPLIFLLFATLFSLNAGASLFDNHANSQFVTVNQAFTFDFTQKNDRLTLSWQVKPGYYLYRQQIKIGVQGATLAEWQLPAGQPHEDEFYGKTEIYPDSLTLPFTVTQAAAGAEMTVTYQGCAAAGFCYPPETRTVPLNAVAAHSAPAPVATADPAPPTRSNLPFSPLWALLIGIGVAFTPCVLPMYPLISGIILGGNRRYSTGRLFALAMVYVQGMALTYTLMGIVVAAAGLRFQAALQSPAILIGLSVVFIVLALSMFGLFTLQLPSSLQTRLTLWSNRQQGGSLPGVFMMGALAGLICSPCTTAPLSAILLYIAQSGNMLAGAGTLYLYALGMGLPLIAITLFGNRLLPKSGPWMQTVKEGFGFVILALPVFLLERVIGDAWGVRLWSLLAVAFFGWAFISTLRSHRGWLRVLQILLLGAMLIAVRPLQDWAFGDAKTTEAAPQLTFTRISDVQQLDQKLANSAGKITLLDLYADWCVACKEFEKYTFSDPQVQAALGHTQLLQADVTASNAADRALLDHLNVLGLPTLLFFDAQGHEIPDSRVTGFMKPAAFRAHLQKLAR"]}}, {"location": "[3448793:3449372](+)", "type": "CDS", "id": "<unknown id>", "qualifiers": {"locus_tag": ["ctg1_3266"], "transl_table": ["11"], "translation": ["VQREQVLEQALNVLEQHGLAATTSLAMMAGELDCSEQELQRFWPDRDALLYDALRYHGQQIEAWRRQLLLDDSQSAGQKLLARYQVLADAVNHQRYPGCLFIAACSFYPQPDHPIHQIAEQQKQASWQFTHQLLSELETDNPEGVAHQMELILEGCLSRLLVKRQVQDVETARCLAEDVLSFALCRKNGALS"]}}, {"location": "[3449834:3450191](-)", "type": "CDS", "id": "<unknown id>", "qualifiers": {"locus_tag": ["ctg1_3267"], "transl_table": ["11"], "translation": ["MSLSKKAIKEQDDRLREKLKRWDDLAFIPFIAIPLALYLTLGRTLAMLTPLLWVIYSAAYLCLFHHRLKGFSTDELRSIATVWRNYPFRVFCWLLLIAAGLCVVAVIVQYLKAAFFIK"]}}, {"location": "[3450258:3451611](-)", "type": "CDS", "id": "<unknown id>", "qualifiers": {"locus_tag": ["ctg1_3268"], "transl_table": ["11"], "translation": ["MTTLSERYLKTGGDPRTLPDYAALRDELGKLSHPARPDVNWHLVEKLSLSLFEKNGVELQTAAWFTLARTQLVGLAGLNEGLAILEALICHQWGNLWPQPVHARIEILSGLSRRLQQGLRTQPVSYSDLNQLYHAEQQLGRLNDSLQRLELKHLSQFDALATLMHISAVRLENSDASAAVLPAATQSMPGAGAESGAGTAQWVYVAQTPPAQKVNVETSWPVRARFWKPFIAGGAATLVVGSVALWGWLTLHRPDVLLSQLNASLSAQALPLSDEQLNHLKMNNTLPDKLTPRTQQQLSRLVSLDPDWTLNYGQRLVHQAQTLNPQDPATDKMATAWQQQMSASALPADTMGGWQEGMAQLQQLTARLNALDGQRGKYITVSELKSVVYDVTQAFNRALPAEERLRRYAASPSETERQQALIALAQLQKRYFLLRQAAGSPGAPDVTSQN"]}}, {"location": "[3451650:3452106](-)", "type": "CDS", "id": "<unknown id>", "qualifiers": {"locus_tag": ["ctg1_3269"], "transl_table": ["11"], "translation": ["MPHTHNAPSLYEMLYGNFSGGLDLHNVSEENQVILSVLDNMQRILNCRAGSLAHLPDYGLPDMTKILQGMPGTAHQLMTTLSGVLLRYEPRLNSIRVDMLPQTIPGELRYAIDAELKGIGLVRYGTEFMPEGKVLIRHMKQQQYLDPRASL"]}}, {"location": "[3452105:3452642](-)", "type": "CDS", "id": "<unknown id>", "qualifiers": {"locus_tag": ["ctg1_3270"], "transl_table": ["11"], "translation": ["MAITAGRFPLAALAAGITLILAGCGLTQKVTDGTVAVTQSIFYKQVKTLHLDIRAREGVNNNARGQALSTVVRIYQLKDRKAFDSTDYASLFATDSQALKADLLTEKDIRLRPGEAVTVDMPMEASTRFVAVAAMFLTPDGNNNSWRLVLSRDDLDPDDARQIELNQQTIMLQPLKDK"]}}, {"location": "[3452622:3453681](-)", "type": "CDS", "id": "<unknown id>", "qualifiers": {"locus_tag": ["ctg1_3271"], "transl_table": ["11"], "translation": ["MEQLGNRLAYMNFYRFCQLLEQNQPGKPVIGSSWQVRHEPVRFRPHPGMGFPASEIKGIEPPEHPHLPPTVRITFMGLYGVESPLPTHYVNDITQRREGYETTAGFLDIFNHRLIAQYYRIWRKYSYPATFEEGGKDKTSQYLLGLAGLGIDGCTDSIAAPASRFLALLPVMLLPGRTAEGMASLVRLLAPGTQVKIWHHDKRRVPLKKPLTMSVSQPVTLTNRPVMGNYATDVNSQVLMRLTTTDPAEVQGWLPGGELHMDLMALLHVYLGSRLDVRLQLCVDRSLLPDATMSSKPQAGAVQLGRTAVMRPLNAAKTASHPNTITINLGRYERVQENIHRRETDEDGDYRW"]}}, {"location": "[3453680:3455444](-)", "type": "CDS", "id": "<unknown id>", "qualifiers": {"locus_tag": ["ctg1_3272"], "transl_table": ["11"], "translation": ["MEDLTLRYFDAEMRYLREAAKEFAQTHPDRAAMLDLDKAGTPDPYVERLFEGFAFSMGRLREKIDDDLPELTEGLVSMLWPHYLRTIPSLSVVAFTPALQAVKMAEVMPAGLEVYSRPVGPKNTVCRYRTTRDVMLNPLNISGVTMTTEPDGRSLLRMRFACSTQADWSHADLSHLSLYLGADAPVSSQLHLMLTRRQAALYMRLPGQADRIRLDGYFSPGGFAEEDGLWPKGDTAFSGYQLLLEYFTFRDKFMFIHLNGLDGITPPAGAEYFDIDVVFSTPWPSDLPVADDAVRLHCVPVINLFTLEADPLTISGLESEYLLRPKRLQDGHTEIYAVDSVTGSNRTSDAEYVPFSSFRHKGGMMRRQAPPRYYHTRVKRSVTGLYDTWLILGGHQWEDDRLFEREAVSLQITGTNGQLPRRALQSTLLDRCEPVVQTPLSVKNLCKPTLPVYPPAEDRFHWRVLSHLGSGFLNMMSTAEVLRGTLALYNWQEDELNTRRLEAIQHVGHHRLQRFEQGFLLRGLDIEVTLDSNGFTGEGDIHLFGEMLNRFFALYADMNQFNQLTLIVQPEGKCIRWKENHSPRLPG"]}}, {"location": "[3455464:3457060](-)", "type": "CDS", "id": "<unknown id>", "qualifiers": {"locus_tag": ["ctg1_3273"], "transl_table": ["11"], "translation": ["MSTLNVLLSACQTEPESLLATTRERVAQWDNWLQPLSGLSPAGEDPGYDDDFQQMREEVNKLSGADTELVCRLAEKLLTTTAKDIRVATYYCWAKLHREGEQGLAEGLELLAGLLERFGTKLHPQRNRSRKAALEWLAGSRMTDSLSLYPEVVRIDAMRTTGALLLIAGLTENEPDETRPELNALYGALENRLQKAGGVDAVVPQNASTGETPSTASHSDAPLIGRITSGQDLLAQGRTLTEYLREQPDGWLSAHHLMKSLRHDTLRAIPAPDVQGRTRIEPPRADQRALLKRLYLQQNWAEMLETADSTFSRGANHLWLDLQWYIHHALTKSGQETLADIITADLKGLLSRLSGLETLAFSDGTPFADEVTLNWIQQSVLGTAGGWGNDTTSAPVSAGNEDILALEPEAVALADSEGPDAALGWLQNRPGVTTARQQWLLRLLMGRIAEQYGKNELAVHLFAELGERASEVTLSAWEPELLFEVQARHLKLLRLKAGRSEADKARLTPVMDQLLAGLIAVDPARAAVLCG"]}}, {"location": "[3457059:3460479](-)", "type": "CDS", "id": "<unknown id>", "qualifiers": {"locus_tag": ["ctg1_3274"], "transl_table": ["11"], "translation": ["MAKDNSVWRGNWGRISITALIAAAIGLAIWKKGDAFGLTSNGLKLLVFVAVIILLLLVRHGKTISLAIKQQWSRFQAKRKSVLPADEGRVKQTAPRNVTVDTIRNAMRNLYGRRWSRKVRILLVTGTAAEVEQLTPGLTVQLWQEDRGTLLLWGGDLNTPADSAWLTALRKLRRRPVDGLVWVTSAFDQLSAPGLEQPLAVPSESTMDSLSHAISSRMETLGWKLPLYVWSLHLRAGQPEGRITQATGCLLPAGCRPEGLAEQLSALTPDLTSQGLQQACGEVKYNFLLMLADQLIREPESVTAPLSVMLNPYRPLPLAGVVFSQPSAGAKRAVPHHWGMDKRWDVLPDSVRALPAALRPVKPGIPWRKMFASVIALAMVGWAAWMSIAYVTNRSQIDGANARAAMASRQNQPLEQRLHALSELQKTLARLQYRSEHGVPWYEKAGLSQNNALLAALWPRYQDSALPLLRDAAADHLQKQVSAFNALPPGSPLREQMAKHTWEQLKLYLMLARPEHMDAGWFSTALLHDWPKRDGVKDGIWQGLAPSLLSFYGAQLAAHPGWKLRADENMVSQARSLLVRLMGVRNSESTLYQKMLSQVAHLYADMRLEDMTGDTDASRLFSTTEIVPGMFTLQAWTQAVQPAIGKVVKARRDELDWVLTDSKHQVNRQDEISPEALKKRLTERYFADFGGAWLAFLNSLRWHQAATLSDSIDQLTLMADVRQSPLVALMNTLNVQGRTGQTGEAISDSLVKSAKNLLGGDDKDAIDQSAGAHGPLDATFGPVLALMDRNRAGAQEQSLQSYLTRVTQVRLRLQQVTNAADPQAMTQTIARTVFQGKAVDLTETRDYGSLIAAGLGQEWSGFGHTVFVNPMEQAWQQVLTPAASSLNAQWQQAVVAEWNSAFGGRYPFSNSSSDVSLPLLAKYLNADSGRIAQFLQTRLNGVLHKEGNHWVPDSINSQGLAFNPAFLNAINTLSQLSDVAFTEGNAGMNFELRPGTANGVMQTDMIIDSQKLSYVNQLPAWKRFTWPADTEAPGANLSWISTQAGTRQYADIPGAWGWIRLLDKATVSAYPGIGSSYSLSWKAQDGRKLNYTLRTEAGEGPLALLKLRHFRLPETIFSTTGIAPSDQVARAGNVAEEVY"]}}, {"location": "[3460465:3461626](-)", "type": "CDS", "id": "<unknown id>", "qualifiers": {"locus_tag": ["ctg1_3275"], "transl_table": ["11"], "translation": ["MSWERQKATIATEPDEPSLVIWLVAGLIAVIAGVLLFVLHANQFLGKLQKFNLWIVSGGPLFLWFVTICIRGWIYNHAMDRHQFESDEADYAQQQWVSWAGRYLTVLYSRVILPDELTPSTFLQAPKDLEQSSSLSRGITLPVGEDAFSALIGGLDISELQRLSDLPFHATLLTDSHDPDVTLQREFSACWLQFVGQAYPIPSLTIHKARSFDWVEERLKAPILDVELLLVHQTQGGNEYSDSLSALMLTSDDVATKYQLNHHARLLRPMSLESTQMLSEELDIFFSTQSQAIAAGAIVGDSMEWGDDFSTLLASAKQYEGSWRPQQCHWLEKYAGLSGPFSPWIIAAVVSDIAMLTKEDCLMLSGDKEQRYVNTVTTGNLMNGEG"]}}, {"location": "[3461629:3461896](-)", "type": "CDS", "id": "<unknown id>", "qualifiers": {"locus_tag": ["ctg1_3276"], "transl_table": ["11"], "translation": ["MSKGFVLLGDKTTHGGEVISASSTMIVNGKKVALVGDEINCPVEGHGINAIIEGSPEWISDGKEVVVDGCECECGCHVISSAPDCSVG"]}}, {"location": "[3461925:3462606](-)", "type": "CDS", "id": "<unknown id>", "qualifiers": {"locus_tag": ["ctg1_3277"], "transl_table": ["11"], "translation": ["MKKILFFTAVVPFFAFCNTIKVKDGLYYGYWVYKDHGAVKEYGVLANEPRKLMGKYILTPVPKFTDDNEIYIKVKGGIPIVYFYQKSVGSDLNTVGWAGARFTEGNMIISASTIRMVTEDTKDHVFVGEEFLGKRIRLKKDEMVPLSLINENSFNVDCNQYLDVNAYRENGIPDYEEPDPKGREGIGLSYPATVFAVGELGICSAFLDDDIVPQIKNGWIQFRRLN"]}}, {"location": "[3462602:3464507](-)", "type": "CDS", "id": "<unknown id>", "qualifiers": {"locus_tag": ["ctg1_3278"], "transl_table": ["11"], "translation": ["MSDLYEYLNAKKGKAYFDDQIKPFSLISLYPDIDTSRKLRGNSRTIGDADKDVQDAIIDMIITIAVRYGLSYKEISYILLTTKVESGFNPDAAAGTTSAAGLAQGTVGFIKDALAQSEGILGFQLDLRNEEVFEAEKGCYAVIYSFLLNKSKVMESYTSDQSEYWEWLYLLHHDGAYSLGKYLDGTREKSADGEKWALYITKHLSVVEGLLKNTEVHTKFKLSTGNNTAFKNKNYIAAISPFPSSTCPNLVSDYEKALVFIKGVTDANGMTKSFNAIAGSEIVFTILADNYKELAKATVEKNTNEKHKTLTYTVKKGDTLSAIAKKYSVSVEKLARINKIHNVNMLRIGAKLKIPDSNQNHGYVSRYISVKTKKEILKTIGVENANAKAAVEYSRSHIVLPKGSKSADSEKESNVIHIKTTTTDKSVARRSKNEPEKHQTTSEGKAKEISVVNDFEPLVKFQTDISENLQSLVSAHSIDVIKGIMKSAGVHKITITSTLRTPEEQVEAMYNNMCNKGVQSQLDYYAAAGREVVQAGIAVGGIDKSKENQVKKAMVDKVNSLQKEGRLVSKHCVSLESYAQRNVFDISKRLLPFTLQRAFDKAITKYVKDNPGEMKYISPFDNRGEPAFHVEIVQ"]}}, {"location": "[3464515:3465103](-)", "type": "CDS", "id": "<unknown id>", "qualifiers": {"locus_tag": ["ctg1_3279"], "transl_table": ["11"], "translation": ["MVVNAVSVREIKVRDITFKFKFKFKFLLCILLAPFFSFASSTWNAKSAQMQCGLALVKVSAECQVNQKSPKENICKNYRLVIKNGTNNKEFSLPYIPNRQKVLLEGQGYSFNNVVKSGDWAPSTMKCYDNENIVIGYHLGLDEEESVKGSLLSYIDAPFIDFSGGFITGNKLSELRSREIKNPYDNTNIDFISNR"]}}, {"location": "[3465068:3467696](-)", "type": "CDS", "id": "<unknown id>", "qualifiers": {"locus_tag": ["ctg1_3280"], "transl_table": ["11"], "translation": ["MSLTDTLNNTLSALTKGGLNRYRLDIPSCTASLDVEEFSGQEFMSELYHYTILFTSSDQKISAAQLLTRPATLTMGTGPLMGLTGQKVVHGVVTHFKRISGSRDQATYQIIIEPFLSLLRRQFRTHRFFVNKSVPEVVTEVLQEHGLKGWEYEFTLKADYPKREQINQYKEDDLAFIERLLAEVGIFYFFTLQPDTQTEVVNFADKQSAWTFGKSLPLSSPSGMSDNAADSVWGVNVRHNVVERSVTASDYNHREAQNVLTSVPADMTRGDGDGVTYGDVYHYRPRHLERGDKITPSAETGNFWARLEHERFLSGQTTVSGCSNDALLSPAQVLTISENVVLPTLPTETENGIIITRTGYIASRKNALSVAWEGMPYYENRCWRPAAKRRPVVSGTLTARVTSAKDNDIYAWQDASGMYRVKFDADRDDRRQGMESMPVRFAKPYGGDKYGFHFPLIQGTEVAIAFHEGDPDRPYIAHALHDSRHVDHVTEANSTRNVIRTAGLNKLRMEDKRGEEHVKLSTEYGGKTQLNLGHNVDASRELRGEGAELRTDKHIAIRGGDGVFITADKQPSAGDKILSMQEAIAQLENALSIARSLSDASETANALPSDIQSQVKLTDALKDLVKPGMVLNAPEGVSITSPQAVRVASGSASVGIMSQQNTDISALKRFTVAAGEAVSMLARKAGMKLFAAKGKVEIQAQDDELEALAKKDVTVTSTEGRVEITAAKDVVLKNLDGSFIQLQGKNIIMGCEGNILWKCANAQKMGSVSMSSVMPQFLSGYSGKFTASSDAGVPVAAAAYMLTSSNGQKLFGRTDESGETVPVYSSNPNEPFELEMIQSDYWYDSENIVDRVHCSSFSDMSFQDDGCQCSECEGN"]}}, {"location": "[3467990:3468458](-)", "type": "CDS", "id": "<unknown id>", "qualifiers": {"locus_tag": ["ctg1_3281"], "transl_table": ["11"], "translation": ["MMIIRCFDLCLKGIFTFFFLSVLTGCLGPGDRMIPHETTSVSKQGENVCLDIPDAQDYQPADMGINPRGTPSKEKAFNFSPGLTIVNGKLCIPPSFYHFPDKGKLIFEYVLISKKNEDEPRKFVVGVGVNNGQLYNFPLTDREIARPYGSIQVSE"]}}, {"location": "[3468491:3468953](-)", "type": "CDS", "id": "<unknown id>", "qualifiers": {"locus_tag": ["ctg1_3282"], "transl_table": ["11"], "translation": ["MVKIKWWHSVLFIILAVTSVFTLTGCPWGGMKYYPAETASVWMKNNAVCYYVPDSKDYQPVFISINLRNKSSKERQFTENPNIRIINSQLCISPSFYHFPDTSKAPFIVEVVLQSKSKSNHPRSFVTGFEMINGKARDVSLTTREYHVPATAR"]}}, {"location": "[3468946:3469198](-)", "type": "CDS", "id": "<unknown id>", "qualifiers": {"locus_tag": ["ctg1_3283"], "transl_table": ["11"], "translation": ["MNVIGRGLVSWMVSYRYTLDGRLLSEYPMEQQAQIIADNFTLEAHGYDGWLRLRGWEIVTLDGDTSESMIREMYRNSLRGFPW"]}}, {"location": "[3469383:3469527](-)", "type": "CDS", "id": "<unknown id>", "qualifiers": {"locus_tag": ["ctg1_3284"], "transl_table": ["11"], "translation": ["MFFIKLVIAAVLFFWIAFAIWDMTLLTPVIDGRVWVTNSDWPNWLRE"]}}, {"location": "[3469552:3470017](-)", "type": "CDS", "id": "<unknown id>", "qualifiers": {"locus_tag": ["ctg1_3285"], "transl_table": ["11"], "translation": ["MVIPIIFRVMRAGLLAVICLQTLTGCPGPGDRLKPDEEGHIIVNDGSVCFSVNGGDDYVLKYISINPRGTKPKDEKIIFSPQLRINNEFLCIPPSFYKFNKDGQYFIQASFASFRHADRPRRIVSALEVSKGVVHSIRPNDMEILRPYDEMIKN"]}}, {"location": "[3470146:3470458](-)", "type": "CDS", "id": "<unknown id>", "qualifiers": {"locus_tag": ["ctg1_3286"], "transl_table": ["11"], "translation": ["MSLTDTLNNTLSALTEGGLNRYRLDIPSCTASLDVEEFSGQEFMSELYHYTILFTSSDQNISAAQLLTRPATLTMGTGPLMGLTGQKVVHGVVTHLASTNHCR"]}}, {"location": "[3470824:3471292](-)", "type": "CDS", "id": "<unknown id>", "qualifiers": {"locus_tag": ["ctg1_3287"], "transl_table": ["11"], "translation": ["MVRSNYFIKLNSLLLAFFCLPILTGCPGPGDRFRFDETAQVSKKGDNVCVNIDNAQDYQPVDMGINLRGTPSKEKDFNFSPGLKVIEGELCIPPSYFHFENGSKYIVEFVLHPTLDNKEARSFVVGVGINNNQVYNFPLTDREFARPYGSIQVSE"]}}, {"location": "[3471285:3471840](-)", "type": "CDS", "id": "<unknown id>", "qualifiers": {"locus_tag": ["ctg1_3288"], "transl_table": ["11"], "translation": ["MTEETQDQFRIKEGGARLLTTGEIQLAQSVFLSTIDYSKVWIHRESYLPFNLQDKNTAMTPNGEIYFRDLYFDDFSQTTDSFQHLFIHEMSHVWQREKGMNVIFRGLVSWMVSYRYTLDGRLLSEYPMEQQAQIIADNFVLQTFGYEIWSYLENKRYPDITLDGDTSESVIREGYKNALRGFPW"]}}, {"location": "[3471832:3473365](-)", "type": "CDS", "id": "<unknown id>", "qualifiers": {"locus_tag": ["ctg1_3289"], "transl_table": ["11"], "translation": ["MVKVDEPDDETACLMLRGLTSCYAEHHNVHITDDAVRAAVTLSRRYLTGRQLPDKAVDLLDTAAARVRMSLDTVPEQIVRLKAQLTALELEEQALLEDIAAGNNRHGDRLGVIEQQRADLDARIGEQEARFSTEKALAQQLMASRQDISLQADISVLQQQLEQAQQGDVLVQVDVDTRTVANVIADWTGVPLSSLMKDEQTELLTLEAEIGQRVVGQQASLNAIAQRLRAAKTGLTSENGPQGVFLLVGPSGVGKTETALALADVLYGGEKSLITINLSEYQEPHTVSQLKGSPPGYVGYGQGGILTEAVRKRPYSVVLLDEVEKAHRDVMNLFYQVFDRGFMRDGEGREIDFRNTVILMTSNLGSDPLMQLLDEQPESTEADLHELLRPILRDHFQPALLARFQTVIYRPLSEPAMRTIVQMKLAQVSKRLNRHYGLTTQIGESLYDALTAACLLPDTGARNVDSLLNQQILPVLSQQLLTHMAARQKPQSLRLSWSEEEGIGLEFKHD"]}}, {"location": "[3473469:3474471](-)", "type": "CDS", "id": "<unknown id>", "qualifiers": {"locus_tag": ["ctg1_3290"], "transl_table": ["11"], "translation": ["MENPAILLRRLNPYCARAMEGAASLCQTRAHAEILPEHWLLKLLEQGEGDLTVLARRYEWDMDAIWQDLLGWLDNQPRSVRNRPQLSADTQKLLQEAWMLASLAGEPSIRSVHLLMALTENQRLAHCDGLWPLLTLGMSQLSRLRPLLDAQSDERPELQFEAELAQGHGGEVEFVGRPVGAELKEGELNPALQNALDKFTLDVTAKAKEGKIDPVFGRDTEIRQMVDILSRRRKNNPILVGEPGVGKTALVEGLALRIAEGNVPESLKTVILRTLDLGLLQAGAGVKGEFEQRLKNVIDAVQQSPVPVLLFIDEAHTIIGAGNQAGGRMPQTC"]}}, {"location": "[3474774:3475266](-)", "type": "CDS", "id": "<unknown id>", "qualifiers": {"locus_tag": ["ctg1_3291"], "transl_table": ["11"], "translation": ["MAIPVYLWLKDDGGADIKGSVDVKDREGSIEVVAQEHNLYIPTDNNTGKLTGTRIHTPFLFTKEIDSSSPYLYKAVTTGQTLKSAEFRWYKINDAGQEVEYFNTKLENVKLVKVAPKMHDIKDPGYEKHNHLETIELRYEKITWTYKDGNIIHSDSWNERATA"]}}, {"location": "[3475269:3476997](-)", "type": "CDS", "id": "<unknown id>", "qualifiers": {"locus_tag": ["ctg1_3292"], "transl_table": ["11"], "translation": ["MQVAYRSLLTALGGLLALWLVLEFWPLSTGSRVALSLLVFLVSGVMIWRQLRASQARATAVREIADENLPPEDFQGAVILVCGDNTPLFVSGSRQRETRQGWYLCVKDAEQLPLFAQHLSLVRPALVSQISVMLAVVPEQHTSIDDFTQSLRGWQRAVAQCRAALGTLPPLWTVTWVSPPVACAEAEPVWFTTVSQRSGIQVYQPGQGNVSLTEWTRETGSDGRLSRLSQGLWLDSLLAWQSSAVNDLLSLRQGELPVMKPCVQGMCMVPVSGIAGNLWQQHITSVTALPPDAVVTTEPLPLPELLLPALPRRRGVSRRMVFWRYAAFLGGIFLALAMLASWMNNQRLIRNVGDHLALYHQMTGKPVAPKLRAQQRLRADGALLDDWQRRGEPLRYRLGLYQGLRLVPSVEAAVSDWAPPPPPPPPVIKKIIQDAKILRLDSMSLFDSGRFDLKPGSTKLLVNSLAGIKAKPGWLIVVSGHTDNTGSALLNQTLSQRRAEAVRDWMRDTGDIAESCFAVQGYGATRPIATNDTPEGRALNRRVEISLVPQADACLASVSQTSSQDDDTTVSSDKE"]}}, {"location": "[3477000:3477654](-)", "type": "CDS", "id": "<unknown id>", "qualifiers": {"locus_tag": ["ctg1_3293"], "transl_table": ["11"], "translation": ["MNTSEMSQIERIFYPGWLMVSQLRGGQEVRDGEGLYRRACRLVLEAKAALKEAGYSDISRDHMVYALCALLDESVLNRGSSDDGYLTWRRDPLQAHFFGTLNAGEEVWERIRNLLKETAPDIAVLTCMYRTLQLGFVGQYRAEDDERREDVVRALGERVPAFTLAQDAPIVARASRLRSGRRGYWLSWVVAAVALVALWFFLSSSLTERVSQIVRPG"]}}, {"location": "[3477650:3478988](-)", "type": "CDS", "id": "<unknown id>", "qualifiers": {"locus_tag": ["ctg1_3294"], "transl_table": ["11"], "translation": ["MKIYRPLWTDGAMLAPQQFQQQARWEAHVADMVARMGISHPWGVVAAEFDDAALALSRLNATRLVVRFQDGTLVDTDLADRLPPVCDLSVAAGSEPVDVVVALPLLSASGGNLDNGQDSERPRRWKAERVVVQELAGHERGELAILRHALTLRLSSQENTAYLTCPVARLVRNAQGQWSRDPAFIPPMLSVAASPWLATELGDLLVRLQARRRRLMAMRRESNERMADFAVADVSLFWLLNALNSAGPVLTELLQTPERHPELLYRELTRLAGSLLTFSLEHDAGDIPAYQHDAPERVFPPLLALLDKLLEASLPSRVVSIHLEHQDQIWKGALHDARLREGADFYLSVRSSMSNHELQTKFPQLCKAGSFDDVSDVVNVALSGIVIKPLTHVPAAIPLRLENQYFSLDLSSEAARAMLEAGSCTFYTPRSLGDVDLELFAVLRT"]}}, {"location": "[3479003:3480545](-)", "type": "CDS", "id": "<unknown id>", "qualifiers": {"locus_tag": ["ctg1_3295"], "transl_table": ["11"], "translation": ["MSVQNETSSTGGHTVLDRPAVGGVYASLFEKINLSPVTHLSDLDIWQDSQAMSDASVDERVTAAMKVLVECLNQSGSGIDRLDKTLLDHHIALLDGQISRQLDAVMHHDAFQQVESLWRGLKSLVDKTDFRQNVKIEVLDLSKDDLRQDFEDSPEIIQSGLYAHTYIAEYDTPGGEPIGALISSYEFDASAQDVALLRNISKVAASAHMPFIGSAGPQFFLKDNMEDVAAIKDIGNYFDRAEYIKWKSFRDTDDSRYIGLVMPRVLGRLPYGPDTVPVRSFNYVEEVKGPEHDKYLWTNASFAFAANMVKSFINNGWCVQIRGPQAGGAVTDLPIHLYDLGTGNQVKIPSEVMIPETREFEFANLGFIPLSYYKNRDYSCFFSANSTQKPALYDTADATANSRINSRLPYIFLLSRIAHYLKLIQRENIGTTKDRRLLELELNTWVRGLVTEMTDPGDELQASHPLRDARVIVEDIEDNPGFFRVRLFAIPHFQVEGMDVNLSLVSQMPKAKA"]}}, {"location": "[3480590:3481088](-)", "type": "CDS", "id": "<unknown id>", "qualifiers": {"locus_tag": ["ctg1_3296"], "transl_table": ["11"], "translation": ["MSNSYQNEIPKARVNIRLDLHTGGAQKKMELPLKLLVTGDFSNGQEQRALSEREKVNVNKNNFDSVLAEFSPALNISVENTLAGDGSEENVRLTFRDMKDFTPEQVARQIPQLKAMLAMRNLLRDLKANLLDNVTFRKELETILKNPALSDELRSELSALAPQKA"]}}, {"location": "[3481578:3482427](-)", "type": "CDS", "id": "<unknown id>", "qualifiers": {"locus_tag": ["ctg1_3297"], "transl_table": ["11"], "translation": ["MTPCYARLIVCSLLFAGTSYADVSVHSPMGGTVTFSQKTAGEHYATAMWGKMVFSNRHGQADLTQPDRVYESTSPVSPSGRYLVVNSLSGGELVQEDGSVTYTDRAYCSVVDMRNGCITSDWSGEACGYTWTGKNDILAGSARPDAETFDFLSQRPTLKAAASDFALLEASRVSNLLRCDAPAKENINDYQRLADTNHAAAGIINRYLLRYVTRTETTATVKSRSVLFTEAKENSKTRGYLVKGDRIRIIQRSSQGQWVNIGYVNAKGSPLIAWVKAETLDI"]}}, {"location": "[3482841:3484341](+)", "type": "CDS", "id": "<unknown id>", "qualifiers": {"locus_tag": ["ctg1_3298"], "transl_table": ["11"], "translation": ["MRQYPLRKISLVAAMVTLTSSCATMHQAGQDYGTAIGCVGGAALGSGLTYLLTGDAKKALAGGLIGGVAGCAAGNIWQNREKALAKIAAEEHIAIQTRTLEAQAKSSKQAVGLVAQVQDKGMFDTNSAQLSSDGLRQVKKLAAAMKEGDQGGVILVVGHTDATGNPQLNQRLSEQRAQNVGRVLEQAGLSGKNLYFQGAGSSRPVADNDTSEGRAANRRVEIAALASEALLKQRLEQEGSNLAYLRYGTTSESAKPASTRAPARSRPAKTTPAVSSAPRTPPAATDTGSVRATAPATTASRPGTSGPAAIVDFGGQPVSSSTASLAASLKPRSSGFSLISEAHAGGVMKSCYSDNARIGGQAKNLASGRTVETSETKKYLPGMNGRAWAGLVNGHLVTLSPVRVLSDNATVTENPKVYITRDYQTRHNRKADAPLAAVANAWEGEDSILYRVYLQNEQQQALSCIDLLIPKETKKAQQGQLFYSNHHSPYQASYAPVGL"]}}, {"location": "[3484356:3486009](+)", "type": "CDS", "id": "<unknown id>", "qualifiers": {"locus_tag": ["ctg1_3299"], "transl_table": ["11"], "translation": ["MEFLQSIAEAISLYRYIFWPLVGLMVLIIIFIRWWDQVSYFFLNLMSSLPLFGYITRLSRSHEPRRRGTGGLAWYPAEEAICAKYWQYYKTSNLDADFYLRCVNYLNKVDERGRKPTGIILWCVSVALVLLEAFIFALVLSPFIANNISANQAEFSAIVISVLIGVVLVPATHLMGSELHKNTLLKKIRYWYAEARHGGTAKGLSKNTQISLETTRLDDNDPNYLQMLNRVTHNAQVKPQYWATGIALALILFFAVGAYFVRAATIDSIDTQAVNGSPFSQQTAAASGSPFDLPAAAVEDNARADRQAAHEISDNRVFASKLTFIILSVIFVGVQLIGILVGLFRSFAGIESKAASKYIGNFSGSEEFATWHAMRRERVERDAQEKLTSLQNRLMMKRTNSQSEALNTLPTFQDYASGKVRDKARLDAEQQIQMQEYAAPQPTPAAPPVAVTQAVPAPQPPAAAPAVIPEPVAAAAIAPAAAPVTAPAPTASVADDAEEKQRIHALGDLTSFSADELQLIADDQGLALPALQKRQQVQALLNKARQGGTA"]}}, {"location": "[3486005:3486836](+)", "type": "CDS", "id": "<unknown id>", "qualifiers": {"locus_tag": ["ctg1_3300"], "transl_table": ["11"], "translation": ["MKALIALILLGMSTTLYAAERNDIPSCYSYARLDAERPPASGRELVIIVDQTVKVPTELKKSIWQQVLRFAQPGDHIILYQFSALLQDNYMKRTFDGKLEGPFTDQKARNSLGMDSLKSLDGCLSQQKQYFEQTIGKKLAAAFAEQGDNIAKSEIMDSLKRISDDLKAEPAQAKTILLVSDMLENSDFGSFYSNNQIRLLAPEKEMQRVSKQHLLADFAGSRIYIAGAGLIDSEAKNNYRSGKIMQQLEAFWRDYFAASHATVIGFGAPELTVDLQ"]}}, {"location": "[3486991:3489103](+)", "type": "CDS", "id": "<unknown id>", "qualifiers": {"locus_tag": ["ctg1_3301"], "transl_table": ["11"], "translation": ["MFTTKPCLLAVLIASTCASFAHAAASDEKTLVVSASDSGAAALPAYTNSATKSAVPESKTPQVINTVGSKEIVARHASSLNEILRYAPGVSTETRGATSYMSEYKIRGFTVDNTFYDGLQLPYNVTGNTKASIDPILIDHVDILKGPASVLYGNGSPGGLVNIQSKKPEKEQKTEVGFNSGNRKLREGYIDSTGAIADSDWSYRFIGKASAGDDQPRTTHSENYLVAPSLTWQPSDKTRLTIDAQYQDIPSLTPSDPLPLAALTSSDASRRTYAGDRWSGFKQRQWMLGYSFEHQFDNGWGVAQKARYFDVDTHQRSIYASGLTNPAVSNSQLDRFAYTTDEDLKSFNIDNQVTKQWDLGDWQHHLLAGVDYQRMDSHFNYQYATRTPGFDLSNPDYNQVNESALGLYTAQLNRLSFNQTGYYFQDQVEYGNLSLIAGLRYDDYRSTNTDYLGNNQKEWVAQHRLTKRLGALYTFDNGIAPFISYSEGFKPVSPTGNLTSAKPTTSRQLEGGVKYLLADYATTVTASVFNIRQKNVLTSDLSFLNYRQTGEVESKGAELSVISRPTDNISLIANYAYAHALNTEDDKYQGKRPTQVAENSFNLWGDYTFDNGAVRGLTVGAGARYVGPMEIALANDQGKLGGTTLWDMAVSYNMAAVSPQLAGVTLKASAQNLTNKETFTCYDTTNCWIGRDRTWQAGISYSF"]}}, {"location": "[3489149:3490088](-)", "type": "CDS", "id": "<unknown id>", "qualifiers": {"locus_tag": ["ctg1_3302"], "transl_table": ["11"], "translation": ["MNTSQFPGVDRIELMQTFVRIVEAGNLSAAAARLGTSQPTVSRRLQTLEKLLGLKLVQRTTHVMKLTEDGQRCYAHARTLLESWQGIEDDLRGVTEEPQGVLRVLAPHAFGQDQMIVPLQHYLQRYPRMTVEWMLSDRHPDFIAEGIDCAVHVGPVTEPSVVAQLVAEVPRIVIGSPALLATDAVPQHPQQLQSLPWLALSTFYRHSVSLTHLPGGENQRFDIQPRLLTDSLYALRNAVLAGMGVGIASSWVVQEDIARGTLLHLAPQWQAAALPVYLVYPHARYYPARLRMFLTMMREAMPVLTGTQHPLR"]}}, {"location": "[3490186:3491395](+)", "type": "CDS", "id": "<unknown id>", "qualifiers": {"locus_tag": ["ctg1_3303"], "transl_table": ["11"], "translation": ["MSTQSSSSPQPLSGPTVLMLASGAGFSVASIYYSQPMLEILSSELHASVTTSGLVPTLTQMGYALGILLLAPLGDRHDRRTIITIKGVLLTLALLLSAAAGNMMVLLAASLAIGITATMAQDIVPASASLSPEAQRGKTVGTVMTGLLMGILLSRVVSGLVAQYFGWRVMFVLAAVMVLMITLVLWRRLPHIAPSTTLAYPALLASMRHLWLHHGELRRATLAQGLLSVGFSAFWSTLAVMLHTRYGLGSATAGAFGLAGAAGAMAAPLAGMMADRRGPALVTQFSTALATLSFAALFFLPLLPVPAQLALIVVSAVGFDFGVQATLVSHQTLIFGLEPAARSRLNALMFTGVFIGMAIGSALGSLILEKAGWPGVVALLTLAGALSFVVRMHARRIRLAQA"]}}, {"location": "[3491458:3492343](-)", "type": "CDS", "id": "<unknown id>", "qualifiers": {"locus_tag": ["ctg1_3304"], "transl_table": ["11"], "translation": ["MGVISGVTDSVAGRYVATTAGAANAAPATESITGKTLPASVVAISPEGRARLAQATAEPLTAEQQENNLKDLHAGKSASQTAVINLGYDLFNDPQTNWDARTFTPLLGMTRDNTQASMDKFAADLHEVLAQGQMGRNQYDNSDTSEAMALSLTQAKLQKLVEKYVAPDQQQQATKIVDGMIDDKIAEREERTLLSAQGMLDIARQYGTGTMQSEARQYLEQVKSGTARPQVELTTMLAATKLSSNMAETFSAFARVINATPNPDNKAQPSIDGALKQLEVYRQQWDDFMKKLAE"]}}, {"location": "[3492438:3493104](-)", "type": "CDS", "id": "<unknown id>", "qualifiers": {"locus_tag": ["ctg1_3305"], "transl_table": ["11"], "translation": ["MEFYLDTADVAVVKRLAAVLPVKGVTTNPSIVARSQRPLSSVLQEMVSILPADATLFAQILAHEAAAMVDEALQLREIVPSLVVKVPVTHQGLTAIKALTQQNIPTLGTAVYGAGQGFYAALAGAGYIAPYVNRVDAQGGDGIALVRELQTLLDLHCPQSKVLAASFRTPRQVLDCMLAGCRAITVDPDVAELFLLDPAVESALQRFDQDWSQAYGNLTLS"]}}, {"location": "[3493373:3494111](-)", "type": "CDS", "id": "<unknown id>", "qualifiers": {"locus_tag": ["ctg1_3306"], "transl_table": ["11"], "translation": ["MKQRHRRILDRVEEKGKVSINELAQIAGVSGVTIRKDLNVLESLHYLTRAHGYAVSLNDLSERVSSNFSTKEAMAKRALSLLSEGDTLFIEAGSSNAHFAREIGRSGLDMTVVTPCVYVANELKNCYQDVVLIGGVLQKRSECLVGPLTHLCINNINFNKVFIGIDGYSPEQGFTGRDIMRAENIRLAIEKRVQNFVIAESGKFGKLFPYNVAKHSDIGTVITDAGLLLTMEDALQQQGVTVLKV"]}}, {"location": "[3494426:3495239](+)", "type": "CDS", "id": "<unknown id>", "qualifiers": {"locus_tag": ["ctg1_3307"], "transl_table": ["11"], "translation": ["MIKMIAVDMDGTFLDDHKTYNKARFLAQYQQLKEKNIKFVVASGNQYYQLISFFPDIRDEIAFVSENGANIVDAGRTLFCGALSDDHLKKVLAVLGTLPYAHTVVCGPRSAYMLKSAPDSLRALMAKHYHRLELRDDFTALDDTIFKFSLNLADEKIPELMAHIGHALDGIVAPVSSGFGFVDLIIPGVHKAHGLSLLQRQWQIADHEVVAIGDSGNDIEMVAQAGFGFAMANAQPAVKHVARYHTESNNQEGALNVIERVLTGRAPFDG"]}}, {"location": "[3495322:3496657](-)", "type": "CDS", "id": "<unknown id>", "qualifiers": {"locus_tag": ["ctg1_3308"], "transl_table": ["11"], "translation": ["MSHRFISEDQIRDRFSKAMSAMYQKEVPQYGTLLQLVREVNQQVLAESPDALDAAQWPQEVNRLSVERHGAIRVGTAQELSTLRELFAVMGMSAVGYYDLSTAGVPVHSTAFRPVSEASLQVNPFRVFTSLLRLELIEDPALRDRVSELLARRDIFTPRLRELLAIHQQQGGLTDEQADEFVREALDTFRWHHQASVDLSTYHALLAQHRLIADVACFRGPHINHLTPRTLDIDRIQQLMPEYGITPKETIEGPPARRCPILLRQTSFKALNEAIDFTDQTAGTHTARFGEIEQRGVALTRKGRELYDRLLREASAEKHDDNASHQRHLSAVFAAFPDDADQLRQQQLAFYRYRRDPQHGVSPGEDLESQIARGAVIAEPIIYEDFLPVSAAGIFQSNLGGDTQRVSSGNPSQAAFEQALGCPVIDEFALYQQRQQDSLDRLFL"]}}, {"location": "[3497141:3498725](+)", "type": "CDS", "id": "<unknown id>", "qualifiers": {"locus_tag": ["ctg1_3309"], "transl_table": ["11"], "translation": ["VKKSSLTIIAVLITSALFPSSLLAAKLTLEQRLELLEKELQRTQTEFQEYKSRHEQPAIAKRATAVSPPEASTTPAPVSARSTVAVASTSAAGESSQPVSLKEISQYVKDEIGFTYSGYLRSGWATGNNGSPQSYAIGSVGRFGNEHSGWFDLLLKQRVYQQNGKSAEAIVKLDGNVSQQYGSGWFGDNNGNENLLQFSDIYLTTKGFLPFAPEADFWVGKHTLPVYEIQMLDWKSVRTDVGGGIGIENLAAGPGKVDLSLTREDIDVYSRDLNNKTQMNTNSVEARYKDLPLWDSATLTVMGKYSMANKTDEQKSNEGSDRFYTLKDAWLATAIVRQQLNNKGFNDFSLQAGNNSFASSFANYNGASSNVSYNGYYYGDHTNGTAFRAISQGEMYLSDKIIMANALVYSRGNDVYSYESGSHSDFESLRTVVRPAWIWDSYNQTGVELGWFTQSNKTQSGDTLKESGYKTTLYHALKVDTSILNSRPEIRFYGTYLHVLDNGLSDYRFQDSKNDQLSLGVQAEVWW"]}}, {"location": "[3498763:3499948](+)", "type": "CDS", "id": "<unknown id>", "qualifiers": {"locus_tag": ["ctg1_3310"], "transl_table": ["11"], "translation": ["MKKSAVALLLSGLLLGATLPAFSATLPADFPPFPPQDRPVNQYVTQVNADRSITFRLYAPQAKKVSVFTGATPESYVSHPMVKDASGIWSFRSAVQAPNLYEYFFSVDGFRSIDTGTAYAKPQRQVNTSLILVPGSILDVRNVPHGDVRTLTYHSPQLKRERQVAVWTPPGYDGKGAPLPVLYFYHGFGDSLRSAIDQGRVPEMMDNLLAEGKIKPMLVVIPDTETDTATTTPEDYVPQERRKLFYPRNAQAADRELIHDIIPLINQRFNVRHDAEGRALAGLSQGGYQALVSGLSHLDYFSALATLSGVSTTTVPDARVAAQLEKPQQINRQLKNFTVVVGENDIVTGKDIAGLKQTLEEKGVKFDYHAWPKLGHEMDVWRPAYAEFVQKLFR"]}}, {"location": "[3499970:3500387](+)", "type": "CDS", "id": "<unknown id>", "qualifiers": {"locus_tag": ["ctg1_3311"], "transl_table": ["11"], "translation": ["MSSPRIGVGVLIFRDGKLLLGKRRGSHGAGDWSAPGGHLEFGETPQQCAAREALEECGMVTGDCIAGPFTNDIFQAEQQHYVTLFMLAYHASGTPQRCEPEKCEGWHWCDPAALPQPLFAPLKSLLKQVDLVALSTPP"]}}, {"location": "[3500572:3501352](+)", "type": "CDS", "id": "<unknown id>", "qualifiers": {"locus_tag": ["ctg1_3312"], "transl_table": ["11"], "translation": ["MNPLASLLNLSAHPITDAAYTARCQQALAAQGALVLRGFLTAAALAAIKQEGEDNQHLAFYASSRHNVYLQKTDAAFAADHPRNRQVISSKGCITDEEIPADSALRTLYDSAAFKAFLCGVLDEQQLFPYADRLSSINLHYAHTGQELGWHFDNSSFAITLLIQKPQAGGVFEYVSHLRNAEAGEMNYSGVGAVLDGQHPVEKLAIEPGDLVLFRGRNALHRVTPTEGDITRMLVVLAYNARPDIALSESARMTFYGRL"]}}, {"location": "[3501336:3502452](-)", "type": "CDS", "id": "<unknown id>", "qualifiers": {"locus_tag": ["ctg1_3313"], "transl_table": ["11"], "translation": ["MMEKTTLPDFRHQRDRFLRAAAKRGGTITSYPHPLRGPQDEALFTDVAVIGRADASQVMLIVSGTHGVEGYYGSDSQIAWLEGMADDPLPPAVALVLVHLINPWGTAHLRRVNEDNIDLNRNFLDFRSRVPENVAYPALHGIYTCRDLDGPERAAADAQMALACAGVGWSGVKRIVEAGQYQFPDGIFFGGSEASWSQQILQQIIARHLHRAQRIISFDLHTGAGAWGHAMLLAIAGHPYPAHDEAKRLFGEWLTVIVTGEDGESDTGVTATATGYLSQFMLDQLPETDLIQLVVECGTYDGREMHRRVRDDHWLHLYGDLHSEQASAVKQQLFEGFYPADPDWRALTALRTQQIFQRGWQALQQSVHSRP"]}}, {"location": "[3502455:3503235](-)", "type": "CDS", "id": "<unknown id>", "qualifiers": {"locus_tag": ["ctg1_3314"], "transl_table": ["11"], "translation": ["MKKLSLTALALLAGFSVSALAADELRFGVDPTFPPFESKAADGSLQGFDIDMGNAICQQMQVKCVWVQTGYDGIIPALHARKFDAILSAMAMTDKRRQQVAFTDMLYNTPSALLTRKDSKLLPELASLKGKTIGVAQGTTQEGFAQTMWGSQGVQVVSYPNQSEIYPDLASGRLDATFTNAAAAESGFLKTPQGAEYHIAGKPLYDPKYFGEGVGIGLRKDDGARIARINEAMAELHKNGTYDRLAKQYFSFDVYHRPE"]}}, {"location": "[3503395:3505057](-)", "type": "CDS", "id": "<unknown id>", "qualifiers": {"locus_tag": ["ctg1_3315"], "transl_table": ["11"], "translation": ["MYFRHQEVLITFNQNEAMIDVNLAENEAWYLDYEAGPESAVEPQPEPIRGLPAPDILTPSDRYQELFEAVQMSRIFSDSKIFADCAPRFEPERILFRYYLARERDDFNLLEFVLENFELPHIHDSRYVADPNNSIEQHIDALWPVLTRQPEKHCEFSSLLPLPKPYVVPGGRFGETYYWDSYFSMLGFASAGRCDLMRNMADNFAWMIDKYGHIPNGNRTYYLSRSQPPVFAMMVELFEKNDIHEAQHYLPQLKSEYAFWMDGQEELSPNQAYRHVVMLPDGSVLNRYWDDRDTPRDESYLEDVETARRSARPSSEVYRDLRAGAASGWDFTSRWLAEPGRLESIQTTSIVPIDLNAFLYKLETTIARLSASKGEQEVADRFQQLALRRREVVDKYLWEEETGLYRDYNWREGEKALFSAAAVTPVYVGMASLDQATRTAKAVRDYLLAPGGMLCTMEVTGEQWDSPNGWAPMQWLAVKGFNSYGDERLAQEIARRWLNTVDSTWQQHHKLVEKYNISGDAALLGGGGEYPLQDGFGWTNGVTRRLLEMYPPR"]}}, {"location": "[3505707:3506334](+)", "type": "CDS", "id": "<unknown id>", "qualifiers": {"locus_tag": ["ctg1_3316"], "transl_table": ["11"], "translation": ["MTLQLWLAYTGVIAALIAIPGPSALISMTHGLRYGRKQALATVTGGVLAAMMLMTASALGLGAILAASTTAFTVLKVVGAAYLIWLGIAAWRDNSEPTAVNTVDAGDTPGAWRLFRKGFTVGISNPKDLLFFAALFPNFVDASQPHAMQFATLAITWAVLDLSIMFSYACAGRRLSGVFSNARRLRILNRSTGSLFVFAGGALAVSAK"]}}, {"location": "[3506335:3506536](-)", "type": "CDS", "id": "<unknown id>", "qualifiers": {"locus_tag": ["ctg1_3317"], "transl_table": ["11"], "translation": ["VICSGALHQRLRTGDFVTIDPRSQTVTLLETGEILKTDPVGELARIIEAGGLFAYARASGRISQGG"]}}, {"location": "[3506532:3506883](-)", "type": "CDS", "id": "<unknown id>", "qualifiers": {"locus_tag": ["ctg1_3318"], "transl_table": ["11"], "translation": ["MEPIISGAVYVLGDNIDTDQILTAEYLKVNPSLPEGYAQLASLAMCGLPEGALPFIDAGSGRAAYPIIVAGKNFGCGSSREHAVMALGASGVKAVLAHHLRVFFSATAWRPGNCCR"]}}, {"location": "[3506885:3508187](-)", "type": "CDS", "id": "<unknown id>", "qualifiers": {"locus_tag": ["ctg1_3319"], "transl_table": ["11"], "translation": ["MGQTISQKILARASGRDTVTPGEIVWAKVDILMSHDPCTPGVASVFKKEFGAQAKVWDAGRFIMIPDHFVYSADPQANQNIRVMREFAKEQNITHFYDVGTPQYKGVCHIGLAEGGHTRPGEVLLGTDSHTVTAGAFGCFAIGLGITDAAYALGTGEIPLKVPTTIRVNYHGILPTHVQAKDLILALLAELTVEGATYEAIEFGGCVIDALSVEERMTICNMVVECGAKNGIMVPNQATLDYLAARTDVPFSLVTADADAVYSRVVDFDVTGMQPQVAKPHSPDNVVAIDTLKNVAISQAYIGSCTGGKLADFIAAAQVMKGRKVTIPTFAVPATKEVFHHLITTQIGGVSVYQILTDAGVQLSSEAGCAACCGGPPDTFGRVHQPISVIATTNRNFVGRMGHKRASIYLASPYAVAAAAITGMITNPAELGV"]}}, {"location": "[3508324:3509266](+)", "type": "CDS", "id": "<unknown id>", "qualifiers": {"locus_tag": ["ctg1_3320"], "transl_table": ["11"], "translation": ["MSDFENLHGMIIFAKVVETLSYTEAAKALGLAKSSVSKEITALEVRLGAKLLQRTTRRIQVTEVGMTYYHYCYRILHEVKSADLFIRQFHEEPTGSLRVVAPVSFGCQCIVPVLNRFVASNIHVSVDLDLTDRAVNLEEDGFDIAIAITRELPEHRHYRPLSDIAWGLYAAPAYMDNIGAITSPDDLPRQEYILFRGPAHTISLPFRKEKQKKDIEVRSRFRANNSIALLNSAVAQTGIAYLPNYIAQEAVACGDLVQVLPEWEMDIYKSYVLVKSDNFISPRVRLFIEALQKALKNSHDDRKGNGEKVRTGR"]}}, {"location": "[3509586:3510366](-)", "type": "CDS", "id": "<unknown id>", "qualifiers": {"locus_tag": ["ctg1_3321"], "transl_table": ["11"], "translation": ["MNDKVVNWNGGLQPEAVKILSAEGGMIVCPTKVGYIIMTSDAKGLERKFDAKQRNRNKPGVVLCGSLAQLKELAQLNPEIEALYQQHWDKDVLLGCILPWKEEAVARIPDDGSKELMMDRRQTSCFVIKFGVPGENLAKELWENHGKFSFASSANPSGKGNRGLVEGIGERIEQHADLIIAANDYVKSIQPNESEKTRYEQGVMVAMVDDNGKLVPEQKGERNITPCPVLIRKGLDVDKIMSMMSDIFTTWDYRHGNYY"]}}, {"location": "[3510506:3511571](-)", "type": "CDS", "id": "<unknown id>", "qualifiers": {"locus_tag": ["ctg1_3322"], "transl_table": ["11"], "translation": ["MQQRALIVGVSGVTGSALAERLLAEGWQVNGLSRGRTPVIGGVTSLTADLTDADSVQAALKDVVVDKVFFSAWARQENEKENIRVNGAMVRNVLDALGDSLKGGHVALITGLKHYLGPFDAYGKGVVPVTPFREEQGRQPVENFYYAQEDEVFAAAEKYGCTWSVHRPHTVIGFAVGNAMNMGQTLAVYATLCKQTGQPFVFPGSKAQWEGVTDMTDARLLADQLVWAATTPSAQNQDYNVVNGDVFRWQWMWGEIAAYFGIEPAPFAGEQPLEGRMGDAAQQWQKIAGECGLKEPDVSKLASWWHTDADLGRPMEVFTDVSKSRKAGFTGYQPTREAFFELFDRLKAAQLIPR"]}}, {"location": "[3511667:3512576](+)", "type": "CDS", "id": "<unknown id>", "qualifiers": {"locus_tag": ["ctg1_3323"], "transl_table": ["11"], "translation": ["MAVSEDRLKGITAFVATVESGSFTAAAERLHLTSSAVSKSMARLEARLGSRLFERTTRRLALTDAGQAYYDTCTRVLGELSEAESVLAAQRTIPVGRLRVAVPHTFGRLHVMPLLNHFCRQHPDMQLNLSFSDRFVDLFEEGIDVAVRIGGPGRYPPSLAVRYLGCEQLIFCASPDYLTQHGTPQSLAELEQHRAIVYDRIDGSTSPWHVTSPDGRITTRTVPHRMALGDGEAQRSAVMAGLGVAQMATWLMEEQLARGELVPFLPELTVPGLPLYVVWPRRKQLTPKVDALLSALETLRIG"]}}, {"location": "[3512677:3513490](-)", "type": "CDS", "id": "<unknown id>", "qualifiers": {"locus_tag": ["ctg1_3324"], "transl_table": ["11"], "translation": ["MSVKADSVKDDKKDKPLGTQSLFRGLQLIELLSNYPNGCPLAHLSELSGMNKSTVHRLLQGLHSSGYVTQAPSPGSYRLTTKFISVGQKALSSLNVIHVAAPHLEKLNLEVGETVNFSSREDDHVILIYKLEPTTGMMRTRAYIGQHMPLYCSAMGKIFMAWGSEEYPAQYWQSHQETIQPLTKNTITTLPEMLEELKGIRQQRTAMDREENELGVSCIAAPVFDIQQRVPYAVSVSLPTAKLQQIGVKKLMAPVVATAKAISAELGFHG"]}}, {"location": "[3513825:3515352](+)", "type": "CDS", "id": "<unknown id>", "qualifiers": {"locus_tag": ["ctg1_3325"], "transl_table": ["11"], "translation": ["MQHTPGTPILTLNHITKRFGGNIAVNDVSLDVFPGEVVALLGENGAGKSTLIKVLAGVYSRDEGDIRFREASIASAASLKTARQQPIAFIHQDLGLIEWMTVAENMALVMGFTRRMGLIDWRAVRERSRAALDEVGIALDPDARVFELSRTEKSLLAIARAVAVNAEVLVLDEPTASLPANDVRHLFSVINRLKSKKVGMIYVTHRLDEVIEIADRVCVMRDGKRVAGGMTAQYKLRDLVEMIVGEAIEGDRREPLPEARPPVLTLDRLCTGEVGPVSFSLQPGEMLALAGLRGAGQEEIGRLLFGLRERSGGNIQFRDNAYHAGSPQQAMAAGVSLVAGDRTGESLVMSMSVRENLFINPCASGHRLLSRYGRRAEIGASWWKVQLFDVRPKDVNLDISALSGGNQQKVVMARWMHLNAPLLILEDPTAGVDVGAREEIYHLLNKALADGIAVLVISNDFEEIAHICNRALVFNRGQVVGELKNERVTFANLLELASASQETPVATV"]}}, {"location": "[3515393:3516494](+)", "type": "CDS", "id": "<unknown id>", "qualifiers": {"locus_tag": ["ctg1_3326"], "transl_table": ["11"], "translation": ["MSKTSVKSTALEQRVSLGEHGAAAWLMQIVTRYGLLLLCVLLTVLFSVLSPSFASMLTLQAILASKAKIALLALAATIPMIVGKIDLNVGFGIVLWHILAITLQVEYGFSWQMAVLTVLAISAVYGLLNGILVALADIDSFVATLGSGTVLYAVALWHSGGRQIVGDLPDAFIALHHTEIFGIPIGAFYVLAVAIVLWLITEHTPLGRCMYAVGGNPAAARLNGIAVNKFTIGAFIASSVLTGFSGVLIAAEQGVGQASVGMDYLLPALVGAFLGSTTIRPGRVNVWGTVVGIAILAIGIAGIQQFGGDFWVEPLFNGATLLLSITLAGYAQRRRMLNQKAVVRSQNTPAATPDNNQNTITPGSTL"]}}, {"location": "[3516490:3517591](+)", "type": "CDS", "id": "<unknown id>", "qualifiers": {"locus_tag": ["ctg1_3327"], "transl_table": ["11"], "translation": ["MKRHLLALTLGTLLAGSLPAWADSYLDQATAAVSKATASVTQWDGPTTGPTLQKNKKVIFIASDMKNGGVQGVQQGLSEAAAAAGWKLETLDGGGSVKDQLAALNQAIAQRPDGIVIGGWNPNVAKIPLKKAVQQKIVLMAWHAEPQPGPIAKYNVVTNITSDSNEVARLAAQYAVVQSGGKAQVLIFTDSLYQIALDKANTMKQEIEKCSGCKVVEFIDTPLADTANRMPSMTFSLLQKYGDKFQYALAINDLYFDFMAPALKTAGKGGKNAPFNISAGDGSISAFQRIRSGDSQIGTVAEPLKLHGWQLLDEFNRAFAGQPPSGYVTPAHLITKANIGSDGGPQNHYDPQNDYQGHYKTIWGVK"]}}, {"location": "[3517601:3518453](+)", "type": "CDS", "id": "<unknown id>", "qualifiers": {"locus_tag": ["ctg1_3328"], "transl_table": ["11"], "translation": ["MQRTDNLTLEKLCSPALWAEGPVWLPEQDAVVFSDVKGNRMFCWQRSGEVSLWRSPSHYANGNARDLQGRVVSCEHGRRAISRTEHDGSVTLLVEKVDGKRFNSPNDVVVRSDGTIWFTDPPYGIVSDDEGYHAHSQVIGCYLYCFDPIAQRLTIAASDLQRPNGLAFSPDESLLYVADMSVVDFPTLGRRQLRVYPVDGHELGSGRLFAEVAPGFPDGFCVDAQGYLYCSCADGVIIFDSKGMPCGKIPLPERVSNCTLGGPHGNELYITATTSLYRVQLPH"]}}, {"location": "[3518683:3519682](+)", "type": "CDS", "id": "<unknown id>", "qualifiers": {"locus_tag": ["ctg1_3329"], "transl_table": ["11"], "translation": ["MRISYQQLKEAFLRVLLARGVPADKAESCATMFTDTSENGVYSHGVNRFPRFIQQLDAGHIVPQAEAEKILSLGAIEQWDAHRAIGNLTARSMMDRAIELADGHGIGLVALRNANHWMRGGSYGWQAAEKGYIGVCWTNSIAVMPPWGAKNCAIGTNPLIVAVPGEPITMVDMSMSMFSYGMLEVNRLAGNTLPVDGGFDNDGEYTRDPATIEANRRILPMGYWKGSALSIVLDMVATLLSNGASVTEVTEDNGDEFGISQVFIAIDVDRLIDGATRDSKLARIRESITGAERADEQQAIRLPGHKFPGIRAENQRLGIPVDERVWARIQAL"]}}, {"location": "[3519696:3520167](+)", "type": "CDS", "id": "<unknown id>", "qualifiers": {"locus_tag": ["ctg1_3330"], "transl_table": ["11"], "translation": ["MIFGHINHTDARHYPPAIARALAYLASHDLAGMAAGRYQDSQTGWQVQVLDLHTAPHGDNYPEAHRRFIDVQYLVSGNELMGVATEKTEPPVHLPYDDERDIIFYRDVPNETLLLMQPGHFAVFFPQDIHRPNCALDAPEAIRKVVVKIPTADLAD"]}}, {"location": "[3520316:3521297](+)", "type": "CDS", "id": "<unknown id>", "qualifiers": {"locus_tag": ["ctg1_3331"], "transl_table": ["11"], "translation": ["MDADLGISASMAGLAGGIFFIGYLFLQVPGGKLAVYGNGKRFIGWSLLAWAVISLLTGLATSQYQLLALRFALGVSEGGMLPVVLTMIGNWFPDAERGRANAIVIMFVPIAGILTAPLSGWIITAWDWRMLFFVEGVLSLFVMALWHFTISNRPQEATWISPAEKQYLITTLHDEQLLIKGKNTRKASLRQVMREPVMWRLILVNFFYQTGIYGYTLWLPTILKGLTNGNLEQVGLLAILPYVCAIVGMFLFSALSDATGRRKLFVALPLAGFALCMALSVLLKAHIWWSYAALVGCGFFIQSAAGVFWSIPPRLFNAEVAGGARG"]}}, {"location": "[3521293:3521473](+)", "type": "CDS", "id": "<unknown id>", "qualifiers": {"locus_tag": ["ctg1_3332"], "transl_table": ["11"], "translation": ["VINALGNLGGFCGPYMVGVLIVAYSKDAGVYSLAISLAIASLLALTLPARCDAQNREAA"]}}, {"location": "[3521469:3522954](+)", "type": "CDS", "id": "<unknown id>", "qualifiers": {"locus_tag": ["ctg1_3333"], "transl_table": ["11"], "translation": ["MSHYWLGLDCGGTFIKAGLYDALGRERAVSRQTLPVLVPEPGRAERDMPQLWQQAARVIAEVMKSSGLQANQVAGVGISAQGKGLFLLDKQRQPLGNGILSSDRRALALVQQWQRDGMPQTLYPLTRQTLWTGHPVSLLRWLKEHEPQRYAAIGSVLMAHDYLRYCLTGELACEETNISESNLYDMQQGGWSAALADTLGIGDILPALPPIVGSTAIAGQVTAEAAALCGLREGTPVVGGLFDVVSTALCAGLHDDTRLNAVMGTWSVTSGITDRISDETGHPFVYGRYAIDGQYIIHEASPTSAANLEWFCQQWGMDDYAQLNQWVAALPPAQSSLLFLPFLYGCNAGGDLHGSFFGLQAGHQRGHLVQAIYEGVVFSHLTHLNRILTRFPQVIALRLSGGPTRSAEWMQMFADASGLPVEIPQIEESGCLGAALAAMTGTGACASLQAAQQALQPAIVSYQPDAGRHALYQKKYQRYQQLITALIAVQGVTA"]}}, {"location": "[3522950:3523613](+)", "type": "CDS", "id": "<unknown id>", "qualifiers": {"locus_tag": ["ctg1_3334"], "transl_table": ["11"], "translation": ["MSHSPVPRLQLALDHTRLDAALETAQRLHHQVDIVEAGTLLCLSTGIDAVRQLRQLLPGKTLVADFKVADAGATLAKLAFEAGANWMTVICSAPLATFASALEVARQHQGDIQIELFGHWTLEDARRWRELGLKQAIYHRGRDAQASGQQWSPQDLDAMKALSDLGFALSVTGGITPDELPQFRDIDVKAFIVGRALSESADGLATAADFHQAIANIWGH"]}}, {"location": "[3523615:3524473](+)", "type": "CDS", "id": "<unknown id>", "qualifiers": {"locus_tag": ["ctg1_3335"], "transl_table": ["11"], "translation": ["MRQHPLGIYEKALPSHLSWPERLALAKACGFDFVEMSVDETDLRLSRLQWSKEQRLSLVNAMMETGVSIPSMCLSGHRRFPFGSRDPEIRQQAYSLMEQAIQLAKDVGIRTIQLAGYDVYYEPHDEGTVARFAEGLAWAVDRAAAAQVMLAVEIMDTEFMNAISKWKLWDKQQASPWFTVYPDVGNLSAWGNDVAAELALGIDRIAAIHLKDTQPVTASSPGQFRDVPFGDGCVDFVGVFRTLKALNYRGAFLIEMWTEKAEEPVTEIVQARRWIEQKMQEGGLQ"]}}, {"location": "[3524469:3525168](+)", "type": "CDS", "id": "<unknown id>", "qualifiers": {"locus_tag": ["ctg1_3336"], "transl_table": ["11"], "translation": ["VSLTTLKQQVFEANLALPRHRLVTFTWGNVSAIDRSRGLVAIKPSGVEYDGMTVDDIVVVELETGRTVEGSKKPSSDTATHLALYRAFADIGGIVHTHSRHATIWAQAGLDLPAWGTTHADYFYGTIPCTRLMTPQEIADDYEHNTGEVIIDTFRSRGISPTAIPAVLVNAHGPFAWGSTADNAVHNAVVLEEIAYMGIFSRQLTPGMQDMQQVLLDKHYLRKHGAGAYYGQ"]}}, {"location": "[3525735:3527052](-)", "type": "CDS", "id": "<unknown id>", "qualifiers": {"locus_tag": ["ctg1_3337"], "transl_table": ["11"], "translation": ["MKKLLLIALLPGMMALNALAADGADAQIARGEYLARAGDCVACHTKAGGEPFAGGLPMATPIGTLYSTNITPDKQSGIGGYSYDDFQKAVRHGVAKNGDTLYPAMPYPSYAVVSDEDMQALYAYFMHGVKPVAQANQESDIPWPLSMRWPLAIWRGVFAPDVKAFQPVQGQDPVLARGQYLVEGLGHCGACHTPRSITMQEKALNNDEGSDFLSGSNAPIDGWTASNLRGDGRDGLGRWSEDDLVQFLRMGRNDHTAVFGGMTDVVQHSLQHLTAEDATAIARYLKSLGAKDPNQVGFTPDDTVAKALWKGDDSKTGASVYVDSCAACHKTDGSGYARFFPELRGNPVVLASDPTSLIHIVLSGAQLPGMKGAPTAITMPAFGWRLNDQQVADVVNFIRTSWGNTATSTVSASDVAEVRKDEAVVHQQGNADVEKLTP"]}}, {"location": "[3526310:3554589]", "type": "protocluster", "id": "<unknown id>", "qualifiers": {"aStool": ["rule-based-clusters"], "category": ["other"], "contig_edge": ["False"], "core_location": ["[3536310:3544589]"], "cutoff": ["10000"], "detection_rule": ["(HMGL-like and AMP-binding)"], "neighbourhood": ["10000"], "product": ["betalactone"], "protocluster_number": ["9"], "tool": ["antismash"]}}, {"location": "[3536310:3544589]", "type": "proto_core", "id": "<unknown id>", "qualifiers": {"aStool": ["rule-based-clusters"], "tool": ["antismash"], "cutoff": ["10000"], "detection_rule": ["(HMGL-like and AMP-binding)"], "neighbourhood": ["10000"], "product": ["betalactone"], "protocluster_number": ["9"]}}, {"location": "[3526310:3554589]", "type": "cand_cluster", "id": "<unknown id>", "qualifiers": {"candidate_cluster_number": ["9"], "contig_edge": ["False"], "detection_rules": ["(HMGL-like and AMP-binding)"], "kind": ["single"], "product": ["betalactone"], "protoclusters": ["9"], "tool": ["antismash"]}}, {"location": "[3526310:3554589]", "type": "region", "id": "<unknown id>", "qualifiers": {"candidate_cluster_numbers": ["9"], "contig_edge": ["False"], "product": ["betalactone"], "region_number": ["9"], "rules": ["(HMGL-like and AMP-binding)"], "subregion_numbers": [], "tool": ["antismash"]}}, {"location": "[3527062:3528847](-)", "type": "CDS", "id": "<unknown id>", "qualifiers": {"locus_tag": ["ctg1_3338"], "transl_table": ["11"], "translation": ["MANEQKKVDAVIVGFGWAGAIMAKELTEAGLNVVALERGPHRDTYPEGAYPQVIDELTYNIRKKLFQDLSKSTVTIRHNAAQTAQPYRQLAAFLPGTGTGGAGLHWSGVHFRVDPMELRMRSHYEERYGKNFIPEGMTIQDFGVTYDELEPFFDQAEKVFGTSGSAWSVKGKVVGQGGKGNPFAPDRSSPFPLPAQKRTWSAQLFAQAAESIGYHPYDLPSANTSGPYTNTYGAQMGPCNFCGYCSGYACYMYSKASPNVNILPALRQEAKFELRNNAHVLRVNLTDDKKRATGVTYVDALGREQVQPADLVILSAFQFHNVHLMLLSGIGKPYDPVTNEGTVGRNFAYQNISTIKAFFGKDVFTNNFIGAGGAGVGVDDFNADNFDHAKYGFVGGSPMWVNQAGVKPISGLPTPPGTPNWGSKWKAAVADHYTHHVSMDAHGAHQSYRNNYLDLDPNYKDVHGQPLLRMTFDWQDNDIKMSQFMHGRMHKIAEAMNPKLISGAPKMPGTHFDTTVYQTTHMNGGAIMGEDPKTSAINRYLQSWDVPNVFVPGASAFPQGLGYNPTGMVAALTYWSAKAIREQYLKNPGPLVQA"]}}, {"location": "[3528849:3529587](-)", "type": "CDS", "id": "<unknown id>", "qualifiers": {"locus_tag": ["ctg1_3339"], "transl_table": ["11"], "translation": ["MSEQKTGSTRRDFLLKTITLAPAMAIGSAGLGSLAAVAPAVAKEAAASGPQQAREYQPTWFTPEEYAFVQAAVARLIPADERGPGALEAGVPEYIDRQMNTPYATGSNWYMQGPFHPDADKALGYQLPLTPRDIYRLGLADADALAKQQHGKLFAQLSSDQQDAFLQALEAGSVTLPQLPAKTFFSFLLQNTREGFFSDPIHGGNQGLVGWQLINFPGARADFMDWVERGERYTLPPVSIRGERS"]}}, {"location": "[3529869:3532332](-)", "type": "CDS", "id": "<unknown id>", "qualifiers": {"gene_functions": ["biosynthetic-additional (smcogs) SMCOG1025:diguanylate cyclase (Score: 205.9; E-value: 2.4e-62)"], "gene_kind": ["biosynthetic-additional"], "locus_tag": ["ctg1_3340"], "transl_table": ["11"], "translation": ["MNENSDVMYRLLVQSVVDYAIYMLTPDGTVANWNPGAQRAKGYLPTEIVGKNFSCFYSEEDRLQGAPQKGLAIAFDRGRYETEGWRYRKDGSAFWAHVVIDAVRDDEGRLIGYAKVTRDCTEQRRMQHEQFEREQTFRVLVEGVQDYAIYMLDPRGSVMNWNAGARRAKGYTAEEIVGKHFSCFYSAQDRLLQLPESNLAVASRTGRFEDYGWRYRKDGSAFWAHVVIDAIRNDEDRLIGFAKITRDCTEVREYEQQILRSRDLAEQNSDKMASLSTFLDTIIANIPSCVIVEDVVSREILLINNKAEQLLGGTQRDFIGKRGPECMTAEMGEYFMQLSDAAQRREGMQRNERLLMTPGGERIINASASIIRGNDEHHNYVLLIADDVTDQRAADAQIHHMAHHDNLTSLPNRVLFNQRLTQALREDRDARRKTATLGLDLDNFKNVNDALGHQTGDDLLRSVAVRLRGVLRDQDTLARSGGDEFSIVLPGLTHRQEAEAVACRLIETIRPPFSVDGHNLSVGLSIGIAIADSGMATPDELLRCADMALYEAKRNGRNRYEHFTERMGDIAQKRRAIENDLREALTSRQLRLYYQPITNHQHREIIGYEALMRWLHPERGIIMPVDFIPIAEETGLIHSLGAYALYEACREAATWPGEQSVAVNLSPLQFKNSALVSVVEAALKESGLAPHRLEVEITESVLLDNTLVNIHILQNLKALGIRIALDDFGTGYSSLSYLRSFPFDKIKIDKSFINDMHDSREALAIIRAITGMSRSLDIQITAEGVESNEQFERLKEEGCTLFQGYYFGRPQPSENRLQAF"]}}, {"location": "[3532784:3533993](+)", "type": "CDS", "id": "<unknown id>", "qualifiers": {"locus_tag": ["ctg1_3341"], "transl_table": ["11"], "translation": ["MFKSFFPRPGLFFSSVVLWSLFAVVFWFAYADSRLAHLMMHLSWLPSGALPNNALRFISPGELGFYSYYLLATLLFAGFWFFLSPHPWQRWSILGSALIIFVTWFSVQVGVAINSWYEPFYDLIQKAMAHPNTIKISAFYTQVNGFLSIALIAVVIDVLNLFFISHYVFRWRTAMNSYYMAHWSRLRHIEGAAQRVQEDTMRFASTLEDMGVRLIDALMTLIAFLPVLVALSVHVKTVPILGQVPYALVIAAVVWSLFGTGLLALVGIKLPGLSFRNQRVEAAYRKELVYGEDNADRASPPKVRELFFSVRKNYFRLYFHYLYFNIARIFYLQLDAVFSIFVLFPSIVTGAITLGLLTQITNVFDQVRGAFQYLINAWTTLVELMSIYKRLRSFEQALDVGD"]}}, {"location": "[3534066:3535719](-)", "type": "CDS", "id": "<unknown id>", "qualifiers": {"locus_tag": ["ctg1_3342"], "transl_table": ["11"], "translation": ["MSQFFMNQKQHVVNDAIEGILLSSPHHNLGRLSLGPQMRVVVRKDWNKSRVALISGGGSGHEPAHIGFVGQGMLTAAVCGDIFASPSVDAVLHAIINVTGDAGCLLIVKNYTGDRLNFGLAAEKARGLGYKVEMVMVRDDIALPENPQPRGIAGTALVHKVAGYAAEQGQTLAQVAAVAQQACDATSSIGLAFTTCHVPGETRDDHRVPEGGSELGMGIHGEPGASTLKTQNSAEIVAELVSRLTAKKIAGSLALMVNNLGGFSALEMAIVVREALHSALGQQVKLLIGPATLVSALDMKGFSLSVMQLDAERETALLAPVQVSGWSPAFAPFSAAEIPAKTAAQLQSVTPSDNPTAAAIVKTICQTLIGLESELNQLDAKVGDGDTGSTFAAGARSVLDASEAHALPLNQPHALLTVVGEKLATVMGGSSGVLMSIMFTAAGQQLAAGASLAEALNAGLARMQHYGGAQVGDRTMIDALHPAFAALLNGDDLTRVAAAAREGADSTSTMRSARAGRSSYLNQESLDGVKDPGACAVEKVFAALAVAHQP"]}}, {"location": "[3536310:3537984](+)", "type": "CDS", "id": "<unknown id>", "qualifiers": {"gene_functions": ["biosynthetic (rule-based-clusters) betalactone: HMGL-like", "biosynthetic-additional (smcogs) SMCOG1271:2-isopropylmalate synthase (Score: 491.2; E-value: 5.5e-149)"], "gene_kind": ["biosynthetic"], "locus_tag": ["ctg1_3343"], "sec_met_domain": ["HMGL-like (E-value: 5.4e-74, bitscore: 247.1, seeds: 15, tool: rule-based-clusters)"], "transl_table": ["11"], "translation": ["MLQQPADKYHPFPPVTLTDRQWPGRTLKSAPRWLSTDLRDGNQSLAEPMDAARKKAFWQLLLQCGFREIEVAFPSASQTDFNFVRELIEERMIPDDVTIQVLTQARADLIDRTFVALEGAKQACIHLYNATAPVFRRLVFRQSREQIIELAVNATRLIRQRCEEQPQTHWTFEYSPETFCFTEADFALEICEAVAAVWEPCALRPMIINLPATVEVSTPNVYADQIEYFCRHFSRRPQVCISVHPHNDRGTGIAAAELALLAGADRVEGCLFGNGERTGNVDLVTMALNFYTQGIDPQLNFSQMKQVVDVVEQCNQLPVHPRHPYAGELVFTAFSGSHQDAIKKGFAARQQQQDSRWEVPYLPLDPADIGCSYEAVIRVNSQSGKSGAAWMIEQNHGLALPRALQQDFSQQVQQVADAENREMTQAAIWQLFRRVYGIEAPTLQLGEYRSESDSQGALRFEAGIRQGDRYDTISGRGNGLLSAAADALRQSLDIAFTIQDYHEHTLGQRSDSRSVTYLRCIFPGNRSAWGVGIDSDVSRASLQALLNAVAQHQPAGK"]}}, {"location": "[3537965:3538730](-)", "type": "CDS", "id": "<unknown id>", "qualifiers": {"gene_functions": ["regulatory (smcogs) SMCOG1260:AraC family transcriptional regulator (Score: 254.1; E-value: 2.5e-77)"], "gene_kind": ["regulatory"], "locus_tag": ["ctg1_3344"], "transl_table": ["11"], "translation": ["MTATLDFSFAHRPLIPYAHDYRHGDVEPQHHHNCAQLVHTLTGVVRVETVLGHWIVPPGRGVWLPAGVKHALQMTGEVAARTLFVDPLARADLPASCQVVQISPLLRELIVSALDLPEAYRPASRAERIYELILDEIRVMTELPFSLPEPQSEALLGLCRALRAAPGESWTLENSARRVNVSSRTLARRFYQETGLQFSDWVRRARLMEALTRLARGDSVLAVSLELGYESQSAFSAMFRRILGVAPSDYFPAG"]}}, {"location": "[3538896:3540441](-)", "type": "CDS", "id": "<unknown id>", "qualifiers": {"gene_functions": ["other (smcogs) SMCOG1061:methyl-accepting chemotaxis protein (Score: 293.4; E-value: 6.1e-89)"], "gene_kind": ["other"], "locus_tag": ["ctg1_3345"], "transl_table": ["11"], "translation": ["MRNNLPVTQQEYEFGDDATLMSTTDTRSYITYANDAFIEVSGFTPEETNGQPHNMVRHPDMPPEAFADMWATLKKGEPWTALVKNRRKDGDHYWVRANAIPVVRNGNVQGYMSVRTKPGEEEIRATERLYQDFRNGKAKGQRFHKGLIVRTGLMSWRSLFKTLPLRWRIRSALLAVLPLATLGVWGLGLSHTALGLFAAGMALLLLLASAWLEMQVSRPIERVCQQALRVATGADHKVEQMDRVDEVGTTLRAIGQLGLMFRWLVDDVSGQAINVLSASDAIAQGNSELSRRTEQAAANVQQTAATMNEMTATVKSNTETAAEVNSLSISTSKAAVQGGEAMADMVKMMAEITDSSKQIANITSVIDGIAFQTNILALNAAVEAARAGEQGKGFAVVAGEVRSLAQRSAKAASEIKMLVESSAGKVKSGTLHVNEAGKTMESIVSQVQNVTSLIAEISAATAQQATAIGEISLAVEDLDNITHQNAAKVEEGAQASGRMTRQATRLVEAISVFR"]}}, {"location": "[3540807:3542109](-)", "type": "CDS", "id": "<unknown id>", "qualifiers": {"gene_functions": ["transport (smcogs) SMCOG1212:sodium:dicarboxylate symporter (Score: 457.8; E-value: 4.6e-139)"], "gene_kind": ["transport"], "locus_tag": ["ctg1_3346"], "transl_table": ["11"], "translation": ["MKAVKFSLAWQILIALVLGIAAGAILHNQPENREWLVTNVLSPAGDIFIHLIKMIVVPIVISTLIVGIAGVGDAKKLGRIGVKTIVYFEVITTIAIVTGITLANVFQPGSGIDMSTLATVDISQYEATTAEVQGQPHSLVSTILSLIPQNIFAAIAKGDMLPIIFFSVLFGLGLSSLPSEHRDPLVKVFRSTSEAMFKVTNMIMRYAPVGVFALISVTVANFGFASLWPLAKLVILVYVAILFFALVVLGAVARFCKLRITTLIRILKDELILSYSTASSETVLPRIMEKMEAYGAPKAITSFVVPTGYSFNLDGSTLYQSIAAIFIAQLYGIDLSLGQEIVLVLTLMVTSKGIAGVPGVSFVVLLATLGSVGIPLEGLAFIAGVDRILDMARTALNVVGNALAVLVIAKWEDQFDAKQAQAYEAQLKAQPTA"]}}, {"location": "[3542633:3544589](+)", "type": "CDS", "id": "<unknown id>", "qualifiers": {"NRPS_PKS": ["Domain: AMP-binding (82-522). E-value: 8.2e-102. Score: 332.7. Matches aSDomain: nrpspksdomains_ctg1_3347_AMP-binding.1"], "gene_functions": ["biosynthetic (rule-based-clusters) betalactone: AMP-binding", "biosynthetic-additional (smcogs) SMCOG1002:AMP-dependent synthetase and ligase (Score: 320.7; E-value: 2.3e-97)"], "gene_kind": ["biosynthetic"], "locus_tag": ["ctg1_3347"], "sec_met_domain": ["AMP-binding (E-value: 1.3e-116, bitscore: 387.6, seeds: 400, tool: rule-based-clusters)"], "transl_table": ["11"], "translation": ["MSQSHTYPVPANIAENTLIAPQQYSSMYQQSVQDPDAFWGEQGKILDWIKPFTVVKNTSFAPGNVSIRWFEDGTLNLAANCLDRHLATRGDHPAIIWEGDDSSESKTITYRELHRDVCRFANTLKELGISKGDVVAIYMPMVPEAAVAMLACARIGAVHTVIFGGFSPEAVAGRIIDCNARLVITADEGIRAGRAIPLKKNVDDALNNPNVTSVGNVVVFRRTGKDVGWKNDRDLWWHELVNKASAHHQPEEVGAEDPLFILYTSGSTGKPKGVLHTTGGYLVYAATTFKYVFDYHPDDVYWCTADVGWVTGHSYLLYGPLACGATTLMFEGVPNWPKPSRMAEVVDKHKVTILYTAPTAVRALMAEGDKAIEGTDRSSLRILGSVGEPINPEAWEWFHKKIGNGRCPIVDTWWQTETGGFMITPLPGATALKPGSATNPFFGVQPALVDNEGNALEGATEGNLVIVDSWPGQARTLYGDHERFEQTYFSTFKNMYFSGDGARRDEEGYYWITGRVDDVLNVSGHRLGTAEIESALVSHPLIAEAAVVGIPHGLKGQAIYAYITLNHGEEPSPELYTEVRNWVRKEIGPIATPDVLHWTDSLPKTRSGKIMRRILRKIAAGDTSNLGDTSTLADPGVVEKLLEEKQSIKMP"]}}, {"location": "[3542879:3544199](+)", "type": "aSDomain", "id": "<unknown id>", "qualifiers": {"aSDomain": ["AMP-binding"], "aSTool": ["nrps_pks_domains"], "database": ["nrpspksdomains.hmm"], "detection": ["hmmscan"], "domain_id": ["nrpspksdomains_ctg1_3347_AMP-binding.1"], "evalue": ["8.20E-102"], "label": ["ctg1_3347_AMP-binding.1"], "locus_tag": ["ctg1_3347"], "protein_end": ["522"], "protein_start": ["82"], "score": ["332.7"], "tool": ["antismash"], "translation": ["DRHLATRGDHPAIIWEGDDSSESKTITYRELHRDVCRFANTLKELGISKGDVVAIYMPMVPEAAVAMLACARIGAVHTVIFGGFSPEAVAGRIIDCNARLVITADEGIRAGRAIPLKKNVDDALNNPNVTSVGNVVVFRRTGKDVGWKNDRDLWWHELVNKASAHHQPEEVGAEDPLFILYTSGSTGKPKGVLHTTGGYLVYAATTFKYVFDYHPDDVYWCTADVGWVTGHSYLLYGPLACGATTLMFEGVPNWPKPSRMAEVVDKHKVTILYTAPTAVRALMAEGDKAIEGTDRSSLRILGSVGEPINPEAWEWFHKKIGNGRCPIVDTWWQTETGGFMITPLPGATALKPGSATNPFFGVQPALVDNEGNALEGATEGNLVIVDSWPGQARTLYGDHERFEQTYFSTFKNMYFSGDGARRDEEGYYWITGRVDDVLNV"]}}, {"location": "[3543410:3543464](+)", "type": "CDS_motif", "id": "<unknown id>", "qualifiers": {"aSTool": ["nrps_pks_domains"], "database": ["abmotifs"], "detection": ["hmmscan"], "domain_id": ["nrpspksmotif_ctg1_3347_0001"], "evalue": ["8.40E-08"], "label": ["NRPS-A_a3"], "locus_tag": ["ctg1_3347"], "protein_end": ["277"], "protein_start": ["259"], "score": ["24.5"], "tool": ["antismash"], "translation": ["FILYTSGSTGKPKGVLHT"]}}, {"location": "[3544169:3544232](+)", "type": "CDS_motif", "id": "<unknown id>", "qualifiers": {"aSTool": ["nrps_pks_domains"], "database": ["abmotifs"], "detection": ["hmmscan"], "domain_id": ["nrpspksmotif_ctg1_3347_0002"], "evalue": ["4.40E-04"], "label": ["NRPS-A_a8"], "locus_tag": ["ctg1_3347"], "protein_end": ["533"], "protein_start": ["512"], "score": ["13.1"], "tool": ["antismash"], "translation": ["TGRVDDVLNVSGHRLGTAEIE"]}}, {"location": "[3544843:3545155](+)", "type": "CDS", "id": "<unknown id>", "qualifiers": {"locus_tag": ["ctg1_3348"], "transl_table": ["11"], "translation": ["MNDVLYQRIEKSARFKELVRKRQSFATLLSVIMLVLYVGFILLIAFAPAWLGTPLHEGTNVTRGIPIGVGLIVISFLLTGVYVWRANGEFDRLTRELLNEVKG"]}}, {"location": "[3545151:3546810](+)", "type": "CDS", "id": "<unknown id>", "qualifiers": {"locus_tag": ["ctg1_3349"], "transl_table": ["11"], "translation": ["MKSRHLFFALAALLPCGVLAADAISGAVERQPTNVEAIIMFLIFVAFTLGITYWASKRTRSRSDYYTAGGNITGFQNGLAMAGDFMSAASFLGISALVYTSGYDGLIYSLGFLVGWPIILFLIAERLRNLGRYTFADVASYRLKQKPIRTLSACGSLVVVALYLIAQMVGAGKLIQLLFGLDYHVAVVLVGILMVMYVLFGGMLATTWVQIIKAVLLLFGASFMAIMVMKTVGFSFNTLFTEAIKVHPKGIAIMSPGGLVHDPISALSLGLGLMFGTAGLPHILMRFFTVSDAREARKSVFWATGFMGYFYFLTFIIGFGAILLVGANPAFKDATGALIGGNNMAAVHLADAVGGSLFLGFISAVAFATILAVVAGLTLAGASAVSHDLYASVFRKGQATEKDELRVSKITVVLLGIVAILLGIMFEKQNIAFMVGLAFSIAASCNFPIILLSMYWSKLTTRGAMIGGWLGLLTAVLLMILGPTVWVQVLGNAKAVFPYEYPALFSMLAAFIGTWLFSVTDSSASGAEERQRFQAQFVRSQTGIGIEGGKGH"]}}, {"location": "[3546899:3547445](-)", "type": "CDS", "id": "<unknown id>", "qualifiers": {"locus_tag": ["ctg1_3350"], "transl_table": ["11"], "translation": ["MKRVAMTTGALALLALAGSAQAIEGGVSVGKDYTDVHVGLGTNTPGFALSGDWLRSDHDGNVESLGLGYNVAVGDVFLSPTVKAMSTNPKDSKDGYGVAIGGGVRVPVTNMFNVYGEYFWSPDSFSSHIDNYQEASAGVSFQPISLVDVSVGYKYMTMNGKDGRKDNVVADGPYVGAAVHF"]}}, {"location": "[3547585:3548284](-)", "type": "CDS", "id": "<unknown id>", "qualifiers": {"locus_tag": ["ctg1_3351"], "transl_table": ["11"], "translation": ["MRDFILSIVCLLATLVVYFLNKRLYRRWHRLLLMPLVMTPMVLVALLLVAHISWQDYIGESRWLLWLLGPATLAFAVPVYENMAIIRRHWLSLSAGVITATTVAVCSSVWLAQMLALPEAIQRSLAVRSITTPFALAAAKQLGGQPDLVALFVVITGVFGMAVGDLLFLRLAIKQGLAKGAGFGAASHGAGTARAYEMGQQEGVVSSLVMMLSGVVTVVIAPFIGHIMWAVS"]}}, {"location": "[3548276:3548705](-)", "type": "CDS", "id": "<unknown id>", "qualifiers": {"locus_tag": ["ctg1_3352"], "transl_table": ["11"], "translation": ["MALAIRPQGSAWLQRVQVPLQVALYVGLFLASEQLVNWLHLPLPANIVGMLLLLAMIMLRVLPLGWVKAGASWLLAEMLLFFVPAVVAVVNYGDLLRVEGWRILLVIGLSTLLVLAATSLVVERVYRFELWLAARKQGKNDA"]}}, {"location": "[3548812:3549715](+)", "type": "CDS", "id": "<unknown id>", "qualifiers": {"gene_functions": ["regulatory (smcogs) SMCOG1014:LysR family transcriptional regulator (Score: 235.2; E-value: 1.6e-71)"], "gene_kind": ["regulatory"], "locus_tag": ["ctg1_3353"], "transl_table": ["11"], "translation": ["MDVRALRYFVEVVRQQSFTRAAEQLYVTQPTISKMLRQLEDELGCTLLIREGRKLHLTDTGQAVYQRGVTILQEFKQLEAEISDINELKTGELRLGIPPMVGMQIAGSISAFRQRYPGVALKISEFGGLTVQQAVLSGSLDIAMTALPVADDLPLNSLALMSHPLCVLVPRTDAWLRRSHMPISELAGLPILIYNEEFSLNRQLMRAFQASGFTPQIAVRSGQWDFLAAMVQAGMGVAILPEPICQRLDKSQLLWLPLESDLVWKLGLIWREGSYLSRSAQAWITCCREFWPGETPRISL"]}}, {"location": "[3549799:3551449](-)", "type": "CDS", "id": "<unknown id>", "qualifiers": {"locus_tag": ["ctg1_3354"], "transl_table": ["11"], "translation": ["MEIFFTILILTLVVSLSGVAARIIPFQIPLPLVQIAMGALLAWPTFGLHVDFDPELFLVLFIPPLLFADGWKTPTSEFLNHGREILGLALVLVLITVVGIGYLIYWLVPGIPLLSAFALAAVLSPTDAVALSGIVGEGRIPKKIMAILQGEALMNDASGLVSLKFAVAVAMGTMVFTVSGASLEFMKVAIGGLLAGIAICWLYGKSLRLFSRWSGDDPATQTVLLLLLPFASYLIAEHIGVSGILAAVAAGMTISRSGIIRQAPLAMRLRANSVWQMLEFVFNGMVFLMLGLQLPGILEISVRQADADPNVELWVLFASVVLIYMALMIVRFGWLWTMRFISRSALKKRPMEFSSYSTRELLIASFAGVRGAITLAGVLSIPLLLSNGNDFPARYELVFLATGVILFSLLVGVVMLPLLLRGVEGVDKTVHRRELQMARAVMAGTAIESLYKMEERLTSDTEENIDPELIKEVSSRVIGNLRRRVDGKEDLERALFAENLERRFRLSALRAERGELYHLRATQKISNETMQKLLHDLDLMETLLVEKEE"]}}, {"location": "[3551622:3553164](-)", "type": "CDS", "id": "<unknown id>", "qualifiers": {"locus_tag": ["ctg1_3355"], "transl_table": ["11"], "translation": ["LRENTHCNNAVFTWNSKRLPLSGLCLALRFFDTVNIVPGMQTLTTAGMQWYHAAITHKNVQGITMSAPSQPASGSLDAWFKISARGSSVRQEILAGLTTFLAMVYSVIVVPSMLGKAGFPPTAVFVATCLVAGFGSLLMGLWANLPMAIGCAISLTAFTAFSLVLGQQISVPVALGAVFLMGVLFTLISATGIRAWILRNLPMGVAHGTGVGIGLFLLLIAADGVGLVVKNPGPGLPVALGHFPSFPVVMTLLGLAVIFGLEKLRVPGGILLTIITISVIGLIFDPAVSYQGLFAMPSLSDAQGNSLLFSLDILGALKPAVLPSVLALVMTAVFDATGTIRAVAGQANLLDKDNQIINGGKALTSDSLSSIFSGLVGAAPAAVYIESAAGTAAGGKTGLTAIVVGVLFLMILFLSPLAYLVPGYATAPALMYVGLLMLSNVSKIDFSDFVDAMSGLLAAVFIVLTCNIVTGIMLGFGSLVIGRIFAGEWRKLNVGTVLIAVALVAFYACGWAI"]}}, {"location": "[3553351:3554014](-)", "type": "CDS", "id": "<unknown id>", "qualifiers": {"gene_functions": ["biosynthetic-additional (rule-based-clusters) GST_N_3", "biosynthetic-additional (rule-based-clusters) GST_C", "biosynthetic-additional (smcogs) SMCOG1193:glutathione S-transferase (Score: 150.3; E-value: 8.7e-46)"], "gene_kind": ["biosynthetic-additional"], "locus_tag": ["ctg1_3356"], "sec_met_domain": ["GST_N_3 (E-value: 1.1e-13, bitscore: 49.4, seeds: 52, tool: rule-based-clusters)", "GST_C (E-value: 1e-09, bitscore: 36.5, seeds: 35, tool: rule-based-clusters)"], "transl_table": ["11"], "translation": ["MITVHHLNNSRSQRVLWLLEELEVPYQIKRYQREGTLLAPPELKKVHPLGKAPVITDDNRVVAESGAILEYLEAHYDIGGQLKPIDDEAVIQSRYWLHYAEGSLMPLLVMKLIFSRMGKAPVPWLLRPIGSAFGKGVQKGYLDPQLATHRQFIEQHLARNEWFAGSRFSIADVQMSFPLQALTARGGAADSPAIQAWLQKVESRAAWQRALQQGGEVKFD"]}}, {"location": "[3554044:3554512](-)", "type": "CDS", "id": "<unknown id>", "qualifiers": {"gene_functions": ["resistance (resist) soxR (Score: 206.7; E-value: 8.7e-64)", "regulatory (smcogs) SMCOG1171:transcriptional regulator, MerR family (Score: 97; E-value: 3e-29)"], "gene_kind": ["regulatory"], "locus_tag": ["ctg1_3357"], "transl_table": ["11"], "translation": ["MKKIVRTSDKRELTPGDVARRCGVAVSTLHFYESKGLISSFRNPGNQRRYTRDVLRRVAVIKIAQRIGIPLATISNSLMQYSPGKRMTPKEWARLSQQWRDELDRRIETLTRLRDDLDGCIGCGCLSMEDCPLRNPNDRLSEQGTGAILLDVKGA"]}}, {"location": "[3554603:3555029](+)", "type": "CDS", "id": "<unknown id>", "qualifiers": {"locus_tag": ["ctg1_3358"], "transl_table": ["11"], "translation": ["MHDDIISTLTDWIDSNLEKTLSIDEVAAKSGYSKWHLQRMFRSVTKQTLGGYIRERRLTLAAEALRLTQRPVFDIALQYGYDSQQTFSRVFRRQFAQTPTAYRHSMRRQTLQRSGWNFDCGDYVAPRFSPSGHEKACPTCS"]}}, {"location": "[3555032:3556331](-)", "type": "CDS", "id": "<unknown id>", "qualifiers": {"locus_tag": ["ctg1_3359"], "transl_table": ["11"], "translation": ["MNTLNQRPSQTARVLPTMGQSFRRIHLTVMLVFLLCSGLSLSALSMYVLRSYAENNIQLIATSVSYSAHGAVLKGDAETAKNLLSDIGTHSDFSAARIYDAHQKLLVSWQMPGANVHRGLSAAVAEWLFPKPVSAPIIHHHKEIGRVWIHGDATRVLHYLWQALQWLGGSLLITAFLAFYLSHRMHAGILQGLKNIASVTHDVRKRRAFSLRVPSASIAELDKLSGDFNALLDELDQWQRHLTRENSSLAHQALHDGLTGLPNRKAFERRLQALLLDPHRRQQVSVLFIDGNHFKQVNDRYGHAAGDRVLTVTAQRLQARLGKNDMVARLGGDEFAVLLTSAGEEDEVAQVARRIIRAMQPPVQLPDGTRVVQSLSVGAAMAKHHAVPEALVAQADAAMYHIKQQGGGWYLSPLHWGQEPRAIPPQRLMASR"]}}, {"location": "[3556375:3556576](+)", "type": "CDS", "id": "<unknown id>", "qualifiers": {"locus_tag": ["ctg1_3360"], "transl_table": ["11"], "translation": ["MKRHILPLGDFCCTQIDNYIRNIYNSCFRPTAVRPREKHWEKRDNRVMSSISEKILQIIKSTHNVK"]}}, {"location": "[3556821:3557103](+)", "type": "CDS", "id": "<unknown id>", "qualifiers": {"locus_tag": ["ctg1_3361"], "transl_table": ["11"], "translation": ["MATITTSVILMRWELLSAVMMFFASTFNVRCRKASRNVMAFAFTGIGIGMSCWFVTGLLGITLSMENLHNFWHITKEVFVEVMSRAPADWPMP"]}}, {"location": "[3557160:3558117](-)", "type": "CDS", "id": "<unknown id>", "qualifiers": {"locus_tag": ["ctg1_3362"], "transl_table": ["11"], "translation": ["MLKLKAELRKGFVYLFKKMPWSYQDKVYYFQKFKRIPNIREPRLFNEKVLYRKYVTGDHVRYANLSDKLLVRDYIAHTIGESYLIPLVHQTDDPISLLSLPSLKNTVIKPNHGSGMVEIVLEEPDCIQKQLLIKRCDEWLHKDFSHHAREIHYRYIKPRILVEQYVGDGKFAAVDYKFHMFNKKDGNFEYVLQVIYNRVGNAALSMNFYVNNLKQTFYKIRDTGFDTSAELETLEHALALSKQLAADFDYVRVDWYIHEGNIYFGELTFTPGAGMVTGLENGLNQIMGDMWLQDRQTSALPEVKASSDVPMPAVLKKI"]}}, {"location": "[3558125:3559382](-)", "type": "CDS", "id": "<unknown id>", "qualifiers": {"locus_tag": ["ctg1_3363"], "transl_table": ["11"], "translation": ["MKYSVMSNAAWMMSEKIVSVFGVIFVTSYVAKSFGPVIFGQIAFSASLFSIIQTIAIFGTETILFKSISKSTPKGMRLMAVAKSLRLTLLLLLSLPVLLYVWLTMRENFIVFAVASFFSALFVTQDVFSVYNNARLESRMNTVANATGMILSFIISFTIAWCKLSPLWLSLSMVAVTLVPYLIKRSRFYQVNTISLPPQHKRKNYLRYLLYAGLPLAISSVFIAVQVKTAQFFLLGVSSAHDLGLFTAANTISASWIFIPVALITSCFSEIFRERADVAVKLASRLNGYVMAVSLLMLSVVTLFGDRIINSLYGQDYTQSGNLITLLSLATCFSAMGTVAYRYMVKEGGFNYLLVKVVLLVVIGLATSYFFIHAWGLTGAAWSVFITELLSLTIMNYFFKNGVILKIQLSSLNYKTYR"]}}, {"location": "[3559928:3560324](+)", "type": "CDS", "id": "<unknown id>", "qualifiers": {"locus_tag": ["ctg1_3364"], "transl_table": ["11"], "translation": ["MRKSRYTEEQITSAIKASENGIKVKEICEELGISEATFYSWKKKYAGLSSEEGRKIKELEEKVHSMEREIQSLSSDKEMLQSVLKNFFTTNDKRQAVNFLQDTYDIGTRRSCRLLDISRSVYHYPYNLENQ"]}}, {"location": "[3561186:3562149](-)", "type": "CDS", "id": "<unknown id>", "qualifiers": {"locus_tag": ["ctg1_3365"], "transl_table": ["11"], "translation": ["MLTGIFFALSAGLMWGLIFVGPLMVPDYPGTLQSMGRYLAFGLIALPLAWQDRHRLAALTRRDWQEVIKLTLVGNLLYYACLATAIQRTGAPVSTMIIGTLPVVIAVSANLFYGRDEGQLRWGKLFPALVLIIVGLVCVNVAELNGAAHPPDLWRYLSGVALAFIAVACWTWYPLRNARWLRKNAIRPATWATAQGLATLPMALLGYLLVMGQLHLTQPGFSLPFGPRPGVFIALMLAIALLCSWLGTLCWNEASQRLPTVLVGPLIVFEILAGLAYTFLLRQAWPPVLTLCGILCLMVGVVSAMRIKPEPVVNPLKIRD"]}}, {"location": "[3562220:3563054](-)", "type": "CDS", "id": "<unknown id>", "qualifiers": {"locus_tag": ["ctg1_3366"], "transl_table": ["11"], "translation": ["MDGVPEQFSDEQDRARFRHLSGRQGVELYRAHITRYAFEPHTHEAFGIGTIDRGAERFRYRGVQHLAPVDSLVLMNPDELHTGESATEGGWQYRMIYIEPQRLAALTGEPDWWFEQAVCHDPLRARQLSYLLGSLWQTDDPLALDGLLLTLCDLLRPHARIARPLAPEPRHRFDSVRDYLRANLSQRITLDELAALVSLSPFHFQRQFKAHYHVTPHQMLMAFRLYQASQLLRAGLPAADVAAAVGLTDQAHLTRSFAARYGITPGRYQQQVRAAVR"]}}, {"location": "[3563120:3563726](-)", "type": "CDS", "id": "<unknown id>", "qualifiers": {"locus_tag": ["ctg1_3367"], "transl_table": ["11"], "translation": ["MKLFYTPGACSLSPHIVLEEVGATFTLEKVDLKTKKTESGSDFVTINSKGYIPALLLDDGSLMTEGTVIAQYVADLKPEAGLIPAAGSADRYRVLEWLSFISTELHKPMGALFNPAQTADWKQATVAGLNKRLDWLSSALAGKTWLQGEQFTVADAYLFTVLGWSRVVGFSLDGWPDLQAYAARVGARPAVQRAMKAEGLI"]}}, {"location": "[3563941:3564874](+)", "type": "CDS", "id": "<unknown id>", "qualifiers": {"locus_tag": ["ctg1_3368"], "transl_table": ["11"], "translation": ["MSETLVIPRHTDGLSLFLALLNGGVIPGAIWEKPSWRAKFLARSLAWPLASAQHMQQIASRPTMRQALDLQPMLPGKIHRPYLYLGLSAAQRGAVLSQHYDFLQQLTHPGLRNAMLSAQPTELASFTGKEGEQFQITLTCNGRCEREGEVNMLLHCDGTVLAILTFAVTDHQGLPVLVIGGIQGASSSTPHERIRAATKSCYGLFPKRVLMEGLSLLARATGISAIRAVSDRGHTYRSLRYRFKKKDVFLASYDEFWQSLNAERVSPALWQLPLVFSQKSMDEIPSKKRAEYRRRYELLEVIRQQFARFH"]}}, {"location": "[3564880:3565324](-)", "type": "CDS", "id": "<unknown id>", "qualifiers": {"locus_tag": ["ctg1_3369"], "transl_table": ["11"], "translation": ["MKKWLLMLVVSLVAFQAAAAAHNDDPQGTSLAFYNWYLTALNKEESPIDEHDPLLNEYVTQRLLEKINLLIKSPDGMDDDYFLQDQDYSDGWVNNVSVSRFTLNGNRATGDVTLGRDPGDQQHLLVTLLHERDGWKIDDVEQETTAP"]}}, {"location": "[3565488:3567180](-)", "type": "CDS", "id": "<unknown id>", "qualifiers": {"locus_tag": ["ctg1_3370"], "transl_table": ["11"], "translation": ["MQHSLILQQLSDLVGSDHLIADGERKAYYCKGFRVGHGDALAVVLPVTLLQLWQVLRVCQQNDAIILMQASNTGVTGGSTPHGDDYDRPVVIVSTRNIKGVQVIDNAQQVIAFPGSTLTELEESLKPWQKEPHSVIGSSCIGASVVGGICNNSGGSLLQRGPAFTEKSLFAQIDDRGQLHLINHLGIDLGQTPEEMIARLEAGDYTTGTAPDWEGKTWADDYAAVIKDVDATTPTRFNGNPQYLHDSAGCAGKVIVFAVRLATFDATPQEDTFYIGTNDEQVLLDLRRYLIERLDTLPIQAEYIHRNAFRLTLRYARHMFLSIKRLGPAALPGLMRKKAQWDARVKKLRILPANTVDRLIQWGNRITPSTVAPRLLSYHRRYEHHLMIKLARPEVAQMSRLLTTFFASRNGDWFHCTDAEQQDAFLVRFGVGACTVFYCEHAGISTDERLIAFDIALRRNDDQWLIRLPPALQDQVLEASCCGHFFCLVNHQDYILKPGVDGAQFKAAVLDYLDQRGAKYPAEHNIGHLYHASDAHQHHFHQLDPTNACNPGIGKTSKKKHWA"]}}, {"location": "[3567637:3569035](+)", "type": "CDS", "id": "<unknown id>", "qualifiers": {"locus_tag": ["ctg1_3371"], "transl_table": ["11"], "translation": ["MSDPKDAPQHLHRGLSSRHIQLISLGGAIGTGLFMGAGKTIAVSGTSILITYIVVGFFMYMVMRAMGELLLSRLDYRSFADFVSDYLGPKASFFLGWSYWLSWVVTCIADVVVCGGYMQYWLPTLSPWIPALLTLGLLCLFNLLSVKMFGEAEFWFAIIKVIAIIALIVTGFWMIARGWTSPDGVTASLDNLTDTAVFMPHGIVGFFAGFQIAIFSYTGIELLGTMSAETRSPEKVLPRAIRAIPLRIIIFYVLSMVVIIAVTSWPHISPDTSPFVTLFAKAGLPAAAAVINFVALTSAMSSANSGVYSSTRMLYGLSLEQHAHWQFRILSRTTRIPVRSLMFSCFCMLSGTLLLFLVPNVMTLFTVVSTLAAILVIYTWGMILVAYLVYRRRSPALHERSAFKMPAGIVMSWLTLLFFLFSLVVMVFDPDTLTALCAMPLWFILLAWFWRVKQRREQQNVVTAS"]}}, {"location": "[3569131:3570475](-)", "type": "CDS", "id": "<unknown id>", "qualifiers": {"locus_tag": ["ctg1_3372"], "transl_table": ["11"], "translation": ["MTAFHSLESFLTSVQQRDPHQPEYLQAVREVFTSLWPFLERHPQYQEQSLLERLVEPERLIQFRVAWTDDRGQVQVNRAWRVQFSSSIGPYKGGMRFHPSVNLSILKFLGFEQTFKNALTTLPMGGGKGGSDFNPKGKSQAEVMRFCQALMTELYRHLGPDTDVPAGDIGVGGREVAFMAGMMKKLSNNTACVFTGKGLSFGGSLIRPEATGYGLVYFTDAMLKRHGLGFEGSTVAVSGAGNVAQYAIEKAMALGARVLTASDSRGTVVDEAGFTPEKLALLAEIKNVRYGSVEDYARERGLVYLAGQQPWSVPVDIALPCATQNELDLPAARQLIANGVKAVAEGANMPTTIPATDVFLEAGVLFAPGKAANAGGVATSGLEMAQNAARLSWKAEKVDIRLQHIMLDIHHACVEHGGEGRQTHYVHGANIAGFVKVADAMLAQGVL"]}}, {"location": "[3570544:3570661](+)", "type": "CDS", "id": "<unknown id>", "qualifiers": {"locus_tag": ["ctg1_3373"], "transl_table": ["11"], "translation": ["MLFLCDYITGFRWYNKKLMTRNIAKKRVKLPQAAENLS"]}}, {"location": "[3570969:3571872](+)", "type": "CDS", "id": "<unknown id>", "qualifiers": {"locus_tag": ["ctg1_3374"], "transl_table": ["11"], "translation": ["MMSNHNENNQEKPIGLLLINENARNGKANKQQALSLLTAGGIQVIEPGPGDRRNSSEIILDYADRIDLVIVGGGDGSLNAAARGLMHSGLPLGVLPLGTANDFARTLGIANNLSQAVRVIATGHQRPVDLGEVNGHLFFNVSSIGFSATLAHHLTAESKKRWGTFGYALAAFRLLKQSRPFSATLEHDGIVEKVKTVQVSVGNGRFYGGGMTVEQSAAPDDGRLDVYSLEVAHWWEMIALLPALRRGTHGRWRKVRTLSTTAMTLSTRRPHDINADGELIGQTPARFTIKAHAITVFAPS"]}}, {"location": "[3571905:3572232](+)", "type": "CDS", "id": "<unknown id>", "qualifiers": {"locus_tag": ["ctg1_3375"], "transl_table": ["11"], "translation": ["MMNKFSILALTAMMTLITACDDATKENIKEEADKRTNSLVESAQTQWDETRKQATDLADAKVAELNAAQPLEDARKKMDELGEMKLSDLISGGGEEKEGEEGEEAENN"]}}, {"location": "[3572546:3572822](-)", "type": "CDS", "id": "<unknown id>", "qualifiers": {"locus_tag": ["ctg1_3376"], "transl_table": ["11"], "translation": ["MKIKNRQNRATFTAFLLSTIYYGFCFFAFIFLVNNVIIELVTSGKIDFSKKSLSYLSAVSLIIGIASGARIWIFAKIDERKARKSPPSNPE"]}}, {"location": "[3572811:3574473](-)", "type": "CDS", "id": "<unknown id>", "qualifiers": {"locus_tag": ["ctg1_3377"], "transl_table": ["11"], "translation": ["LRAESFGQSCRRACITSGSVGGISAVSIRQPFITSTLTASSDIPAIQGTPGFSNIENRAEYQVEHQSVGISSGGSVANGLLVGMNSSGSSTKKAAVSKGTIVIRDPATQQLEVEGLSRDVEHANQTLSLIFSKEKEQRRLQEAQLIGEIGGQAMDVIRTQGDIAGLKAQTDPAALALAREQLAKDGKPAGSAAVMQRACDNAMRQYGTGSDLQKAAQAVTGALTALAGNNLAGALASGASPYLATEIRKLTTNPLTGKVDVASNAMAHAVLGAVTAQLNNQSAVAGGLGAGGGELAARYIAGQLFPGRAADQLSESEKQQVSALSELAAGVAGGLATGDTGGAVTAGQAGKNAVENNALSLPTGLMNYGQAVASWDQYAQDNNLTPEQKQAGLDKLAQGDLPEGANITKVIVNGYKDGVLIAGAAYLGPAASVGKAVGGAVIAEIANGSYQWFDLSQPGNENKTWDYKGSLSTGITGALAPGRGVWQNVGMAAGGSVFTDGPDIGSVGGAALGAWAGGKFGELAPFPGEINDLFGGIGGEIISNKVKDKINEN"]}}, {"location": "[3574588:3574804](-)", "type": "CDS", "id": "<unknown id>", "qualifiers": {"locus_tag": ["ctg1_3378"], "transl_table": ["11"], "translation": ["MKLLISSLISVAVMILFCIAMTFILRLSAYLFVGGDFLFSLKDAKEGVTVGAMLGVLLSFGIWISDKLIKR"]}}, {"location": "[3574800:3575472](-)", "type": "CDS", "id": "<unknown id>", "qualifiers": {"locus_tag": ["ctg1_3379"], "transl_table": ["11"], "translation": ["VENNLLGGNEESQTKFVQEHGKDMLSCADNPSSESCRRGEAVNKVIAGALAGGGAASLTGEALTMWGMGAGTNAGVQYANDGKVNPVNAVIAGWVNIASMGNGLWGTVGWNAAGGALTNQINGDDPLTGAITNGAGSVLGYGAGKLISAGTNAAGKWITGGWDPKFNPDLLKYTEVKGQLGISKEMLPSKYPSGAGNIGASYVSEKTGVVVQEQMKSAGESNK"]}}, {"location": "[3575557:3575995](-)", "type": "CDS", "id": "<unknown id>", "qualifiers": {"locus_tag": ["ctg1_3380"], "transl_table": ["11"], "translation": ["MFGIYPEDKPLDIEGEFVLPVSIIIDEFSEMMNIPLSYWNITDYKNSWRNSLEEGLESKKHATLAVSMYDPENSNFIFTWVLYFLDDEVFVQNNILFLDECPGFTPETINSFTEPRTTHNEDGMKISEWNTDLKSVLNFYHSLKN"]}}, {"location": "[3575998:3576598](-)", "type": "CDS", "id": "<unknown id>", "qualifiers": {"locus_tag": ["ctg1_3381"], "transl_table": ["11"], "translation": ["MAQKLDSAVKEFGRDIVKQCLSGGDCPVAAQVAIAALRAMMTQGDNGPSHAGNNDGQIDAGPNHTGNNAGQVDVGPNHTGNNQTSGQGATNTGNTSGAPDTGGNTTGTPIPDGPNKDDLAYLALKGKEAQEAAGKLGFDRRISVPKAPFNSHWQPVFFDGKTYIMPDVDSHNVTNGWKMFDRKGKRMGTYDSDLKRIKG"]}}, {"location": "[3576736:3577216](-)", "type": "CDS", "id": "<unknown id>", "qualifiers": {"locus_tag": ["ctg1_3382"], "transl_table": ["11"], "translation": ["MLNDKIIFWWDENSNLFVPVGGKIRNSFDGGVLGYGAREISGWLSNDIQYGIHSVDIWVKNLTALASGKTTEGNFGIGNAHWVMVTHDKVFIGCEYVEEQQVLLTIEQTLYVLEQYRLFLEGSYTKDSPPEPIDVEYLAEGRDAITQYESLDGAYCLPY"]}}, {"location": "[3578054:3578330](+)", "type": "CDS", "id": "<unknown id>", "qualifiers": {"locus_tag": ["ctg1_3383"], "transl_table": ["11"], "translation": ["MLLHELRLALFISTQKIILHRILTRLAGRHCSASIARRQAARKSCGQFEPEEPEVVTTLRQTCKKLSARKQQQIAEFIQVIAGPQKRTAKA"]}}, {"location": "[3578534:3578882](-)", "type": "CDS", "id": "<unknown id>", "qualifiers": {"locus_tag": ["ctg1_3384"], "transl_table": ["11"], "translation": ["MKNVGILAAMTLAEVGPVSDVKGFFNIIVSLLESDERGSKYPYVTEKLYRRSLAYDELYKVKDELDSIKSELSLVLNNNIEWLLFGIDEHNSRLNFEGGIYLLFLNASLKPLMRH"]}}, {"location": "[3578878:3580201](-)", "type": "CDS", "id": "<unknown id>", "qualifiers": {"locus_tag": ["ctg1_3385"], "transl_table": ["11"], "translation": ["MISGSGGDAGSHTVSIRLSGSLSTGGPVGKDLLTNMAGGMLSGANNGGHAEGTTKAGVSEGTLLIRDKDRQQQDVTTLNRDTDNANAGSISPIFDREKEQNRLKQAQLIGEIGGQAMDVIRTQGDIAGLKAQTDPAALALAREQLAKDGKPAAGLAGGLATGDTGGAVTAGQAGKNAVENNALSDIAQAQSEGKTLEQKAGEYVEAENDRYKKANCGGMSAEACSVKMYEERREALKDMVSTGADFVPVVGTIKGAAEAQSALDYLNVAASLIPGERVAAGVLKAAEKALAKGDVAEASKLINKASDEIATTIRPGHRQSEIDVGKDLGDGWREQVSFKDGKEVPYGTKGGVRPDWCQGNICSVEVKNYNITTNKNGLINNVVKQAVERQKNLPAGMQQQVVIDVRGQSVTAVERMKIVKGIVDKSNGAITSSSIRFKTE"]}}, {"location": "[3580356:3580731](-)", "type": "CDS", "id": "<unknown id>", "qualifiers": {"locus_tag": ["ctg1_3386"], "transl_table": ["11"], "translation": ["MTLFDECQEALSADFNMVDGKAQREAIDILRKYPFVKGNIMWSAIKYSDYESIDALLSAHYIENDKVFVFADDVDIPVFRSNLRLIAKNIYDVIALSTKLFIFNDEIIIQPLFPTEMFRLGINQ"]}}, {"location": "[3580788:3580971](+)", "type": "CDS", "id": "<unknown id>", "qualifiers": {"locus_tag": ["ctg1_3387"], "transl_table": ["11"], "translation": ["VRVLPNCLILSAQEPRPEPEEPEVVTTLRQTCKKLSARKQQQIAEFIQVIIGPQKRAAKV"]}}, {"location": "[3581021:3581324](-)", "type": "CDS", "id": "<unknown id>", "qualifiers": {"locus_tag": ["ctg1_3388"], "transl_table": ["11"], "translation": ["VKIKENDGTLLDVYAIYWIKGKTYFYGLVKDYGLSVFNADKVDVVDPTISGDFIFFENGIFFKPLIAARILDDLIEGDPETYKRFIEILKAEGQIVPDFY"]}}, {"location": "[3581320:3582085](-)", "type": "CDS", "id": "<unknown id>", "qualifiers": {"locus_tag": ["ctg1_3389"], "transl_table": ["11"], "translation": ["VTAGQAGKNAVENNYLSDTDITSFTEKYAKAKTNEERDQLVADLKKLDAEKQGKALATAIPIREQKAELEKLKVLQVSTDCNKHCQQLVAYSISELEPVANNTELHKNNLGKAVLAGVIFGLTVEKPAANNPMSRLTREQQQLIERAEFTTTAKGIQNPFPRDLNEKVVWNQIRANPGSAGEPLKGMNKDPRFPTSAGFQKMEAKQKLSDGSTITVHYQYNSITGKAYDMKITTPQRSVNDPAKVIDSIKDAVK"]}}, {"location": "[3582312:3582699](-)", "type": "CDS", "id": "<unknown id>", "qualifiers": {"locus_tag": ["ctg1_3390"], "transl_table": ["11"], "translation": ["MITFRKLIGNINVAKEPSQQSPLELWFEHVIDIPIEELAVEDLCRAIRQELCVDQLMPRVLDVLTEDPLAGEYYDGELIAALSTIKGDDLKGQKSSFVQIKQLINQLDSSDINDDLKKDILKINKIVI"]}}, {"location": "[3582695:3584276](-)", "type": "CDS", "id": "<unknown id>", "qualifiers": {"locus_tag": ["ctg1_3391"], "transl_table": ["11"], "translation": ["MISGSGGDAGSHTVSLSTGGPVGKDLLTNMAGGMLSGANNGGHAEGTTKAGVSEGTLTVRDTDKQQQDITQLNRDTDNANAGSISPIFDREKEQNRLKQAQLIGEIGGQAMDVIRTQGDIAGLKAQTDPAALAQAREQLAKDGKPAGSAAVMQRAYDNAMRQYGTGSDLQKAAQAVTGALTALAGNNLAGALASGASPYLATEIRKLTTNPLTGKVDVASNAMAHAVLGAVTAQLNSQSAVAGGLGAGGGELAARYIAGQLFPGKTADQLSESEKQQVSALSELAAGVAGGLATGDTGGAVTAGQAGKNAVDNNFLLSLLTPPPPVAGQTTPQTEANAAIAQKLDAAVKEFGKDVVTQCLSGGDCPVAAQLVILAMQGMIDQDESDSNPNIGKDLTDEQKKELGGSGSGTGTPPPPENDPKKSEEKKVDKLNQKQESAIKKIDNTIKNALKDHDITGTLKDMDGNPVPKENGGYWDHMQEMQNTLRGLRNHADTLKNVNNPEAQAAYGRATDAISKIESALKGHGI"]}}, {"location": "[3584426:3584915](-)", "type": "CDS", "id": "<unknown id>", "qualifiers": {"locus_tag": ["ctg1_3392"], "transl_table": ["11"], "translation": ["MIKNKSKNELIIGIKNYLMNGCAEINSFDDPASEVIDYLNALFSIDVKLAEEICKMVIKTEHVDGYFFKSICLNDLLLSEDEWPFAFTYLLNETENISVPELEKALFYFYCAKNETDPYPVPEGLFKKLMERYEELKDDPDAKFYHLHEAYNDFIKAYSRDN"]}}, {"location": "[3584914:3595243](-)", "type": "CDS", "id": "<unknown id>", "qualifiers": {"locus_tag": ["ctg1_3393"], "transl_table": ["11"], "translation": ["MNKHCYRLIFSRTHGELRVVSELARSCSSEPGQTRATGAPRLWVTVRRVIWMLGLTLCAGTATAGGIVADGQAGAQRPQVIATQNGLPQVNITAPNQAGVSHNQYRQFDVDKKGAILNNSASMTSTQLAGMIQGNPNLNPKSAPARVILNEVNSNNPSELRGFLEVAGGRAQVIVANPAGIVCNGCGTINAGRMTLTTGKPQLNADGSLAGYQVERGTVRIEGGGLNGDARHDTEYVDVLARAVDINAGVWARQGLNVVAGRNRISADGKTVTALATDGKAPELAIDMGQMGGMYSGQIRMIGTEAGVGVRNQGGHIQAAKTLTVSSEGKLTWQSGSQDAVTQAGGDIRLAARDTLEHHGKLHGGGTVSVESREGEIKQSGTLAAAGDVALRAKRGISSSGHLLAGSDADSTLTREADLTLTSQGTLRASGSLLSKKDVKISGKRVDLSQSTLAARRASIDAGAEGVALQQARVDAGELAVSTAGDITARQAQVGAGRWDIEAASLSAQGGVWSQTAGGESRFALTGQLDNTGGSMEARQLALTAGSLANTDGRLVALDNAAQRWEVQGLLDNRSGALGSNGNLTLSAGTLNNQDGTLQSQSALQVRAETDINNAGGRLLAGDAMTLDAAGRIDNVSGRIDSTQLALSAEQFNNTGGELVSQQDLTLSARQSLNNQQGLIEAGRVLSVQTGGEWDNQAGNARGGSGVQATAGSLNNTAGRLQSGGVLTLNSEGVVNNQSGKLTAADALSWQGADGLFSNDGGQLIADGALSLHGGQLTNRQQGTIQSQQSLTLDLTGEFDNQDGALTATGPAQVRAGNLLNGRGSVQSLDSLDMQLTRALDNSSGRIFSQRTQTLSAGDIFNTGGWMGTQGSWSATGGQFVNRDGSVQSQQDASLRATTLNNRQGTLISGADLTLNVSQDTDNRAGKISALGQLALQGQTAGAAAGILNNGAGQLLAGKGLTVAAQAIHNGEDGAISAARQLQLDVKNALDNRQGHLESGSGMTLAAGSLHNQSGSVSSLQQLAVNLNAGLDNTGGAVRSNGDQTITADQINNRQGVFSSGGGLMLTARQLDNQDGTVIGQGAGEYRVDTLNNQQGRIHSGDALTLETQTVNNQAGQLVATRALDLHATQLDNSGQGSVTSQDALRVQTDSLNNRDGGLLLGTTLTQVTARTLDNRGGRLSGAGAMTLTLLETLDNRQGHILANQALKIQSGNPQARSVLAPALNLLNQSGEIRSGDVLTVQARSLNNQGGTLLSQRGMDLTVQQDYTHRAGDTLSSNGDMTLSVSGVLTNLTDWLLPGSLTLNSQHFTNQGSLVGKTLQLTTGKLLNQGRLEADSMTLNVDTLDNAATLIGDEIKVRGGVIDNHGRAAVMAATQRLDLHAGASLLNRDGSLLYSSGNLLLGSDDLIENRASSIEADGDIQVDARRLNNLREGLEITRNAESSNYKWHRYNYYWRSYGEDVNTDKSTVASTTQRLTFQNDAAAQTNRYGTLLAIDAGAKRAQVRVKNNVGQLTDMWIHYLALKPASDGSYDLTFYETRGWNQNVVPTPYQHTFRREHDIGQLVQWDPERYLDIDNAPYVSDYSNLRERTATGTVTTDKLVSAGTGAQILAGGNMILRVAGELLNDASTLSANGDLNVSGAQNIVNKGYSVNERRQEHLVDHYDRAESHWYPTFDHDETTALSTVDAIMTGNGSVTIQGTRIENVTVNQAQIGSVAAAGKAAEAGRAEQQRNPLAVTVEDGTLQPVGTQLAPGTRPLTPGELALTDKQHLDRVATTIPNNGLFRQNPAAGSPYLVVTDERFTSRSKFISSDYLLDRVGYDPARVIKRLGDGFYEQRLVREQVLALTGRPSVKGDDAMTQYQNLMNNGSTVAQDFKLVPGVALTPAQIAALQQDIVWLVSETVDSADGPQTVWVPKVYLANTTLQLSGDGALMAGGQLQLSAGSLSNAGNLVADRTLDIDASRFQHQGGDIRADSIHVQAASLTLSTNLQDALRQASMTAGDISLSGTDVKLQGAKLDASRNLSLSAQNSLEIGTARSSHTASVDVISGSMGNRTGAGMEEAGARMAQVSGEWQQAQGSTLNAGGNLSLSAGQDITLQGSQAKAGGNTRIEAGGDVKLLADKTTNTTHLTANSRTSSVSNTRQEDRLLLSTLSGDQGVALVAGKNLRMEGAQVDSQQGQVGVSAQDVTIKEARQVVVDQDSENKRGGKTKSHREELTERDSGVGSTLSGKNGVTVIARDNDIALAGSTLHSEEGAIALQAKRDVLLNSATDRESQFREEHSQKKGLLSKSSSHTVQDDRSTLEQGSLLSGDSVSITAGRDLAVVGSAIAADNDVALAAGHNVDIIAATETDTHYQLEEKKKSGLMSSGGIGFTVGKQSSKHEVDEKGRTQSQSVSTIGSSQGNVSITAGNQLHIGGADLVATRDLNLTGDSVAIDPGYDQRTRKETFEQKQSGLSVALSGSVGSALNAAVSTAQQARKEGDGRLNALQNTKAALSGVQAAQAWARDDALTGAADAKNAAAGLQSGDKGAAQGATNTVGVTASWGSQSSKSETRTDSHQSQGSTLNAGQNLSITATGKNNAAQSGDIAISGSQLKAGKDLTLDAARDITLHSAQNSESTTGTNSSKGGNVGVGIGAGTGGYGISVSAGVNAGKGHENGNGLTHSETTLDAGSHLSLTSGRDTTLQGAQASGEKITVDAGRNLTLASERDSDRYDAKQQNVSAGGSFTFGSMTGSASVSASRDKLHSNFDSVKEQTGLFAGKGGYDVTVKEHTQLDGAVIASTAESDRNRLDTGTLGWSDIHNQADFKATHSGGSLSTGGPVGKDLLTNMAGGMLSGANNGGHAEGTTKAGVSEGTLTVRDTDKQQQDITQLNRDTDNANAGSISPIFDREKEQRRLQEAQLIGEIGGQAMDVIRTQGDIAGLKAQTDPAALAQAREQLAKDGKPAGSAAVMQRAYDNAMRQYGTGSDLQKAAQAVTGALTALAGNNLAGALASGASPYLATEIRKLTTNPLTGKVDVASNAMAHAVLGAVTAQLNNQSAVAGGLGAGGGELAARYIAGQLFPGRAADQLSESEKQQVSALSELAAGLAGGLATGDTGGAVTAGQAGKNAVENNYLHVSEKTELEIAKQTLKNSKNPAELEKAQQKVNELREKDIASDQKVIDACGNGNAGSAACASARLEVIAAKGEYDTGQYNNKVSEMYADSYGQIVNLLNITSVDAQNQQQVKDAMVNYAMAQLGVDKATAEQYVSTYEGMKAVAASMTPVIGSAAASKIEALAGKQRLSSNFEIKSLPDANGKNHVTAVKNDATIPVDKIELYLRGKASGDLEALKKEYNSLKDLQVSNQRKFAKTPGAREKLNKLNDQIYNVERSREMAQNLNNAGITDSAKNNAMIMDKLLKTAGGVTSSNRETSIVVSGSGGNVRIYATWKILPDGSKRLATVKTGVF"]}}, {"location": "[3595311:3597036](-)", "type": "CDS", "id": "<unknown id>", "qualifiers": {"locus_tag": ["ctg1_3394"], "transl_table": ["11"], "translation": ["MTLSFRFIQRREIVPVLMGAVLAYSSPTLAALLPDSDARQAASLDAREQLRQQARERALQQQNAPESDVRLTRPGEVLPDYPANEKPCFPIQTLRLNGDLAPRFQWALAAADGAKGRCLGGQGIMLALNKVQNAILAAGYVTTRVMAQEQDLTTGVLTLTLQPGRIDHIRFSQPVSWRARMWNAVPASPGDVLNLRDIEQGLENFRRVPSASADISILPGGRDGTSDLQVNWAEGRPVRLSLGLDDSGSKSTGRYLGSATLAVDAPFAQNDLFYANIGKDLFDHGPFGNRSHTLNYSVPFGYWGLAANYNNYTYHQNIANANEVLSYSGKSDNVQLTLSRLLFRNQLHKTTLNMRVWRKHSTNAVDGIDIEQQHRRTAGWELGLSQRSYLSDATLDASINWRRGTGAFGALRSPEEDTHSGSARTGIALGDISLNQPFTLGEEPWRYVTSLRGQWSANPLTPQERLAIAGRYTVRGFDGEQILSGEKGLIWRNEMAWNVLSRGHELYVALDYGRVDGPGTRYLSGHQLAGSAVGVRGALWRRFSYDLFAGMPLYKPEQFHTSGATAGFSVNLEI"]}}, {"location": "[3597373:3597928](-)", "type": "CDS", "id": "<unknown id>", "qualifiers": {"locus_tag": ["ctg1_3395"], "transl_table": ["11"], "translation": ["MASRGVNKVILVGNLGQDPEVRYMPNGGAVANITLATSESWRDKQTGETKEKTEWHRVVLFGKLAEVAGEYLRKGSQVYIEGALQTRKWTDQAGVEKYTTEVVVNVGGTMQMLGGRAQGGGAPAGGGQSGGNNNGWGQPQQPQGGSNNQFSGGAQQSRPQQAPQQNSAPANNEPPMDFDDDIPF"]}}, {"location": "[3598179:3601008](+)", "type": "CDS", "id": "<unknown id>", "qualifiers": {"locus_tag": ["ctg1_3396"], "transl_table": ["11"], "translation": ["MDKIEVRGARTHNLKNINLTIPRDKLIVVTGLSGSGKSSLAFDTLYAEGQRRYVESLSAYARQFLSLMEKPDVDHIEGLSPAISIEQKSTSHNPRSTVGTITEIHDYLRLLFARVGEPRCPDHDVTLAAQTVSQMVDNVLAQPEGRRLMLLAPIVKDRKGEHTKTLENLASQGYIRARIDGEVCDLSDPPKLELQKKHTIEVVVDRFKVREDLSQRLAESFETALELSGGSAVVADMDDTSAEELLFSANFACPICGYSMNELEPRLFSFNNPAGACPTCDGLGVQQYFDPDRVVQNPDLSLAGGAIRGWDRRNFYYFQMLRSLAEHLKFDIEAPFSSLPDESRKVILYGSGKENIEFKYVNDRGDTSVRRHPFEGVLHNMERRYKETESSAVREELAKYISNRSCTSCGGTRLRREARHVFVENTTLPSISDMSIGHAMEFFQNMKLSGQRAQIAEKVLKEIGDRLKFLVNVGLNYLSMSRSAETLSGGEAQRIRLASQIGAGLVGVMYVLDEPSIGLHQRDNERLLETLVHLRNLGNTVIVVEHDEDAIRAADHVIDIGPGAGVHGGQVVAEGTVDDIMAVADSLTGQYLSGKRGIAIPEQRVKGDPAKVLKLTGASGNNLKDVTLTLPVGLFTCVTGVSGSGKSTLINDTLFPIAQRQLNGATIAEASPYRDITGMEHFDKVIDIDQSPIGRTPRSNPATYTGIFTPVRELFAGVPESRTRGYTPGRFSFNVRGGRCEACQGDGVIKVEMHFLPDIYVPCDQCKGKRYNRETLEVKYKGKSIHEVLEMTIEEAREFFDAVPALARKLQTLMDVGLSYIRLGQSATTLSGGEAQRVKLARELSKRGTGQTLYILDEPTTGLHFADIEQLLAVLHQLRDQGNTIVVIEHNLDVIKTADWIVDLGPEGGSGGGEILVSGTPETVAECERSHTARFLKPLLQG"]}}, {"location": "[3601260:3602313](+)", "type": "CDS", "id": "<unknown id>", "qualifiers": {"locus_tag": ["ctg1_3397"], "transl_table": ["11"], "translation": ["MNITHAYAAQDAKSKLAPFEYQPRELREHDVQIEVMYCGVCHSDLHQARNEWRNTIFPVVPGHEIVGRVTAVGAHGHKYKVGDLVGVGCMVDSCRTCDSCKEDLEQYCEEGFVGTYNGQDRISGDITFGGYATQVVVHEDFVLRVPENLDPAGAAPLLCAGITTFSPLHHWGVGPGKKVGIVGLGGLGHMGVKIAHAMGAHVVLFTTSPSKIEDGKRLGADEVVISKDADQMAQHANSFDFILNTVAAQHDLNPFITLLRRDGTMTLVGAPEHDHPSPQVFNLIFKRRSIAGSLIGGIKETQEMLDFCGKHNIVSDIEMININEINEAYERMLKSDVKYRFVIDIDTLRA"]}}, {"location": "[3602402:3603050](-)", "type": "CDS", "id": "<unknown id>", "qualifiers": {"locus_tag": ["ctg1_3398"], "transl_table": ["11"], "translation": ["MTEAFSERLLREHQPAWQAMQQHPFVTDIERQQLPAAVFNRYLVFEGQFVATAIAIFALGVSKAPDIRSQRWLIGVLNALVDTQIAWFDAVLARRQINPADYPGDLPGVRRFDDGMRQAAQEGSYAEIITLMFGAEWMYYHWCHRVNEQTLQDDDVRCWVSMHAGEAFYQQACWLKEELNRCADALSEAEKQALSALYGRVLQWEIDFHTAAYPG"]}}, {"location": "[3603046:3603892](-)", "type": "CDS", "id": "<unknown id>", "qualifiers": {"locus_tag": ["ctg1_3399"], "transl_table": ["11"], "translation": ["MVSISAEKTDAIQAIFSRKKAVIGVIHCDPFPGSPKYRGKSVKDIIERALRDAENYINGGVHGLIIENHGDIPFSKPDDIGPETSALMAVITEKVRERFGVPLGINVLANAAIPALATALAGGADFVRVNQWANAYIANEGFIEGAAAKALRYRSQLRAEHIRVFADSHVKHGSHAIVADRSIQELTRDVDFFEADAVIATGQRTGDSATLGEIDEIRAATELPLLVGSGVTPANVCQILSRTQGVIVASALKSDGVWWNDVELARVKHFMSVAQAVLEEA"]}}, {"location": "[3603918:3604800](+)", "type": "CDS", "id": "<unknown id>", "qualifiers": {"locus_tag": ["ctg1_3400"], "transl_table": ["11"], "translation": ["MRVYVAGNITVDETWSIADIPQKGSSIHGNKVSQDIGGKGANQAIILSRCGIDTRLIAATGNDSNGSWIREQIIKESLTLLPSQPVYRHSDTSIILNSADGDNAIMTTTAAADAFHLEAIEPLLADARAGDILLQQGNFSLEKTRALFRLAKARGLTTVFNPSPVNPDFAQLWPLVDIAVVNESEAGQLQPQGVATLVITQGAAGAWLIRQGQRQFCPATAASVLDTTGAGDTFLAVMLASALLRGVAPDALALTHASQAAAITVSRRGTLSAFPRCAELAALLGTRGESVII"]}}, {"location": "[3604792:3605743](-)", "type": "CDS", "id": "<unknown id>", "qualifiers": {"locus_tag": ["ctg1_3401"], "transl_table": ["11"], "translation": ["MMIFNTRKWHLMATASALLASALVISAAKAADTYALVQINQQALFFNLMNKGAQDAAKASGKTLVIFNATDNPVAQSDAIENYIQQGVKGILVDAIDVNGIMPAIKEAAAANIPVIAIDAVLPPGPQAAQVGVDNSEGGKILGKYFVEYVGKEMGGKARLGIVGALNSAIQNQRQKGFEETLKAHPGITIADVVDGQNVQDNAMTAAENLITGNPDLTAIYATGEPALLGAIAAVENQGRQKEIKVFGWDLTAKAIAGMDGGYVTAVLQQDPEKMGSEALKALNTLTAGKSVPKTILVPATVVTKANVDRYRTLFK"]}}, {"location": "[3606087:3607110](+)", "type": "CDS", "id": "<unknown id>", "qualifiers": {"locus_tag": ["ctg1_3402"], "transl_table": ["11"], "translation": ["MAWKMSIKRVLLSDVARRASLSKATVSRYMNHSIVLPQETIDRIETAIRELDYRGNSLARRLSKGGSETLGLVLPDITNPFFAELADAAEEAASAGGYSLVLCITRNNPDKECQFIRWLDTCQVDGLLFTTNRPDNGLLRKEIQRHQRIVLLDEDIPGSSVPKVFADNVQGGRIATEKLIAAGHRHIAFVGGPDELMSVRERYQGFCTAMKQAGLSWPPEWVMYGEYQREFGQQALQRLFSQPTRPTAVFAASDYLVLGLLDGLRACGLQAPEALSLVGFDDANYADFTQPRISTIRQPARELGRTAVGIMLRLLNNESDIPAETRLPVEWIGRDSIQQC"]}}, {"location": "[3607450:3608233](+)", "type": "CDS", "id": "<unknown id>", "qualifiers": {"locus_tag": ["ctg1_3403"], "transl_table": ["11"], "translation": ["MQQSQPAPARVEMVNITKTYGSIRSLRGVNLQLAPGEVLGLVGDNGAGKSTLTKVLSGAVVPTSGTIRIDGEQQHFSNPADSRRCHIEMVYQDLSLCDTVDVAGNLFMGREPMKSLLGIPFLDQSKMHADARDMLKGLGISIPDTRMLVRNLSGGQRQAIAIARAAAFDPKVLIMDEPTAALAVAEVEAVLELIRRVSARGVSVILITHRLQDLFLVCDRIMVMYEGTNVADRRVADTSLSDIVNLIVGEKFTAHSAAAH"]}}, {"location": "[3608251:3609253](+)", "type": "CDS", "id": "<unknown id>", "qualifiers": {"locus_tag": ["ctg1_3404"], "transl_table": ["11"], "translation": ["MNVSGSRTIRHSLPRRLLHNHSGVVSIALFFIFCCVVFSLITSHFLSGTNWLNIIRQSAPLLIVATAMTLVITTGGIDLSVGSTLALVGALSAIALNNWGLPWPVVLLGGLLLGGLVGAINGFFIAYEGIPAFIVTLATLAVVRGVALLVTQGYSIPIPADSLFTFMGRAWVMGIPMPALIGIVILVIGHIVLNHMRFGRYVTAIGANAEGARRSGINTKAVTMKVYILSGMAAALAGMIITARLGSGSSNQGEGFELQVIAAVVLGSTSLFGGFGTIIGTLLGALSIAVIQNGLILSHISPFYTQIATGTIILLAIWLNTRILNPTRSAAKG"]}}, {"location": "[3609256:3610336](+)", "type": "CDS", "id": "<unknown id>", "qualifiers": {"locus_tag": ["ctg1_3405"], "transl_table": ["11"], "translation": ["MKGSIFRHPEPLPIGIRSGYVMTVLGPLPLADMGVTLMHEHILLDASGKWVPPCCCSDRHLAEMPVKMENLGELSLNPLMSRDNCQLFDVDVAIDELMKFRALGGETVVDPTNIGIGRDPKALQRIARLTGLNIIMGTGLYLEPSHPEWVKTTSVEQLADRLIYDLGGAEEKPEVMAGLIGEIGVSSRFTTDEEKSLRAAGRASAATGVPIEVHLPGWERLGHKVLDILQEEGADLRHTVLCHMNPSFADKTYQRELAGRGAFLEYDMIGMSFYYADESAQSPSDEENARAIRELIDDGFINHILLSQDVFLKTMLTRYGGHGYGYILKDFVPRLRRHGVSGEQLETLMMANPQRVFGG"]}}, {"location": "[3610349:3611105](+)", "type": "CDS", "id": "<unknown id>", "qualifiers": {"locus_tag": ["ctg1_3406"], "transl_table": ["11"], "translation": ["MQKKILLVGESWTSTSTHVKGFDQFATATWHSGATDFMAALADSDYAITHMPAHAAATDFPLTLAELQSWDAIILSDIGANTLLLHPDTWLKSRRTANRLTLIHDYVAAGGALMMIGGYYSFQGINGGARYRNTAVEKVLPVRCLAWDDRIETPEGCYASVTETHPLFNDLPPEWPWLLGYNEVEMQPEGKLLATIAGTAHPLVAVREYQQGRSLVWTSDMSAHWLPEEFARWTGYRQLWINCLDWLTERG"]}}, {"location": "[3611104:3612226](+)", "type": "CDS", "id": "<unknown id>", "qualifiers": {"locus_tag": ["ctg1_3407"], "transl_table": ["11"], "translation": ["MEAVSTRELAQQLLRFDTINPPGNEAACMQFLANWLREQGFEVSLTSFGTGRWNAVARLVGTGPGKPLAFTGHLDTVPLGSAAWHYDPFGEIEEDRLYGRGSSDMKAAIAAFAVACVREKQTILAGSGVVMLLTGGEETGCDGARALTEAGQLPGVGALIVGEPTANYPVIGHKGALWLRCETRGKTAHGAMPELGINAIYLAAEAIGKIRTFSPGAPHPLMKQPTLNVGRIEGGLNINSVPDRTRFDVDIRSAPNLQHATIRQQLTTLLGETVTISTLVDLPAVLSSDAHAWIQQVYQRCQPRHDRPLQPSIVPYFTDASLLLPALGHPPCIILGPGEPSMAHQTDEYCLLSRLEEAERLYGEIIQDWMGQT"]}}, {"location": "[3612298:3612616](-)", "type": "CDS", "id": "<unknown id>", "qualifiers": {"locus_tag": ["ctg1_3408"], "transl_table": ["11"], "translation": ["MKVSDLLTYCMAKRGAEQSEHEEWQATQIKADGVLFAMLYDLNGRPAVALKSTPALAELIRDQHSDVQPSEHLNPSHWNTVLLDGSLKDSQIYYLVDASFQQVQK"]}}, {"location": "[3612618:3613038](-)", "type": "CDS", "id": "<unknown id>", "qualifiers": {"locus_tag": ["ctg1_3409"], "transl_table": ["11"], "translation": ["MWYQQTLTLIEKPRGFHLVTDEILSELRRLSDVQTGLLHLLLQHTSASLTLNENCDPTVRADMEQHFLRSVPENAPYQHDYEGADDMPAHIKSSLLGTSLLLPISRGRLMLGTWQGIYLGEHRVRGGARRIVATLQGDD"]}}, {"location": "[3613153:3614347](-)", "type": "CDS", "id": "<unknown id>", "qualifiers": {"locus_tag": ["ctg1_3410"], "transl_table": ["11"], "translation": ["VFQNVDAYAGDPILSLMETFKQDSRAHKVNLSIGLYYDAQGVIPQMKAVADAKALLNAQPQSASLYLPMEGLPPYRSAIAPLLFGAEHPVLKAGRIATIQTLGGSGALKVGADFLKYYFPNSQVWVSDPTWENHIAIFAGAGFTVNTYPWYDAETNGVKFTALLEKLHTLPAQSIVLLHPCCHNPTGADLTPAQWDEVTAVLKSRELIPFLDIAYQGFGAGMEEDAYAIRAIAAAGLPALVSNSFSKIFSLYGERVGGLSIVCDDAEEASRVLGQLKATVRRNYSSPPNFGAQVVSCVLNNPELKASWLAEVEAMRTRILAMRQALVEGLSLAVPGKNFDYLLQQRGMFSYTGLSAAQVDRLRNEFGIYLIASGRICIAGLNHNNVRQVAEAMAAVM"]}}, {"location": "[3614421:3615039](-)", "type": "CDS", "id": "<unknown id>", "qualifiers": {"locus_tag": ["ctg1_3411"], "transl_table": ["11"], "translation": ["MDNVAPQSVKIPHTLLEDVLAILLGTLMVSFGVTLLKQAGALTGSTAGIAFLISYLSKASFGLAFFLINIPFYWLAVKRMGWAFTVKTFSAVALVSLFSHLHPLFIHFSALDPFYATLFGNVVMGIGFIVLFRHKASLGGINILALWLQDRYGIRAGKLQMVVDTCVVLASLFVVSREMLIASVAGAVVLNLIIAMNHRPGRYAV"]}}, {"location": "[3615294:3615774](-)", "type": "CDS", "id": "<unknown id>", "qualifiers": {"locus_tag": ["ctg1_3412"], "transl_table": ["11"], "translation": ["MTQIDDFDLKILTLLEANGRLTNQELSDIVKLSASQCSRRRINLEQAGLILGYHARLSPDAVGLGMIGLIEVRLINHTADYVESFHRMVAEQPAIVDAYKTTGDADYLLKVAVADLPGLSALISQLVAGHQSVSHVKTSVVLNRLKENGIMSVNETPLR"]}}, {"location": "[3615973:3617476](-)", "type": "CDS", "id": "<unknown id>", "qualifiers": {"locus_tag": ["ctg1_3413"], "transl_table": ["11"], "translation": ["MRGGRQPCKRVYLRVPPQDFWYRITMAGNKPTNKSYEKSAENREPRDRQMEGLKLPPHSLEAEQSVLGGLMLDNERWDNVAERVVAKDFFSRPHRMIFAEMQRLLELGKPIDLITLSESMETKGELSMVGGFAYLAELSKNTPSAANIGAYADIVRERAVVREMISVANEIADAGYDPQGRTSEDLLDLAETRVFQIAESRANKDEGPKSVDQILESTIERIEALYQTPQNGVTGVDTGYGDLNKKTAGLQRSDLIIVAARPSMGKTTFAMNLCENAAMEQDKPVLIFSLEMPGEQIMMRMLASMSRVDQTRIRTGQLDDEDWARISSTMGIMMEKKNMYIDDSSGLTPTDVRSRARRIFREHGGLSLIMIDYLQLMRVPALSDNRTLEIAEISRSLKALAKELQVPVVALSQLNRSLEQRSNKRPINSDLRESGSIEQDADLIMFIYRDEVYEENSEHKGIAEIIIGKQRNGPIGTVRLTFNGQWSRFDNYAGPQYDDE"]}}, {"location": "[3617501:3618482](+)", "type": "CDS", "id": "<unknown id>", "qualifiers": {"locus_tag": ["ctg1_3414"], "transl_table": ["11"], "translation": ["MAKRIQISQHGAPEVMHLVDFDVPDPAPGEVQVENKAIGINYIDTYVRSGLYPSPLPGGLGTEAAGVVTRVGEGVSVLKPGDRVVYAQSALGAYSELHNVPVDKVALLPDVISFEQAAASFLKGLTVHYLLRQTYVVQPDEVFLFHAAAGGVGLIACQWAKALGAHLIGTVGSAEKAQLAKNAGAWATINYREEDIAARVSELTHGKKLRVVYDSVGKDTWEASLDCLQRRGLMVSFGNASGPVTGVNLAILNQKGSLYVTRPSLNGYITTRDALVQASNELFSLIASRAIKVDVPEAQKFALADAQHAHQVLEGRGTQGSSLLIP"]}}, {"location": "[3618707:3618941](-)", "type": "CDS", "id": "<unknown id>", "qualifiers": {"locus_tag": ["ctg1_3415"], "transl_table": ["11"], "translation": ["MLEILFVIGFFMMLLLTGISLLGIIVALLVATVVMVVGGLFAIVIKLLPWLLLAIAGVWLYRAFRKPAVKDKPWLSR"]}}, {"location": "[3619098:3620094](-)", "type": "CDS", "id": "<unknown id>", "qualifiers": {"locus_tag": ["ctg1_3416"], "transl_table": ["11"], "translation": ["MTETYPAHRFSIAPMLDWTDRHCRYFHRQLTRQTLLYTEMVTTGAIIHGKGDYLAWSPEEQPVALQLGGSDPAALAQCAKLAEERGYNEVNLNVGCPSDRVQNGRFGACLMGEAQLVADCIKAMRDVVSIPVTVKTRIGIDDQDSYEFLCDFIQRVAEQGGCETFIIHARKAWLSGLSPKENREIPPLDYERVYQLKRDFPQLTLSLNGGVKTLEEARVHLQHLDGVMMGREAYQNPGLLGQVDQMIFGSSAPVADSVAVVRAMYPYIERELANGTWLGHVTRHMLGLFQGIPGARQWRRYLSENAHKPGAGVAVVETALQLVADRVPASV"]}}, {"location": "[3620176:3620431](+)", "type": "CDS", "id": "<unknown id>", "qualifiers": {"locus_tag": ["ctg1_3417"], "transl_table": ["11"], "translation": ["MAFFLSSLHRLHGLRGQKDRPLRDRRQAEKDMTTTEGKTGQPLRVQRPARSKRGSEGKVQLRNGAPGIVFTHHSRQVQMHLVKR"]}}, {"location": "[3620338:3621598](-)", "type": "CDS", "id": "<unknown id>", "qualifiers": {"locus_tag": ["ctg1_3418"], "transl_table": ["11"], "translation": ["MVGFGSMAHKFNALSGFYRPVVLPALLLAPLSGLAAGNYFDARNDAMGGTGVASSSYGSAVLANPALMTKAQPEDSVSIILPAVGAQISDKGKLVDKVDDLTDAVDGYKDLANNFVFPNDIPRLQGAAGDLANRLREIQGEKAWAKAGAAFAVTVPNEVLPFAFVTKAYGTASVVANVTQSDIDYLQQVADGTRIPLPGDQDRLTSEGLGRAAVVYDMGIAVAHEFDIAGQPVSLGVTPKLQKTTLYNYSASVYSYDKSDFTNGNYKNTNTGFNIDAGASTDLGDNWTLGLSAQNLISRDIDTKEVSGYKDTYQIRPLVTSGVSFHTERLTTALDVDLTPTKRFKTQDDSQYAAVGAEYRLLDWLQLRGGYRADVKSNDTNVFTGGFGLSPFNKVHLDLAGMVGKDNTWGAVAQLNFTF"]}}, {"location": "[3622048:3622558](+)", "type": "CDS", "id": "<unknown id>", "qualifiers": {"locus_tag": ["ctg1_3419"], "transl_table": ["11"], "translation": ["MTSAEKILSQAEAICQERSVRLTPQRLEVLRLMSEQNGAISAYDLLDLLRHSEPQAKPPTIYRALDFLLEQGFIHRVESTNSYVVCHHFEEPSHTSAMLICDRCGSVAEQHADGVEDILKLLALKTGFTLAHSVIEAHGFCQQCGEIEACTHPDACQHDHTVQGKKRGR"]}}, {"location": "[3622666:3622876](-)", "type": "CDS", "id": "<unknown id>", "qualifiers": {"locus_tag": ["ctg1_3420"], "transl_table": ["11"], "translation": ["MNKDEAGGNWKQLKGKVKEQWGKLTDDDLTVVEGKRDQLVGKIQERYGYQKDQAEKELKDWETRNDHRW"]}}, {"location": "[3623090:3624413](-)", "type": "CDS", "id": "<unknown id>", "qualifiers": {"locus_tag": ["ctg1_3421"], "transl_table": ["11"], "translation": ["MTLLTPADKSLWRLALPMILSNITVPLLGLVDTAVIGHLDSPTYLGGVAIGTTITSFLFMLLLFLRMSTTGLTAQAFGANDKQALARALMQPLLLAVSAGLLFIVLKQPITHLALGITGGSDDVLHQAALFMQIRWLSAPATLANLVLLGWLLGVQYARAPVILLVVGNLVNIVLDLWFVIGLKWGVQGAAAATVIAEYTSLIVGLLLVWRVMVMRGLSLRLMLRAWRGDVSRLLRLNRDIMLRSLLLQICFASLTLVGARLGNDIVAVNAVLLMFLTFTAYALDGFAYAVEACSGEAYGARNSQQLLSVWHAACRQSLVVALGFSLLYALAGEHIVALLTSLEPLRQLADQYLWWQVLMPLAGVGCYLLDGMFIGATRASEMRNSMAVAALGFGLTLCSVPWLGNHGLWLAITLFLLLRGVTLWAIWRRHWRHGTWFIP"]}}, {"location": "[3624499:3625108](-)", "type": "CDS", "id": "<unknown id>", "qualifiers": {"locus_tag": ["ctg1_3422"], "transl_table": ["11"], "translation": ["MKALTARQQQVYDLIRDHINQTGMPPTRAEIAAQLGFRSPNAAEEHLKALARKGVIEIVSGASRGIRLMMEEEDGLPLIGRVAAGEPLLAEQHIEGHYKVDPDLFKPGADFLLRVSGMSMKDIGIMDGDLLAVHKTEDVRNGQVVVARIDDEVTVKRLKRQGNTVQLLPENPDFKPIIVDLRQQTLTIEGLAVGVIRNGNWL"]}}, {"location": "[3625104:3625218](-)", "type": "CDS", "id": "<unknown id>", "qualifiers": {"locus_tag": ["ctg1_3423"], "transl_table": ["11"], "translation": ["MSFPKIATNGISPNFRFSMSKYLYILTVDCINNQGAG"]}}, {"location": "[3625214:3625583](-)", "type": "CDS", "id": "<unknown id>", "qualifiers": {"locus_tag": ["ctg1_3424"], "transl_table": ["11"], "translation": ["MANNVTGLTRIIKAAGYSWKGIRAAWQHEAAFRQEAVAAIIAIAIAVWLDVDAVTRVLLIGSVVMVIIVEILNSAIEAVVDRIGSEIHPLAGRAKDMGSAAVLLAILLAMFVWIMLLVPHLR"]}}, {"location": "[3625701:3628134](+)", "type": "CDS", "id": "<unknown id>", "qualifiers": {"locus_tag": ["ctg1_3425"], "transl_table": ["11"], "translation": ["MLSMSGWRNLYYNLLNLPVKLLVKSKAIPAEPVAELGLDTSRPIMYVLPYDSKADLLALREQCRKQDLPDPLEPLEIDGTVLPRHVFIHDGPRVFPYFVPNLQSVKLFHEYLDLHRNHPELDVQMVPVSVMFGRAPGREVQGDDQPHLRMLNGIQKFFAVLWLGRDSFVRFSPMVSLRHMATEHGTDKIIAQKLARVARMHFARQRLAAVGPRLPVRQDLFNKLLQSKAIAKAVEDEARSKKISHEKAQQNAVELMEEIAADFSYEAIRLTDRIMGWTWSKLYQGINVNGGERVRQLAQDGHEIVYVPCHRSHMDYLLLSYVLYHQGLVPPHIAAGINLNFWPAGPIFRRLGAFFIRRTFKGNKLYSTVFREYLGELFTRGYSVEYFVEGGRSRTGRLLDPKTGTLSMTIQAMLRGGNRPITLVPIYIGYEHVMEVGTYAKELRGATKEKEGFMSMVRGLRKLRNLGQGYVNFGEPLPLIAYLNNQVPEWRDAIDPIEAQRPAWLTPAVNDIAQKVMVRINNAGAANAMNLCVTALLASRQRSMTREQLTEQLDCYVQLLRNVPYSPDSTVPDMTPEAMLEHALSMNKFELEQDSIGEIVVLPREQAVLMTYYRNNIHHMLVMPSLIAAILMQHREISRAELLRQVTVIYPMLKSELFLRWNSDELAQVLDSLVAEMARQGLLVAEESSLRLSAGRFRTLQLLAAGVRETLQRYSITFSILSAKPAINRGTLEKESRTMAQRLSVLHGINAPEFFDKAVFTSLVLTLRDEGYISDSGDAQVEQTQQVYQLLADLITQDVRMTIESAVELD"]}}, {"location": "[3628187:3629033](-)", "type": "CDS", "id": "<unknown id>", "qualifiers": {"locus_tag": ["ctg1_3426"], "transl_table": ["11"], "translation": ["MSKMAAYSRLMRIDKPIGSLLLLWPTLWALWLAGRQAPPLNVLLVFVLGVFFMRAAGCVVNDFADRKIDGFVKRTRERPLPSGAVTPREAKLLFAGLVLISFALVLTMNSMTIWLSLGGLGLAWLYPFMKRYTHLPQVVLGAAFGWAIPMGWAAVSESVPLTCWLLFLANICWTVAYDTQYAMVDRDDDLKIGVKSTAILFGRYDKLIIGLLQLATLCLMALVGWQLHLNGIFYWSVLVAGVFFVHQQKLIARRRRELCFKAFLNNNWVGLVLFMGVVLGI"]}}, {"location": "[3629052:3629586](-)", "type": "CDS", "id": "<unknown id>", "qualifiers": {"locus_tag": ["ctg1_3427"], "transl_table": ["11"], "translation": ["MAENALSQLRAINWLPDSSPLLTAPLLDWLMEVDSMTRRFERHCQAVTVNLLREGFISAQEAADDKDIVLLPAEPRYWLREIELCGDGVPWLVARTLVPESTLNGPEQKLQQLGTVPLGRYLFASSTLTRDFIDVGHSDTLWGRRSRLRLSGKPLLLTELFLPASPLYASVAAEGRA"]}}, {"location": "[3629691:3630108](-)", "type": "CDS", "id": "<unknown id>", "qualifiers": {"locus_tag": ["ctg1_3428"], "transl_table": ["11"], "translation": ["MTSQERNTPATRLAFALQMVLNTGLIVLACILIIFLGKETIHLGNVLLNTGEQTSSYLLIEGIVIYFLYFEFIALIIKYFQSGYHFPLRYFVYIGITAIIRLIIVDHKNPFDTLAYAIAILILVITLWLANSNRLKRE"]}}, {"location": "[3630254:3632348](-)", "type": "CDS", "id": "<unknown id>", "qualifiers": {"locus_tag": ["ctg1_3429"], "transl_table": ["11"], "translation": ["MKKRYLLSLLSLSVACACQAQAATYPDPIGPSQSDFGGVGLMQVPTARMAKEGEFSLNYRYNDQYHFYSSSVQLFPWLEATIRYTDVKTREYSAVSSFSGDQTYKDKAFDLKLRLWEEGFWLPEVSVGTRDLGGTGLFDSEYLVATKAWGPFDFTLGMGWGYIGNSGTVKNPFCSASEKYCYRAEGSGTAGSVSGGDMFKGPTAIFGGIEYQTPWQPLRLKMEYEGNDYKDDFAGRLEQKSKLNVGAIYRLTDWADVNVSYERGNTFMAGFTLRTNFNDLHQNQRDMPKPEYNPQPQDRFLEPTLTANQLTDLKYNAGLNAPNLQVDGSTMTVTGEQYKYRDTQRGVDRANVILANHLPEGVDTLRVTQTRSHMPQVTTETNVGSLQRQLAGYPLGREETLQQQRVDPRDPGHTEQGFRIDGDRLSYSLSPVLNQSVGGPESFYLYQVGVMANASFWLTDHLLLDGSLFGNLANNYDKFNYNGAPADSSLPRVRTHIRDYVENNVYVNNLQANYMHELGNGFYGQVYGGYLETMYGGAGGEVLYRPLDASWAVGVDANYVKQRDWDNMMKFTDYSAKVGNITGYWQPWFMRNVLVKASVGQYLAEDKGVTVDISKRFDSGITVGAYATKTNVSAEEYGEGDFTKGFYISVPMDVFSVSPTRGRAQVNWTPLTRDGGQMLGRKYQLYDMTTDRDANYR"]}}, {"location": "[3632347:3633103](-)", "type": "CDS", "id": "<unknown id>", "qualifiers": {"locus_tag": ["ctg1_3430"], "transl_table": ["11"], "translation": ["MKKLTLILAGMVASLSLHAQADGRVNIFYPGQTQPVVVAHAANLSQLVTSPALMEKTWWPGTVIAERQATAVAVQQQQQLLARLQAWRDELKSDNDAQQAAVVENVRQQIAGVKVTGRQKVNLDPDWVRLRPQANRTLQGEYSVYTLAKPTSITLAGAVEKAGKIPWAAGRSAVEYLDAHPRMSGGERNIAQVISPGGEVTDVPVAYWNRRHYEPQPGSILFVGFSSWTLPATYADLNQQIISVLTHRIPD"]}}, {"location": "[3633099:3633747](-)", "type": "CDS", "id": "<unknown id>", "qualifiers": {"locus_tag": ["ctg1_3431"], "transl_table": ["11"], "translation": ["LRNLPLLLLCLLLQACTQTQKGLGETVKLAFLGADDIQMTNEQIDAMPYASMYLRVNGGQQIFVVLGFNEDGQQKWITRDKAMLVTRHGRLVKTLGLADNLNDVSQLENDPLRDALRLTEGASWTRTLSWTQDGKPQADTAVSHFTRGKDEVLQIGGQAVACRVWQEEVTTAENGRSWRNTFWVDMSSGQVRQARQTLGADYLPVEFTILKPAKS"]}}, {"location": "[3634738:3636382](-)", "type": "CDS", "id": "<unknown id>", "qualifiers": {"locus_tag": ["ctg1_3432"], "transl_table": ["11"], "translation": ["MKNINPTQTAAWQALIQHYEQMKDVQIADLFANDADRFAAFSATFDDQMLVDFSKNRITRETLDKLLALAKETDLQGAIKSMFSGEKINRTEDRAVLHVALRNRSNTPIVVDGKDVMPEVNAVLQKMKAFSERIIGGEWKGFTGKPITDVVNIGIGGSDLGPFMVTEALRPFKNHLNMHFVSNVDGTHIAETLKTLSPETTLFLVASKTFTTQETMTNAHSARDWFLTSGHQEDVAKHFAALSTNGQAVAEFGIDTDNMFEFWDWVGGRYSLWSAIGLSIILSVGFENFEKLLDGAHAMDRHFADTPEEKNLPILLALIGIWYNNFFGAETEAILPYDQYMHRFSAYFQQGNMESNGKYVDRAGQPVTYQTGPIIWGEPGTNGQHAFYQLIHQGTKLVPCDFIAPAVSHNKLGDHHSKLLSNFFAQTEALAFGKSREVVEKEFADAGKDAQSVEHVVPYKVFEGNRPTNSILLRDITPYSLGALIALYEHKIFTQGAILNIFTFDQWGVELGKQLANRILPELASADAVSTHDSSTNGLINRYKSWR"]}}, {"location": "[3637032:3638385](+)", "type": "CDS", "id": "<unknown id>", "qualifiers": {"locus_tag": ["ctg1_3433"], "transl_table": ["11"], "translation": ["MSQNLIVAKFGGTSVADFTAMNRSADVVLSNPDVRLVVLSASAGVTNLLVELAAGQLQEQRAFLLDEIRRIQYAIIDALDQPAVIRDEIDRMLENITMLSEAAALATSTALTDELVSHGELMSTLLFVEILRQRDVAAEWFDVRKVMRTNDRFGRAEPDVSTLSGLAASQLQPRIAEALVITQGFIGCEEQGRTTTLGRGGSDYTAALLGEALHAQRIDIWTDVPGIYTTDPRVVPAAKRIDVITFEEAAEMATFGAKVLHPATLLPAVRRDIPVFVGSSKDPAAGGTIVSNKTENPPLFRALALRRKQTLLTLHSLSMLHTHGFLAELFSILARHQISVDLITTSEVSVALTLDTTGSTSTGASLLTQALLTELSSLCRVEVEENLALIAIIGNKLSQACGVGKEVFGVLDPFNLRMICYGASSYNLCFLVPGNDAEKVVQTLHHNLFE"]}}, {"location": "[3638598:3639534](+)", "type": "CDS", "id": "<unknown id>", "qualifiers": {"locus_tag": ["ctg1_3434"], "transl_table": ["11"], "translation": ["MLATVTRLFPLWAVLLSVAAYYTPTTFTGMGPYVPYLLMLIMFGMGVTLNVGDFKRVLTRPAPVVAGTFLHYLVMPLAAWGLAKLFHMPPDLAAGMILVGSVASGTASNVMIYLAKGDVALSVTISSVSALVGVFATPLLTKFYVDTHIQVDVVGMLLSIVKIVVVPIGLGLVIHHTLNGVVRRVEPYLPAFSMVCILLIISAVVAGSQSFIGSVGLMVIVAVILHNAIGLLGGYWGASCLASMSPPAARWRWKWGCRTPVWRRRWARCTSRRWRPCRVRCSPSGTICQARCWRGTGPVSRLRSNVPVRSA"]}}, {"location": "[3639606:3641232](-)", "type": "CDS", "id": "<unknown id>", "qualifiers": {"locus_tag": ["ctg1_3435"], "transl_table": ["11"], "translation": ["LLTLLNLLSAVALLVWGTHIVRTGIMRVYGADLRRVLSRSVAKKPMAFLSGIGVTALVQSSNATTMLVTSFVAQELVGLTPALVIILGADVGTALMARILTFDLSWLSPLFIFFGVVFFLGRKQTRAGQLGRASIGLGLILLALQLIVTAATPITQAAGVKVLFSSLTGDVMLDSLIGALFAIISYSSLAAVLLTATLTASGVISFKVALCLVVGANLGSGLLAMLNNSASNASGKRVALGSLLFKFIGSLMVLPFIDPLAGWLDELPVNDEELVIFFHVFYNLIRCVVMVPFAGLMASLCCQLIREEPETDLRLKPRHLDPGSLDTPALALANASRETLRMGDVLEQMLATFGKVVHGELREDREIRKLDDDVDVLYTAIKLYLAQMPKEDLPEEDSRRWAETIEMALNLEMAGDILERMSGDVADKSLAAGRAFSAEGMKELDAQLELLTSNLRLSLSVFLSRDITSAKRLRRAKHRFRITNRRYSHAHVDRLHQQNVQSIETSSLHLGLLGDMKRLNSLFCAVAYSVLEQADDDKNED"]}}, {"location": "[3641413:3642223](-)", "type": "CDS", "id": "<unknown id>", "qualifiers": {"locus_tag": ["ctg1_3436"], "transl_table": ["11"], "translation": ["MKTILVVLDGLNFQVARHAMGYLQAECAQGRGQCYQMTCELPSLSRPLYECILTGVTPVNSGIIHNGVSRLSQQRSVFHYARAAGLTTAAAAYYWVSELYNRTPFDAPRDRHTDAPELPVQFGHFYSDDGYPDSHLFEDAESLRLRHDPDFLLIHPMNIDDAGHKHGFSTPQYRNRARMADGYLSHWMPGWLQQGYQVIVTADHGMNDDRSHGGTLPEETQIPLFVFGSAFSRTMDALPQQTELCGTLCQILGVAHDKPYCAALLAAAP"]}}, {"location": "[3642412:3646099](-)", "type": "CDS", "id": "<unknown id>", "qualifiers": {"locus_tag": ["ctg1_3437"], "transl_table": ["11"], "translation": ["VVSNRIEALHQQLKKRIMLLDGGMGTMIQSYRLEEEDFRGARFADWPSDLKGNNDLLVLTKPDIISEIHNGYLAAGADILETNTFNSTSIAMADYQMESLSAEINYVAARLARACADEWTARTPGRPRYVAGVLGPTNRTCSISPDVNDPAFRNVTFSQLVDAYRESTRALVEGGADIIMIETVFDTLNAKAAVFAVKAEFDALGIELPLMISGTITDASGRTLSGQTTEAFYNSLRHAEPLSFGLNCALGPDELRQYVAELARIAEGYVTAHPNAGLPNAFGEYDLDAQIMAEQIGEWAQAGFLNIVGGCCGTTPEHIAAMARAIDGVAPRQLPELPVACRLSGLEPLTISAESLFVNVGERTNVTGSAKFKRLIKEEKYHEALEVALQQVQSGAQIIDINMDEGMLDAEAAMVRFLNLIAGEPDIARVPIMIDSSKWSVIEKGLQCIQGKGIVNSISMKEGEAQFLHHARLVRRYGAAMVVMAFDEAGQADTRARKIEICRRAYKLLTEEVGFPPEDIIFDPNIFAVATGIEEHNNYAMDFIGACEDIKRELPHAMISGGVSNVSFSFRGNDPVREAIHAVFLYHAIRNGMDMGIVNAGQLAIYDDLPADLREAVEDVVQNRRDDGTERLLELAEKYRGSKADDDSTKPQAEWRSWEVDKRLEYSLVKGITEFIEADTEAARQLATRPIEVIEGPLMAGMNVVGDLFGEGKMFLPQVVKSARVMKQAVAYLEPYIEASKEKGSTNGKIVLATVKGDVHDIGKNIVGVVLQCNNYEIIDLGVMVPGEKILKTAREHNADIIGLSGLITPSLDEMVNVAKEMERQGFTLPLLIGGATTSKAHTAVKIEQNYSGPTVYVQNASRTVGVVSALLSSTQRDEFVARTRKEYDTVRIQHGRKKPRTPPVSLAVARDNDFTFDWENYTPPVAHRLGVSEVSANIDVLRNYIDWTPFFMTWSLAGKYPRILEDEVVGEEAKRLFADANEMLDQLSRDGALNPRGVVGIFPANRVGDDIEIYTDESRTQVLKVSHHLRQQTEKKGFANYCLADFIAPKSSGKADYLGAFAVTGGLEEDALAEAWDAKHDDYNKIMVKALADRLAEGFAEYLHERVRKVIWGFAATENLSNDALIRENYQGIRPAPGYPACPEHTEKATIWQLLDVENHTGMKLTESFAMWPGAAVSGWIFSHPDSKYFAVAQLQRDQIEDYARRKGMPVSEVERWLAPNLGYDAD"]}}, {"location": "[3646293:3647127](+)", "type": "CDS", "id": "<unknown id>", "qualifiers": {"locus_tag": ["ctg1_3438"], "transl_table": ["11"], "translation": ["MATPAPAKRGKKPRAAAVSTAAPAGQVQSLTRGLKLLEFIAESHGNVALTELAQQAGLPNSTTHRLLTTMQQQGFVRQVGDLGLWTIGAHAFVVGSSFLQSRNLLALVHPMLRTLMEQSGETVNLAVLDLSDHQAVIIDQVQCTQLMRMSAPIGGKLPMHASGAGKAFLANLDDEQVSELLHRQGLHHYTPKTLMSPHSLKENLALVRKTGYSFDDEEHALGLRCVAACIYDEHREPFAAISISGPISRITDDRVTEIGALVIKAAKEITREYGGVR"]}}, {"location": "[3647315:3649046](-)", "type": "CDS", "id": "<unknown id>", "qualifiers": {"locus_tag": ["ctg1_3439"], "transl_table": ["11"], "translation": ["MSMLETLIARTILQGFDAQYGRFLEVTAGAQQRFEQADWLAVQQAMKARIHLYDRHVGLVVEQLRCITASQADDRAFLQRVKTIYTDLLPDYPRFEIAESFFNSVYCRLFSHQALTPERLFIFSSQPQRRFRSTPRPLAKTFRAAEGWRPLLRRVLHDLPLRLPWQDLPRDIDFILRHLRENFPADALQQATLQVANELFYRNKAAWLVAKLYAPSGVCAFLLPIHRSEEGELFIDTCLTSNREASIVFGFARSYFMVYAPLPGALVEWLREILPGKTTAELYMAIGCQKHGKTESYREYLNYMAATTEQFVVAPGVPGLVMLVFTLPGFDRVFKVIKDRFAPQKEVTPERVRQCYQLVKEHDRVGRMADTQEFENFAIERQRLSPELLALLRREVPEKLHDQDGQLVISHLYMERRMTPLNMWLVQANPQQRREAIEEYGNAVKQLAAANIFPGDMLYKNFGVTRHGRVVFYDYDEISYMTEVNFRDIPPPRYPEDELSHEPWYSVSPEDVFPEEFRHYLCADPAIATLFDEMHGELFCAGFWRELQQRIRNGHIEDVFAYRRRQRFCQRYSLPA"]}}, {"location": "[3649090:3650395](-)", "type": "CDS", "id": "<unknown id>", "qualifiers": {"locus_tag": ["ctg1_3440"], "transl_table": ["11"], "translation": ["MTSRTLQIQQTEQAWRDARWDGIIRPYSAAEVVKLRGSVNPVCTLAENGAHRLWALLNGGAKKGYINSLGALTGGQALQQAKAGIEAIYLSGWQVAADANLAGSMYPDQSLYPANSVPSVVERINNTFRRADQIQWSADIEPGDPRYVDYFLPIVADAEAGFGGVLNAFELMKSMIQAGAAGVHFEDQLASVKKCGHMGGKVLVPTQEAIQKLVAARLAADVMGVATVLIARTDADAADLITSDCDEYDREFISGERTPEGFYRTHAGVEQAISRGLAYAPYADVIWCETSKPDLEQARRFADAIHARFPGKLLAYNCSPSFNWKKNLDDRTIAHFQQSLSEMGYKYQFITLAGIHSMWFNMFDLAKAYAGGEGMRHYVEKVQQPEFDAIPQGYTFSSHQQEVGTGYFDHVTTIIQGGVSSVTALNGSTEEDQF"]}}, {"location": "[3650416:3652015](-)", "type": "CDS", "id": "<unknown id>", "qualifiers": {"locus_tag": ["ctg1_3441"], "transl_table": ["11"], "translation": ["MTQQTISSELAFQRPSGQAEQQILTEEAVNFLSELVVKFTPRRDHLLAERKRVQQQIDAGKLPDFISETDSIKKADWKIRGIPADLQNRRVEITGPVDRKMVINALNANVNVFMADFEDSLAPSWDKVITGQINLRDAINGTISYTSEAGKIYQLKPDPAVLICRVRGLHLPEKHVTWRDEPIPGSLFDFALYFFHNVDALLAKGSGPYFYLPKNQSYQEAAWWSDVFSYAEDRFDLPRGTIKATLLIETLPAVFQMDEILWHLRDHIVGLNCGRWDYIFSYIKTLKNHPDRVLPDRQSVTMDQGFLNAYSTLLIKTCHRRGAFAMGGMAAFIPDKDAERNQWVLDKVQADKQREAANGHDGTWIAHPGLADTVMTIFNEVLGDRPNQLHVLREQDTPVTAEQLLAPCAGERTENGMRANIRVAVQYIEAWISGNGCVPIYGLMEDAATAEISRTSIWQWIRHGKTLQSGEGVTEALFRKMLREEMQVIRQELGDTRFNGGRFAEAAALMERITTEPELVEFLTLPGYRLLP"]}}, {"location": "[3652326:3653256](-)", "type": "CDS", "id": "<unknown id>", "qualifiers": {"locus_tag": ["ctg1_3442"], "transl_table": ["11"], "translation": ["MPIRVPDELPAVNFLRNENVFVMTSTRASTQMIRPLKVLVLNLMPKKIETENQFLRLLSNSPLQIDVQLLRIDSRESRNTPSEHLNNFYCNFEDIQNDNYDGLIVTGAPLGLVDFCDVAYWPQIQQVLHWAKEHVTSTLFVCWAVQAALNILYGIPKQTRENKLSGVFEHQILHPHALLTRGFDDTFLAPHSRYADFPTQLLRDYTDLEIFAESEQTGAYLFASKDKRLAFVTGHPEYDALTLSGEYHRDYDAGLQPEVPFNYFPHDNPELPPRASWRSHGNLLFSNWLNYYVYQITPFDLRHMNPTLE"]}}, {"location": "[3653497:3654082](+)", "type": "CDS", "id": "<unknown id>", "qualifiers": {"locus_tag": ["ctg1_3443"], "transl_table": ["11"], "translation": ["MQKIKEYLALAILMCLPYIIVMFDNYILKNEVNKHSLTAISHSVFLMINIILLYKIKRNNKELSGGILLITGLFAAMLIRENRENIRELFSGTVHWSWLALAVSLYYLWQGTKNGVRKAFIDLREMHRFSDYNYLICGLILVLVWSRLFGNRFVWKGIEHIHYSEALKNTAEEPTQSLGYLIIMFGLVKILKSK"]}}, {"location": "[3657821:3658100](-)", "type": "CDS", "id": "<unknown id>", "qualifiers": {"locus_tag": ["ctg1_3444"], "transl_table": ["11"], "translation": ["VINRRKVGMTSSHHGPYGQGYTRATMAHTKRSDLARASGPHKVRRSPDRSLQLDSVKSESLVIVDQNATVNTFPGLVHTARHTMGVGCKRSR"]}}, {"location": "[3659837:3661487](+)", "type": "CDS", "id": "<unknown id>", "qualifiers": {"locus_tag": ["ctg1_3445"], "transl_table": ["11"], "translation": ["MSKLPITLFICDPKPRDKTTMQQHRPVRRALLSVSDKAGILEFAQALSQRGVELLSTGGTARLLADAGLPVTEVSDYTGFPEMMDGRVKTLHPKVHGGILGRRGQDDAIMAGHNISPIDMVVVNLYPFAQTVAREGCSLEDAVENIDIGGPTMVRSAAKNHKDVAIVVKSSDYQTIIAELDANDNSLTLATRFDLAIKAFEHTAAYDSMIANYFGSLVPAYHGETQAPSGRFPRTLNLNFIKKQDMRYGENSHQDAAFYIEENVAEASVATAQQVQGKALSYNNIADTDAALECVKEFDQPACVIVKHANPCGVAVGESILAAYERAYKTDPTSAFGGIIAFNRELDEATAQAIVSRQFVEVIIAPSATEAALKITASKQNVRVLTCGQWQQRQTGLDFKRVNGGLLVQDRDLGMVNESHLRVVSQRQPTAQELRDALFCWKVAKFVKSNAIVYARDSMTIGIGAGQMSRVYSAKIAGIKAADEGLEVKGSAMASDAFFPFRDGIDAAAAVGITCVIQPGGSIRDEEVIAAADEHGIAMIFTDMRHFRH"]}}, {"location": "[3661501:3662782](+)", "type": "CDS", "id": "<unknown id>", "qualifiers": {"locus_tag": ["ctg1_3446"], "transl_table": ["11"], "translation": ["MKILVIGNGGREHALAWKAAQSPLAETVFVAPGNAGTALEPALQNVAIGPTDIPALLAFARDEKIDLTIVGPEAPLVIGVVDAFRAAGLKIFGPTQAAAQLEGSKAFTKDFLARHKIPTGEYQNFTEVEPALAYVRERGAPIVIKADGLAAGKGVIVAMTLQEAEDAIQDMLAGNAFGDAGHRIVVEEFLDGEEASFIVMVDGENVLPMATSQDHKRVGDGDTGPNTGGMGAYSPAPVVTDAIHQRVMDEVIWPTVRGMAGEGNVYTGFLYAGLMIDKSGQPKVIEFNCRFGDPETQPIMLRLQSDLVELCLAAVDGRLDEKDSVWDPRPSLGVVLAAGGYPGDYVNGEQIHGLPLEEVADGKVFHAGTTLQDDLVVTNGGRVLCVTALGDDVAAAQKRAYELARPISWKGSFCRNDIGYRAIDRK"]}}, {"location": "[3662857:3663523](-)", "type": "CDS", "id": "<unknown id>", "qualifiers": {"locus_tag": ["ctg1_3447"], "transl_table": ["11"], "translation": ["MKLTSFARTLSLATLILLAGCSSHSDLPDFTASGYLADRGVVRIWRKNHQQQVAHLMTVYTPFNGAATETTDYLWQQDQLLSVERHVAGDKPDDVTLRFDQSGGLSFMQRQLSGRREALTEDEVALYRFDGQRMLKISDDLLSGSVLLRQGRWQQDGSVSTCQGKKVQPALESVELSQIARQQRAAAGPVSVAWLEAPGGTQLLLVTASDLCKTEPKEQDF"]}}, {"location": "[3663687:3663960](-)", "type": "CDS", "id": "<unknown id>", "qualifiers": {"locus_tag": ["ctg1_3448"], "transl_table": ["11"], "translation": ["MNKTQLIDVIADKADLSKTQAKAALESTLAAITESLKEGDAVQLVGFGTFKVNHRAERTGRNPQTGKEIKIAAANVPAFVSGKALKDAVK"]}}, {"location": "[3664148:3664739](-)", "type": "CDS", "id": "<unknown id>", "qualifiers": {"locus_tag": ["ctg1_3449"], "transl_table": ["11"], "translation": ["MLRNPIHLRLEKLESWQHVTFMACLCERMAPNYREFCQQTGFGDGQLYRRILDLLWETLVVKDAKVNFDSQLEKLEEAIPSADDYDLYGVYPAIDACVALSELLHSRLSGETLTHAIAVSETSITTVAMLEMTQAGREMTEEELKVNPAVEEEWDIQWEIFRLLAACEDRDLELIKGLRSDLRESGISNIGINFQQ"]}}, {"location": "[3664801:3665467](-)", "type": "CDS", "id": "<unknown id>", "qualifiers": {"locus_tag": ["ctg1_3450"], "transl_table": ["11"], "translation": ["MDIAALRNEQRQRAAEILCQDDFDVMPPRFIGGADVGFEQGGEVTRAALVILEYPSLQMVEYQVARIATTMPYIPGFLSFRETPALQAAWQQLEHHPDLLLVDGHGVAHPRRLGVASHFGLLVDVPTIGVAKKRLCGKFEPPGAEPGSCEALRDKEELLGWVLRSKVRCNPLFISPGHRVSHATALEWVQRCLKGYRLPEPTRWADAVASRRAAFTGLPPG"]}}, {"location": "[3665487:3666552](-)", "type": "CDS", "id": "<unknown id>", "qualifiers": {"locus_tag": ["ctg1_3451"], "transl_table": ["11"], "translation": ["MNELKNDRYLRALLRQPVDVTPVWMMRQAGRYLPEYKATRAVAGDFMSLCKNAELACEVTLQPLRRYALDAAILFSDILTIPDAMGLGLYFETGEGPRFSSPVTCRADVEKLPIPDPEQELGYVMNAVRTIRKNLNGDVPLIGFSGSPWTLATYMVEGGSSKAFTKLKKMMYADPQTLHLMLDKLADSVTLYLNAQIRAGAQSVMIFDTWGGVLTGRDYLEFSLHYMHKIVDGLLHENEGRRVPVTLFTKGGGQWLEAMAATGCDALGLDWTTDMADARRRVGHKVALQGNMDPSMLYASPARIEQEVAGILESFGQGEGHVFNLGHGIHQDVPPENAGVFVEAVHKLSRPYHQ"]}}, {"location": "[3666705:3667428](-)", "type": "CDS", "id": "<unknown id>", "qualifiers": {"locus_tag": ["ctg1_3452"], "transl_table": ["11"], "translation": ["MSETKKQGCLWGIWLCWGVSISAFLLSTRTVLLLSLAGMACFSLLLIISSLHTKRMFTNVFNFNRKEEDRANEKLPSPVKVEPSTLFPSSLNDDNSTKETVISIGTVLRGEVTNENNITINGVVEGDLTSQKSTQIGKEGKVIGKIKSLKLVVNGLLKGSCYARTVIIMSRGRIEGEVYANEFSIEKGGVFIGNSHQIEEPQALPDKKDKKLLAANSDRTPVLTAVDQKAAKIPPVSEKK"]}}, {"location": "[3667794:3668571](-)", "type": "CDS", "id": "<unknown id>", "qualifiers": {"locus_tag": ["ctg1_3453"], "transl_table": ["11"], "translation": ["MMEQEILSVDAGWWIVSMEHKIWLPKGELPRGSADSLGLKGSLGSPIGEWQGETVWLIRDTRPQEMGSLRQLLDQDSGLFQLVGRGIQLAEFYRSHRWCGYCGHEMHHSKTEWACLCSHCRQRYYPQIAPCIIVAIRRGEEILLAQHTRHRNGVFTVLAGFVEVGETLEQTVAREVMEESGITVKNLRYVSSQPWPFPQSLMMAFMADYDAGEINIDPKELLSAGWYRFDALPLLPPAGTVARRLIEDTVVLCRAEAE"]}}, {"location": "[3668643:3669150](+)", "type": "CDS", "id": "<unknown id>", "qualifiers": {"locus_tag": ["ctg1_3454"], "transl_table": ["11"], "translation": ["MLNQLEVLTARVGGCSELVDFCLRSRKQLLIAYYHMAGIKPNKDTLTTLDENALDMFCQNLVDYLSTGHFTVYERFIKELEGTEQLAKASLIYPSLKANTDLIMQVYDSHLESAIDHDNYREFQHALSVVGEALEARFTLEDKFIKLALEKNAENQEAANACTLARPA"]}}, {"location": "[3669525:3671475](+)", "type": "CDS", "id": "<unknown id>", "qualifiers": {"locus_tag": ["ctg1_3455"], "transl_table": ["11"], "translation": ["MSTHEKPVVEKKSRRREQRAEAQQFIDSLRGTAFPHSKRIYLSGSQPDIRVPMREIQLSPTTVGGSQDRPLLEENEPVPVYDTAGPYGDPDATINVHAGLQKLRSNWILQRNDTGQVSEVSSTFTQQRLADAGLDHLRFEHLPRPRRALPGRCVTQMHYARQGIVTPEMEYIALRENMGRERIRSEVLLQQHPGHSFGAHLPDNITPEFVRQEVASGRAIIPANINHPESEPMIIGRNFLVKVNANIGNSAVSSSIEEEVEKLVWSVRWGADTVMDLSTGRYIHETREWILRNSPVPIGTVPIYQALEKVNGVAEDLSWAIFRDTLLEQAEQGVDYFTIHAGVLLRYVPMTAKRLTGIVSRGGSIMAKWCLSHHQESFLYQHFRDICEICAAYDISLSLGDGLRPGSIQDANDEAQFAELRTLGELTKIAWEYDVQVMIEGPGHIPMQMIRVNMTEQLEHCHEAPFYTLGPLTTDIAPGYDHFTSGIGAAMIGWFGCAMLCYVTPKEHLGLPNKEDVKQGLITYKIAAHAADLAKGHPGAQIRDNAMSKARFEFRWEDQFNLALDPHTARAYHDETLPQESGKVAHFCSMCGPKFCSMKITQEVREYAARQEAEAHPIAVGMAQMSGAFRQRGGELYHPADALKPEEKI"]}}, {"location": "[3671471:3672116](+)", "type": "CDS", "id": "<unknown id>", "qualifiers": {"locus_tag": ["ctg1_3456"], "transl_table": ["11"], "translation": ["MSRDAFPPTAAQLGLYPVVDSVEWIARLLDAGVRTLQLRIKDRAEHEVEQQIIDAIALGKRYQARLFINDYWRLAIKHQAYGVHLGQEDLDIADLDAIHAAGLRLGLSTHDDAELERALAEQPSYIALGHVFPTRTKVMPSAPQGLAELTRHLARLQGISTVAIGGISLDRAPQVLATGVGSIAVVSAITQASDWRAATHQLLKLAEPQTAPRR"]}}, {"location": "[3672279:3673767](-)", "type": "CDS", "id": "<unknown id>", "qualifiers": {"locus_tag": ["ctg1_3457"], "transl_table": ["11"], "translation": ["MTRYQRLAELLAQRIEQGLYQAGERLPSVRTLSGEHGVSISTVQQAYYLLEEKQLITPQPRSGYFVTPRKAAPPLPPITRPVQRPVEITQWDAVMDLLNARLDKDMLQLGSGMPCIDAPTLKPLWKIISRLGQQQDPRLLSYDNLYGVPELREQVARLMIDSGCQLTADDIVITTGCHEALSVSIRAICQPGDIIAVESPAFHGTMQTLRGFGIRAIEIPTDSVTGISLEALELAFEQWPINAVVVVPNCNNPLGFVMPAQRKQALLTLAQRFDAAIIEDDVYGELAFEYPRPITIKSLDMDGRVLLCSSFSKTLAPGLRVGWVAPGRYFDRVLHMKYISTGSTVTQTQMAVAAFIRQGYYQPHLRRMRSDYQRNFEVFTRRVRHHFPCGICLTRPQGGFLLWVELPEPFDALRLNQDLRASHIQIAVGSLFSASGKYRNCLRLSYAQPFTDKTDRALEILGEAVERAMLCCPAVAEPSARGEAGEGRVSEKEGY"]}}, {"location": "[3673943:3674132](+)", "type": "CDS", "id": "<unknown id>", "qualifiers": {"locus_tag": ["ctg1_3458"], "transl_table": ["11"], "translation": ["MEFEENRAAKPLSWSLIKTVFLLPYHRWQARRIRACTRRILSQLSVAQLKDIGLTCEDVRNL"]}}, {"location": "[3674216:3674639](-)", "type": "CDS", "id": "<unknown id>", "qualifiers": {"locus_tag": ["ctg1_3459"], "transl_table": ["11"], "translation": ["MKIVKALLMTSLVSASLPVLAAGDEGMKNPLSVHVLNLQTGVPTSGVTVELEQQQKQGWVKLASGVTDKNGRIPALYPAGKTMAAGDYKVVFKTGDYYKQQKQPTFFPEIPVIFHVENSDSHYHIPLLLSQYGYSTYRGN"]}}, {"location": "[3674771:3675833](-)", "type": "CDS", "id": "<unknown id>", "qualifiers": {"locus_tag": ["ctg1_3460"], "transl_table": ["11"], "translation": ["MNNNKLVMAFMLMGLSTGVQADEWVNAPVQKVFKNWQVTCNNVNDCDVRNTDKTLRIILKRQAGAEAQPSLSFQQWAALKADGIWLDGQAWSSDIQIATPQSSDEHVVGSSDKLAVIQAWVTQAKNAETIAFSAGPESASLEGLTAALLLVDERQGRLDNQTALLKVGDKPSSAVLPRPAPVALNFPVPAVVPLTDPAALVDGAIAANGKLLKQLQCPQDEDTRARSYAEPLNNTQALVMVNCGPGDFKTLNVVFISERDNPKDTRRLTLPLPLNGTDGKPMQETMFAQGGYDSAVGHLYFSDRGNEAAECGNNGGWIYDGKTFHLARFKNQPGCNGGQPADWPSVWVTEGKE"]}}, {"location": "[3675933:3676995](-)", "type": "CDS", "id": "<unknown id>", "qualifiers": {"locus_tag": ["ctg1_3461"], "transl_table": ["11"], "translation": ["MPNNKVVIALVLLGLSARVQAEEWVNAPVQKVFKSWQVTCNNLNDCDVRNTDETLRITLKRKAGPDAQPSLSFQQWGDLIPQGIWLDGKPWHSAIEIAPSKISGDDSAGGSDKLADIQQWVQASKNALTIALAPGSEAASLSGLNAALLLVDERQGRLGNQTALLKVGNNEPSMVPARPAPEVMNFPVPKVVPLKNGAALIDAAIAANHKLLASESCEPDTAARERSEALPLNDKQALVLVNCGLGAYQSASLLFVSSRDNPAEVTQLMLPLPDKDDQGKPLVMSWFTEASYDPQSGELSWAGRGRGIADCGDSGGWKYDGKVFHLTRYNSQPECNGGEPGDWPSLWVTAGAK"]}}, {"location": "[3677076:3681300](-)", "type": "CDS", "id": "<unknown id>", "qualifiers": {"locus_tag": ["ctg1_3462"], "transl_table": ["11"], "translation": ["VKDLLKFLKAQTKTEEFDAIKIALASPDMIRSWSFGEVKKPETINYRTFKPERDGLFCARIFGPVKDYECLCGKYKRLKHRGVICEKCGVEVTQTKVRRERMGHIELASPTAHIWFLKSLPSRIGLLLDMPLRDIERVLYFESYVVVEGGMTNLEKRQILTEEQYLDALEEFGDEFDAKMGAEAIQALLKNMDLEQECETLREELNETNSETKRKKLTKRIKLLEAFVQSGNKPEWMILTVLPVLPPDLRPLVPLDGGRFATSDLNDLYRRVINRNNRLKRLLDLAAPDIIVRNEKRMLQEAVDALLDNGRRGRAITGSNKRPLKSLADMIKGKQGRFRQNLLGKRVDYSGRSVITVGPYLRLHQCGLPKKMALELFKPFIYGKLELRGLATTIKAAKKMVEREESVVWDILDEVIREHPVLLNRAPTLHRLGIQAFEPVLIEGKAIQLHPLVCAAYNADFDGDQMAVHVPLTLEAQLEARALMMSTNNILSPANGEPIIVPSQDVVLGLYYMTRDCVNAKGEGMVLTGPKEAERVYRAGHASLHARVKVRITEHEKSEQGEWVAKTSIIDTTIGRAILWMIVPKGLPYSIVNQALGKKAISKMLNTCYRILGLKPTVIFADQTMYTGFAYAARSGASVGIDDMVIPAKKVEIITEAEAEVAEIQQQFQSGLVTAGERYNKVIDIWAAANERVAKAMMENLSTELVINRDGVEERQVSFNSIFMMADSGARGSAAQIRQLAGMRGLMAKPDGSIIETPITANFREGLNVLQYFISTHGARKGLADTALKTANSGYLTRRLVDVAQDLVVTEDDCGTHEGIMMTPVIEGGDVKEPLRERVLGRVTAEDVIKPGTADILLPRNTLLHEQQCDLLEEHSVDSLKVRSVVSCETDFGVCAHCYGRDLARGHIINKGEAIGVIAAQSIGEPGTQLTMRTFHIGGAASRAAAESSIQVKNKGTLKLINAKSVTNSAGKLVITSRNVELKMIDEFGRTKESYKVPYGSTMAKGDGEQVAAGETVANWDPHTMPVITEVSGFIRFTDMIDGQTITRQTDDLTGLSSLVILDSAERTAGGKDLRPALKIVDANGNDVMIPGSDMPAQYFLPGKAIVQLEDGIKISSGDTLARVPQESGGTKDITGGLPRVADLFEARRPKEPAILAEISGIISFGKETKGKRRLVITPIDGSDHYEEMIPKWRQLNVFEGERVERGDVVSDGPESPHDILRLRGVHAVTRYITNEVQEVYRLQGVKINDKHIEVIVRQMLRKATISSAGSTDFLDGEQVEFSRVKIANRELEANGKISATFARDLLGITKASLATESFISAASFQETTRVLTEAAVAGKRDELRGLKENVIVGRLIPAGTGYAYHQDRMRRKAAGEAPVVPVVTADEASASLAELLNAGNLGGNDD"]}}, {"location": "[3681385:3685414](-)", "type": "CDS", "id": "<unknown id>", "qualifiers": {"locus_tag": ["ctg1_3463"], "transl_table": ["11"], "translation": ["MVYSYTEKKRIRKDFGKRPQVLDIPYLLSIQLDSFQKFIEQDPEGQYGLEAAFRSVFPIQSYSGNSELQYVSYRLGEPVFDVKECQIRGVTYSAPLRVKLRLVIYEREAPEGTVKDIKEQEVYMGEIPLMTDNGTFVINGTERVIVSQLHRSPGVFFDSDKGKTHSSGKVLYNARIIPYRGSWLDFEFDPKDNLFVRIDRRRKLPATIILRALNYTTEQILDLFFDKVVYQIRDNKLQMELIPERLRGETASFDIEANGTVYVEKGRRITARHIRQLEKDAVAHIEVPVEYIAGKVVAKDYVDESTGELLIAANMELSLDLLAKLSQSGHKRIETLFTNDLDHGAYMSETVRVDPTSDRLSALVEIYRMMRPGEPPTREAAENLFENLFFSEDRYDLSAVGRMKFNRSLLRDEIEGSGILSKDDIIQVMKKLIGIRNGIGEVDDIDHLGNRRIRSVGEMAENQFRVGLVRVERAVKERLSLGDLDTLMPQDMINAKPISAAVKEFFGSSQLSQFMDQNNPLSEITHKRRISALGPGGLTRERAGFEVRDVHPTHYGRVCPIETPEGPNIGLINSLSVYAQTNEYGFLETPYRRVREGVVTDEIHYLSAIEEGNYVIAQANTNLDDEGHFVDDLVTCRSKGESSLFNRDQVDYMDVSTQQVVSVGASLIPFLEHDDANRALMGANMQRQAVPTLRADKPLVGTGMERAVAVDSGVTAVAKRGGTVQYVDASRIVIKVNEDEMYPGEAGIDIYNLTKYTRSNQNTCINQMPCVNLGEPIERGDVLADGPSTDLGELALGQNMRVAFMPWNGYNFEDSILVSERVVQEDRFTTIHIQELACVSRDTKLGPEEITADIPNVGEAALSKLDESGIVYIGAEVTGGDILVGKVTPKGETQLTPEEKLLRAIFGEKASDVKDSSLRVPNGVSGTIIDVQVFTRDGVEKDKRALEIEEMQLKQAKKDLSEELQILEAGLFSRINYLLVAGGVEAEKLEKLPRERWLELGLTDEEKQNQLEQLAEQYDELKHEFEKKLEAKRRKITQGDDLAPGVLKIVKVYLAVKRQIQPGDKMAGRHGNKGVISKINPIEDMPYDEFGTPVDIVLNPLGVPSRMNIGQILETHLGMAAKGIGEKINAMLKKQEEVSKLREFIQRAYDLGSDLRQKVDLNTFTDDEVLRLAENLKKGMPIATPVFDGAKESEIKELLQLGGLPSSGQITLFDGRTGEQFERQVTVGYMYMLKLNHLVDDKMHARSTGSYSLVTQQPLGGKAQFGGQRFGEMEVWALEAYGAAYTLQEMLTVKSDDVNGRTKMYKNIVDGNHQMEPGMPESFNVLLKEIRSLGINIELEDE"]}}, {"location": "[3685740:3686106](-)", "type": "CDS", "id": "<unknown id>", "qualifiers": {"locus_tag": ["ctg1_3464"], "transl_table": ["11"], "translation": ["MSITKDQIIEGVAALSVMEIVELISAMEEKFGVSAAAAVAGPAAAAEAVEEKTEFDVVLKAIGANKVAVIKAVRGATGLGLKEAKDLVESAPAALKEGISKDDAEALKKALEEAGAEVEVK"]}}, {"location": "[3686177:3686681](-)", "type": "CDS", "id": "<unknown id>", "qualifiers": {"locus_tag": ["ctg1_3465"], "transl_table": ["11"], "translation": ["MALNLQDKQAIVAEVSEVAKGALSAVVADSRGVTVDKMTELRKAGRAAGVYMRVVRNTLLRRVVEGTQFECLKDTLTGPTLIAYSMEHPGAAARLFKDFAKANAKFEVKAAAFEGELISAAQIDRLATLPTYDEAIARLMATMKEASAGKLVRTLAAVRDQKEATAA"]}}, {"location": "[3687027:3687732](-)", "type": "CDS", "id": "<unknown id>", "qualifiers": {"locus_tag": ["ctg1_3466"], "transl_table": ["11"], "translation": ["MAKLTKRMRVIRDKVDSTKQYDINEAVALLKELATAKFVESVDVAVNLGIDARKSDQNVRGATVLPHGTGRSVRVAVFAQGANAEAAKAAGAELVGMEDLADQIKKGEMNFDVVIASPDAMRVVGQLGQVLGPRGLMPNPKVGTVTPNVAEAVKNAKAGQVRYRNDKNGIIHTTIGKVDFDTDKLKENLESLLVALKKAKPSQAKGVFIKKVSLSTTMGAGVAVDQAGLNAVAS"]}}, {"location": "[3687735:3688164](-)", "type": "CDS", "id": "<unknown id>", "qualifiers": {"locus_tag": ["ctg1_3467"], "transl_table": ["11"], "translation": ["MAKKVQAYVKLQVAAGMANPSPPVGPALGQQGVNIMEFCKAFNAKTESLEKGLPTPVVITVYSDRSFTFVTKTPPAAVLLKKAAGIKSGSGKPNKDKVGKVSRAQVREIAETKAADMTGADLEAMTRSIEGTARSMGLVVED"]}}, {"location": "[3688362:3688908](-)", "type": "CDS", "id": "<unknown id>", "qualifiers": {"locus_tag": ["ctg1_3468"], "transl_table": ["11"], "translation": ["MSEAPKKRWYVVQAFSGFEGRVAQSLREHIKLHNMEELFGDVMVPTEEVVEIRGGQRRKSERKFFPGYVLVQMVMNDASWHLVRSVPRVMGFIGGTSDRPAPISDKEVDAIMNRLQQAGDKPRPKTMFEPGEMVRVSDGPFADFNGVVEEVDYEKSRLKVSVSIFGRATPVELDFGQVEKG"]}}, {"location": "[3688909:3689293](-)", "type": "CDS", "id": "<unknown id>", "qualifiers": {"locus_tag": ["ctg1_3469"], "transl_table": ["11"], "translation": ["MSANTEAQGNGRGLEILKWLGVVVLLVAAVAGNSYYRDVTLPLRALAVVVLMAAAAGIALLTTKGKATVAFAREARTEVRKVIWPTRQETLHTTLIVAAVTAVMSLILWGLDGILVRLVSFITGLRF"]}}, {"location": "[3689563:3690748](-)", "type": "CDS", "id": "<unknown id>", "qualifiers": {"locus_tag": ["ctg1_3470"], "transl_table": ["11"], "translation": ["MSKEKFERSKPHVNVGTIGHVDHGKTTLTAAITTVLAKTYGGSARAFDQIDNAPEEKARGITINTSHVEYDTPTRHYAHVDCPGHADYVKNMITGAAQMDGAILVVAATDGPMPQTREHILLGRQVGVPFMIVFMNKCDMVDDEELLELVEMEVRELLSAYDFPGDDIPVVRGSALKALQGDAEWEAKIIELAGHLDNYIPEPERAIDKPFLLPIEDVFSISGRGTVVTGRVERGIVKVGEEVEIVGIKDTVKSTCTGVEMFRKLLDEGRAGENCGILLRGIKREDIQRGQVLAKPGSIKPHTKFESEVYILSKDEGGRHTPFFKGYRPQFYFRTTDVTGTIELPEGVEMVMPGDNIQMVVTLIHPIAMDDGLRFAIREGGRTVGAGVVAKVIA"]}}, {"location": "[3691901:3692852](+)", "type": "CDS", "id": "<unknown id>", "qualifiers": {"locus_tag": ["ctg1_3471"], "transl_table": ["11"], "translation": ["MSKKDALLTTPYLHFNRTQWAALRDSVPMTLSEDEIARLEGINDDLSMEEVAEIYLPLSRLLNFYISSNLRRQAVLEQFLGTNGQKIPYIISIAGSVAVGKSTTARVLQALLSRWPEHRKVELITTDGFLHPNAVLKERGLMKKKGFPLSYDMHRLVNFVSDLKSGAAQVTAPVYSHLIYDVIPDGDKVVQQPDILILEGLNVLQSGMDYPHDPHHVFVSDFVDFSIYVDAPEELLERWYINRFLKFRQGAFTDPDSYFHHYAQLPEEEAVGIATQLWKEINYMNLKENIMPTRERASLIMTKSSDHAVDLVRLRK"]}}, {"location": "[3692879:3693842](-)", "type": "CDS", "id": "<unknown id>", "qualifiers": {"locus_tag": ["ctg1_3472"], "transl_table": ["11"], "translation": ["MKDNTVPLKLVNILADGEFHSGEHLGEHLGMSRAAINKHVQTLKEWGIDVFTVTGKGYSLASPMQLLNEEAINARLEAGRLAVIPVIDSTNQYLLDRMDSLQSGDACVAEYQQAGRGRRGRQWFSPFGANLYLSMYWRLEQGPAAAMGLSLVIGIVLAEALQAQGAPGIRVKWPNDIYLDDRKLAGILVELTGKAGDAAQIVIGVGINLAMRATGAEVINQGWINLQEADVTVDRNALSALIVNKMRTALAQFEQDGLAPFIERWARLDNFIDRPVKLLIGDREITGIARGIDPQGGLILEQGGVRKSWVGGEISLRPQN"]}}, {"location": "[3693838:3694876](-)", "type": "CDS", "id": "<unknown id>", "qualifiers": {"locus_tag": ["ctg1_3473"], "transl_table": ["11"], "translation": ["MSRQQESLKSWNTFSLDARARHISVVKTIEDLCQCWQESARQKEPVLLLGEGSNVLFLEDFAGQVIINRIKGISVEEAEDAWLVHVGAGENWHQLVETLLEQNLAGLENLALIPGCTGSAPIQNIGAYGVELEQVCHYVDVVRLCDGTVQRLTAAECQFGYRDSIFKHHYREGYAIVAVGLYLQKNWTPVLSYGDLKNLDPLTVTPRQVFDAVCAMRRSKLPDPEVTGNAGSFFKNPLVSAETAAYLKARYPDIPHYPQEKGEVKLAAGWLIDQCSLKGFRHGGAAVHQQQALVLINAENASGQDIVELARIVRQRVAEKFTVWLEPEVRFIAAQGETDAVEVIA"]}}, {"location": "[3699048:3699327](-)", "type": "CDS", "id": "<unknown id>", "qualifiers": {"locus_tag": ["ctg1_3474"], "transl_table": ["11"], "translation": ["VINRRKVGMTSSHHGPYGQGYTRATMAHTKRSDLARASGPHKVRRSPDRSLQLDSVKSESLVIVDQNATVNTFPGLVHTARHTMGVGCKRSR"]}}, {"location": "[3700900:3701437](-)", "type": "CDS", "id": "<unknown id>", "qualifiers": {"locus_tag": ["ctg1_3475"], "transl_table": ["11"], "translation": ["MKALILFSSRDGQTREIAFYIANQLKETRVCDVFDIQLVKEIDWSQYDRVLIGASIRYGHFQPVVAKFVKTHLTALQQRVSGFYSVNLTARKPEKRTPQTNAYTRKFLLQSPWEPDCCAVFAGALRYPRYGFFDKFMIKLIMRMTKGETDTSKEVEYTDWQQVTRFAHEFADLPGKLS"]}}, {"location": "[3701451:3702903](-)", "type": "CDS", "id": "<unknown id>", "qualifiers": {"locus_tag": ["ctg1_3476"], "transl_table": ["11"], "translation": ["MHFRAITRIVGLLVILFSGTMIVPGLVALIYRDGAGRAFTQTFFMALMIGTLLWWPNRKKKSELKPREGFLIVVLFWTVLGSVGAMPFIFAEQPNLSITDAFFESFSGLTTTGATTLVGLDSLPKAILFYRQMLQWLGGMGIIVLAVAILPILGVGGMQLYRAEMPGPLKDNKMRPRIAETAKTLWLIYVLLTVACALALWMAGMPMFDAIGHSFSTIAIGGFSTHDASIGYFNSPTINTIIAIFLLISGCNYGLHFSLLSGRSLRVYWRDPEFRMFIGVQITLVIICTLVLWFHNVYKTGMETLNQAFFQVVSMASTAGFTTDSIARWPLFLPVLLLCSAFIGGCAGSTGGGLKVIRILLLFKQGSRELKRLVHPNAVYTIKLGNRALPERILEAVWGFFSAYALVFILSMLAIIATGVDDFSAFAAVAATLNNLGPGLGVVADNFTSMNDTAKWILILTMLFGRLEVFTLLVLFTPTFWRE"]}}, {"location": "[3702931:3703543](-)", "type": "CDS", "id": "<unknown id>", "qualifiers": {"locus_tag": ["ctg1_3477"], "transl_table": ["11"], "translation": ["MDAYDIPAELFSFTEEIKKSRFITLLTHTEGVEAARGFVQQMKQQHPTARHHCWAFVAGAPDDSQQLGFSDDGEPSGTAGKPMLAQLMGNNIGEITAVVVRYYGGIQLGTGGLVKAYGGGVQQALRLLPRKIKVPMLHFSLVCDYAQLGDIERMVARFDGQVLNTDFLQNITLHLALPHAQVAGFRQNLSDFSRGTLQLASLK"]}}, {"location": "[3703542:3704874](-)", "type": "CDS", "id": "<unknown id>", "qualifiers": {"locus_tag": ["ctg1_3478"], "transl_table": ["11"], "translation": ["MESLVTLYQQHVNTLQQRAQQVLARHNLDAMLIHSGELLTVFLDDHTYPFKVNPQFKAWVPVTQVPNCWLWIDGVNKPKLWFYSPVDYWHNVEPLPHSFWTGEIDIIPLKNADDIAQQLPAQRQNVAYIGPVPARATQLGLKAEAINPQGVIDFLHYHRAYKTGYELYCMRQAQKTAVTGHRAAKEAFLSGMSEFDINVAYLSATGHRDTDVPYGNIVALNEHAAVLHYTRLDQQPPEQRRSFLIDAGAEYNGYAADLTRTYAASDKSEYAQLIHDMNAEELALIATLKAGVRYTEYHQQMHYRIASLLLKHQLVQGMSAEAMIKEDLTGPFMPHGLGHPLGLQVHDVAGFMQDDRGTHLAAPTQYPYLRCTRMLEPGMVLTIEPGIYFIDSLLAPWRSGKFSQHFDWAKIDALKPYGGIRIEDNVVIQTNGVENMTRDLHLA"]}}, {"location": "[3705061:3707248](+)", "type": "CDS", "id": "<unknown id>", "qualifiers": {"locus_tag": ["ctg1_3479"], "transl_table": ["11"], "translation": ["MLYQGETLSLDWLEDGIAELVFDAPGSVNKLDTKTVASLGEALSVLEQQPGLRGVLLSSRKPAFIVGADITEFLSLFTATEEKLTQWLTYANSIFNRLEDLPVPTVSAISGYALGGGCECVLATDFRIATPDARIGLPETKLGIMPGFGGSVRLPRLLGADSALEIIAAGKDIDGSEALKVGLVDAVVVADKLQAAALSVLKEAISGKQPWRERRQPKLEPLKLSKIEAAMSFTTATAMVMQTAGKHYPAPVTAVKTIEAAARLGRDEALKLETAAFVPLARSSVARALVGIFLNDQAVKASAKKLTRDVETPKRAAVLGAGIMGGGIAYQSAWKGVPVILKDISEQSLALGMGDAAKLLNRQLTRGRIDGMKLAGVIGTIQPTLHYAGFDRVDVVVEAVVENPQIKAAVLAEAESHIRPDAILASNTSTIPITQLAKALTRPENFCGMHFFNPVPRMPLVEVIRGEKTAGSTIAKVVAWASKMGKTPIVVNDCPGFFVNRVLFPYFAGFSLLLRDGADFRQIDKVMEKQFGWPMGPSWLLDVVGIDTAHHAQQVMAEGYPDRMQKAYRDAVDVLFDAKRFGQKNQQGFWRWETDAKGKSKKVADAETDRLLESVCQPKRIFSDEEIIARMMVPMINEVVRCLEEEVIASPAEADMALVYGLGFPPFHGGAFRYLDTLGSAAFVAMTEPFTSLGALYQVPDTLREKAAQGGSWYPLAAPLDDLSLKTA"]}}, {"location": "[3707258:3708422](+)", "type": "CDS", "id": "<unknown id>", "qualifiers": {"locus_tag": ["ctg1_3480"], "transl_table": ["11"], "translation": ["MEKVVIVDAIRTPMGRSKGGAFRHVRAEDLSAHLMRSLLSRNPALNAAALDDIYWGCVQQTLEQGFNIARNAALLAEIPHSVPATTVNRLCGSSMQALHDAARAIMVGDARSCLIGGVEHMGHVPMNHGVDFHPGLSRSVAKAAGMMGLTAEMLAKIHGISREMQDQFAARSHQRAWAATEAGHFTREIVPVSGHDADGVLKRYDTDEVIRPDTTVESLAALRPAFDPVRGTVTAGTSSALSDGAAAMLVMSESLAQELGLTPRARIRAMAVVGCDPSIMGYGPVPASQLALKRAGLTVSDIGIFELNEAFAAQTLPCIKDLGLMEKLDEKVNLNGGAIALGHPLGCSGARISTTLLNLMERKDAQFGLATMCIGLGQGIATVFERV"]}}, {"location": "[3708523:3709225](-)", "type": "CDS", "id": "<unknown id>", "qualifiers": {"locus_tag": ["ctg1_3481"], "transl_table": ["11"], "translation": ["MTTLSCKVTSVEAITDTVYRVRLIPEADFSFKAGQYLMVVMDERDKRPFSLASTPMEKDIIELHIGASELNLYAMAVMERIQRQREITVDIPHGDAWLREENDRPLVLIAGGTGFSYARSILLTALSQQPDRHIAIYWGGRELKHLYDLEELNALAIKHPNLSVIPVVEQPEEGFTGRNGTVLTAVMQDYGSLADHDIYIAGRFEMAKIARERFCAERGAQEARMFGDAFAFI"]}}, {"location": "[3709270:3710755](-)", "type": "CDS", "id": "<unknown id>", "qualifiers": {"locus_tag": ["ctg1_3482"], "transl_table": ["11"], "translation": ["MKYHDLRDFLSLLEQRGELKRIKQEIDPDLEMTEIADRTLRAGGPALLFENPKGYSMPVLCNLFGTPDRVAMGMGQEDVKALRDVGRLLAFLKEPEPPRGFRDFFDKMPQWKQVLNMPTKRLRSAPCQEQIWQGDDVDLSRIPVMKCWPDDAAPLVTWGLTVTRGPLKERQNLGIYRQQVIGKNKLIMRWLSHRGGALDFQEWCQQHPGERFPVSVALGADPATILAAVTPVPDTLSEYAFAGLLRGTKTEVVKCVSNDLEVPASAEIVLEGYIEPGEMAPEGPYGDHTGYYNEVDSFPVFTITHITQRRDAIYHSTFTGRPPDEPAVLGVALNEVFVPILQKQFPEIVDFYLPPEGCSYRLAVVTIKKQYAGHAKRVMMGVWSFLRQFMYTKFVIVCDDDINARDWNDVIWAITTRMDPARDTVLIENTPIDYLDFASPVSGLGSKMGLDATNKWPGETQREWGTPIRKDPAVTARIDAIWDELGILSDTPAR"]}}, {"location": "[3711110:3711599](+)", "type": "CDS", "id": "<unknown id>", "qualifiers": {"locus_tag": ["ctg1_3483"], "transl_table": ["11"], "translation": ["MESWYLLYCKRGQLLRAKEHLERQAVHCLSPMIALEKTVRGKRTRVDEPLFPNYLFIEFDPESIHTTTISATRGVSHFVRFGNQPATVPLDVITALQNDPIKVVTDTELPQPGDAVIITEGAFEGLKAIFTEPDGEARSMLLLNLLNKQVVRSVGNRQFQKL"]}}, {"location": "[3711647:3712427](-)", "type": "CDS", "id": "<unknown id>", "qualifiers": {"locus_tag": ["ctg1_3484"], "transl_table": ["11"], "translation": ["MFDIGVNLTSTQFAKDREKVVKRAREAGVTGMLITGTNALESQQARSLAQQHPDYCWSTAGVHPHHASEWSGETAATLRRLAENDRVVAIGECGLDFNRNFSAPEQQEYAFNAQLALAAELSLPVFLHCREAHERFIAILAPWLPQLPASVLHCFTGTREELEACLAMGLSIGITGWVCDERRGQALRELMPLIPAERLLLETDAPWLLPRDMHPRPASRRNEPCFLPHIVQQVALLRGEDAGELAEQTALNARKLFRL"]}}, {"location": "[3712507:3713269](-)", "type": "CDS", "id": "<unknown id>", "qualifiers": {"locus_tag": ["ctg1_3485"], "transl_table": ["11"], "translation": ["MAVDDTQPLISHLIELRKRLLNSIIAVLAIFLCLVYFSNDIYQLVSAPLIKQLPAGASMIATDVASPFFTPIKLTIIVSLFLSVPVILYQVWAFVAPALYRHERKLVMPLLFSSSFLFYLGMAFAYFIVFPLAFSFFSKTAPQGVQIATDINNYLDFVMTLFMAFGVSFEVPIAIVLLCWTGVTTPEDLREKRPYVLVGAFVVGMLLTPPDIFSQTLLAIPMYCLFEVGVFVSRFYVGKNRRDEDAEQDAESE"]}}, {"location": "[3713271:3713805](-)", "type": "CDS", "id": "<unknown id>", "qualifiers": {"locus_tag": ["ctg1_3486"], "transl_table": ["11"], "translation": ["VFDIGFSELVLVFVIGLVVLGPQRLPVAVRTVMGWIRALRSLATSVQNELAQELKIQELQDGLKKIEQASKDSLSPELKASVEELKQTADSMKRSYLGENEKADDEAHTIHNPLVKDPQESHDGVTPAAADHQASAPAQAPVTVTQSASTPPPEPQEPPASTAPRASVPPGQPSDER"]}}, {"location": "[3713808:3714060](-)", "type": "CDS", "id": "<unknown id>", "qualifiers": {"locus_tag": ["ctg1_3487"], "transl_table": ["11"], "translation": ["MGGITLPHLLIIAVLVVLLFGTKKLRSLGSDLGSSIKGFKKAMSDEDDKEKDKANANDADFNAKLADQQHTEAKKEDVKNDKV"]}}, {"location": "[3714179:3715817](-)", "type": "CDS", "id": "<unknown id>", "qualifiers": {"locus_tag": ["ctg1_3488"], "transl_table": ["11"], "translation": ["MTFGELRRLYLIIRVFLSYGLDELIPKIRLTLPLRFGRKCLFWMPNRHKDRPLGERLRLALEQLGPVWIKFGQMMSTRRDLFPPLIADQLAMLQDRVAPFDGKKALKLIEQSLGAPIETQFDDFNIVPLASASIAQVHTATLKENGREVVIKVIRPDILPVIKADMRLIYRLARWVPHLLPDGRRLRPREVVADYEKTLLDELNLLREAANAIQLRRNFDSSRMLYVPEVYSDYCTENMMVMERIYGIPISDVVTLEQHGVNMKLLAERGVQVFFTQVFRDSFFHADMHPGNIFVSYEHPEDPQYIGIDCGIVGSLNKEDKRYLAENFIAFFNRDYRKVAELHVDSGWVPPDTNVEDFEFAIRTVCEPIFEKPLAEISFGHVLLNLFNTARRFNMEVQPQLVLLQKTLLYVEGVGRQLYPQLDLWKTAKPFLEDWIKDQVGIPAIVRALKEKAPFWAEKLPELPELFYDSLRQHKHLRHSVDRLANDLKGERAKQHQSRYLFGVGATLLLSGTAILLSRPEWDVFSAGLMAAGVVAWLVGWRRTN"]}}, {"location": "[3715813:3716419](-)", "type": "CDS", "id": "<unknown id>", "qualifiers": {"locus_tag": ["ctg1_3489"], "transl_table": ["11"], "translation": ["MTLTPLLTASLETALNHLLYRDRGLKAARQRLNGRSLAILLAELKQPLIFIFSEHQVDVIGEWGDTPDCTVKTRLSTLSKLRDRQQLTSLIRSGELDVDGDLQVVQQFSALLDLAELDPAEYLAPWLGDIAAQGITQFARRGFNAVRRDVQRKQSYLSQTLTEEWRVAPGSLELAWFAEEVDAVSRSLDALDARLNQLEAK"]}}, {"location": "[3716431:3717187](-)", "type": "CDS", "id": "<unknown id>", "qualifiers": {"locus_tag": ["ctg1_3490"], "transl_table": ["11"], "translation": ["MADESKDTTHFGYRTVAKDEKADMVADVFHSVAAKYDLMNDLMSFGIHRIWKRFTIDSSGVRRGQRVLDLAGGTGDLTAKFSRLVGETGEVVLADINSSMLKVGRDKLRNKGIIGNVNYVQANAEALPFPDNYFDCITIAFGLRNVTEKEKALASMFRVLKPGGRLLVLEFSKPQFEPLSKAYDAYSFHILPRIGEMVAKDAGSYRYLAESIRMHPDQETLKQMMMDVGFENTTYHNLTGGIVALHRGFKF"]}}, {"location": "[3717261:3718794](-)", "type": "CDS", "id": "<unknown id>", "qualifiers": {"locus_tag": ["ctg1_3491"], "transl_table": ["11"], "translation": ["VDASIIYGAGIGLVGLLAGWLIAGIRSQQQLAKAETERRLQQQAAEQAQSGLQRQQQLLDAHLHTQKQNEQELRQLHGSLAAAGEKLHQLDHWRGEAEQLTRELRNQLEINASQEAELREVTIRLEETRMAAEEKQRLLVNSEQRLNAQFENLANRIFENSGRRVDEQNRQSLHGLITPLREQLEGFRRQVQEGFGQEARERHTLAHEIRNLQQLNAQMAQEAINLTKALKGDNKTQGNWGEVILSRVLEASGLREGHEYETQVNIQLEQKGRMQPDVIVRLPQGKDVVIDAKMTLVAYERYFNGEDDAARELAISEHIAAIRGHLRLLSRKDYQQLPGLRSLDYVLMFIPVEPAFLLAIDRQPELINEALNLNIMLVSPTTLLVALRTINNLWRYEHQSRHAQRIADRAARLYDKMRLFVDDMSAIGQNLDKAQDSYRQAMKKLSEGRGNLIAQTEGFRQMGVEVKRPINPRLVGQALPEADDEEDDDDAPPADEAGVTPEALTRRVNE"]}}, {"location": "[3718969:3719731](-)", "type": "CDS", "id": "<unknown id>", "qualifiers": {"locus_tag": ["ctg1_3492"], "transl_table": ["11"], "translation": ["MAQSDVFHLGLTKADLQGATLAIVPGDPERVKKIAALMDNPVHLASHREFTTWRAELSGTPVIVCSTGIGGPSTSIAVEELAQLGVRTFLRVGTTGAIQPGINVGDVLVTTGSVRLDGASLHFAPLEFPAVADFTCTTALVEAAKAAGATTHIGITASSDTFYPGQERYDTFSGRVVSRFQNSMKEWQQMGVLNYEMESATLLTMCASQGLRAGMVAGVIVNRTQQEIPDAETMKRTESDAVKIVVEAARRLI"]}}, {"location": "[3720027:3720864](+)", "type": "CDS", "id": "<unknown id>", "qualifiers": {"locus_tag": ["ctg1_3493"], "transl_table": ["11"], "translation": ["MKTDDNTTQEQNNNGFAPATLPTAATTITTDSADILSGETSIPTQGENMPAFHAKPRHAEGLLPVVLVIQEIFGVHEHIRDICRRLAAEGYLAVAPELYFRQGDPADYNDIPTLFSELVSQVPDTQVLADLDHVANWASRHGGDMRNMAATGFCWGGRITWLYAAHNPQLKAAVAWYGKLVGEKTMKQQKQPVDIAVDLNSPVLGLYGGKDDSIPQESVETMRQALRAANATAEIIVYPDAGHAFNADYRPSYHAESAQDGWQRMLAWFKQHGVAPKA"]}}, {"location": "[3720917:3723191](-)", "type": "CDS", "id": "<unknown id>", "qualifiers": {"locus_tag": ["ctg1_3494"], "transl_table": ["11"], "translation": ["MTILTHTLGFPRVGLRRELKKAQESYWAGNCSREHLLATGRELRARHWQQQKDAGVDLLPVGDFAWYDHVLTTSLLLGNVPARHQNKDGSVDLDTLFRIGRGRAPTGEPAAAAEMTKWFNTNYHYMVPEFVQGQQFRLTWTQLLDEVDEALALGHNVKPVLLGPVTYLWLGKVKGVAFDRLSLLKDILPVYQQVLAELAQRGIEWVQIDEPALALELPSEWLAAFKPAYTALQGQTRLLLTTYFDRIGQNLDTITALPVQGLHVDLVHGQDDITVLNRTVPADWVLSVGVINGRNVWRADLSRWFERLQPLVATRKQLWIGSSCSLLHSPIDLSVETRLDDEVKSWFAFALQKCAELSLLSNALNHNDPASLEAWSAPIRARQHSSRVHNVAVGQRLAGITARDSQRNSPYPVRAHAQRQRFQLPAWPTTTIGSFPQTTEIRGLRLDFKQGRLDGSHYRTGIAGHIRQAIAEQERLGLDVLVHGEAERNDMVEYFGENLDGFIFTQNGWVQSYGSRCVKPPVIIGDISRPDAITVEWAKYAQSLTDKPVKGMLTGPVTILCWSFPREDVSRETIAKQIALALRDEVQDLEKAGIGIIQIDEPALREGLPLHRSDWAAYLAWAVEAFRLNAAVAKDDTQIHTHMCYCEFNDIMESIAALDADVITIETSRSDMELLESFEEFEYPNEIGPGVYDIHSPNVPDVAWMEALLRKAALRIPADRLWVNPDCGLKTRGWKETRQALENMVKAAHNLRNAQTA"]}}, {"location": "[3723325:3724264](+)", "type": "CDS", "id": "<unknown id>", "qualifiers": {"locus_tag": ["ctg1_3495"], "transl_table": ["11"], "translation": ["MIELKHLRTLQALRTTGSLAAAAAQLHQTQSALSHQFSDLEQRLGFRLFVRKSQPLRFTPQGEILLQLAEQVLPQIQQALQACHEPHQTTLRIAIECHSCIQWLTPALNNFRQSWPQVVMDFKSGVTFDPQPALQQGELDVVLTSDILPRSGLFYAPMFDFEVRLVLAPDHPLAQKVHISPEDLAREVLLIYPVQRQRLDIWRHFLQPAGVSPTLKSVDNTLLLIQMVSAQMGIAALPHWVVESFEHQELVVTKALGEGLWSRLYAAVRDGEQRQPVVEAFIRSARQHACDHLPRVRDASRPGIPHPSVSPS"]}}, {"location": "[3724396:3724870](+)", "type": "CDS", "id": "<unknown id>", "qualifiers": {"locus_tag": ["ctg1_3496"], "transl_table": ["11"], "translation": ["MTNNDVLRSVRYMLNLSDAKVVSILALAESEVTEAEVHSFLKKEDEAGFRPCPDVIMGYFLNGLIFERRGKSEDAPAPSIERKMTNNILMKKLRVAFDLKTTDILELLKSADFAVGQSEIGAIFRKPGHKNYRECGDQILRNFLKGLTMKIRPAKKA"]}}, {"location": "[3725235:3726582](+)", "type": "CDS", "id": "<unknown id>", "qualifiers": {"locus_tag": ["ctg1_3497"], "transl_table": ["11"], "translation": ["MLSFFKPAAHQPRVDDSRVDPLYRKLRWQIFLGIFFGYAAYYLVRKNFALAMPYLVEQGFSRGDLGFALSGISIAYGFSKFIMGSVSDRSNPRVFLPAGLILAAAVMLFMGFVPWATSSIMVMFVLLFLCGWFQGMGWPPCGRTMVHWWSQKERGGIVSVWNCAHNVGGGIPPLLFLLGMAWFNDWKAALYMPAFGAILIALIAFALMRDTPQSCGLPPIEEYKNDFPPDYDEKHEDELTAKQIFMQYILPNKLLWYIALANVFVYLLRYGILDWSPTYLKEVKHFTLDKSSWAYFFYEYAGIPGTLLCGWMSDKVFKGNRGATGVFFMVLVTIATVVYWMNPAGNPGVDMACMMVIGFLIYGPVMLIGLHALELAPKKAAGTAAGFTGLFGYLGGSVAASAIVGYTVDYFGWDGGFIIMIGGCVLAVILLAMTMMSEKKHKQRLTSL"]}}, {"location": "[3726597:3727647](+)", "type": "CDS", "id": "<unknown id>", "qualifiers": {"locus_tag": ["ctg1_3498"], "transl_table": ["11"], "translation": ["MLKNVIATVLLTTSLAATAASTSPLVIAHRGASGYLPEHSLPAKAMAYAQGADYLEQDLVMTKDDRLVVLHDHYLDRVTDVASRFPHRARADGRYYAIDFTLAEIKSLAFTEGFSLEQGKKVQTFPGRFPMGKSDFRVHTFEEELEFIQGLNHSTGRNIGIYTEIKAPWFHRKEGKDISAKVLDVLKQYGYTGKNDKVFLQCFDFNEVKRIKTELEPQRGMNLKLVQLIAYTKWDETQEQRNGQWVNYDYDWMFKPGAMKTLAQYADGIGPDYHMLVAEGAKTGKVTLTGMVQEAHQNHLVVHPYTVRADQLPPYVSNVDQLYDLLYNKAGVDGLFTDFPDKAVHFLKR"]}}, {"location": "[3727763:3728564](-)", "type": "CDS", "id": "<unknown id>", "qualifiers": {"locus_tag": ["ctg1_3499"], "transl_table": ["11"], "translation": ["MYRIVASDLDGTLLSPDHTLSSYARETLQLLTRKGIHFVFATGRHYIDVAQMRDSLGIDAYMITSNGARVHNTAGELVFSHNLDEDIALELFALQHTNPDIYTNVYRDEEWFLNRHRPDEMDFFRESDFNYQVYQPGQLATDGISKVFFTCAIPELLVPLEQALMARWGDRVNVSFSLPTCLEVMAGGVSKGHALDAVSKSLGYSLQECIAFGDGMNDKEMLSMAGKGCIMSNSHQRLKDILPELEVIGSNADQAVPNYLRKLFNV"]}}, {"location": "[3728626:3729619](-)", "type": "CDS", "id": "<unknown id>", "qualifiers": {"locus_tag": ["ctg1_3500"], "transl_table": ["11"], "translation": ["MEHHKHNWLTREKAFAAFATGPLLDFWKLREEGEFAGVENVPIRYVRFISPQHDKVILLCPGRIESYVKYPELAYDLFHSGYDVIIMDHRGQGRSGRLLQDSHRGHVVEFEDYVDDLETLYLKEIVARHYRHRYALAHSMGGAILALMLARQPAAFNAVALASPMFGIFLPMPLWMAHSILNWAEKYPAMREGYALGTGKWHARPFAINELTHSRERYRRNLRFYADDPGLRVGGPTYHWVREGVRAGHSILSQAAQISTPLLLLQAADDKVVDNRAQDLFCQTMVAAGQPCEGGRPMVIEGARHEILFEKDSMRARALDAILAFFSRHP"]}}, {"location": "[3729733:3730357](+)", "type": "CDS", "id": "<unknown id>", "qualifiers": {"locus_tag": ["ctg1_3501"], "transl_table": ["11"], "translation": ["MTIEWWLTYLLTTCILSLSPGSGAINTMSTGISHGYRGAVASISGLQVGLSLHIVLVGIGLGALFSQSLLAFEILKWAGAAYLVWLGIQQWRSAGAIDLNAVAKAMPRRRLFKRAVLVNLTNPKSIVFLAALFPQFILPHQPQAMQYLVLGITTVVVDIIVMIGYATLATRIAVWIKGPHQMKLLNRIFGGLFIAVGALLASARRIA"]}}, {"location": "[3730456:3732349](-)", "type": "CDS", "id": "<unknown id>", "qualifiers": {"locus_tag": ["ctg1_3502"], "transl_table": ["11"], "translation": ["VTGACRCPGQNFCHYRFGDDVSTAAVINKETLAEQVLRETFGYQQFRPGQQNIIQESLNGRDCLVVMPTGGGKSLCYQIPALVREGLTLVVSPLISLMKDQVDQLLANGVSAACLNSTQNREEQQEVMAGCRTGRIRLLYIAPERLMMDNFLEQLMHWNPAMLAVDEAHCISQWGHDFRPEYGALGQLRQRLPDVPVMALTATADETTRNDIARLLQLNDPLIQISSFDRPNIRYTLVEKFKPTEQLLRYVQDQRGKCGIIYCNSRAKVEDTAARLQSRGLSVGAYHAGMDNAHRAHVQEAFQRDDLQIVVATVAFGMGINKPNVRFVVHFDIPRNIESYYQETGRAGRDGLPAEALLLYDPADMAWLRKCLEEKAPGPLQDIERHKLNAMGAFAEAQTCRRLVLLNYFGEGRQQACDNCDICLDPPRRYDGLVEAQKALSCIYRVGQRFGMGYIVEILRGANNQRIRDMQHDKLPVYGIGREQSHEHWTSVLRQLIHLGLVTQNIAMHSALQLTEAARPTLRGEVPLMLAVPRLVTIKPRNSSQKSYAGSYDRKLFAKLRKLRKSIADDVNVPPYVVFNDATLIEMAEQMPLTASEMLSVNGVGQKKLERFGKPFLVMIKEHVDGVDED"]}}, {"location": "[3732356:3733235](-)", "type": "CDS", "id": "<unknown id>", "qualifiers": {"locus_tag": ["ctg1_3503"], "transl_table": ["11"], "translation": ["MALLKGLLASAILFPTLVLAQEATVKEVHDQPAVRGSIIANLLEKHDNPFILFPYENNYLLYTDTSNINKDAIESYDWGNKAKHDEVKFQLSLAFPLWRGILGDNSVLAASYTQRSWWQLSNRGASSPFRETNYEPQIFLGWATDYSFAGWTLRDVETGLNHQSNGRSDPTSRSWNRVYARLMAQNGNWMVEAKPWFRLPESENNDDNPDITKYMGYYRLTVGYQMGDSIFSVRGNYNWNSGYGGAELGWSYPLTDHVRFYTQVFSGYGESLIDYNHRQTRVGVGVTLNDLF"]}}, {"location": "[3733412:3733883](+)", "type": "CDS", "id": "<unknown id>", "qualifiers": {"locus_tag": ["ctg1_3504"], "transl_table": ["11"], "translation": ["MSAVPMDQTAARRLIGEIFVYHMPFNRALGLALDRLESDYAELSLANQTMLVGNAAQKILHGGVIASVLDVAAGLVCVTAALTRQESITEEELRQRLSRMGTIDLRVDYLRPGRGERFIASSSLLRGGNKVSVARVELHNDAGVHIASATATYMIG"]}}, {"location": "[3733887:3734787](+)", "type": "CDS", "id": "<unknown id>", "qualifiers": {"locus_tag": ["ctg1_3505"], "transl_table": ["11"], "translation": ["MNPQQTRQGIIFALGAYFIWGIAPVYFKLIQQVAPGEIMTHRVIWSFFFMLVLITVSRNWRSVRTLLKHPKKVLLLALSAVVVCSNWLLYIWAVNNHHMLEASLGYFINPLLNVLVGMLFLGERFRRLQWLAVALAGCGVLIQVWQFGSVPAIALGLAISFSFYGLLRKKIAVDAQTGMLIETSWLLLPAAVYLFALTDSATSHLGNNPMSLNLLLAAAGVITTVPLMLFTAACTRLKLSTVGFFQYLGPTLMFLLAVLFYGEKMTPDKLVTFGFIWAALALFIADALWSLRRQTAQRI"]}}, {"location": "[3734839:3735799](-)", "type": "CDS", "id": "<unknown id>", "qualifiers": {"locus_tag": ["ctg1_3506"], "transl_table": ["11"], "translation": ["MLSAFKLDQNRLTRLELDESEARDELTGSVWVDLIEPEDAERDRVQTELGQSLATRPELEDIEASARFFEDEDGLHIHSFFFYEDADDHAGNSTVAFTIREGRLYTLRERELPAFRLYRMRARNQVLTDGNAYELLLDLFETKIEQLADEIENIYSDLEKLSRVIMEGQQGDAFDEALSTLAELEDIGWKVRLCLMDTQRALNFLVRKARLPGNQLEQAREILRDIESLLPHNESLFQKVNFLMQAAMGFINIEQNRIIKIFSVVSVVFLPPTLVASSYGMNFEFMPELKWSFGYPGAITLMILAGLAPYAYFKRKNWL"]}}, {"location": "[3736091:3738254](-)", "type": "CDS", "id": "<unknown id>", "qualifiers": {"locus_tag": ["ctg1_3507"], "transl_table": ["11"], "translation": ["MDVSDLLDSLNDKQREAVAAPRSNLLVLAGAGSGKTRVLVHRIAWLMAVENCSPYSIMAVTFTNKAAAEMRHRIEQLIGTSQGGMWIGTFHGLAHRLLRAHHLDANLPQDFQILDSEDQLRLLKRLIKAMNLDEKQWPARQGMWYINGKKDEGLRPKHIESYGNPIEQTWLRIYQAYQEACDRAGLVDFAELLLRAHELWLNKPHILNHYRERFTNILVDEFQDTNNIQYAWIRMLAGDTGKVIIVGDDDQSIYGWRGAQVENIQRFLKDFPGAETIRLEQNYRSTNNILKAANALIANNSGRLGKELWTEDSDGEQIAIYCAFNELDEARFVVNRIKVWMENGGALNDCAILYRSNAQSRVLEEALLQTSMPYRIYGGMRFFERQEIKDALAYLRLISNRNDDAAFERVVNTPTRGIGDRTLDVVRQTSRERQLTLWQTARVLLQEKALAGRAASALQRFTELVDSLAQETAEMPLHVQTDRVIKDSGLWLMYEQEKGEKGQARIENLEELVNATRQYAYQDEDQDLMPLQAFLSHAALEAGEGQADKWQDAVQLMTMHAAKGLEFMQVFIVGMEEGMFPSQMSLDEGGRLEEERRLAYVGVTRAMQKLTLTYAETRRLYGKEVYHRPSRFIGELPEACVEEVRLRASVSRPVNHQRMGTPIAKNDSGFALGQRVHHAKFGEGTIVNLEGSGEHSRLQVAFQGQGIKWLVAAYAKLEAM"]}}, {"location": "[3738314:3739031](-)", "type": "CDS", "id": "<unknown id>", "qualifiers": {"locus_tag": ["ctg1_3508"], "transl_table": ["11"], "translation": ["MHFYRPLRPVAAMTFDLDDTLYDNLPVIRRTTEESHSALQAYHPALNDFSVLQYQQVRDRLLAAEPDIYHDVSEWRRRAVEQSMLDVGLTSAQAVKGSRDVMAVFARWRSKIDIPEETHATLAALAQRIPLVAITNGNAEPHLCGLQQYFRFTLRAGPDGRAKPYQDMYQAAAGRLNLAPEHILHVGDDLITDVAGAIRCGMQACWINPHRANLMQSKDSRLLPTLEISQLASLTALI"]}}, {"location": "[3739030:3739939](-)", "type": "CDS", "id": "<unknown id>", "qualifiers": {"locus_tag": ["ctg1_3509"], "transl_table": ["11"], "translation": ["VNSESPLLPYVEGFLRYLKVERQLSPLTLTSYHRQLSAVIGLLDDLNVSDWSRLDAARVRSLAARSSRSGLKPASLALRLSALRSFLDWLISQGVIQANPAKGVATPRAPRHLPKNIDVDEVNKLLDIDLNDPLAVRDRTMLEVMYGAGLRLSELVGINLNHLDLDSGEVWVIGKGSKERRLPIGGTAVRWIGHWLVLRELFVPEDEALFLSKQGKRISARNVQKRFAEWGVKQGLSSHVHPHKLRHSFATHMLESSGDLRAVQELLGHANLTTTQIYTHLDFQHLASVYDAAHPRAKRGKS"]}}, {"location": "[3739935:3740643](-)", "type": "CDS", "id": "<unknown id>", "qualifiers": {"locus_tag": ["ctg1_3510"], "transl_table": ["11"], "translation": ["MKNVGEQQEAGEVLLDDRTVSEFLLQNPDFFIRNARQVEQMVVPHPVRGTVSLVEWQLARQRNHIQQLEEDITLLMEQASANQQLFDRLFALQGRLAAATSLHDMLNRLHRWAREFGLAGANIRLFSEKWRIGAPSDFTQLALSRQAFEPVRIQRLGKQTHYLGSLNGPELLLLLPQARAIGSVAMSLLGEEGDLGVLIFSSRDNQHYQSGMGTVLLQHLSLMLPQLLSRWVERA"]}}, {"location": "[3740639:3741464](-)", "type": "CDS", "id": "<unknown id>", "qualifiers": {"locus_tag": ["ctg1_3511"], "transl_table": ["11"], "translation": ["MQFSKMHGLGNDFMVVDAVTQNVYFSPELIRRLADRHLGIGFDQLLIVEPPYDPDLDFHYRIFNADGSEVSQCGNGARCFARFVRLKGLTNKNEIRVSTQTGRMILSVDQDELVRVNMGEPNFEPQQVPFRANKAENIYLMRAAEQTVMCGVVSMGNPHCVLQVESVKTATVETLGPVLESHERFPERVNVGFMEVVSREHIRLRVYERGAGETQACGSGACAAVAVGIQQTLLSDNVRVDLPGGTLNIAWKGLGHPLYMTGPATHVYDGFIHL"]}}, {"location": "[3741492:3741693](-)", "type": "CDS", "id": "<unknown id>", "qualifiers": {"locus_tag": ["ctg1_3512"], "transl_table": ["11"], "translation": ["MKKKLIQLALVLTAVSLTGCGLKGPLYFPKDEQAKPQVQQTTPTTPSATSEQTPATTSGQSVQPAQ"]}}, {"location": "[3741938:3744494](-)", "type": "CDS", "id": "<unknown id>", "qualifiers": {"locus_tag": ["ctg1_3513"], "transl_table": ["11"], "translation": ["LYLYIETLKQRLDAINQLRVDRALAAMGPAFQQVYSLLPTLLHYHHPLMPGYFEGNVPHGISFYTPDDSQLSYLTDLEDKSGSFAAIPPRGEMPVTGVYSMGSTSSIGQNFTSDLDIWVCHQSWLDNDERLSLQKKCTLLQKWCASMGVEVSFFLIDENRFRHNESGSLGGEDCGSTQHILLLDEFYRTAVRMAGKRLLWNMVPREEEEHYDDYVMSLYQQGVLTPNEWLDLGGLGTLSAEEYFGASLWQLYKSIDSPYKAVLKTLLLEAYSWEYPATRLLAMDIKQRLHDGEIVSYGLDPYCMMLERVTHYLTSIDDHARLDLVRRCFYLKVCEKLSVSTEASGWRREILSQQVKEWGWDDDRLTMLDSRADWKISQVREAHNELLDAMMQSYRNLIRFARRNNLSVSASPQDIGVLTRKLYAAFEALPGKVTLLNPQISPDLSESHLTFIHVPNGRANRAGWYLYNQSPDMSSIISHQPLEYNRYLNKLVAWAWFNGLLTSKTRLHIKGNEICDLARLQELVADVSHHFPLRLPSPTPKALYSPCEIRHLAIIVNLEYDPTAAFRNQVVHFDFRKLDVFSFGQQQQCLVGSIDLLYRNSWNEVRTLHFNGEQSMIEALKTILGKMHQDASPPDSVEVFCYSQHLRGLIRTRVQQLVSECVELRLSSTRQEPGRFKALRVAGQTWGLFFERLSVSVQKLENAVEFYGAISNNKLHGLSLKVETDQVRLPAVVNGYASEGIIQFFFEDTLDDHGFNIYILDETNRVEVYHHCEGSKEELVRDVSRFYSSSHDRFTYGSSFINFNLPQFYQIVQADERFQVIPFRSQALTQLCAALPDDAASDEYARRYQMH"]}}, {"location": "[3744786:3745728](+)", "type": "CDS", "id": "<unknown id>", "qualifiers": {"locus_tag": ["ctg1_3514"], "transl_table": ["11"], "translation": ["MLDKILRIATRQSPLALWQAEYVQQRLISCHPGLRVELVPMVTRGDVILDTPLAKVGGKGLFVKELEQAMLSDRADIAVHSMKDVPVAFPHGLGLVTICEREDPHDAFVSPHYASVDALPQGAIVGTSSLRRQCQISARRPDLIIRSLRGNVGTRLGKLDAGEYDAIILAVAGLKRLGLGERIRQIMPAEESLPAVGQGAVGIECRLDDNWVIGLLAALNDEDTACRVRAERAMNTRLEGGCQVPIGSYAVLEGDQLWLRGLVGSPDGSQMVKGERRGPRADAEKMGISLAEELLDNGAREILADVYQGNPPA"]}}, {"location": "[3745724:3746471](+)", "type": "CDS", "id": "<unknown id>", "qualifiers": {"locus_tag": ["ctg1_3515"], "transl_table": ["11"], "translation": ["MSILVTRPSPAADELVSRLCARGQVAWALPLIEFTPGTQLDILPERLGALRAGDLVFILSQHAIHYAHPALSHASMTWPDGLNYYAIGRSTALALHAVSGHDVVWPHEQETSEILIQIPALQSVAGKRALILRGNGGRELLAETMLARGAQVEFIECYQRCEKNYHGAEEGRRWRNYGIQTLVVTSGEMLQQLYSLFPDVDRDEWLLHCRLVVVSQRLATLARNLGWADICVAGGADNDALLRALNMG"]}}, {"location": "[3746477:3747617](+)", "type": "CDS", "id": "<unknown id>", "qualifiers": {"locus_tag": ["ctg1_3516"], "transl_table": ["11"], "translation": ["MTEHKDSSAMVEETTPVVDTSTREPQPPRKAKNSGTVLGVVAIAIALAVGAGLYMYGKHQAQQQAAASEALASQLSDLQQSAVSDNQSLVKQLATQTSALETARQQQAAMSQQLDELKQKIATISGSDAQTWMLAQADYLVKMAGRKLWSDQDVTTAAALLKSADASLADMNDPSLIDARRALTQDISTLSALSQVDYDGIILKLNQLSNDVDNLRIADNDSDNAPMDSDSGELSSSLREWRQNLVKSWHNFMDDFITIRRRDATAEPMMAPDQDIYLRENIRSRLLIAAQAVPRHQNEIYKQSIDTVSAWTRAWFDSNDASTKAFLSQLDELSQQSVSMDVPEALQSQPLLDKLMETRVRNLLAQPAAPSATSQQQGE"]}}, {"location": "[3747619:3748810](+)", "type": "CDS", "id": "<unknown id>", "qualifiers": {"locus_tag": ["ctg1_3517"], "transl_table": ["11"], "translation": ["MLKVLLLFLLCMAGIVLGPMMAGHQGYVLIRTDNWDIKTSVTAMVIMLVLALIVILAIEWLLRRLFRTGARTRGWFSGRKRRSAHKQTNAALIKLAEGDYQQVEKLLSRHADHAEQPVVNYLLAAEAAQQRGDEIRANQHLERASELNKGDPLPVEITRVRIQLARNEDHAARHGIDRLLEIAPRHPEVLRLAEQAYLRTHAWSALLDILPAMEKIRLGDDAHRLDLQQQAWLGLMSQAMADQGSDGLKRWWQNQSRKTRQEPALQVAMADHLIVCDDHDTAQQIVLEGLKRQYDERLVLLMPRLKTGNPEQLEKALRQQIKQHGATPLLHSTLGQLLMQHGEWEQAAEAFRAALQQRPDAFDYAWLADTLDRQHKPEEAASMRRDGLLLTLKNNP"]}}, {"location": "[3749351:3749966](-)", "type": "CDS", "id": "<unknown id>", "qualifiers": {"locus_tag": ["ctg1_3518"], "transl_table": ["11"], "translation": ["MSIDNDSSPLPRRRLSREARYQQLIDTAWQLIHDEGTEALTLGRLAAQSGVTKPVVYDHFGTRSGLFAVLYQEFDARQNALFDAALAKSEATLSARAAVIAQSFVECMQLQGREIPGIIAALIGSPELEQIKRAYEVAFIEKCRGILSPFSEGGELTNAGLWAMLGAAESLSYAATRDEITIRQAQDELFSVIMALVERSRRRL"]}}, {"location": "[3750046:3750622](+)", "type": "CDS", "id": "<unknown id>", "qualifiers": {"locus_tag": ["ctg1_3519"], "transl_table": ["11"], "translation": ["MHTLIVVSHPDRQSLTHQIAGQLAEGITAAGNDVDIADLAAEGFDPRFTQNDIAAFRQQGPVSQEIVAEQARIDRADTLILVYPVYWWSMPAQLKGWIDRVFTHGWAYEDSEGGLVKKLQRLKVHLVALGAGDMRTYARHGYFAAMRTQIDHGIFDFCGAEVITSELLLQTPGEALSAEVQNVKQRIMRRM"]}}, {"location": "[3751810:3752551](-)", "type": "CDS", "id": "<unknown id>", "qualifiers": {"locus_tag": ["ctg1_3520"], "transl_table": ["11"], "translation": ["MTVSVDVPHYQIRGISLSGFSDMAQFVDYLNQQGELKTGTLVAINAEKVLTAEADAAVHQLIDAAEYKYADGISIVRSIRKKYPQANVSRIAGADLWEALMERAGREGTPVFLIGGQPAVLAQTMDKLRRLWNVNIVGSQDGFFTPDQREALFTRIRESGAKLVTVAMGSPRQEILMRDCKASYPDALYMGVGGTYDVFTGQVKRAPKIWQRMGLEWLYRLISQPTRLKRQLRLLKYLKYHWRGDL"]}}, {"location": "[3752585:3753932](-)", "type": "CDS", "id": "<unknown id>", "qualifiers": {"locus_tag": ["ctg1_3521"], "transl_table": ["11"], "translation": ["MTLLQFAGLLVVYLCCCGFILTLTWREFRRVRFNFNVFFSLLFLLTFFFGFPLTCMLVFGFDVEVVPPEYLLQALLSAGGFYAIYYTSYKTRLRAPHRPPPRPVFTINRIEAHLTWGILALVALGTVSVFFLHNGFLLFKLHSYSQIFSADVSGVALKRFFYFFIPAMLVIYFLKQDKRSWLLFLISTVAFGLLTYMIVGGTRANIIIAFALFLFIGIIRGWITLWMLVLAGVGGIVGMFWLALKRYNLDVSGSEAFYTFLYLTRDTFSPWENLGLLLQNYDKIDFQGLAPIWRDFYVFIPSWLWHGRPSIVLNSANYFTWDVLDNHSGLAISPTLIGSLVVMGGALFIPLGAVAVGLIIKWFDWLYEKGQQEQNRYKAAILQSFCFGAVFNMIVLAREGLDAFASRVVFFCIIFAFCVVLAKLLYWLLDTAGLVRARAPARSLSIQP"]}}, {"location": "[3753928:3755005](-)", "type": "CDS", "id": "<unknown id>", "qualifiers": {"locus_tag": ["ctg1_3522"], "transl_table": ["11"], "translation": ["MTRVIHLLGADIPHHNATVLGFFNQVLHNVIPSASRREFWVVSGQSELAAQHPMLTVRLFSTKNELAQAVIATGRAQRETRFFFHGQFNPRLWLALLAGKLKRQQFYWHIWGADLYEESSRLKFRLFYLLRRQAQKRVGHVFATRGDISHFHQRHPHVPASLLYFPTRLAQDVRVSDEAQGPLTILLGNSGDASNRHIPALKAIHQQFGDNVRVVVPLGYPANNDAYIQQVQEAAMALFRPGVVSLLTEKLAFSDYLQLIGRCHLGYFIFERQQGIGTLCLLMQANVPFVLNRKNPFWQDLTEQQVPVLFDGDPLDAATVSEARRQMMLLDKSHVAFFEPGYLSGWQQALRLVEGDNA"]}}, {"location": "[3755001:3756252](-)", "type": "CDS", "id": "<unknown id>", "qualifiers": {"locus_tag": ["ctg1_3523"], "transl_table": ["11"], "translation": ["MSLAKASVWTAVSTLVKIAAGLLVVKMLAVSYGPAGVGQAGNFRQLITVLGVLAGAGIFNGVTKYVAQYQQDPGQLRAVTGTASSMVLGFSLLLALIFLLFAAPISHALFGHDRYQQVIRFVAFLQMGIAWANLALAIMKGFRDAAGNALSLIIGSLTGVAAWFVCYKLGGYSGALIGLAMVPAMVVVPAVVLLVWRDHLPVCYLLPAWRPEFVTLLGKFTLMALITAVTLPVAWMMMRNLLAQHAGWEQVGLWQGVSSISDAYLQFITASFSVYLLPTLSRLQQKADISREIIKALRFVLPVVAGVSFTVWLLRDVAIWLLFSHAFTAMRDLFVWQLIGDVLKVGCYVFGYLVIAKASLRFYILTEVSQFVLLTGFSRWLIPLHGAAGAAQAYMATYIAYFALCAGVFIIYRRRV"]}}, {"location": "[3756253:3757384](-)", "type": "CDS", "id": "<unknown id>", "qualifiers": {"locus_tag": ["ctg1_3524"], "transl_table": ["11"], "translation": ["MIPFNAPPVVGTELEYMQSAMGSGKLCGDGGFTRRCQQWMEQRFGSRKVLLTPSCTASLEMAAILIDIQPGDEVIMPSYTFVSTANAFVLRGATIVFVDVRPDTMNIDERLIEAAITDRTKAIVPVHYAGVACEMDTIMALAKKHQLWVVEDAAQGVMSTYKGRALGSIGHIGCFSFHETKNYTAGGEGGATLVNDATLVERAEIIREKGTNRSQFFRGQVDKYTWRDIGSSYLMADLQAAYLWAQLEAAERINQQRLRLWQNYADALQPVAARGRIGLASLPADCEHNAHMFYLKLRDHDDRSALIAWLKEAEIMAVFHYIPLHSSPAGQRFGRFHGEDHFTQSESDRLLRLPLFYNLSDNNQKTVINSLLSFFS"]}}, {"location": "[3757380:3758076](-)", "type": "CDS", "id": "<unknown id>", "qualifiers": {"locus_tag": ["ctg1_3525"], "transl_table": ["11"], "translation": ["VQATLNPLAWENAFFGCHSALLELQGDTALDVTLLDSYRLVQVKVLAQQSAELDALTALGFRLVEGEADCVLGITPVERPTGIRIARAEHIPALRRVAKEAFTWSRFRAPWYAPGDSGRFYAQWVENAVLGTFDHQCLLAVDERGTLQGFVSLRELGDGTARIGLLAVVPDAQGLGIGQRLMTAANDWCRARRLTRLHVATQLGNIAALRLYLRCGGVIERTAYWLYRETP"]}}, {"location": "[3758075:3759338](-)", "type": "CDS", "id": "<unknown id>", "qualifiers": {"locus_tag": ["ctg1_3526"], "transl_table": ["11"], "translation": ["MSFNTISVIGLGYIGLPTAAAFASCQKQVIGIDINAHAVETINRGEIHIVEPDLDRVVKTAVEGGWLRAATQPEAADAWLIAVPTPFKGEHQPDMTFVQAAAESIAPMLKKGDLVILESTSPVGATEQMAAWLAAARPDLSFPHQAGEEADIQVAYCPERVLPGQVMVELFKNDRVIGGMTARCSQRACDLYNIFLQGECVVTNARTAEMCKLTENSFRDVNIAFANELSLIAADQGINVWELIRLANRHPRVNILQPGPGVGGHCIAVDPWFIVAQNPVQARLIRTAREVNDSKPHWVLEQVQRQVADCLMDSNKRASELKIACFGLAFKPDIDDLRESPAVQVTRMIADWHQGTTLVVEPNVHSLPTALQASVTLIALEEALQQADVLVMLVDHRAFKAIEPAAVTQQWIVDTKGVWR"]}}, {"location": "[3759334:3760465](-)", "type": "CDS", "id": "<unknown id>", "qualifiers": {"locus_tag": ["ctg1_3527"], "transl_table": ["11"], "translation": ["VKVLTVFGTRPEAIKMAPLVHALAQDDDIESRLCVTAQHREMLDQVLHLFSIVPDYDLNIMQPGQGLTEITSRILEGLKTVFADFTPDVVLVHGDTTTTLAASLAAFYHRIPVGHVEAGLRTGDLWSPWPEEANRTLTGHLASYHFTPTASSEQNLLRENLPAGRIFVTGNTVIDALFWVRDRVLSDETLRNSLAARYPFLDAGKKLILVTGHRRESFGGGFERICNALAEIARLHPETQIVYPVHLNPNVSEPVNRILRDIDNVILIEPQEYLPFVWLMDRAWLILTDSGGIQEEAPSLGKPVLVMRDATERPEAVAAGTVRLVGTDGAKIVNEVTRLLTDEDAWHTMSRAHNPYGDGLACQRIVQALKNNRITL"]}}, {"location": "[3760515:3761544](-)", "type": "CDS", "id": "<unknown id>", "qualifiers": {"locus_tag": ["ctg1_3528"], "transl_table": ["11"], "translation": ["MTHPDAADNELDIRGLCCALWRGKLWIIAGGALFALLAWIYSLLVTPQWSTTAIVDRPTVNMLSGYYSQQQFLNNLDIRAGSLTVAPPTVMDEAYQEFMMQLFAWDTRRDFWLQSSYYQKRKTGNGREDAALLDEMIANIQFQPADSAKNLNDTVKLIAETSSDANTLLRQYVAFANARATTHLNEELTAAWAARSIQLKAQVKRQEAVAKAIYDRQVNSIEQALKIAQQQGFEQSKTQTPSEQLPDSELFLLGRPMLQARLETLRATGPTYDLEYDQNRAMQTTLNVGPTLVKSFQTWRYLRTPEEPVKRDSPRRVLLMIMWGAVGVLLGAGTALVRRSRR"]}}, {"location": "[3761574:3762678](-)", "type": "CDS", "id": "<unknown id>", "qualifiers": {"locus_tag": ["ctg1_3529"], "transl_table": ["11"], "translation": ["VNLLNMSTELGLTFIFSLVFLFFARKVAKKVGLVDKPNYRKRHQGVIPLVGGISVFAGSCFAFALTNFYIPHALLYLGCAGCLVLVGALDDRYDISVKFRAVVQAGVAVVMMMKAKLYLLSLGYIFGPWELVVGPFGYVLTLFAVWAAINAFNMVDGIDGLLGGLSCVTFLAMGVILLLDGQNSLAMWCFTMIAVIVPYILLNLGMFGRRYKVFMGDAGSTLIGFTIIWILLEATQGPSHPITPVTALWLIAIPLMDMVAIMYRRLSKGMSPFSADRQHIHHLIMRAGFTSRQAFVLITAAAALLAMVGVLGEYLSFVPEWAMLVLFLMAFMLYGYCIKRAWRVARMIKRFKRRLRNNNNDSKSSTD"]}}, {"location": "[3762963:3764223](-)", "type": "CDS", "id": "<unknown id>", "qualifiers": {"locus_tag": ["ctg1_3530"], "transl_table": ["11"], "translation": ["MNLTELKNTPVSELITLGENMGLENLARLRKQDIIFAILKQHAKSGEDIFGDGVLEILQDGFGFLRSGDSSYLAGPDDIYVSPSQIRRFNLRTGDSISGKIRPPKEGERYFALLKVNEVNYDKPENARNKILFENLTPLHANSRLRMERGNGSTEDLTARVLDLASPIGRGQRGLIVAPPKAGKTMLLQNIAQSIAYNHPDCVLMVLLIDERPEEVTEMQRLVKGEVIASTFDEPASRHVQVAEMVIEKAKRLVEHKKDVIILLDSITRLARAYNTVVPASGKVLTGGVDANALHRPKRFFGAARNVEEGGSLTIIATALVDTGSKMDEVIYEEFKGTGNMELHLARKIAEKRVFPAIDYNRSGTRKEELLTTSEELQKMWILRKIIHPMGEIDAMEFLINKLAMTKTNDEFFDMMKRS"]}}, {"location": "[3764585:3764915](-)", "type": "CDS", "id": "<unknown id>", "qualifiers": {"locus_tag": ["ctg1_3531"], "transl_table": ["11"], "translation": ["MSDKIVHLTDDSFETDVLKAEGLTLVDFWAEWCGPCKMIAPILDEVAVEYEGKLTIAKLNIDENPATAPKYGIRGIPTLLLFKNGEVAATKVGALSKGQLKEFLNANLG"]}}, {"location": "[3765045:3766338](+)", "type": "CDS", "id": "<unknown id>", "qualifiers": {"locus_tag": ["ctg1_3532"], "transl_table": ["11"], "translation": ["MSKTHLTEQKFSDFALHPQVVEALETKGFHNCTPIQALALPFTLSGRDVAGQAQTGTGKTMAFLTSTFHHLLSHPAPEGRQVNQPRALILAPTRELAVQIHADAEPLAQVTGLKLGLAYGGDGYDKQLKVLESGVDVLIGTTGRLIDYAKQNHVNLGAIQVVVLDEADRMFDLGFIKDIRWLFRRMPAANQRLNMLFSATLSFRVRELAFENMNNAEYVEVEPEQKTGHRIKEELFYPSNEEKMRLLQTLLEEEWPDRAIIFANTKHRCEDVWGHLAADGHRVGLLTGDVAQKKRLRILDDFTKGDIDILVATDVAARGLHIPAVTHVFNYDLPDDCEDYVHRIGRTGRAGANGHSISLACEEYALNLPGIEEYIGHSIAVSRYNSDALMSDLPPPKRLTRNRSGNGPRRGGNNNRRSSAPRNPNRKRSG"]}}, {"location": "[3766344:3767829](+)", "type": "CDS", "id": "<unknown id>", "qualifiers": {"locus_tag": ["ctg1_3533"], "transl_table": ["11"], "translation": ["MLSASSLYAAIDLGSNSFHMLVVREVAGSIQTIARIKRKVRLAAGLDASNHLSDEAMERGWQCLRLFSEQLQDIPPEQIRVVATATLRIATNSDTFLVKAKAILGCPVNVISGEDEARLIYQGVAHTTGGSDKRLVVDIGGGSTELVTGKGSQTTTLFSLSMGCVTWLERFFADRYLGKDNFEQAEQAARAMIRPIAGALREQGWQVCVGASGTVQALQEIMMAQGMDERITLSKLEQLKQRAIQCGKLEELEIEGLTLERALVFPSGLSILIAIFTELNISSMTLAGGALREGLVYGMLHLPVDRDIRSRTLHNVQRRFAIDPEQANRVSQLADSFARQVSQVWKLDDRSRELLESACLIHEIGLSVDFRQAPQHAAYLVRHLDLPGFTPAQKKLLATLLQNQVNGIDLALLSQQNAVPPRVAERLCRLLRLAIIFASRRQDNRLPAVRLLASEDDLTLTLPSGWMDAHPLRAELLGQEVHWQSYVRWSLVIN"]}}, {"location": "[3767961:3769980](-)", "type": "CDS", "id": "<unknown id>", "qualifiers": {"locus_tag": ["ctg1_3534"], "transl_table": ["11"], "translation": ["MRLNPGQQHAVEFVTGPCLVLAGAGSGKTRVITNKIAHLIRECGYQARHIAAVTFTNKASREMKERVAQTLGRKEARGLMISTFHTLGLEVIKREYAALGMKAKFSLFDDQDQLALLKDLTEEWLENDKTLLQQLISTISNWKNDLMDPSRAAAGAVSERDKLFAHCYGLYDRHLKSCNVLDFDDLILLPTLLFQRNLEVRERWQQRIRYLLVDEYQDTNTSQYELVKLLVGNRARFTVVGDDDQSIYSWRGARPQNLVLLKEDFPALQVIKLEQNYRSSGRILKAANILIANNPHVFEKRLFSELGYGTELKVVTANHEDHEAERVTGELIAHHFINKTAYKDYAILYRGNHQSRVFEKMLMQNRIPYRISGGTSFFSRPEIKDLLAYLRVLTNADDDSAFMRIVNTPRREIGSATLQKLGDWATQRNKSLFNASFDMGLEQTLTGRGLESLQRFTHWLQEIARLAEREPVAAVRDLIRGIDYESWLFETSASPKAAEMRMKNVNTLFQWMTEMLEGSDIDEAMTLTQVVTRFTLRDMMERGESDEDSDQVQLMTLHASKGLEFPYVFLVGMEEGLLPHQSSIDENNVEEERRLAYVGITRAQKELTFTLCRERRQYGEVIRPEPSRFLLELPQDDLQWESERKVVSPEERMQKGQSHLASLRAQLAKAKK"]}}, {"location": "[3770018:3770834](-)", "type": "CDS", "id": "<unknown id>", "qualifiers": {"locus_tag": ["ctg1_3535"], "transl_table": ["11"], "translation": ["METGLKDKVVLITGGGSGIGAATAKMMVAEGARVAITGRRACPLQAMAEANDVFPVVGDMADSQCAAQAVTQVAERFGGVDMLVANAGGHGFSRLGETDDIAWQQSLHSNLNSAVVTAREVLPWLTSRGGSMVIVSSLAGLFAGPAVAGYTITKHALIGLTKSLARDYGASGVRVNTVCPGWTRTPMAEEEMRLLSVTRGWDKANRRAWQEVTKDLPLGRPADPEEIASAVTFLLSSAASYITGATLVVDGGAHIVDLPTLSFSPPQEGKL"]}}, {"location": "[3770852:3771656](-)", "type": "CDS", "id": "<unknown id>", "qualifiers": {"locus_tag": ["ctg1_3536"], "transl_table": ["11"], "translation": ["MNASVLSPLAEPGWKNYDDFSRGIDINRLPSTRHWAGKTLDLALNDGSILQLNFHAAAVHHRLTWRWGGEEGEAQIDEVCVSKNRYFFSFPLSALQSLALVMNTTTARALVVRCSILPAAEAQGGSRLSQQFYTGAVATQTPSGFEPQLTRELIGYRTLNIYSPHHYYEHFYVNSQRYAWQNLRGEQFGHGDMDYATYYKFEPDMYLFTFREKIIPVCSVFFFDYQACRCTGIFMGITAAGEVQIRPAGAIISKMSFNCYPAGVVPF"]}}, {"location": "[3771852:3772134](+)", "type": "CDS", "id": "<unknown id>", "qualifiers": {"locus_tag": ["ctg1_3537"], "transl_table": ["11"], "translation": ["MAKMAAALHILVKEEALANDLLAQLKQGADFEKLAKKHSTCPSGKKGGHLGEFKQGAMVPAFDKVVFSCPLIEPQGPLHTQFGYHIIKVLYRN"]}}, {"location": "[3772198:3773677](-)", "type": "CDS", "id": "<unknown id>", "qualifiers": {"locus_tag": ["ctg1_3538"], "transl_table": ["11"], "translation": ["MANYFNTLNLRNQLAQLGKCRFMARDEFADEASYLKGKKVVIVGCGAQGLNQGLNMRDSGLDIAYALRAEAIAEKRASWRKATENGFKVGTYEELIPQADLVVNLTPDKQHTSVVQAVQPLMKDGAALGYSHGFNIVEVGEQVRKDITVVMVAPKCPGTEVREEYKRGFGVPTLIAVHPENDPKGEGMAIAKAWAAATGGHRAGVLESSFVAEVKSDLMGEQTILCGMLQAGSLLCFDKLVAEGTDAPYAEKLIQFGWETITEALKQGGITLMMDRLSNPAKLRAFALSEQLKTIMAPLFQKHMDDIISGEFSSGMMADWANDDKKLLGWREETGKTAFETAAQYEGKIAEQDYFDQGVVMIAMVKAGVELAFETMVAAGIIEESAYYESLHELPLIANTIARKRLYEMNVVISDTAEYGNYLFSYAAVPLLKEFMTTLQAGDLGKAVNTTTTVDNAQLCDVNEAIRHHDIETVGRKLRGYMTDMKRIAVAG"]}}, {"location": "[3773843:3774725](+)", "type": "CDS", "id": "<unknown id>", "qualifiers": {"locus_tag": ["ctg1_3539"], "transl_table": ["11"], "translation": ["MDLRDLKLFLHLADSRHFGRSARAMHVSPSTLSRQIQRLEEDLGQTLFLRDNRTVTLTDAGERLRQFAQQTLLQYQQMRHAMGQNGPSLSGELQLFCSVTAAYSHLPPILDRFRAEHPLVEIKLTTGDAADAVEKVQTNEVDIAIAGRPETLPASIGFMPLGLIPLVLIAPALPCPVRTQATQAQPDWAQIPFILPAQGPSRRRIDLWFRHRHIANPQIYATVAGHEAIVSMVALGCGIALLPDVVLENSPEPIRNRILELEDVEMVAPFELGVCVQKKRLSEPLIDAFWKLL"]}}, {"location": "[3774721:3776266](-)", "type": "CDS", "id": "<unknown id>", "qualifiers": {"locus_tag": ["ctg1_3540"], "transl_table": ["11"], "translation": ["MAESQPLSDQPSGAEYLRAVLRAPVYEAAQVTPLQKMEKISARLGNTILVKREDRQPVHSFKLRGAYAMIAGLSAEQKACGVITASAGNHAQGVALSSTKLGIKSLIVMPVATADIKVDAVRAFGGEVYLFGANFDEAKAKAIELSEQQGYTFVPPFDHPMVIAGQGTLAMELLQQDAHLDRVFVPVGGGGLAAGVAVLIKQLMPQIKVIAVEAVDSACLKAALDAGHPVDLPRVGLFAEGVAVKRIGSETFRLCQAYVDDIVTVDSDAICAAMKDLFDDVRAVAEPSGALALAGMKKYIQQHQIEGERLAHVLSGANVNFHGLRYVSERCELGEQREALLAVTIPEQQGSFLRFCQLLGGRSVTEFNYRYANADEACIFVGVRLTRGLPEREEILALLSDGGYKVVDLSDDEMAKLHVRYMVGGRPSKPLRERLFSFEFPEAPGALLRFLQTLGTHWNISLFHYRSHGTDYGRVLAAFELSDSEPRFEEHLTALGYDFHDETSNPAFRFFLAG"]}}, {"location": "[3776271:3778122](-)", "type": "CDS", "id": "<unknown id>", "qualifiers": {"locus_tag": ["ctg1_3541"], "transl_table": ["11"], "translation": ["MPKYRSATTTHGRNMAGARALWRATGMTDDDFGKPIIAVVNSFTQFVPGHVHLRDLGKLVAEEIEASGGVAKEFNTIAVDDGIAMGHGGMLYSLPSRELIADSVEYMVNAHCADAMVCISNCDKITPGMLMASLRLNIPVIFVSGGPMEAGKTKLSDKIIKLDLVDAMIQGANPNVSDAESDQIERSACPTCGSCSGMFTANSMNCLTEALGLSQPGNGSLLATHADRKELFLNAGRRIVALTKRYYEQDDETALPRSIASKAAFENAITLDIAMGGSTNTVLHLLAAAQEGEIDFDISDIDRLSRLVPHLCKVAPSTQKYHMEDVHRAGGVLGILGELDRAGLLDNSVRNILGLSLRETLDQYDIMLTKDEAVKKMFRAGPAGIRTTQAFSQDTRWDTLDDDRQEGCIRSREFAFSQDGGLAVLYGNIAENGCIVKTAGVDEGSLVFSGPAKVYESQDDAVAAILGGKVVAGDVVVIRYEGPKGGPGMQEMLYPTTYLKSMGLGKACALITDGRFSGGTSGLSIGHASPEAASGGTIALVKDGDIINIDIPQRGIQLDVPENELAARRLEEDARGDQAYTPHGRERQVSFALRAYATLATSADKGAVRDKSKLGG"]}}, {"location": "[3778187:3779114](-)", "type": "CDS", "id": "<unknown id>", "qualifiers": {"locus_tag": ["ctg1_3542"], "transl_table": ["11"], "translation": ["MTKKADFIWFNGEMVKWEDAKVSVMSHALHYGTSVFEGVRCYDSHKGPVVFRHREHMQRLRDSAKIYRFPVSLSVDELMEACRATLRKNNLKSAYIRPLVFVGDVGLGVNPPDGYETDIIIAAFPWGAYLGAEALEQGIDAMVSSWNRVAPNTLPTAAKAGGNYLSSLLVGSEARRHGYQEGIALDTQGYISEGAGENLFEVKDGILFTPPFTSSALPGITRDAIIKLAQDMGIEVREQVLSRESLYLADEVFMSGTAAEITPVRSVDGIQVGEGKRGPVTARIQSAFFGLFTGETEDKWGWLDPVNP"]}}, {"location": "[3779132:3779390](-)", "type": "CDS", "id": "<unknown id>", "qualifiers": {"locus_tag": ["ctg1_3543"], "transl_table": ["11"], "translation": ["MKQHQLSIEARFRPEILERILRVVRHRGFQVCSMNMASRVNTDNINIEMTVASQRSVDLLSTQLSKLMDVACVQIQQQTTQQIRA"]}}, {"location": "[3779386:3781033](-)", "type": "CDS", "id": "<unknown id>", "qualifiers": {"locus_tag": ["ctg1_3544"], "transl_table": ["11"], "translation": ["MNGAQWVVQALRAQGVETVFGYPGGAIMPVYDALYDGGVEHLLCRHEQGAAMAAIGFARATGKVGVCIATSGPGATNLITGLADAMLDSVPIVAITGQVSSAVMGTDAFQEIDVLGLSLACTKHSFLVESLDELPVVMAEAFAIAKSGRPGPVLVDIPKDIQLASGDLVAHLLPVGQEMAHPHVKLQQARSLLAQAKKPILYVGGGVGMADAVHALRAFARETGIPTVATLKGLGTPDADDACYLGMLGMHGTKAANLAVQQCDLLIAVGARFDDRVTGKLDTFAPHASVIHLDIDPAELHKLRRAHVGLQGDLNKLLPDLYQPVDITAWREDVKALKADHGWRYDHPGEAIFAPLFLKQLSDRKPQSAVVTTDVGQHQMWAAQHMSFNRPENFITSSGLGTMGFGLPAAVGAQVARPDDTVICVSGDGSFMMNVQELGTVKRKQLPVKIVLMDNQRLGMVRQWQQLFFEERYSETNLSDNPDFLMLASAFGIPGQRITRKDQVDAALDALLHSEGPYMLHVAIDEHENVWPLVPPGASNENMMEKTS"]}}, {"location": "[3781610:3783131](+)", "type": "CDS", "id": "<unknown id>", "qualifiers": {"locus_tag": ["ctg1_3545"], "transl_table": ["11"], "translation": ["MSLSVVFTRAALGIQAPQVSVEVHLSNGLPALSLVGLPETTVKEARDRVRSAIINSGFTFPAKRITVNLAPADLPKEGGRYDLPIAIAILAASEQIPADKLSGYEFLGELALTGALRSVQGAIPAAVAALDCGRQLILSAENQNDVGLIQHGESLVATCLLAVCTFLHGKGTLEAAQCQEPPSPPLSGDLNEIIGQHQARRALEVTAAGGHNLLLIGPPGTGKTMLASRLCGLMPPLSDREALESASVASLVGSGELHRQWRQRPFRSPHHSASLFALVGGGSLPKPGEISLAHNGILFLDELPEFERRTLDALREPLESGEISISRARAKITYPARFQLIAAMNPSPTGHYTGQHNRSSPRQTLRYLSRLSGPFLDRFDLSLEVPLLPPGMLSGQPRGGESSEKVRERVLRARDRQLGRCGKVNALMSNHEIQACCTLTPVDAEWLEQILVQLGLSVRAWQRILKVARTIADLAGDSVIRREHLTEAISYRAIDRLLIHLHNSLE"]}}, {"location": "[3783164:3783503](-)", "type": "CDS", "id": "<unknown id>", "qualifiers": {"locus_tag": ["ctg1_3546"], "transl_table": ["11"], "translation": ["MAESFATTNRFFDNKHYPRGFSRHGDFTIKEAQLLERYGYAFNELDLAKREPGTEEERLFIEVCRGVREPQTEAEKVWSKYMTRIKRPKRFHTLSGGKPQMEGVEDYTDSDD"]}}, {"location": "[3783624:3784452](+)", "type": "CDS", "id": "<unknown id>", "qualifiers": {"locus_tag": ["ctg1_3547"], "transl_table": ["11"], "translation": ["VDTELLKTFLEVSRTRHFGRAAEALYLTQSAVSFRIRQLENQLGVSLFTRHRNNIRLTSAGERLLPYAESLMSTWLMAKKEVAHTQQHHELSIGASASLWEAYLTPWLQTLYENRESLHLEARVAQRHSLVKQLHERQLDLLVTTEAPKMDELSSQQIGHISLTLFRSRKSEKKEKYDYIKLEWGADFHQHESYLAGADDVPVLTTTSAHLTRQLLHTTGACAFLPDVWGKEYSDLLVIPDTAVASRPLYAVWLQNSDQQAHIRQLIKFPVNVRA"]}}, {"location": "[3788541:3788820](-)", "type": "CDS", "id": "<unknown id>", "qualifiers": {"locus_tag": ["ctg1_3548"], "transl_table": ["11"], "translation": ["VINRRKVGMTSSHHGPYGQGYTRATMAHTKRSDLARASGPHKVRRSPDRSLQLDSVKSESLVIVDQNATVNTFPGLVHTARHTMGVGCKRSR"]}}, {"location": "[3790389:3791241](-)", "type": "CDS", "id": "<unknown id>", "qualifiers": {"locus_tag": ["ctg1_3549"], "transl_table": ["11"], "translation": ["MAMTPLDGNTTSAAATPSKPRPTVLVFDSGVGGLSVYDEIRKLLPDLHYLYAFDNVAFPYGEKSEAFIVERVVAIVEAVTRRYPLALVVIACNSASTVTLPALRERFAFPVVGVVPAIKPAARLTRNGVVGLLATRGTVKRPYTHELVARFGSECKTEMLGSAELVELAEAKLHGQPVSIDDVKRILQPWLRMQEPPDTVVLGCTHFPLISEELQQVLPEGTRLIDSGAAIARRTVWLLENESPDAFSPDENMAFCMDISEQAVQLMPVLQRYGFTKLEKLSL"]}}, {"location": "[3791185:3793066](-)", "type": "CDS", "id": "<unknown id>", "qualifiers": {"locus_tag": ["ctg1_3550"], "transl_table": ["11"], "translation": ["MMITTKNSLLAFSATAISLWAQNGFAQESNEETQVVTANRFEQPVSSVLAPTTVVTKEQIDRWQSKTLTDVMRRLPGVDIAQNGGMGQQSSLFIRGTNSSHVLVLIDGVRLNQAGISGASDLSQIPISLVQRIEYVRGARSAVYGSDAIGGVLNIITTRNEDGTTLAAGVGSNGYQSYDGSTQQMLGQNTRVTLAGNYTYTKGYDVVANYPDALGNTAQPDRDGFMSKNIYGAIEHQINDDVSAFVRGYGFDNRTAYDGSPTYVQPDTYVDTRQLYSQTWDGGLRFNNGLYSSNLTASYSHTKDYNYSPDMGRYASSATLDDSQQYNLQWANNVAVGQGSVGGGVDWQKQSIEPGTAYVNDRRDVTNTGLYATGQQMFGPVTLDGAVRGDDHSVYGWHNTWQSSAAWEFIEGYRFIASYGTAFKAPNLGQLYGSFGGNSNLDPEESKQWEGGFEGLTGPVTWHVSGYRNDIDSLIDYSSANGGYYNINKATIKGVEATASFDIGPVSHQISYDYVDPRNAETNEILLRRAKQQVKYQLDWTVYNFDWSVSYQYLGERYDRQYATNPNGDLAKLGGVSLWDLAVSYPVTSHLTVRGRIANLFDKEYETVYGYDTPGREYYLSGSYTF"]}}, {"location": "[3793436:3794537](+)", "type": "CDS", "id": "<unknown id>", "qualifiers": {"locus_tag": ["ctg1_3551"], "transl_table": ["11"], "translation": ["MTPEQLPVEQYDDQLTEKVTRLTSMMSAFNAPEVEVFRSPVSHYRMRAEFRIWHDGDDLYHIIFDQETHNRIRVDSFPAASELINRLMPRMIAAVRDQRALRFKLFQIDYLSTVSGQMVVSLLYHRKLDEEWQQAATLLRDALRAEGFDLHLIGRATKTKICLDQDFVDERLMVDGREMIYRQVENSFTQPNAAMNVKMLEWALDATRDSRGDLLELYCGNGNFSLALARNFRRVLATEIAKPSVASAQYNIAVNQIDNVQIIRMAAEEFTQAMNGDRSFRRLEGIDLSSYECETIFVDPPRSGLDEETVKMVQAYPRILYISCNPTTLCENLATLSDTHEIARLALFDQFPYTHHMECGVLLTRR"]}}, {"location": "[3794564:3794924](-)", "type": "CDS", "id": "<unknown id>", "qualifiers": {"locus_tag": ["ctg1_3552"], "transl_table": ["11"], "translation": ["MNLATGRDKGTLLLTFITGLSINGSFSALFSSLVPFSVFPLIALGLAAWCLHQRYLNRAMPEGMPSLAAGFFLLGILVYSAIVRAEYPDIGSNFVPTILMVVVVFWIAMKWRARKNSQQ"]}}, {"location": "[3794935:3795577](-)", "type": "CDS", "id": "<unknown id>", "qualifiers": {"locus_tag": ["ctg1_3553"], "transl_table": ["11"], "translation": ["MGVRAQQKERTRRSLIEAAFSQLSAERSFASLSLREVAREAGIAPTSFYRHFRDVDELGLTMVDESGLMLRQLMRQARQRIAKGGSVIRTSVSTFMEFIGDNPNAFRLLLRERSGTSSAFRAAVAREIQHFIAELADYLEIENRMPRSFTEAQAEAMVIIVFNAGAEALDIDADQRRQLEERLVLQLRMISKGAYYWYRREQEKLAVTLESKD"]}}, {"location": "[3795768:3797169](+)", "type": "CDS", "id": "<unknown id>", "qualifiers": {"locus_tag": ["ctg1_3554"], "transl_table": ["11"], "translation": ["MQQSYDYDAIVIGSGPGGEGAAMGLVKQGARIAVIERYHNIGGGCTHWGTIPSKALRHAVSRIIEFNQNPLYSDHTRLLRSSFADILNHTENVISQQTRMRQGFYERNHCELFQGDARFVDANTIEIESHDGTVERLTAGKFVIACGSRPYHPPDVDFSHPRIYDSDSILNLHHEPDHVIIYGAGVIGCEYASIFRGLSVKVDLINTRDRLLAFLDQEMSDSLSYHFWNNGVVIRHNEEFEKIEGVADGVIMHLKSGKKLKADCLLYANGRTGNTDSLSLDNVGLEADGRGLLKVNSMYQTAQPHIYAVGDVIGYPSLASAAYDQGRIAAQAMIKGEATAHLIEDIPTGIYTIPEISSVGKTEQQLTAMKVPYEVGRAQFKHLARAQIVGMNVGSLKILFHRETKEILGIHCFGERAAEIIHIGQAIMEQKNGGNTIEYFVNTTFNYPTMAEAYRVAALNGLNRLF"]}}, {"location": "[3797142:3798072](-)", "type": "CDS", "id": "<unknown id>", "qualifiers": {"locus_tag": ["ctg1_3555"], "transl_table": ["11"], "translation": ["MNIRDLEYLVSLAEHRHFRRAADACHVSQPTLSGQIRKLEDELGVMLLERTSRKVLFTQAGLLLVDQARTVLREVKVLKEMASQQGEAMSGPMHIGLIPTVGPYLLPQIIPTLHKTFPKLEMYLHEAQTQQLLAQLDSGKLDCAILALVKESEAFIEVPLFDEPMKLAIYADHPWHDRDRVPMSDLSGEKLLMLEDGHCLRDQAMGFCFQAGADEDTHFRATSLETLRNMVAAGSGITLLPSLAVPKERVRDGVCYLDCYKPVPQRTIALVYRPGSPLRGRYEQLAEEIREHMQAVMNGGALKQAVQAV"]}}, {"location": "[3798208:3798940](+)", "type": "CDS", "id": "<unknown id>", "qualifiers": {"locus_tag": ["ctg1_3556"], "transl_table": ["11"], "translation": ["MFASQEGKSIPQVTFHTRQGDSWVDVTTDELFKDKTVIVFSLPGAFTPTCSSSHLPRYNELADVFGQHGVDSILCVSVNDTFVMNAWKADQRAGHITFIPDGNGDFTRGMEMLVEKADLGFGPRSWRYSMLVRNGVVEKMFVEPNKPGDPFEVSDADTMLRYVAPEFKVQESVSLFSKPGCPFCAKAKQMLLDRGIAFEEIVLGQDATTVSLRAVTGRATVPQVFIGGRHIGGSDDLEQFFAA"]}}, {"location": "[3799019:3800393](-)", "type": "CDS", "id": "<unknown id>", "qualifiers": {"locus_tag": ["ctg1_3557"], "transl_table": ["11"], "translation": ["MALWGGRFTQAADQRFKLFNDSLRFDYRLAEQDITGSVAWSKALVTVNVLTADEQQQLEVALNALLEDVRANPQQILESDAEDIHSWVEGKLIDKVGSLGKKLHTGRSRNDQVATDLKLWCKAQVSELLTATRQFQQALIATAEANQDAVMPGYTHLQRAQPVTFAHWCLAYVEMLARDESRLQDTLKRLDVSPLGCGALAGTAYEIDREQLAGWLGFASATRNSLDTVSDRDHVLELLSDASIGMVHLSRFAEDLIFFNTGEAGFVELSDKVTSGSSLMPQKKNPDALELIRGKVGRVQGALTAMSMTLKGLPLAYNKDMQEDKEGLFDALDTWSDCLHMAALVLDGIQVKRPRCQEAAEQGYANSTELADYLVAKGVPFREAHHIVGETVVEAIKQGVALEALALSDLQKFSSVIAEDVYPFLSLQSCLDKRNAKGGVSPHQVANAITEAKQRLG"]}}, {"location": "[3800485:3801700](-)", "type": "CDS", "id": "<unknown id>", "qualifiers": {"locus_tag": ["ctg1_3558"], "transl_table": ["11"], "translation": ["MQDKSIKKIVLAYSGGLDTSAIIPWLKENYGGCEVVAFVADIGQERGDLEGVEQKALQSGASECHVVDLREEFISEYVYPVLQTGALYEGTYLLGTSMARPIIAKAQVELALKVGADALCHGATGKGNDQVRFETTYTALAPQLKVVAPWREWNLRSREALLDYLKERNIPTTASLEKIYSRDENAWHISTEGGVLESPWNAPNKDCWVWTVDPLEAPDQPEQVTVTVEKGCVVAVNGEALSPFGCLDKLNAIGARHGVGRIDIVENRLVGIKSRGCYETPGGTIMVNALRAVEQLVLDRDSFKWREQLGLEMSYVVYDGRWFAPLRKSIQASAAALAEEVNGEVVLQLYKGQVTAIQKKSANSLYSEEFATFGEDEVYDHRHAGGFIRLFSLSSRIRALNEKK"]}}, {"location": "[3801730:3802552](-)", "type": "CDS", "id": "<unknown id>", "qualifiers": {"locus_tag": ["ctg1_3559"], "transl_table": ["11"], "translation": ["METENSIYHRERVELMTHPLIIKLGGVLLDSEEALERLFTALASYRTTHQRPLLIVHGGGCLVDELMSKLSLPVKKKNGLRVTPADQIDIITGALAGTANKTLLAWSKKHGIDAVGLCLGDGGSVDVAQFDDELGHVGLATPGSPHLINTLLGAGYLPVVSSIGITADGLLMNVNADQAATALAATLGADLILLSDVSGILDADRQRIAEITAEKAEQLIADGVITDGMIVKVNAALEAARTLGRPVDIASWRHAEQLPTLFNGVSIGTRILA"]}}, {"location": "[3802629:3803781](+)", "type": "CDS", "id": "<unknown id>", "qualifiers": {"locus_tag": ["ctg1_3560"], "transl_table": ["11"], "translation": ["VKTKLPPFIEIYRQLIATPSISATDSALDQSNETLINLLAGWFRDIGFSVEVQPVPGTRNKFNMLAKSGQGAGGLLLAGHTDTVPFDDGRWTRDPFTLSEHDNKLYGLGTADMKGFFAFILETLRDIDVSALKKPLYILATADEETTMAGAKFFSETTSLRPDCAIIGEPTSLKPVRAHKGHISNVIRIQGQSGHSSDPGRGVNAIELMHESITQLMELRNTLKTRYHHDGFAIPYPTMNFGHISGGDAANRICACCELHMDIRPLPGLTLSDLDGLLNEALAPVSARWPGRLTVGELHPPIPGYECPREHQLVQVVEKLLGTETEVVNYCTEAPFIQQICPTLVLGPGSIDQAHQPDEFIDTAFIKPTRELIAQVVHHFCHH"]}}, {"location": "[3804139:3806791](+)", "type": "CDS", "id": "<unknown id>", "qualifiers": {"locus_tag": ["ctg1_3561"], "transl_table": ["11"], "translation": ["MNEQYSAMRSNVSMLGKLLGDTIKDALGENILDRVETIRKLSKSSRAGNDAHRQELLTTLQNLSNDELLPVARAFSQFLNLTNVAEQYHTISPKGEGANHPELLAGTFERLKQQPDLTEAAVREAIESLSLELVLTAHPTEITRRTLIHKLVEVNSCLQQLDHNDLSDYDHGKIMRRLRQLVAQAWHTDEIRKYRPTPVDEAKWGFAVVENSLWEGVPQFLRELNEQVEAAFGYTLPVDFVPVKFTSWMGGDRDGNPNVTADITRHVLQLSRWKATDLFLRDIAVLVSELSMSECTPEVRELCGNPDALEPYREIMKNLRGQLMSTQAYLERRLKGERLPRPDNLLISNDQLWEPLYTCYQSLQACGMGIIANGQLLDTLRRVKCFGVPLVRIDLRQESTRHTEAIAEITRYLGLGDYESWSEADKQAFLIRELSSKRPLMPRQWEPSADTKEVLDTCRVAADAPQGSIAAYVISMAKTPSDVLAVHLLLKEAGISYAMPVAPLFETLEDLNNANDVMSQLLNIDWYRGLIQGKQMVMIGYSDSAKDAGVMAASWAQYQAQDALIKTCEKAGITLTLFHGRGGSIGRGGAPAHAALLSQPPGSLKGGLRVTEQGEMIRFKYGLPEVTISSLSLYTGAILEANLLPPPEPKPEWNSIMDQLSDVSCKMYRGYVREHEDFVPYFRSATPELELAKLPLGSRPAKRRPTGGVESLRAIPWIFAWTQNRLMLPAWLGAGAALQKAMEEGHQETLETMCRDWPFFSTRLGMLEMVFSKADLWLAEYYDQRLVDKSLWSLGKQLRDQLDSDIKAVLTIANDSHLMADQPWIAESIALRNVYTDPLNVLQAELLHRSRQQEAAGAEPDARVEQALMVTIAGVAAGMRNTG"]}}, {"location": "[3806677:3806965](-)", "type": "CDS", "id": "<unknown id>", "qualifiers": {"locus_tag": ["ctg1_3562"], "transl_table": ["11"], "translation": ["MPSATRWASARVWPSPDNRDNKKGRLSVLFCCQGQAEKESLPLQVVRAIIFPIAPAVGLTRVTHSRRHAGDGHHQCLLNAGIRLCARRFLLTRTV"]}}, {"location": "[3806915:3807815](-)", "type": "CDS", "id": "<unknown id>", "qualifiers": {"locus_tag": ["ctg1_3563"], "transl_table": ["11"], "translation": ["MSFFHANQREALNQSLAEISGQINVSFEFFPPRTSEMEDTLWSSIDRLSSLKPKFVSVTYGANSGERDRTHSIIKGIKDRTGLEAAPHLTCIDATRDELRNIARDYWDNGIRHIVALRGDLPPGGGKPEMYGADLVALLKDVGDFDISVAAYPEVHPEAKSAQADLINLKRKIDAGANRAITQFFFDVESYLRFRDRCVSTGIDVEIVPGILPVSNFRQLQRFATMTNVRVPGWMTSMFEGLDNDPETRKMVGANVAMDMVKILSREGVKDFHFYTLNRAEMSYAICHTLGVRPGLAVA"]}}, {"location": "[3808045:3810481](-)", "type": "CDS", "id": "<unknown id>", "qualifiers": {"locus_tag": ["ctg1_3564"], "transl_table": ["11"], "translation": ["MSYSAVAGADSSRQLHKFGGSSLADAKCYQRVAGIMAEYSQPGDLMVVSAAGSTTNQLISWLKLSQSDRLSAHQVQQALRRYQSELIGALLPPAVAEPLIAEFIRDLEKLAALLDNAITDAVYAQVVGHGEIWSARLMSAVLNLRDIEASFLDARDFLRAERAAQPQVDEAKSLPLLQQLMAERPGQRLVVTGFICANDAGETVLLGRNGSDYSATQIGALAGVTRVTIWSDVAGVYSADPRKVKDACLLPLLRLDEASELARLAAPVLHSRTLQPVSGSDIDLQLRCSYQPGEGSTRIERVLASGTGARIVTSHDDVCLIEFQVPAQHDFATLRKEIDQLLTRAQVRPLATGVHPDRNLLQLCYTSEVVNSALTLLQDAALPGRLQLREGMAMVAMVGAGVCRNPLHSHRFWQQMKDQPVEFICQSQEGISLVAVLRVGPTEHLIRGLHQTLFRAEKQVGLVLFGKGNIGSRWLELFAREQETLSARTGFEFVLAGVVDSRRSLLSYEGLDASHALAFFEDEAIEQDQESLFLWMRAHPFDDLVVLDVTASETLAAQYLDFASYGFHVIGANKVAGAASSDSYRQIRDAFAKTGRHWLYNATVGAGLPVNHTVRDLRESGDSILSISGIFSGTLSWLFLQFDGTVPFTELVDQAWQQGLTEPDPRADLSGQDVMRKLVILAREAGYDIEPGQVRVESLVPASYQSGSVDDFFENADELNDQMVQRFEAAQELGLVLRYVARFDANGKARVGVEAVRDDHPLAALLPCDNVFAIESRWYRDNPLVIRGPGAGRDVTAGAIQSDLNRLAQLL"]}}, {"location": "[3810483:3811644](-)", "type": "CDS", "id": "<unknown id>", "qualifiers": {"locus_tag": ["ctg1_3565"], "transl_table": ["11"], "translation": ["MTRKQATIAVRSGLNDDEQYGCVVPPIHLSSTYNFTDFNEPRAHDYSRRGNPTRDVVQRALAELEGGAGAVMTSTGMSAIHLVCTVFLQPGDLLVAPHDCYGGSYRLFDSLSKRGAYRVKFVDQGDEAALQAALAEKPKLVLIESPSNPLLRVVDIAAICQAAAEAGAVSVVDNTFLSPALQNPLALGADLVIHSCTKYLNGHSDVVAGAVVAKDPQHVTDLAWWANNIGVTGGAFDSYLLLRGMRTLAPRMAAAQRNALAIVDYLKQQPLVKKLYHPSLPENAGHQFAARQQKGFGAMLSFELDGDEATLRRFLKALELFTLAESLGGVESLISHTATMTHAGMSAEARAAAGISETLLRISVGIEDHEDLIADLDNAFRIAAKR"]}}, {"location": "[3811887:3812205](+)", "type": "CDS", "id": "<unknown id>", "qualifiers": {"locus_tag": ["ctg1_3566"], "transl_table": ["11"], "translation": ["MAEWNGEYISPYAEHGKKSEQVKKITVSIPLKVLKILTDERTRRQVNNLRHATNSELLCEAFLHAFTGQPLPDDVDLRKERSDEIPEEAKAIMREMGVDPDTWEY"]}}, {"location": "[3812654:3812867](-)", "type": "CDS", "id": "<unknown id>", "qualifiers": {"locus_tag": ["ctg1_3567"], "transl_table": ["11"], "translation": ["MKKGIHPNYTEVTAKCSCGNEIKTRSTVGRDLNLDVCGNCHPFYTGKQRDVASGGRVDRFNKRFSIPGAK"]}}, {"location": "[3813083:3815282](+)", "type": "CDS", "id": "<unknown id>", "qualifiers": {"locus_tag": ["ctg1_3568"], "transl_table": ["11"], "translation": ["MPVVQVALPVPLARNFDYLLPPHLNHAVVGGRVSVPFGKRKAIGVVVGIVEHSDFPLDQLKSVHEVLDSESLYPASLWRILLWAADYYHYPLGEVLFHAMPVLLRQGKAAEEAPLWQWLITDEGKATAPESLKRAPKQQQALAALRNRGLYRHEVSQHDITEATLQALRAKGLCALRPQPRARQDWRESVTIQGERLRLNTEQATAVGAIRSADDHFSAWLLAGITGSGKTEVYLSMLENILANGRQALVLVPEIGLTPQTIARFRERFSAPVDVLHSGLNDSERLAVWLRARSGETAIVIGTRSALFTPFARLGAIIIDEEHDSSYKQQEGWRYHARDLAVFRARQEDIPIVMGSATPALETLHNVQSGKYHQLNLSKRAGNATKATQLLVDLKGVKLQGGLSPMLIKKIGQHLKADNQVLLFLNRRGYSPTLLCHECGWIAECQRCDRYYTLHQNQRQLRCHHCDSQRPVPHQCPQCGSTHLVPVGLGTEQLEHNLGELFPGVPLTRIDRDTTSRKGALEQQLAEVHRGGARILVGTQMLAKGHHFPDVTLVSLLDVDGALFSADFRSAERFAQLYVQVAGRAGRAGKQGEVLLQTHHPDHPLLQTLLHQGYDAFAHQALSERNSVFLPPFTSHALFRAEDHDNQQASLFLQQLRNLLEASPLNSESFWVMGPVPALQAKRSGRYRWQLLLQHPSRAVLQRLIKSSLPLVTTLPQARKVKWTLDIDPTES"]}}, {"location": "[3815494:3816532](+)", "type": "CDS", "id": "<unknown id>", "qualifiers": {"locus_tag": ["ctg1_3569"], "transl_table": ["11"], "translation": ["LEHNQESTVATMKDVAEKAGVSTATVSRALMNPEKVSAATRYKVEQAVIAVGYSPHSMTRSARRSESRTVLVIVPDICDPFFSEIIRGIEVVAAAEGYLVLIGDCAHQNQQEKSFLNLMLTRQIDGMVLLGSNVPFETGVEEQRNLPPMVMANEFSPELELPTVHIDNLTAAFEAVNHLQKLGHRRIACISGPEEMPLCQYRLQGYIQALRRHGMTVDPTYIVRGDFTFDAGSQAMKHLMTLPRPPDALFCHSDIIALGAMSQAKNMGLRVPKDLSIIGFDDIELSRYSDPQLTTVAQPRFNIGREAMLLLLEQLQGRMVSNGSRLLDFELKIRGSTAPSLRDEY"]}}, {"location": "[3816704:3817622](+)", "type": "CDS", "id": "<unknown id>", "qualifiers": {"locus_tag": ["ctg1_3570"], "transl_table": ["11"], "translation": ["VAQKDYVGRGRSTGTRSKKTNSRSKKRSSGSSGVSKIMIVLAVAVLVTFIGGLWFIAHHKKEETPVIPDHKATGNGLPPKPEERWRYIKELENRQLGVPSPTEPTSGGEAHSQTQLTDEQRQLLDQMQADMRQQPTQLNEVPWNEQTPAQRQQTIQRQQQQSQQLQQQSRMPQQTQRTQPPAQTQTQHTAPVTSVTREPVRQPKQEVAIPPKVETKPKVETKPKEVEKESTQRWMVQCGSFKGTDQAESIRAQLAFEGFESRITTGGGWNRVVIGPYNSRSAADTTLKRLRGSGHSNCIPLSIGG"]}}, {"location": "[3817712:3818243](+)", "type": "CDS", "id": "<unknown id>", "qualifiers": {"locus_tag": ["ctg1_3571"], "transl_table": ["11"], "translation": ["VTTIVSVRRNGQVVIGGDGQATLGNTVMKGNVKKVRRLYNDKVIAGFAGGTADAFTLFELFERKLEMHQGHLVKAAVELAKDWRTDRMLRKLEALLAVADENASLIITGNGDVIQPENDLIAIGSGGPYAQAAARALLENTDIGAQDIVEKALGIAGDICIYTNHNLTIESLPSKA"]}}, {"location": "[3818255:3819590](+)", "type": "CDS", "id": "<unknown id>", "qualifiers": {"locus_tag": ["ctg1_3572"], "transl_table": ["11"], "translation": ["MSAMTPREIVSELNRFIIGQDGAKRAVAIALRNRWRRMQLDEELRHEVTPKNILMIGPTGVGKTEIARRLAKLANAPFIKVEATKFTEVGYVGKEVDSIIRDLTDSALKMVRSQAIEKNRYRAEEMAEERILDVLIPPAKNNWGQNETAAEPSAARQSFRKKLREGDLDDKEIEIDLAAVSANGVEIMAPPGMEEMTSQLQSMFQNLGGQKQKPRKLKIKEAMKLLIEEEAAKLVNPEELKQDAIDAVEQHGIVFIDEIDKVCKRGESSGPDVSREGVQRDLLPLVEGCTVSTKHGMVKTDHILFIASGAFQVASPSDLIPELQGRLPIRVELQALTTHDFERILTEPSASITVQYKALMNTEGVEINFTPDGISKIAAAAWQVNETAENIGARRLHTVLERLMEEISYDASDLNGQSFTIDADYVSKHLDELVADEDLSRFIL"]}}, {"location": "[3819756:3820683](+)", "type": "CDS", "id": "<unknown id>", "qualifiers": {"locus_tag": ["ctg1_3573"], "transl_table": ["11"], "translation": ["MEHSQRVSSLSMPRAWLESLRLRTLPLACASIITGSALAWHQGHFDPAIALLALLTTILLQILSNLANDYGDALKGSDTPQRIGPLRGMQKGAISQAQMRIALLLTVAVTTASGLLLILRACQSPADIVGFVVMGALAMVAAIAYTVGKKPYGYLGLGDLSVMIFFGWLGVTGSNYLQTHQLDMLLLLPATGCGLLATAVLNVNNLRDIDSDRENGKFTLAVRLGARRARHYHAGLLLTALACFAIYSSVAGLRLPGWLFLLATPLLWQQGRYILRETSALAMRPMLEKTVKLALLINVLFAAGLLLS"]}}, {"location": "[3820789:3821275](+)", "type": "CDS", "id": "<unknown id>", "qualifiers": {"locus_tag": ["ctg1_3574"], "transl_table": ["11"], "translation": ["MKYDTSELCDIYHEDVNVVEPLFSNFGGRTSFGGQITTVKCFEDNGLLYDLLEENGRGRVLLVDGGGSVRRALVDAALARIALQNEWEGIVVYGSVRQVDDLEELDIGIQAIAAIPAGAAGEGIGESDVRVNFGGVTFFSGDHLYADNTGMILSEDPLDIE"]}}, {"location": "[3821350:3821590](-)", "type": "CDS", "id": "<unknown id>", "qualifiers": {"locus_tag": ["ctg1_3575"], "transl_table": ["11"], "translation": ["MSFEVFEKLEAKVQQAIDTITLLQMEIEELKEQNGHLNQQVQQAAGSSDALVRENQQLKEEQHVWQERLRALLGKMEEV"]}}, {"location": "[3822036:3822879](+)", "type": "CDS", "id": "<unknown id>", "qualifiers": {"locus_tag": ["ctg1_3576"], "transl_table": ["11"], "translation": ["MSHATSTLKGQCIAEFLGTATIIFFGAGCVAAMKVAGASFGLWEISIVWGLAVAMAVYLTAGISGAHLNPAVSVALWLFANFEGRKVLPYAIAQVAGAFCSAALVYGLYHNLFLDYEQTHHMVRGSVESLDLAGIFSTYPNPHIGVGQAFLVEMVITAIMMALIMALTDDGNGLPRGPMAPLLIGFLIAIIGAAMGPLTGFALNPARDFGPKLFAWLAGWGNVAFTGARDIPYFLVPIFGPLVGASLGAFGYRVLIANNLPGKVVEKQEKSAPRAAQRKA"]}}, {"location": "[3822912:3824427](+)", "type": "CDS", "id": "<unknown id>", "qualifiers": {"locus_tag": ["ctg1_3577"], "transl_table": ["11"], "translation": ["MTVEKKYIVALDQGTTSSRAVILDHDSNIVAVSQREFQQIYPKAGWVEHDPMDIWASQSSTLVEVLAHADINSDEIAAIGITNQRETTIVWDKETGKPIYNAIVWQDPRTADYCAKLKREGLEEYIRHTTGLVINPYFSGTKVKWILDHVEGSRERARRGELLFGTVDSWLVWKMTQGRVHITDYTNASRTMMFNIHKLEWDQRMLEILDIPREMLPEVKSSSEVYGQTNIGGKGGTRIPIAGIAGDQQAALYGQLCVQPGMAKNTYGTGCFMLMNTGTEAVTSTHGLLTTIACGPRGEVNYALEGAVFIGGASIQWLRDEMKLINDSTDSEYFATKVKDTNGVYMVPAFTGLGAPYWDPYARGAIFGLTRGANANHIIRATLESIAYQTRDVLEAMQNDANTRLQSLRVDGGAVANNFLMQFQSDILGARVERPEVREVTALGSAYLAGLAVGFWKDLDEVRAKSVIEREFRPSIETTQRNVLYAGWKKAVARAQAWEEADDK"]}}, {"location": "[3824524:3825535](+)", "type": "CDS", "id": "<unknown id>", "qualifiers": {"locus_tag": ["ctg1_3578"], "transl_table": ["11"], "translation": ["MKRELAIEFSRVTEAAALAGYKWLGRGDKNAADGAAVHAMRIMLNKVDIDGQIVIGEGEIDEAPMLYIGEKVGTGNGDAVDIAVDPIEGTRMTALGQANALAVMAVGDKGTFLNAPDMYMEKLVVGPGAKGIIDLNLPLEENLVRVAAALNKPLTALTVTLLAKPRHDAVIASLQQLGVRVFTFPDGDVAASILTCMPDSEVDVMYGTGGAPEGVVSAAVIRALDGDMQARLLARHEVKGDTPDNRRLGEEELARCRAMGIEAGQVLTLEQMARNDNVVFSATGITSGDLLKGITRQGNMATTETLLIRGKSRTIRRIQSIHYLDLKDPSLHQYIL"]}}, {"location": "[3825610:3826789](-)", "type": "CDS", "id": "<unknown id>", "qualifiers": {"locus_tag": ["ctg1_3579"], "transl_table": ["11"], "translation": ["MKKIENGHLLVMLIALLAVGQMAQTIYVPAMSAIAEVFHVRDGAVQRVMAAYLMTYGASQLFYGPLSDSIGRRPVILMGMAVFIIGSLTALFAVSLNALVLGAAIQGMGTGVAGVMARTMPRDLYAGSALRHANSLLNMGILISPLIAPLIGAGLTHLFGWQACFAFLLLLCLAVTAAMLRWLPETRPAGQQKRSFFSRYRPLLADSSFIRYLVILIGALAGIAVFEASCGVLMGGVLGYSSLAVSVLFILPLPAAFFGAWFAGRSEKPFNTVMWYAVNSCLLAGVMMWIPGWLGVMNLWTLIVPASLFFFGAGMLFPLATTGAMEPWPYMAGTAGALVGGLQNLGSGLIAWLSALLPQTGQFSLGMLMFATALLILLCWLPLSKRPQAHAV"]}}, {"location": "[3827098:3827845](+)", "type": "CDS", "id": "<unknown id>", "qualifiers": {"locus_tag": ["ctg1_3580"], "transl_table": ["11"], "translation": ["MAVWVNARVKQVTDWTDALFSLTVTAPVDPFTAGQYAKLALEIDGERVVRAYSFVNAPSDENLEFYLVTVPEGKLSPRLHALKPGDEVMITQDAQGFFVIDEVPQCETLWMLATGTAIGPYLSILQEGKGLERFNNIVLLHAARYAQDLSYLPLMQALQQRYSGKLQIQTVVSREESPGSLTGRIPALIESGELEAATGLTMDADSSHVMLCGNPQMVRDTQQVLKETRGMRKHLKRKPGHMTSEHYW"]}}, {"location": "[3827835:3828324](-)", "type": "CDS", "id": "<unknown id>", "qualifiers": {"locus_tag": ["ctg1_3581"], "transl_table": ["11"], "translation": ["MTRKVKGHPDSEIKIMTLQQWCFSFRGRLGRRDFWIWQAAWILMLVLLFTLAGNGWLDTQTAAFCVVALLWPASAVLVKRLHDRNKGGQWALLFILAWMLMAGHWTMLPGDLQWVVGRFIPTLILVSMLVELGGFTGTVGDNRFGKATQPVVFLRRRASDYQ"]}}, {"location": "[3828370:3828964](+)", "type": "CDS", "id": "<unknown id>", "qualifiers": {"locus_tag": ["ctg1_3582"], "transl_table": ["11"], "translation": ["MKNAIWAGMALLSAMIFPAAHASPDPQNRTEHLPAAPYLQAGAPTFDMTIGQFREKYNAANTTLPLSEYRAIDSRDDKSNLTRAASKINENLYSSTALEQGTGKIKTLQITWLPIPGPEQKPSRDKAVAYIAALIRFFEPMLSDEQSMKRAEELLAKGKGSRFYQQTEGALRYIVADNGDKGLTFAVEPLKLALSNP"]}}, {"location": "[3829082:3829850](+)", "type": "CDS", "id": "<unknown id>", "qualifiers": {"locus_tag": ["ctg1_3583"], "transl_table": ["11"], "translation": ["MRHPLVMGNWKLNGNKHMVNELIAGLRTELSGVDGCGVAIAPPVMYLDQAKHAISGSHIALGAQNVDVNLSGAFTGEVSADMLKDLGAQYIIIGHSERRTYHAESDELIAKKFAVLKAAGLIPVLCIGETEAENEAGKTEEVCARQIDAVLNTQGADAFNGVVVAYEPVWAIGTGKSATPAQAQAVHKFIRDHIARKDATVAAQVIIQYGGSVNDKNAAELFAQPDIDGALVGGASLKADAFAVIVKAAAAAKKA"]}}, {"location": "[3829881:3831309](-)", "type": "CDS", "id": "<unknown id>", "qualifiers": {"locus_tag": ["ctg1_3584"], "transl_table": ["11"], "translation": ["VPGIHKNIGPSVSGILLRRDTGRSLSEQIREEITRAIDEGRLKPGARVPSCRDLAAQLGVARGTVRVAYDMLVDSQLLVAKGAAGTWVSDVQRPRGATQPPDTAVVAPLAAIVHAFDHPPLTFQMGVPASDAFPAKVWSRILTRHAREMVSKPVGYPDPRGSLALRQQLVSYLSMARGIRCQASQVILTNGYAGALGLICLALGLHGQRVWMEDPGYLLARNALTLAGVETVPVPVDEQGLCVEQGIHLAKEAAGVLVTPGQQAPLGMTLSLDRRAALLAWAKRQGSWIIEDDYLGELQLEGRAAPALAALDSGRVLHIGTFSKTLSPSLRLGYLVVPADRAAHFGEAAALLAPASSFVLQNAVAEFLHEGHFMRHLRRMKRLYNERLLELLAALKPFFPQATRAALAVIIILPEGCQDTRIAHEALAYDMAPTPLSVWYQDGVRRGLVLSVTTLPREGFTGSAQRLKALVDAFG"]}}, {"location": "[3831368:3831824](+)", "type": "CDS", "id": "<unknown id>", "qualifiers": {"locus_tag": ["ctg1_3585"], "transl_table": ["11"], "translation": ["MSERIDFYSASPAGMKALAGVGSVVAKSGLPHDIVELAFLRVSQINGCAYCIDMHTKALHKAGLPWDKIVLTQVWREAGQWFSLREQAALAWAESLTLIAQTNAPDEVFAQVQAEFSDAEVTDLSIAIGLMNAYNRLAIGLRKLPDSAPRD"]}}, {"location": "[3832148:3833711](+)", "type": "CDS", "id": "<unknown id>", "qualifiers": {"locus_tag": ["ctg1_3586"], "transl_table": ["11"], "translation": ["MRKMAVEKHVDVLLIGGGVMSATLGTYLQELEPDWRIGMVERLDGVAEESSNGWNNAGTGHSALMELNYTPENADGSVDIKKAVEINEAFQISRRFWAHQVQRNVLRNPRSFVTSVAHMSFVWGEDNVNFLKKRFTALQQSTLFRGMEFSEDPAQVREWVPLVMEGRDTTQKVAATRIPTGTDVNFGEITRQLVASLEKSPNFERQTRHEVRAIRRNDDGSWSITVTDLKNHDEKTVIRAKYVFIGAGGAALTLLQASGIPEAKNYAGFPVGGEFLVTDNPEVVQRHHAKVYGKASVGAPPMSVPHLDSRTLDGKQVLLFGPFATFSTKFLKQGSLWDMFGSITPSNLMPMVRVGLDNFDLVKYLVGQVMLNEDDRMNAVREYFPEAQKADWRRVKAGQRVQIIQKDANKGGVLKLGTEVVTSQDGTISALLGASPGASTAAPIMLDLMSKVFRQQMQSPEWQSKLKAIIPFYGQRLNGNVAATERELAETSRILQLDYAPMNPAANDEPVVVVDSVVGK"]}}, {"location": "[3833751:3834339](-)", "type": "CDS", "id": "<unknown id>", "qualifiers": {"locus_tag": ["ctg1_3587"], "transl_table": ["11"], "translation": ["MLDPSFISYVTVMSITPGPNNLMLATSGVNFGIRRTLPMVSGILIGCGLQTVLAGVTLELLLQWMGAMRLPLTLLGCTYLLWLSWKIFRSGAPELREKARPMTMIGGALFQAVNPKAWLMAINVALMYTVNSTILTVMLSFMVLNLPCILIWAMMGDRLGKHLQVAWKLQLFNTLMALSLLATTLWMLVEAFQVA"]}}, {"location": "[3834476:3835928](+)", "type": "CDS", "id": "<unknown id>", "qualifiers": {"locus_tag": ["ctg1_3588"], "transl_table": ["11"], "translation": ["VSTIEPQATLYHQLAETLAEAIHQGTFMPGSRLPAIRRCASSHQVSVNTVLTAYGILEDRGLIEARPQSGYYVRDTLPSLTRQAFQPTGVRSPSSEKLDLIDTVFAAQNHSEYTNISLACPQSGDFFPTAKISRIIASLMRREPDLIGRYALPPGSLRLRREIARRSMALGMSLSAEDVTLTHGCMEALQLGLRAVTRPGDCVGVETPTYFYLFPLLASLGLKVVEIPTDPQFGLSLDALELLLQEKRIQALIAMPNAQNPLGSSMTLEGKKRLARLVNHYQVPLLEDGLYSELQFCWPLTPAVKAFDEDGWVMYCTSFTKTVAPDFHLGWIAAGRFSQQLARLKAVSSLAESRLLSEALGHFLESGGYDHHLRSLRRRYAAQLEEARGIIARHFPQGTRATRPSGGFVFWVELPGNVDTLELFHRLLQEKICLTPGALYTLSERCNHALRLSCCYPFDERYTWALKRTGAVACEMSGIAAGM"]}}, {"location": "[3835964:3836588](-)", "type": "CDS", "id": "<unknown id>", "qualifiers": {"locus_tag": ["ctg1_3589"], "transl_table": ["11"], "translation": ["MLKILGRASSINVRKVLWLCDELAIPFRREEWGDGFKSPQDAEFKAMNPNALIPVIQDGDFILWESNTIIRYLANAYGGEALYPTAPQRRARVDQWIDWQATELNTAWRYAFMSLVRHSPAHQDPRLLAAATKGWTYTMGILNQQLERTGAYVAGESFSLADIPIGLSVNRWFETPLDHADFPAVRAYYERLTGRKGYATWGRNGTP"]}}, {"location": "[3836701:3837553](+)", "type": "CDS", "id": "<unknown id>", "qualifiers": {"locus_tag": ["ctg1_3590"], "transl_table": ["11"], "translation": ["MTPLRPFKQVDVFTSAPYNGNPLAVIMDASGLSDDQMQSIARWTHLSETTFVLPPTDPAADYRVRIFTPDTEFPFAGHPTLGTAHALLEAGIALKTPGQIVQECGLGLVRVSISDDGTLAFAAPEAILTPFSDASITKALNSSDLEAQLPVMIADMGIRWLLVPMTSADAVLAIKPDVVAFAQLVQQAGVDGVMPFGPLAGGSEQYEVRGLLIEQGSLAEDPVTGSANACLARYLQARGVELDYRVRQGTAMQRAGRLSVTWAADGVWIGGQTVTVIDGTIRV"]}}, {"location": "[3837593:3838352](-)", "type": "CDS", "id": "<unknown id>", "qualifiers": {"locus_tag": ["ctg1_3591"], "transl_table": ["11"], "translation": ["MSQKIALITGGSRGLGRNAALKLAEKGVDVILTYRSQKQAAESVVARIQALGGRAVALALDAGDSQGFSVFVTEVTHQLEKIWQRETFDYLFNNAGTALYAPFMDTTEAQFDQLVNIHFKGPFFLTQALLPLMADGGRILNVSSGLARFSLPGSSAYAAVKGAMEVLTRYQAKELGARGITVNILAPGAIETDFGDGRVRDDATMNAFVASQTALGRVGLPDDIGDAVAALFSEGCRWVNGQRIEASGGMFL"]}}, {"location": "[3838466:3839366](+)", "type": "CDS", "id": "<unknown id>", "qualifiers": {"locus_tag": ["ctg1_3592"], "transl_table": ["11"], "translation": ["MDKIHAMQVFVRVAEMQSFTKAAESLGLPKGSLSRQIQALENSLGSRLLHRTTRRVQLTQDGQIYIERCRDVLATLDEMDALFQHDPATLSGRLRVDMPVSLASNYLLPLLPDFLQQYPGIELELSSSDRRVDVIREGFDCVVRVGVLEDSGLIARQIGYLPLINCASPDYLARFGTPDTLEALSQHAMVHYSQHLGGPPGGFEYDDGKTTRLIKTGGTMTVNSTETYRAACIAGLGIIQVPRAGVLQALKEKKLVEILPQFPARPMPVALLYPHRRNLARRVRVFIEWLSQTLTHYVT"]}}, {"location": "[3839379:3840435](+)", "type": "CDS", "id": "<unknown id>", "qualifiers": {"locus_tag": ["ctg1_3593"], "transl_table": ["11"], "translation": ["MSGSQFFYKDNEGFMADNQQRTTQPTEKPAEKPLISLKTGNHTVDKSLSRVSKLVEWFRAIPAVAHFIRAGERFNDRLGSQFGAAITYFSFLSLIPILMVSFAGVGFVLASNPDLLAKLINTIVSNISDPSLAATLKSTVNTAIQQRTTVGLTGLLVALYSGISWMGNLREAIRAQSRDVWERAPQDEEKIWFKYSRDFISLTGLVLALIITLSLTSIAGAAQAAIVRALGLEGIEWLRPAMTLIALSISIFANYLLFLWIFWILPRHKPRKKALFRGTLLAAIGFEVIKFIMTLTLPKLASSPSGAAFGSVLGLMAFFYFFARLTLFCAAWIATAQYKNDPEPEQNQRVQ"]}}, {"location": "[3840492:3841248](-)", "type": "CDS", "id": "<unknown id>", "qualifiers": {"locus_tag": ["ctg1_3594"], "transl_table": ["11"], "translation": ["MLGRRRVVITLVAIVVVVTVGFACIALKFNSNADQLWNIVSQQCVPGQENKNNPSPCRLVNISDGYVVLKDRNGALQFLLMPVAKITGVESEKLLNPATPNYLSEAWRARHFMEEKHGAIMDDRVFSLAVNSRWGRSQNQLHIHISCLRPDIREQLDKLDHRLTAKWQSLQLGSHEYEVRTMTRDEFKRTSPFIRIANELPGARDDMGSYGIAIAVLADGRRVLMVVKRNLLMLNRASAEELQDHSCALVK"]}}, {"location": "[3841441:3842431](-)", "type": "CDS", "id": "<unknown id>", "qualifiers": {"locus_tag": ["ctg1_3595"], "transl_table": ["11"], "translation": ["MKKWSVGITLLLASTSVLAKDIQLLNVSYDPTRELYEQYNKAFSAHYKQETGDNVVIRQSHGGSGKQATSVINGIKADVVTLALASDVDAIAERGRIDKNWIKRLPDNSAPYTSTIVFLVRKGNPKKIHDWQDLIKPGVSVITPNPKTSGGARWNYLAAWGWALDQNHGDQAKAQEYVKALFKNVEVQDSGARGATNTFVERGIGDVLIAWENEAYLAVNKLGKDKFDIITPSESILAEPTVSVVDKVVDDRDTRKVADEYLKYLYSPEGQDIAAQNYYRPRDAAVAKKYASAFQPVKLFTIDNKFGGWAQAQKTHFAEGGTYDQVMKR"]}}, {"location": "[3842575:3843538](-)", "type": "CDS", "id": "<unknown id>", "qualifiers": {"locus_tag": ["ctg1_3596"], "transl_table": ["11"], "translation": ["MIKKIGVLTSGGDAPGMNAAIRGVVRAALSEGLEVCGIYDGYLGLYEDRMVNLDRYSVSDMINRGGTFLGSARFPEFRNDDVRTVAIENMKKRGIDALVVIGGDGSYMGAKRLTEMGFPCIGLPGTIDNDVAGTDYTIGYFTALETVVEAIDRLRDTSSSHQRISIVEVMGRYCGDLTLAAAIAGGCEFIVLPEIPYTREELVSEIKAGIAKGKKHAIVAITEHICDIDDLAKYIEEETKRETRATVLGHIQRGGAPVAYDRILASRMGAYSIELLLQGYGGRCVGIQNEKMVHHDIIDAIENMKRPFKGDWLDTAKKLY"]}}, {"location": "[3843734:3844652](-)", "type": "CDS", "id": "<unknown id>", "qualifiers": {"locus_tag": ["ctg1_3597"], "transl_table": ["11"], "translation": ["MNANYARLVNSAALAATTLASLLLIIKIFAWWYTGSVSVLAALVDSLVDIAASLTNLLVVRYALQPADAEHTFGHGKAESLAALAQSMFISGSALFLFLTGLQHLASPEPMKAPLVGMVVTLIALISTLVLVTFQRWVVRHTRSQAIRADMLHYQSDVVMNGAILLALALSWYGYHRADALFALGIGVWILYSALRMGYDAVQALLDRALPADEHQAIMDIVAGWPGVRGAHDIRTRQSGPTRFIQLHLEMDDELPLHQAHQLAEQVEQALLHRFPGSDVIIHQDPCSVVPEGRKGNFDQESVSK"]}}, {"location": "[3844769:3845279](-)", "type": "CDS", "id": "<unknown id>", "qualifiers": {"locus_tag": ["ctg1_3598"], "transl_table": ["11"], "translation": ["MRKVTAVVVVPALMFTLSAAWADNVATTDEMHQDDAANHTLRQVTQSHMFDGINLTEQQRQQLRDLMQQARHDRSPISINDLERLHELIIADKFDQTAYQAQAEKMAQAEVARQVEIARVRNQMYHLLTPQQQDVLEKKHQQRFNEMRRLTNMQQFSPLQAASSTGSTQ"]}}, {"location": "[3845431:3846133](+)", "type": "CDS", "id": "<unknown id>", "qualifiers": {"locus_tag": ["ctg1_3599"], "transl_table": ["11"], "translation": ["MNKILLVDDDRELTSLLKELLEMEGFNVLVAGDGEQALALLDSSVDLLLLDVMMPKKNGIDTLKELRQQHQTPVIMLTARGSELDRVLGLELGADDYLPKPFNDRELVARIRAILRRSNWSEQQQQQHDNSSPTLEVDLLRLNPGRQEASFDNVTLDLTGTEFTLLYLLAQHLGQVVSREHLSQEVLGKRLTPFDRAIDMHISNLRRKLPERRDGHPWFKTLRGRGYLMVSAT"]}}, {"location": "[3846129:3847509](+)", "type": "CDS", "id": "<unknown id>", "qualifiers": {"locus_tag": ["ctg1_3600"], "transl_table": ["11"], "translation": ["MISSLTTRIFAIFWLTLALVLMLVLMLPKLDSRQMTPLLDNEQRQGTMIEQHVEAELSQDPPNDLMWWRRLFRAIDKWAPPGQRLLLVTSEGRVIGAQHNEMQVIRNFIGQADNADHPQKKKYGRVEMAGPFSIRDGEDNYQLYLIRPAGSSQLDFINLLFDRPLLLLMVTMLISSPLLLWLAWSLAKPARKLKHAADDVAAGNLRQRPELESGPQEFQAAGASFNQMVSALERMMNAQQRLLSDISHELRTPLTRLQLATALMRRRHGEGKELGRIEMEAQRLDGMINDLLVLSRTQHTNALISEAIKANHLWSGVLEDARFEAEQVGKTLEVPYPPGPWPLYGNPSALESALENIVRNALRYSHSKISVSFAVDKQGITIHVDDDGPGVSAEDREQIFRPFYRTDEARDRESGGTGLGLAIVDNAIQQHRGWVKADDSPLGGLRLTIWLPLYTTQRE"]}}, {"location": "[3847768:3848020](+)", "type": "CDS", "id": "<unknown id>", "qualifiers": {"locus_tag": ["ctg1_3601"], "transl_table": ["11"], "translation": ["VFALTTKGTPAHSAVSYQSGDYLLFGPETRGLPASILDALPAQQKIRIPMMPDSRSMNLSNAVSVVVYEAWRQMGYAGALIKE"]}}, {"location": "[3848174:3848996](-)", "type": "CDS", "id": "<unknown id>", "qualifiers": {"locus_tag": ["ctg1_3602"], "transl_table": ["11"], "translation": ["MPCVEPEIIWDSIKTEARALADCEPMLASFYHATLLKHDDLGSALSYMLANKLANPIMPAIAIREVIQDAYRQDPSMIVSAACDIQAVRQRDPAVDKYSTPLLYLKGFHALQAYRIGHWLWNEGRRALAVYLQNEISVSFAVDIHPAAKIGRGIMLDHATGIVVGETAVIEDDVSILQSVTLGGTGKTSGDRHPKIREGVMIGAGAKILGNIEVGRGAKIGAGSVVLQPVPPHTTAAGVPARIVGKPGSDKPSMDMDQHFNGMVPGFEFGDGI"]}}, {"location": "[3849060:3850080](-)", "type": "CDS", "id": "<unknown id>", "qualifiers": {"locus_tag": ["ctg1_3603"], "transl_table": ["11"], "translation": ["MDSPHASMSVIGAGSYGTALAITLARNGHNVVLWGHNPRHQAQLQADRCNTAFLPDVPFPDTLHLETDLATAIAASRDLLVVVPSHVFGDVLQQIKPYLRADSRLVWATKGLEKETGRLLQDVAREILGETIPLAVISGPTFAKELAAGLPTAIALAATDAVFADDLQQLLHCGKSFRVYNNPDFIGVQLGGAVKNVIAIGAGMSDGIGFGANARTALITRGLAEMSRLGAALGADPTTFMGMAGLGDLVLTCTDNQSRNRRFGMMLGQGADVEGAQNTIGQVVEGYRNTKEVKALAARFGVEMPITEQIYQVLYCGKNAREAALSLLGRTRKDENSGS"]}}, {"location": "[3850079:3850541](-)", "type": "CDS", "id": "<unknown id>", "qualifiers": {"locus_tag": ["ctg1_3604"], "transl_table": ["11"], "translation": ["MSEQNNTEMSFQIQRIYTKDVSFEAPNAPQVFQKEWEPEVKLDLDTASSQLADDVYEVVLRVTVTATVGEDSAFLCEVQQAGIFSIGGIEGTQMAHCLGAYCPNILFPYARECITSLVSRGTFPQLNLAPVNFDALFMNYLQQSEGAAPQQDA"]}}, {"location": "[3850623:3850875](-)", "type": "CDS", "id": "<unknown id>", "qualifiers": {"locus_tag": ["ctg1_3605"], "transl_table": ["11"], "translation": ["MANVEIYTKATCPFCHRAKALLSQKGVNFKEIPIDGDVSLREEMIKRSGRTTVPQIFIDAQHIGGCDDLFALEGRDGLSPLLN"]}}, {"location": "[3850892:3851324](-)", "type": "CDS", "id": "<unknown id>", "qualifiers": {"locus_tag": ["ctg1_3606"], "transl_table": ["11"], "translation": ["MQDIMQFAGNHTILGLAWVVLLVLVIVTTVKGMFSKVKVISRGEATRLINKEDAVVVDVRGRDDYRKGHISNAMNVLAADIKKGSFGELEKHKAQPLIVVCATGTSASDSATKLNAAGFERVYVLKDGVSGWSGDNLPLVRGK"]}}, {"location": "[3851694:3852984](+)", "type": "CDS", "id": "<unknown id>", "qualifiers": {"locus_tag": ["ctg1_3607"], "transl_table": ["11"], "translation": ["VLHSWTPRNPTAVVPPLRASLSALAVSALCTGALLFSFSASAAEDNKSQLQTLQQDIAAKEKSVQRQKQQRSQLLDQLQSQEKIIAQASRQLRETQGSLSAINKDIASLTASINKLQQQQKQQEDILAQQLDAAFRQGQHSGLQLILSGEESQRSERMLAYFGYLNDARQKSIEDLKQTRSDLSAQKASLLDKQAQQKSLLTQQESQQQKLEGARQARKKTLTTLESSLEKDQAQLVELRQNESRLRDKIAKAEREAKARAEREAREAEKVREREAQAKRKGSTYKPTDSERSLMSRTGGLGKPSGQAIWPVRGTIEHRFGEELQGELRWKGLVIDAPEGTEVKAIADGRVLMADWLQGYGLVVVVEHGKGDMSLYGYNQSALVSVGTQVRAGQPIALVGTSGGRGTPSLYFEIRRQGRAVNPQPWLGR"]}}, {"location": "[3852984:3853905](+)", "type": "CDS", "id": "<unknown id>", "qualifiers": {"locus_tag": ["ctg1_3608"], "transl_table": ["11"], "translation": ["VLFQHRKLSGLLVGLLLSSPVFAGKLSIVIDDFGYRPVQENQVLQMPAALSVAVLPNAPHAREMATKAHQRGHEVLIHLPMAPLSKQPLEKDTLRPDMSAEEIARIIHDAAAAVPFAVGLNNHMGSAMTSSLPGMQKVMRVLDHYNFYFLDSMTIGNSQSTRAAAGTSVKVIKRRVFLDDTQNEADIRKQFTRAVRLAQRDGSAIAIGHPHPATVRVLQQMLPTLPADITLVRPSQLLNEPQRINNKPLPPESQPQPVKPRNPFHGSEVCKVTVPPVPATRALEVVGESISNSPLVQGLKKNLFGK"]}}, {"location": "[3853944:3854973](-)", "type": "CDS", "id": "<unknown id>", "qualifiers": {"locus_tag": ["ctg1_3609"], "transl_table": ["11"], "translation": ["MKALSKRYARPGIWMTHDAPVPEPGHNDLLIKIRKTAICGTDVHIYNWDEWSQKTIPVPMITGHEYVGEVVAVGQEVAGFQPGDRVSGEGHITCGHCRNCRGGRTHLCRNAIGVGVNRQGCFAEYLVIPAVNAFKIPDNISDELAAIFDPFGNAVHTALSFDLVGEDVLITGAGPIGIMAAAICRHVGARHVVITDVNEYRLGLARQMGVTRAVNISEESLPQVMRALEMTEGFDVGLEMSGVPDAFRSMLDVMNHGGRIAMLGIPPASMSIDWNQVIFKGLFIKGIYGREMFETWYKMAALLQSGLDLSPVITHRYGIDDFQRGFDDMRTGQSGKVILDWN"]}}, {"location": "[3854969:3856181](-)", "type": "CDS", "id": "<unknown id>", "qualifiers": {"locus_tag": ["ctg1_3610"], "transl_table": ["11"], "translation": ["VTQEFYQQLSTQLIGAEQEGLFKRERHIALAQQATLVLADGSELLNFCANNYLGLANHPAVIAAAKAGMDSHGFGMASVRFICGTQDIHRQLEQALATFLGMEEAVLYSSCFDANGGLFETLLGPEDAVISDALNHASIIDGIRLCKARRYRYANNDMAELEACLQQARADGARHILIATDGVFSMDGVIANLTGICDLADQYGALVMVDDSHAVGFVGTQGRGSHEHCGVMGRIDIITGTLGKALGGASGGYTAAKKEVVEWLRQRSRPYLFSNSLAPAIVTASLEVLKMLADGQGLRQRLWDNVGYFRERMSAAGFTLAGADHAIIPVMLGDARLAQTFAARLQQEGIFVTGFCYPVVPKGQARIRTQISAAHTQAQLEQAVDAFCRVGIELGVITGGEAL"]}}, {"location": "[3856205:3856361](-)", "type": "CDS", "id": "<unknown id>", "qualifiers": {"locus_tag": ["ctg1_3611"], "transl_table": ["11"], "translation": ["MIHIITSHRKVDSQRSLQRGEMKFAFRELCCKKQIIPRISSSLCFNFSYLF"]}}, {"location": "[3856409:3857342](+)", "type": "CDS", "id": "<unknown id>", "qualifiers": {"locus_tag": ["ctg1_3612"], "transl_table": ["11"], "translation": ["MIIVTGGAGFIGSNIIKALNDKGHTDILVVDNLKDGTKFANLADLNIADYMDKEDFLISILADEDFGDVEAVFHEGACSSTTEWDGKYMMDNNYQYSKELLHWCLEHQVPFLYASSAATYGGRNSDFIEERQFEAPLNVYGYSKMLFDHYVRNILPDAQSQVCGFRYFNVYGPREGHKGSMASVAFHLNTQLNNGENPKLFEGSDGFKRDFIYVEDVASVNLWFWENAVSGIFNCGTGRAESFQEVADAALKYHQSGEIEYIPFPEKLKGRYQAFTLADQTKLRAAGYDKPFKTVAEGVADYMAWLNRNA"]}}, {"location": "[3857358:3858405](+)", "type": "CDS", "id": "<unknown id>", "qualifiers": {"locus_tag": ["ctg1_3613"], "transl_table": ["11"], "translation": ["MKILVIGPSWVGDMMMSQSLYRTLKAEHPDAVIDVMAPAWCRPLLSRMPEVNEALAMPLGHGALQVAERRRLGKALKVNGYDRAYVLPNSFKSALVPFFADIPRRTGWRGEMRYGLLNDLRRLDKTAFPLMVQRYVALGYDKARIHSASDLPQPLLWPQLTVSEAEKQTTARTFDLISGRPMIGFCPGAEFGPAKRWPHYHYATLAQSLIDQGYQVVLFGSAKDHETGQQIQAALAEDARQYCRNLAGETQLEQAVILLAACDAVVSNDSGLMHIAAALDRPLIALYGPSSPDFTPPLSAKARVIRLITGYHKVRKGEADEGYHQSLIDITPERVLHELATLCPRPGV"]}}, {"location": "[3858405:3859368](+)", "type": "CDS", "id": "<unknown id>", "qualifiers": {"locus_tag": ["ctg1_3614"], "transl_table": ["11"], "translation": ["MRVLIIKTSSMGDVLHALPALTDAMHAIPEIRFDWVVEEGFAQIPSWHPAVDRVLPVAIRRWRKHWFGSQVREERVVFKRALQSREYDAVIDAQGLMKSAALVTRLAKGEKHGQDSRSAREPFASWWYDKRHEVSKQQHAVQRTRELFAKSLGYELPATTGDYAIAQHFTQALPADADRYLVFLHATTRDNKHWPEDHWRELIGLMQPSGLKIKLPWGAEHEHQRAVRLADGFDFVEVLPRLTLEQVARTLAGARAVVSVDTGLSHLTAALDRPNITLYGPTDPGLIGGYGKNQYPIISPEKSMTTLSAEHIWRVIQQVI"]}}, {"location": "[3859364:3860537](+)", "type": "CDS", "id": "<unknown id>", "qualifiers": {"locus_tag": ["ctg1_3615"], "transl_table": ["11"], "translation": ["MMKKLHIINLEKMGGVERLFLQYINETNDDSNNVICISREIGAEIRRQMPQQKVTFATRLVNTWALRCPQFLRKFLLQWKISRFNADVIIVWDLIPGLAMKPKRGKLLYYDHGCSWRYPQNAKTLRFFSMLDGVISASFASKRVMDLRFNLPCKTQVVINRIKTPSDISLNEKRVGEPIRLGTASRLVTLKGISVSILTMKELVQRGYNVTMEIAGKGPDLAVFEEMVLKAGLQERCFFSGFQHNIADFFNRVDIYMSTPVTEPFGLSCMEALYYGVPVIFPLIDGQPEVVKDGLCGLGVVPTVTIEEHMALSGIQVDFPHKVYDPIGDRLVEPKLMSHILCANAVEKLLHTETYRTFSKNAQYFTTDNFSYDEFKEEFDHALQFYIGNQ"]}}, {"location": "[3860555:3861788](+)", "type": "CDS", "id": "<unknown id>", "qualifiers": {"locus_tag": ["ctg1_3616"], "transl_table": ["11"], "translation": ["MLIRAKLHTASSYLVYLGCAFAFCTVPFGLNLGRDIFYLSSYIAFFIVVLNFRQYTQNKFNLSIALSLLILGLTTILWVAFYKQQDEYIIIYRAYMGTARLQIAAAFILLISLNERLLARKISIATGIIAGVIVCAYAFYQGLWQGMPRISLNFDRATIVAYIITVISIVMLQSIIHIRHRHRIFIYAVAFTITYSALILTGTRAAIIAYPIITFITILATKGLIDPKQKKILLFALPLLLVVSGFVFKKQIELRITDFQRNIVTINNTKLDNSVFSRVWMQIVAIKTGNDALLGQSAEARAAEAKNIISKEPKLRNAERYLTVHLHNEILETYSLRGAWGVILLLTFYASLLTLSLWKKRNAMLLGITLSLIIYGLSDVLFFSTECTVIFLVGIIISILANRNYTEGEA"]}}, {"location": "[3861789:3862794](+)", "type": "CDS", "id": "<unknown id>", "qualifiers": {"locus_tag": ["ctg1_3617"], "transl_table": ["11"], "translation": ["MSILHPLLSVIVPFYNNEEFIIPCLTSLFDQIDNNIEVILINDGSTDNSLQLVNDFVDKKPQFNVKIISQNNNGISYTRNVGLENARGRYITFLDGDDILSQDYMNVITPYLHSEEFDLIDFNYQRFVSEPGCINVLGKKPCIAYNFEQKGLYCLETLFSKSMWHLWNRIYKRTLLENEKFEIGRRYEDVIFTPFLYLKTKKIAHIDQVLYFYRDNTSGITRNIKKQDISDMLFAMEKMIDFANSHPEKKELKDLAAKMVSNCFGEVKSMSKAVYGYYYYEKNTLKVMKQAALLCKNTSVPGKKICQMRYPLIDTFLSKVRLGIKGRDSDQSSC"]}}, {"location": "[3862778:3863882](-)", "type": "CDS", "id": "<unknown id>", "qualifiers": {"locus_tag": ["ctg1_3618"], "transl_table": ["11"], "translation": ["MSKKWKVSLTNWFLERYVAKYGRLQKKEYFDSNIQFNSIVIYSTTALGDFMFNTPAIRAIRERYPEAYITLVAHQKNSELVEHGKYYDRVVYWNNKIKTVPSLVKILREKEPDLAVILHSHLPYDVISAVMSGVKYIIRDNYSSGISGLEKWLTNYVFHYYGHFVRRKLELISVLGCRSDDPRMEIPVSYQAGKKNPSILTVGFQLGASTESRCWPVSHYVKLANMLISSIPGIRIVLIGGPTDTGKAEQFTQQIDASNQSFIDNRIGKTGLQELITLIDSFDLLVTGDTGPLHLAVALKIKTISLFVTADPRSTGPIQDIELHHIIHKSRTGYTMADEAESPMGVIQPYHVRDAIFSHLKLNQQDD"]}}, {"location": "[3863886:3864843](-)", "type": "CDS", "id": "<unknown id>", "qualifiers": {"locus_tag": ["ctg1_3619"], "transl_table": ["11"], "translation": ["MVKPALIITIDTEGDNLWQNHDRIATENTRFLPRFQQLCEKYNFKPTWLTNYEMAVDPEYIEFARDIVARNSGEIGMHLHAWNSPPLYDLTGDDWRHKPYLIEYPEKNIREKVIYMTQLLEDTLQVKMCSHRAGRWAFNEYYARLLVELGYQVDCSVTPRVNWQHSSGAPDGKGGSNYQHFPDHAYFIDEQDISKPGNSTLLEVPMSIQYKHSPLLNHFKKVYDRLRGKERSPSVHWLRPMGGNVVQMKMVVEKTLGSGNDYVEFMLHSSEFMPGGSPTFKTKESIERLYAELEELFDWLQSRSSGMTLSEYYQKKVS"]}}, {"location": "[3865003:3866077](+)", "type": "CDS", "id": "<unknown id>", "qualifiers": {"locus_tag": ["ctg1_3620"], "transl_table": ["11"], "translation": ["MKRPDLPFSPHQVQRILVIKFRHHGDMLLTTPVIRSLKAAFPEAKIDVLMYEETRAILACHPDINQIYAIDRNWKKQGLRYQLAQEWSLLKQLRKQHYDIVLNLADQWRSAIISRFTNAPARLGFDIPKRRGVLWRFCHTDLVSTENHSMLHTVEQNLSLLAPLQLATLDCTVGMYYSDSDHQQVVRRLSGVTKYIVVQPTSRWFFKCWSESKFAAVLEALREEGHVIVLTSGPDKKELAMVENIASRLSSQDNIVSLAGQLTLNQLAALIDHASLFIGVDSVPMHMAAALQTPCIALFGPSKLVFWRPWQVKGEVIWAGDFAPLPDPDSVDTKTSERYLDAIPVETVVDSARRLLA"]}}, {"location": "[3866073:3867201](+)", "type": "CDS", "id": "<unknown id>", "qualifiers": {"locus_tag": ["ctg1_3621"], "transl_table": ["11"], "translation": ["MKPIKLAIVRQKYRPDGGAERFISRALEALDQQAIDLNVITRQWQGERQTNWNLHLCNPVKWGRISRERGFAVAARAIWEKENFDIVQSHERIAGCDIYRAGDGVHQRWLELRARQLPSWRQKLLMRDRYHRYVIEAERAMYQAPELKAVICNAHMVKQEIIDRFGVSHDKIHVIYNAINSAQFIPVDESERLVLRNKLSLPVNASILIFVGSGFERKGLAAAIRAISGTNRYLVVVGKDKAEKHYRALAAELGCSERVIFTGMQTDTLTWYQAADGLILPTLYDPFPNVILEAMSCGLPVITSTTCGGSEYIQAGENGYVCDALDIPALRDAIMALPLHASGSKMAFYARERVKDSSPQRLSEQLVSLYQQILD"]}}, {"location": "[3867204:3868302](+)", "type": "CDS", "id": "<unknown id>", "qualifiers": {"locus_tag": ["ctg1_3622"], "transl_table": ["11"], "translation": ["MRILMIIDGLPGGGAEKVVLTLCEGMTKMGHQVSLFSLRNVCNYALPEGIDYQVVESTSRSPWRKLTELSRRASVLDEAIKTREKQHGSYDLVFSHLHKTDRIVARCKTLAVEKLWFCIHGMLSTTYLGHRTGINRWLKKRKMGQIYHGRNVVCVSSAVAEDLIQNLSVSPRLQKVINNPFDFSDILTQAAEPYLAESEPYLIHVGRFHPNKRHDRLLKAYAKSGIQAKLVLAGTGDKQLINDIKLLADKLNITDRVIFAGFQSNPFPLIKNAKMLVLSSDSEGFGNVLVEALICGTPVVSTRCPGGPAEILERVGMEHALAKLSSKSLAEKMALVWQTPPEIDQHRLMHYELQHICQQYLSLKD"]}}, {"location": "[3868298:3869321](-)", "type": "CDS", "id": "<unknown id>", "qualifiers": {"locus_tag": ["ctg1_3623"], "transl_table": ["11"], "translation": ["MKNILIIRRDNIGDLVCTTPLIEGAKTAFPDANIYLLINTVSHDVVKNNPFIKHTFVYRKAKHASGKAAKVGVYLDRFKMFLQLRRIHFDAAILANPVPCRYSLRLARMAGVKHIIGADTGNKTISVPFSRADFSGDHQVEHTFSYLSAISDARIAIPGVRIWLTDEERNSARQRINQLQPHQKVGLAVHISSRSEKRRWPLERYVAIIQHYLQEQSGSVLIFWSPQGTLAPDDVGDQHRAEQVLAACQSPRVSLYPTASVRELVAAFEQCEQILCSDGGQMHLAAAVNKKQVVLFGDTDIKSWHPWSGSYQILQTPSGDCIDVSVEDVRNGFARLNAMN"]}}, {"location": "[3869608:3870610](+)", "type": "CDS", "id": "<unknown id>", "qualifiers": {"locus_tag": ["ctg1_3624"], "transl_table": ["11"], "translation": ["MPTAPLLSVVVPLYNAGALFAPFMTSLLTQTFRDLEIIIVDDGSTDGSAVKADEYASRASHIRVIHQENGGVSRARNTGMKYIRGKYVTFPDADDILEPEMYSTLVAMATADDLDAAQCNAWRTSTPGSKEQVLIPASRLRSTPVLSGATWLNRALKTHRYLHVVWLGIYRTSLIRQRDLTFIPGLHHQDILWTTEFMLNARRVRYNERPLYSYLSHEQSISHRPRTGLSNVEYQRHYLRICQKLEEINQQYSRYVNIHRSFYAQITREALTVCHAIRREPDEAARQAMIADFWAAEMPLRMQRNARGLQQKYHLLLWMSRLRRWRKSAPAQT"]}}, {"location": "[3870771:3872046](+)", "type": "CDS", "id": "<unknown id>", "qualifiers": {"locus_tag": ["ctg1_3625"], "transl_table": ["11"], "translation": ["MITIYTALLYLIQPLIWLRLWLRGRKAPAYRKRWAERYGFCAGKVNPDGILLHSVSVGETLAAIPLVRALRHRYPHLPIVVTTMTPTGSERASSAFGKDVHHVYLPYDLPGAMNRFFDTVRPRLVIIMETELWPNMITQLHTRKIPLVIANARLSERSAKGYAKIGKFMKRLLQRITLIAAQNQEDGERFISLGVKRSQLAVTGSLKFDISVTPELAARAITLRRQWAPRRPVWIATSTHEGEESIILDAHRKLLVRFPNLLLILVPRHPERFDVARTLTQKAGFSYTLRSSGEIPSGSTQVVIGDTMGELMLLYGIADLAFVGGSLVERGGHNPLEPAAHAIPVLMGPHIFNFKDICARLQQADGLITVTDADSLDKEIGTLLTDEDYRLYYGRHAVDVLHQNQGALQRLLHLLEPHLPQRNH"]}}, {"location": "[3872046:3872823](+)", "type": "CDS", "id": "<unknown id>", "qualifiers": {"locus_tag": ["ctg1_3626"], "transl_table": ["11"], "translation": ["MSVRQKISVVMIAKDAADVLPECLASVNWADEIVLLDSGSSDGTPDIALRHGAQVFHSDQWHGYGKQRQLAQSYATHPMILMIDSDERVTPELKQAIEVILCQPPSEKIYSIARRNLFLGRFMRHSGWYPDRVTRLYPRQYQYNNHQVHESLETGPVKATPLSGDLLHLTCRDFSAFQWKQFAYAEAWAKQRHQQGKRCGIAAIFGHTAGAFLKTLVLRAGFLDGKQGWLLAVVNAQYTFNKYTALWALNHASRSGRL"]}}, {"location": "[3872819:3873299](+)", "type": "CDS", "id": "<unknown id>", "qualifiers": {"locus_tag": ["ctg1_3627"], "transl_table": ["11"], "translation": ["MSTKAIYPGTFDPMTNGHLDIVTRAALMFDHIVLAVAASPSKKPLFSLDERVALACEVVAHLPNVEVVGFSDLMANFAKAQQANVLVRGLRAVSDFEYELQLAHMNRHLLPTLESVFLMPSEAYSFISSSLMKEVARHGGEVQAFLPAPVYKALKEKLG"]}}, {"location": "[3873307:3874117](-)", "type": "CDS", "id": "<unknown id>", "qualifiers": {"locus_tag": ["ctg1_3628"], "transl_table": ["11"], "translation": ["MPELPEVETSRRGIEPHLVGATILHAVVRNSRLRWPVSQEIHALSDQPVLSVQRRAKYLLLELPTGWIIIHLGMSGSLRVLPEDLPAAKHDHVDLVMSNGKVLRYTDPRRFGAWLWAPDLAASSVLSHLGPEPLSEGFCAQYLFEKSRGKRTPVKPWLMDNKVVVGVGNIYASESLFVAGILPDRPAMALTESDCGLLVATIKAVLLRSIEQGGTTLRDFLQSDGKPGYFAQELQVYGRAGEPCRQCGMPIESSKHAQRSTFFCRHCQK"]}}, {"location": "[3874232:3874400](-)", "type": "CDS", "id": "<unknown id>", "qualifiers": {"locus_tag": ["ctg1_3629"], "transl_table": ["11"], "translation": ["MAKGIREKIKLVSSAGTGHFYTTTKNKRTKPEKLELKKFDPVVRQHVIYKEAKIK"]}}, {"location": "[3874416:3874653](-)", "type": "CDS", "id": "<unknown id>", "qualifiers": {"locus_tag": ["ctg1_3630"], "transl_table": ["11"], "translation": ["MSRVCQVTGKRPVTGNNRSHAMNATKRRFLPNLHSHRFWIESEKRFVTLRVSANGMRVIDKKGIDTVLADLRARGEKY"]}}, {"location": "[3874949:3875582](-)", "type": "CDS", "id": "<unknown id>", "qualifiers": {"locus_tag": ["ctg1_3631"], "transl_table": ["11"], "translation": ["LSECGAQALSDVELLAIFLRIGSRGVHVMALAEQLLDKFGSLHRLLTAPPEDLKAIYGMGTAKYAQLNAVAELARRCFTCREALENRVVSSTGQMLDYFNSSLAHREREIFQVVFFDNQHRIIHTSEMFSGTFNSVEVHPREIVREALKRNAAALILAHNHPSGLAEPSRADRHITQQIVRACSLMNIRVLDHIVIGRGEYVSFAERSWL"]}}, {"location": "[3875808:3877023](+)", "type": "CDS", "id": "<unknown id>", "qualifiers": {"locus_tag": ["ctg1_3632"], "transl_table": ["11"], "translation": ["MMGLTGKRIVLGVSGGIAAYKTPELVRRLRDRGADVRVVMTDAAKAFITPLSLQAVSGYPVSDDLLDPAAEAAMGHIELGKWADLIILAPATADLIARVAAGMANDLLTTVCLATPAPVAIVPAMNQQMYRALPTQHNINLLAQRGMLIWGPDSGSQACGDIGPGRMLDPLAIVDLAVGWAAPINDLQHLNIMITAGPTREALDPVRFISNHSSGKMGFSLAAAAAKRGAKVTLIAGPVGLTTPSGVDRIDVITALEMEQAVMAQARNQHIFIGCAAVADYRAAAVAEEKIKKQGDEITLRMIKNPDIVAGVAAMQQGRPYVVGFAAETQNVEEYAQEKRTRKNLDVICANDVSKTGQGFNSDTNALHLFWQKGDKVLPLCDKSLLGQQLLDEIVSLYDEKNRR"]}}, {"location": "[3877000:3877459](+)", "type": "CDS", "id": "<unknown id>", "qualifiers": {"locus_tag": ["ctg1_3633"], "transl_table": ["11"], "translation": ["MMKKIDVKILDARVGTAFPLPTYATSGSAGLDLRACLDEAFVLEPGVTTLVPTGLAIHIADPQLAAVILPRSGLGHKHGVVLGNLVGLIDSDYQGQLMVSVWNRGQDSFTIEPGERIAQMVFVPVVQAEFNLVNDFDSSVRGEGGFGHSGRQ"]}}, {"location": "[3877577:3878174](+)", "type": "CDS", "id": "<unknown id>", "qualifiers": {"locus_tag": ["ctg1_3634"], "transl_table": ["11"], "translation": ["MVEKKSAKRNRREEILQALAQMLESSDGSQRITTAKLAASVGVSEAALYRHFPSKTKMFDSLIEFIEDSLITRINLILKDEKETLPRLRMITQLILGFGERNPGLTRILTGHALMFEQDRLQGRINQLFERIEVQLRQVMREKKMREGEGFITDETLLASQLLAFCEGLLSRFVRSEFRYRPTVDFDVRWPLLAAQLV"]}}, {"location": "[3878275:3878917](-)", "type": "CDS", "id": "<unknown id>", "qualifiers": {"locus_tag": ["ctg1_3635"], "transl_table": ["11"], "translation": ["MKAWQRQFIEFAINKQVLKFGEFTLKSGRKSPYFFNAGLFNTGRDLALLGRFYAQALVDSGIDFDLVFGPAYKGIPIATTTVVALADHHDRDVPYCFNRKEAKTHGEGGTLVGSPLQGKIMLVDDVITAGTAIRESMEIIAAHQATLAGVLISLDRQERGQGDISAIQEVERDYGCKVISIITLKELIAYLEEKPEMADHLVAVRAYRSEFGI"]}}, {"location": "[3878974:3879691](-)", "type": "CDS", "id": "<unknown id>", "qualifiers": {"locus_tag": ["ctg1_3636"], "transl_table": ["11"], "translation": ["MRPSGRSAQQVRPVTLTRHYTKHAEGSVLVEFGDTKVLCTATIEEGVPRFLKGQGQGWVTAEYGMLPRATHSRNAREAAKGKQGGRTLEIQRLIARSLRAAIDLKALGEFTITLDCDVLQADGGTRTASITGACVALTDALNHLVSIGKLKANPMKGMVAAISVGIVKGEALCDLEYVEDAAAETDMNVVMTEDGRMIEVQGTAEGEPFSHDELLKLLALARGGIDTLVAAQKAALAN"]}}, {"location": "[3879374:3890151]", "type": "protocluster", "id": "<unknown id>", "qualifiers": {"aStool": ["rule-based-clusters"], "category": ["other"], "contig_edge": ["False"], "core_location": ["[3884374:3885151]"], "cutoff": ["20000"], "detection_rule": ["AfsA"], "neighbourhood": ["5000"], "product": ["butyrolactone"], "protocluster_number": ["10"], "tool": ["antismash"]}}, {"location": "[3884374:3885151]", "type": "proto_core", "id": "<unknown id>", "qualifiers": {"aStool": ["rule-based-clusters"], "tool": ["antismash"], "cutoff": ["20000"], "detection_rule": ["AfsA"], "neighbourhood": ["5000"], "product": ["butyrolactone"], "protocluster_number": ["10"]}}, {"location": "[3879374:3890151]", "type": "cand_cluster", "id": "<unknown id>", "qualifiers": {"candidate_cluster_number": ["10"], "contig_edge": ["False"], "detection_rules": ["AfsA"], "kind": ["single"], "product": ["butyrolactone"], "protoclusters": ["10"], "tool": ["antismash"]}}, {"location": "[3879374:3890151]", "type": "region", "id": "<unknown id>", "qualifiers": {"candidate_cluster_numbers": ["10"], "contig_edge": ["False"], "product": ["butyrolactone"], "region_number": ["10"], "rules": ["AfsA"], "subregion_numbers": [], "tool": ["antismash"]}}, {"location": "[3879902:3881087](+)", "type": "CDS", "id": "<unknown id>", "qualifiers": {"locus_tag": ["ctg1_3637"], "transl_table": ["11"], "translation": ["MTSVFHFILALAIIFGLALLFSNDRKKIRPRVLLQLVVIEGALAWFFLHASAGLTIVTAFSGFFEVLLKYAAKGTDFVFGGMAAQGMAFIFLGVLCPIVFISALIGILQHVKILPVLIRIVGTVLSKINGMGKLESFNAVSTLILGQSENFIAYKGILADISPRRLYSMAAAAMSTVSLSIVGAYMSMIEPRYVVAALILNMFSTFIILSIINPTPVGDEPEIRLEKLHEDQSFFEMLGEYILAGFKVAMIILAMLIGFIALISAVNAVFLAVFGISFQQILGYVFWPFAWLIGIPTADALSAASIMATKLVTNEFVAMIELKKIAAELTPRGLGILSVFLVSFANFASIGIVAGAIKGLNEQQGNVVSRYGLKLIYGSTLVSLLSAAFAGLVL"]}}, {"location": "[3881135:3881564](-)", "type": "CDS", "id": "<unknown id>", "qualifiers": {"locus_tag": ["ctg1_3638"], "transl_table": ["11"], "translation": ["MTSRALTFSLVLLALSGCTVTDRPSPPAVQPVCAVGDAMSQTTLYFGLNRPQGTAITEGEWQAFIDNEVTPRFKQGLTVFAAKGQWQGDDGKLARENSKALLLIHPVNQASEQGIEALRARYKQRFAQDSVMRVDAPVCVAF"]}}, {"location": "[3881719:3882583](+)", "type": "CDS", "id": "<unknown id>", "qualifiers": {"locus_tag": ["ctg1_3639"], "transl_table": ["11"], "translation": ["MIRSMTAYARRETKGEWGSAAWELRSVNQRYLETYIRLPEQFRGLEPVIRERIRNRLTRGKIEVNLRFDADPSAQSSLVLNEKLAIQLVQAANWVKMQSDEGEINPVDILRWPGVMSAEEQDLDTISAQLLTALDAAIDEFIIARESEGAALKTLIEQRLEGVSAEVIKVRTHMPDVLKWQRERLLTRLEEAQVQLENNRLEQELVMLAQRVDVAEELDRLEAHVKETYNILKKKEAVGRRLDFMMQEFNRESNTLGSKSINAEITASAIELKVLIEQMREQIQNIE"]}}, {"location": "[3882613:3883537](-)", "type": "CDS", "id": "<unknown id>", "qualifiers": {"gene_functions": ["regulatory (smcogs) SMCOG1014:LysR family transcriptional regulator (Score: 173.6; E-value: 8.8e-53)"], "gene_kind": ["regulatory"], "locus_tag": ["ctg1_3640"], "transl_table": ["11"], "translation": ["VDSINSKLPSIKQLQCFLVVAQELNFRRAAERLRMTQPPLTRQIKSLEDALGCELFTRNTHEVRLTEAGALLVDKATHLINEFTKFVREMNKEPSHLRIGLTRTLSFDNIPSVNDKIKKLMCAEEIEIQNQTSSQLLQSLSKGQMDMVIIGEKSLHSDQDFSFHWIYREPLLLAMPSSHPASLKEKVALADIADLPLFWFPRHANPVYYDKCEAYFQRLPLALRRIKEPDDSLVLLASIARGKGMTLMPQSMCTFNQQGLCYRALDDDAQSSLNIDVYVATRKHERRQPVINGVEALTEKNSEKKAL"]}}, {"location": "[3883750:3884362](+)", "type": "CDS", "id": "<unknown id>", "qualifiers": {"locus_tag": ["ctg1_3641"], "transl_table": ["11"], "translation": ["MSAKYVLISRFPLKNNVTPSSITGLKSTSEKKYFFSEENDIHELLELRSFNDIKEIPWVEGELEAAFHNMASLLSGDIRRELVKYVEAPIETDKSLPDTKYIQLRHVEVPADNYAQYRHWREETIFNVVRDNRDKISSFEAFHSLISGLPGVMFISSFNGDKDEYKDAFTNARYQNIIQQAGDNYITGGNEGLYTRIYSAFSC"]}}, {"location": "[3884374:3885151](+)", "type": "CDS", "id": "<unknown id>", "qualifiers": {"gene_functions": ["biosynthetic (rule-based-clusters) butyrolactone: AfsA"], "gene_kind": ["biosynthetic"], "locus_tag": ["ctg1_3642"], "sec_met_domain": ["AfsA (E-value: 2e-10, bitscore: 38.7, seeds: 34, tool: rule-based-clusters)"], "transl_table": ["11"], "translation": ["MKIKKIFVVGDKFSEFTNGKNVLTISQLELLTQIPAKIIDTEHEIIVGQGVRDDFARKVIKNQKRNEIHDNKLNIISLEKLAEAKKNCYAHKKIKHNVLIGAAEKVEHNDKLYALPLLIDERCELMADHQTGQHIQGMLLVEACRQTFIAVTEEFFFSGNKNRYYVINGMAINFSNFLFPLPAVMHYEILDQDINDRRARFKAQIRVTQHETPCATMDVSFTVYPSEVISSKESELAMTATQNAFIAAQQTPVEAIHA"]}}, {"location": "[3885143:3885974](+)", "type": "CDS", "id": "<unknown id>", "qualifiers": {"locus_tag": ["ctg1_3643"], "transl_table": ["11"], "translation": ["MPENSRKYELAATTQGPLYPPAEVMDSQGNFVVEGMIPGQHGVRWGRALVSPQSPLPAFGQVAPYTIVRFLEKVTPQELEEIVLFTLPLPIPLNNYNMLFAPDQRPKANSEQRDSLPLHQGHISDYRDSDGRRKISPVTLRHWLAARGELVVRVAGDRKSARFEFVFHHLVPNSLYTIMSLRERDLDPENTSRPGPLGIPNVFITDESGHASFWAELPNPFPKRHHHSNRIINVVVLYMSTQQSYGGAIGLYGLGGDIHAQLKLKFRSFDEFTTTP"]}}, {"location": "[3885984:3886215](+)", "type": "CDS", "id": "<unknown id>", "qualifiers": {"locus_tag": ["ctg1_3644"], "transl_table": ["11"], "translation": ["MPFIQISTWKMSNEAQVQNMMEAVTLAVHQTSGAPLDKISVVINEILPSRWSDAGICGNDPQFPIKSRRKNYKESV"]}}, {"location": "[3886211:3886862](+)", "type": "CDS", "id": "<unknown id>", "qualifiers": {"locus_tag": ["ctg1_3645"], "transl_table": ["11"], "translation": ["VNEVAAFFDVDETIINFKSMFSFYEYWCKEKGLLTQYSEYTSRLKQDIQSGKRRELLNKDYYQQFTHVHLDALKKSGQEWFQQCLNKNIFISETISELRFHQKNGITPVFVSGSMLPVLQPIADHLGVKNIICAPLIINEEGVLTGKIGTPQTIGSGKKEALLSFCDENDIRAEDCYAYGDDISDIPMLEATGHPVCVGKNIRLMDYAALKGWRNI"]}}, {"location": "[3886882:3888094](+)", "type": "CDS", "id": "<unknown id>", "qualifiers": {"gene_functions": ["transport (smcogs) SMCOG1184:major facilitator transporter (Score: 289.2; E-value: 6.3e-88)"], "gene_kind": ["transport"], "locus_tag": ["ctg1_3646"], "transl_table": ["11"], "translation": ["MVSDIKESTMSIRTWVALFILALSTFTIVTTELAPVGLLTPIANGLHASESEIGMTVSLYAWIGALSALFASVFLGNFPKKILLLSLTVVLFISNVWSATVGSYEVLLAARVVGALAHGAFWAMIGATAVAMVPTKYLGVATSIVFGGVSAASVFGVPLSNYIGLNFGWRQAFWLMSILSMVAFVGMMWVVPNISVKSTIGLGALKNVLRSSTLWKIYSATLLAITAHFAAFTFIEPWLQTQPALSAAFIPVVLFIYGIAGLAGNFLTGMLIDKYLKMTVSLSVLLIGIVLVALGLEAQSLSRPLVLAAVMLWGIAVSGIFVGFQTWVLRVAGEEAFPASAIYVSFFNAAIGIGASVGAWMVSALSLPALFVTAGVAIALSFLLVVFIPSDKLVTKKMMENIA"]}}, {"location": "[3888090:3888498](+)", "type": "CDS", "id": "<unknown id>", "qualifiers": {"locus_tag": ["ctg1_3647"], "transl_table": ["11"], "translation": ["MKHDAELTRYGREIMDRLEDGLADSVTSRLAELDADLPNLITDYAFGAIVGRPGLDLKTREMLTVASLITSGNAQPQLELHMRGALNVGVTPQELLEIVIQMAVYAGVPACMNGLTAYRAATARFSSQKSGEINE"]}}, {"location": "[3888490:3889657](+)", "type": "CDS", "id": "<unknown id>", "qualifiers": {"gene_functions": ["biosynthetic-additional (smcogs) SMCOG1124:acetyl-CoA acetyltransferase (Score: 464.7; E-value: 3.5e-141)"], "gene_kind": ["biosynthetic-additional"], "locus_tag": ["ctg1_3648"], "transl_table": ["11"], "translation": ["MNEIVVVSAKRTATGAFMGGLAEHSATSLGSVVIQALLADSKLPAEDVDQVIMGQVLTAGCGQNPARQSALNAGLPVAVAALTINKVCGSGLKAVHLGMQALICGEAEFVIAGGQESMSNAPHILSGSRQGIRLGDGALQDSLIADGLWDAFHHYHMGVTAENVAADYNISRSMQDEFALSSHRKALKAQEAGLFFEEIVPVKWVTRKGEPRSVIQDECPRHTSIEKLSGLKTVFKKEGTVTAGNASSLNDGAAAVLLCRRETAEKRGMAVLASLGAFSNAGIEPELMGAAPIKAIEMNIKSMKWSPQEVDILESNEAFAAQALAVAHACGVPSERINPHGGAIALGHAIGASGCRILVTLIHGLIREDLHKGIAALCIGGGKVSRSA"]}}, {"location": "[3889739:3890738](-)", "type": "CDS", "id": "<unknown id>", "qualifiers": {"locus_tag": ["ctg1_3649"], "transl_table": ["11"], "translation": ["MKTRQLGQDLSVSAIGYGAMGLSEFYGETDDSQSLALLGQLANAGVNFIDSANLYGRGHNERLIGHFLAQLDPHTRSQFKVATKCGIDRDPDAAYARKINNHPDYIVRCCHESLQRLGVEKIDLFYLHRVDKEADIEESMHCLSRLVQEGKIGHIGLCEVSAATLQKAHAVFPVTALQTEYSLWTRDIEESILPMVKSLGIGLVPYSPLGRGFLTGKYLKNADFPEGDFRRNNARFQQDNIDHNLKLLDAIAPLTQKYHCTSGQIALAWLLAQYDKTVPVPGTKNVNYLAENAAAADLVLEASDVVALNNIHRTISIKGSRYSEEGMKGVNA"]}}, {"location": "[3890909:3891248](+)", "type": "CDS", "id": "<unknown id>", "qualifiers": {"locus_tag": ["ctg1_3650"], "transl_table": ["11"], "translation": ["METLPPCPKCHSEYSWQDGAMLNCPECGHVWADGADAATEDMLMVKDANGNLLADGDSVTVIKDLKVKGSSTPLKMGTKVKSIRLVEGDHNIDCKIDGFGPMKLKSEFVKKN"]}}, {"location": "[3891401:3892769](+)", "type": "CDS", "id": "<unknown id>", "qualifiers": {"locus_tag": ["ctg1_3651"], "transl_table": ["11"], "translation": ["VNKTLGVFFPLYTTTLLMLLGSGLLTTYVSLRLTSAHVSGGLIGAIIAANYIGLVIGGKVGHFLIARVGHIRTYVSCAGIITAAVLCHGLTGFIPVWVGLRLIIGLCMMCQYMVLESWLNDQSESEQRGKVFGCYMVATYLGMSLGQVVLMLQTDLGLSTLLLIALCFSLCLVPIALTTRTHARQLSPAPMELRYFVGAIPKVLATTLAIGMLVGSFYGLAPVYASQQQLTTGQTGLFMAIAIFAGLVAQFPLSWLSDRYNRTLLMRLNAIVLIVAALPLAILPQISFSLLLVLGFVVSMLQFSLYPLAVALANDLVEPERRVSLAACLLMAFGVGASIGPLVVGLLMEPLGGNTLYAFFALCGLMIVGLSRTVKEDAAQFVEDAPVPHIAMPDSLMSSPLSPALNPAFDEQMIEETMPSFDSETESEAEEEETPPVQGADPDEETGLKKAWERL"]}}, {"location": "[3893071:3893716](-)", "type": "CDS", "id": "<unknown id>", "qualifiers": {"locus_tag": ["ctg1_3652"], "transl_table": ["11"], "translation": ["MYNRYTVAISDDHPHIINSIKMLLANSDRFSITSETVCGKSLLAVLASAPTDIVITDFSLSSDRSAMDGFTKLRALQGRFPDVKVILLTSQNNTAILRGACDYGVKSIISKADPVEETLQACQHITTQSGYYFSSSLRYIKNYLVKGQEKGSPLTPKELEVIRLFSSGYTLSEIAQRQNRTISTISTQKYNAMRRLGVSSNIELIRYAYAQGLI"]}}, {"location": "[3894128:3894746](+)", "type": "CDS", "id": "<unknown id>", "qualifiers": {"locus_tag": ["ctg1_3653"], "transl_table": ["11"], "translation": ["MLLTVLYIIGITAESMTGALAAGRRKMDMFGVIIIASVTAIGGGSVRDMLLGHYPLGWVRHPEYIIIVAAAAVITTLAAPLMPHLRKVFLVLDALGLVVFSIIGAQVALDMGHAGIIAAISAVVTGVFGGVLRDMFCNRIPLVFQKELYAGIAFASGWVYILLLKTTMATETVIIITLFAGFSARLLALRFKLGLPVFNYPHGDH"]}}, {"location": "[3894746:3896411](-)", "type": "CDS", "id": "<unknown id>", "qualifiers": {"locus_tag": ["ctg1_3654"], "transl_table": ["11"], "translation": ["MHYVIGLVWMFSSAAIAGCPVWTPARAEAEISALGAQLTQWDDAYYRQGKSQISDADYDALQGKMEQWQRCFHPASDRRPQLSTDGHVLHPVAHVGVRKLAGKAAVAKWMENKQDLVVQPKVDGVAVTLVYRDGILAKMISRGDGITGEDWTASARAIGAIPGVIPLSSGQQVFQGELYLMMNDHHQAADGGKNARAIVAGAMRAKNPGGVLRNIGLFVWAWPDGPKTLAQRLSGLRNAGFPDISDWTRRVKDAEEVEAWRERWFHQALPFVTDGVVVHAIPDLKGNSWMPDAGDWAVAWKYPPPQVSGEVQSVSFSVGRTGKISVVLTLQPVQLDDKRITRVSVGSVARWRQRDVIAGDQVRISLAGQGIPRLDSVLWRVAQRDPPRPPDSTLFHALSCFHPTPDCRQQFLARLEWLSGKSVLNLTGMGRQRWQQLMQSGSLSHLFSWLTLSEEQLQAIAGIGKAKAQAFRQQFRLSRQLPFKRWVRALGVPIPVRAMHSILDDSWAPLLSRSVQEWQQQPGVGPGRAEKIYAYLHHQEVEWLIKWLEASASP"]}}, {"location": "[3896668:3897292](+)", "type": "CDS", "id": "<unknown id>", "qualifiers": {"locus_tag": ["ctg1_3655"], "transl_table": ["11"], "translation": ["MAQGTLFIISAPSGAGKSSLIQALLKTQPLYDTQVSISHTTRGVRPGENHGEHYYFVNHDEFRSMISEDAFLEHAEVFGNYYGTSRKAIEQVLSTGVDVFLDIDWQGAKQIREKMPSARSIFVLPPSKDELDRRLRGRGQDSEEVIAKRMAQAVAEMSHYAEYDYLIVNDDFDLALSDLKNIIRAERLRMARQKARHDALISKLLAD"]}}, {"location": "[3897348:3897624](+)", "type": "CDS", "id": "<unknown id>", "qualifiers": {"locus_tag": ["ctg1_3656"], "transl_table": ["11"], "translation": ["MARVTVQDAVEKIGNRFDLVLVAARRARQMQVGGKDPLVPEENDKSTVIALREIEEGLITNQILDVRDRQEQQEQEAAEMQAVTAIAEGRR"]}}, {"location": "[3897643:3899770](+)", "type": "CDS", "id": "<unknown id>", "qualifiers": {"locus_tag": ["ctg1_3657"], "transl_table": ["11"], "translation": ["LYLFESLNQLIERYLPEEQIKRLKQAYLVARDAHEGQSRSSGEPYITHPVAVACILAEMKLDHETLMAALLHDVIEDTPATYQDMEQLFGQTVAELVEGVSKLDKLKFRDKKEAQAENFRKMIMAMVQDIRVILIKLADRTHNMRTLGALRPDKKRRIAQETLEIYSPLAHRLGIHHLKTELEELGFEALYPNRYRVIKEVVKAARGNRKEMIQKILSEIDGRLEEAGITRRVSGREKHLYSIYCKMHLKEQRFHSIMDIYAFRVIVRDVDTCYRVLGQMHSLYKPRPGRVKDYIAIPKANGYQSLHTSMIGPHGVPVEVQIRTEDMDQMAEMGVAAHWAYKEQGESSTTAQIRAQRWLQSLLELQQSAGSSFEFIESVKSDLFPDEIYVFTPEGRIVELPAGATPVDFAYAVHTDIGHACVGARVDRQPYPLSQSLTSGQTVEIITAPGARPNAAWLNFVVSSKARAKIRQLLKNLKRDDSVSLGRRLLNHALGGSRKLAEIPEANVQHELERMKLATLDDLLAEIGLGNAMSVVVAKNLQQSDQSTAPATGTSPASGARSKLPIKGADGVLITFAKCCRPIPGDPIVAHVSPGKGLVVHHESCRNIRGYQKEPEKYMAVEWDKVTEQEFVAEIKVDMFNHQGALANLTAAINTAGSNIQSLNTEEKDGRVYSAFIRLTARDRVHLANIMRKIRVMPDVIKVHRNRN"]}}, {"location": "[3899856:3900552](+)", "type": "CDS", "id": "<unknown id>", "qualifiers": {"locus_tag": ["ctg1_3658"], "transl_table": ["11"], "translation": ["MNAQRYARIRAMLAARQHDLTVCMEQVHKPHNVSAVIRTADAVGVHEVHAVWPGSRMRTMVSSAAGSNSWVQVKTHRTISDAVTHLKDQNMQILATHLSDKAVDFREIDYTRPTCILMGQEKTGITQEALDLADQDIIIPMIGMVQSLNVSVASALILYEAQRQRQNAGMYLREESTLDYAEQQRLLFEGGYPVLARVARHKGLPYPEINDRGEVVAAPEWWATMQSKAHK"]}}, {"location": "[3900551:3902633](+)", "type": "CDS", "id": "<unknown id>", "qualifiers": {"locus_tag": ["ctg1_3659"], "transl_table": ["11"], "translation": ["MQGRLLDAVPLNTLSGVGASQAAKLAKLGLLTVQDLLLHLPMRYEDRTQLYAINDLLPGIYATVEGEVLHCDISFGRRRMLTCQISDGSGILTLRFFNFNAGMKNSLAAGRRVTAYGEIKRGQRGAEIIHPEYKVQGESSVTALQETLTPVYSTTEGVRQATLRNLTDQALTLLDTCAIAELLPPELSQGLISLPAALRTLHRPPPDMALADLDSGTHPAQRRLIMEELLAHNLSMLAVRAGAQRYHALPMEARHSLSDKLLAALPFKPTHAQARVVREIETDLARDYPMMRLVQGDVGSGKTLVAALAALNVIAFGKQVALMAPTELLAEQHANNFRQWFAPLGLEVGWLAGKQKGKARIAQQEAIASGQVSMIVGTHAIFQEQVQFNGLALVIIDEQHRFGVHQRLALWEKGEEQGFHPHQLIMTATPIPRTLAMTAYADLDTSTIDEMPPGRTPVTTVAIPDTRRADIIARVKLACGSEGRQAYWVCTLIEESELLEAQAAEATWEELKLALPELNIGLVHGRMKPQEKQAVMQAFKQGDIHLLIATTVIEVGVDVPNASLMIIENPERLGLAQLHQLRGRVGRGAIASHCVLLYKAPLSKTAQKRLQVLRDSNDGFVIAQCDLEIRGPGELLGTRQTGNAEFKVADLLRDQAMIPEVQRVARHIHQHYPEQAVALIERWLPETERYTNA"]}}, {"location": "[3902980:3904369](+)", "type": "CDS", "id": "<unknown id>", "qualifiers": {"locus_tag": ["ctg1_3660"], "transl_table": ["11"], "translation": ["MSVKTQDAATDRSPVATAKSELIYRLEDRPPLPQTLFAACQHLLAMFVAVITPALLICQALGLPAQDTQHIISMSLFASGVASVLQIKTWGPVGSGLLSIQGTSFNFVTPLIMGGLALKNGGADVPTMMAALFGTLMLASCTEMALSRVLHLARRVITPLVSGIVVMIIGLSLIQVGLTSIGGGFAAMNDHTFGAPKNLLLAGVVLAVIILLNRQRNAYLRVASLVIAMAVGYLLAWAMGMLPENTSPANTALITLPVPFYYGLGIDWNLLIPLMLVFMVTSLETIGDITATSDVSEQPVSGPVYMKRLKGGVLANGLNSFVSALFNTFPNSCFGQNNGVIQLTGVASRYVGFVVSLMLIVLGLFPAVSGFVQHIPEPVLGGATIVMFGTIAASGVRIVSREPLNRRAIMIIALSLAVGLGVSQQPLILQFAPDWLKTLLSSGIAAGGITAIILNLVFPQEK"]}}, {"location": "[3904488:3906171](+)", "type": "CDS", "id": "<unknown id>", "qualifiers": {"locus_tag": ["ctg1_3661"], "transl_table": ["11"], "translation": ["MKFLGKVLLTLLMFLLLVVVALYVLLQTQWGAGWIGRQVSADSDYQLSLSKMEHNFSDPSHLLLNNVSFGRKGQPATLVAKRVNLGLGLVQFSNPLHFASIRLEQGTLNLSEKSAPLSLQADRLQLSQMALNRNEGQWPLQAQRVDGGVMPWKPEAGKLLGNEARFQMSAGSLTLNGVPAANVLIQGDLKGQQLQFSNLGADMALGSVTASAQRDANGMWQVSTLRLNSIRLQTDKTLRDFLQPLGELPPVHFDRIDVTDARLEGQDWAVTDLDLNLKDLSLSQGDWQSDNGSLSMNASSFVNGSLQLNDPIANMDFSPQGIAITQFSSRWVNGLVRAQGNWTRSDRKLTLDELVIAGLEYTVPLNWRDRWMQPLPAWLDSVEVTKFSANRNLIIDINPNFPFQMTALDGTGSRLLMAREHQWGFWAGNLSVNAAEATFNRVDLRHPSLTLNADDNHINVTEMSAFSHEGMLEGLATVSQQPQRALSLTLTGRQVPVNLLNDWGWPQVPLQGKGNLQLKLQGALTADRTLRSSANGTLAVSTGDRTVQQTMQAGQVPGAQ"]}}, {"location": "[3906255:3907128](+)", "type": "CDS", "id": "<unknown id>", "qualifiers": {"locus_tag": ["ctg1_3662"], "transl_table": ["11"], "translation": ["MLTNSSIRLNKYIGESGICSRRDADRYIEQGNVFINGKRASVGDQVFAGDVVKVNGQLIEPRNEDDLVLIALNKPVGIVSTTEDGERDNIVDFVNHSKRVFPIGRLDKDSQGLILLTNHGDLVNKILRAGNDHEKEYIVTVNKPVTEEFIRGLGAGVPMLGTVTKKCKVKKEAPFVFRITLVQGLNRQIRRMAEHFGYEVTKLERVRIMNISLKGVPPGEWRDLTDDELIALFKLIEDSSSEDKSAKKAPAKKTAVKKPASSGAKTPDKVAASPAGRKRFNQPGRKKKGR"]}}, {"location": "[3907138:3908080](-)", "type": "CDS", "id": "<unknown id>", "qualifiers": {"locus_tag": ["ctg1_3663"], "transl_table": ["11"], "translation": ["MYHLRVPETAEELDIYYQFRWEMLRKPLHQPMGSERDAWDALAHHQMVVDEKGDPVAIGRLYINADNEAAIRFLAVHPSVQGKGLGTLVAMTLESVARQEGVKRVVCSAREDAVEFFSKLGYLNQGEITAPQTTPVRHFLMIKPVVTLDDILHRADWCGQLQQAWYQHIPLSEKMGVRILQYTGQKFITTMPETGNQNPHHTLFAGSLFSLATLTGWGLIWLLLRERHLGGTIILADAHIRYSKPISGRPGAIADLGSLSGDLDRLARGRKARVQLEVELFGNDESGAVFEGVYIVLPADPDGPLEPGVGSGQ"]}}, {"location": "[3908139:3908577](-)", "type": "CDS", "id": "<unknown id>", "qualifiers": {"locus_tag": ["ctg1_3664"], "transl_table": ["11"], "translation": ["MIALIQRALSASVTVAGETLGEIGPGLLILLGVEKGDTPGTAQKLADKVLGYRIFADENDKMNLNVQQAGGSVLVVSQFTLAADTKKGMRPSFSGGAAPSDAEELYEYFAACCRDKGIATETGRFAADMKVALINDGPVTFWLQV"]}}, {"location": "[3908573:3909353](-)", "type": "CDS", "id": "<unknown id>", "qualifiers": {"locus_tag": ["ctg1_3665"], "transl_table": ["11"], "translation": ["MLAGHLAYVSLLSLVPLIAVVFALFAAFPMFSDVSVQLKNFVFNNFVPAAGATIQNYLEQFVANVSKMTAVGVGGLVFTALLLMYSIDTALNVIWRSKRKRPLVYSFAVYWMILTLGPLLAGASLAISSYLLSLHWATVSGVSMLVDIGLRIFPLLLSCLSFWLLYSIVPTTQVAGRDALVGAVVAGALFELGKKGFALYVTMFPSYQLIYGVLAVIPILFLWVYWTWCIVLLGAEVTATLGDYRRLKQEEQERENEGS"]}}, {"location": "[3909446:3910043](-)", "type": "CDS", "id": "<unknown id>", "qualifiers": {"locus_tag": ["ctg1_3666"], "transl_table": ["11"], "translation": ["MLYIFDLGNVIVDIDFNRVLGVWSDLSRVPLATLQSRFKMGESFHQHERGEISDEEFAHKMCEELELPLSYEQFAAGWQAVFIGVRPEVIAIMQRLREQGERVVILSNTNRLHCQFWPTQYPEVQAAADKIYLSQEMGVRKPEPEIFQRLLNEEDFSAEEAIFFDDNHDNIEAARQAGIHSLLVTDASVLPAFFADRR"]}}, {"location": "[3910183:3912007](-)", "type": "CDS", "id": "<unknown id>", "qualifiers": {"locus_tag": ["ctg1_3667"], "transl_table": ["11"], "translation": ["VIENLRNIAIIAHVDHGKTTLVDKLLQQSGTFDARTEATERVMDSNDLEKERGITILAKNTAIKWNDYRINIVDTPGHADFGGEVERVMSMVDSVLLVVDAMDGPMPQTRFVTKKAFANGLKPIVVINKVDRPGARPDWVVDQVFDLFVNLDATDEQLDFPVIYASALNGIAGLDHNDMAEDMTPLYEAIVQHVSPPQVELEAPLQMQISQLDYNNYLGVIGIGRIKRGKVRPNQQITVINSEGKTRNAKVGKVLTHMGLERIEATEAEAGDIIAITGLGELNISDTICDPQNVEALPALSVDEPTVTMFFCVNTSPFCGKEGKYVTSRQILDRLNKELVHNVALRVEETPDADAFRVSGRGELHLSVLIENMRREGFELAVSRPKVIFREFEGRKQEPFENVTLDIEEQHQGSVMQAMGERKGDMKNMDPDGKGRVRLDYEIPSRGLIGFRNEFMTMTSGTGLLYSTFSHYDDVRQGEVGQRQNGVLISNGQGKAVAFALFSLQDRGKLFLGHGAEVYEGQIIGIHSRSNDLTVNCLTGKKLTNMRASGTDEATTLVPPQKMTLEQALEFIDDDELVEVTPQSVRIRKRHLTENDRKRASRGPKEA"]}}, {"location": "[3912442:3913852](+)", "type": "CDS", "id": "<unknown id>", "qualifiers": {"locus_tag": ["ctg1_3668"], "transl_table": ["11"], "translation": ["MSAEHVLSMMNEHEVKFVDLRFTDTKGKEQHVTIPAHQVNADFFEEGKMFDGSSIGGWKGINESDMVLMPDATTAVIDPFFADSTLIIRCDILEPGTMQGYDRDPRSIAKRAEDFLRSSGIADTVLFGPEPEFFLFDDIRFGSSTSGSHVAIDDIEAYWNSGKEYEGGNKGHRPGLKGGYFPVPPVDSSQDIRSAMCLTMEQMGLVVEAHHHEVATAGQNEVATRFNTMTKKADEIQIYKYVVHNVAHAYGKTATFMPKPMFGDNGSGMHCHMSLSKGGTNLFAGDKYGGLSEMALFYIGGVIKHAKAINALANPTTNSYKRLVPGYEAPVMLAYSARNRSASIRIPVVASPKARRIEARFPDPAANPYLCFAALLMAGLDGIINKIHPGDAMDKNLYDLPPEEEAEIPKVAGSLDEALAALNEDREFLTRGGVFTDDAIEAYIELRKAEMDRVRMTPHPVEFELYYSV"]}}, {"location": "[3914134:3915184](+)", "type": "CDS", "id": "<unknown id>", "qualifiers": {"locus_tag": ["ctg1_3669"], "transl_table": ["11"], "translation": ["MATGTPPDAGQILNSLINSILLVDSELVVHYANPAAQQLLAQSSRKLFGTPLPELMGYFSLNIEVMLESLDAGQGFTDSEVTLVVDSRAHVMSLTAQRLPDGLVLLEMAPMDNQRRLSQEQLQHAQQVAARDLVRGLAHEIKNPLGGLRGAAQLLAKALPDPALTEYTKVIIEQADRLRNLVDRLLGPQQPGMHVTQSIHQVAERVVNLVSMELPDNVSLVRDYDPSLPELPHDPDQIEQVLLNVVRNALQALGEAGGTIILRTRTAFQLTLHGTRYRLVARIDIEDDGPGIPAQLQDTLFYPMVSGREGGTGLGLSIARSLIDQHSGKIEFHSWPGHTEFSIYLPIRQ"]}}, {"location": "[3915191:3916601](+)", "type": "CDS", "id": "<unknown id>", "qualifiers": {"locus_tag": ["ctg1_3670"], "transl_table": ["11"], "translation": ["MQRGIVWIVDDDSSIRWVLERALTGAGLTCATFDSASEVLEALASKTPDVLLSDIRMPGMDGLALLKQIKQRHPMLPVIIMTAHSDLDAAVSAYQQGAFDYLPKPFDIDEAVALVERAISHYQEQQQPRNQPVSGPTTDIIGEAPAMQDVFRIIGRLSRSSISVLINGESGTGKELVAHALHRHSPRAKAPFIALNMAAIPKDLIESELFGHEKGAFTGANQIRQGRFEQADGGTLFLDEIGDMPLDVQTRLLRVLADGQFYRVGGYAPVKVDVRIIAATHQNLELRVHEGKFREDLFHRLNVIRVHLPPLRERREDIPRLARYFLQVAARELGVEAKILHPETETALTRLHWSGNVRQLENTCRWLTVMAAGQEVLIQDLPPELFETSTPESPVQSLPDSWATLLAQWADRALRSGHQNLLSEAQPEMERTLLTTALRHTQGHKQEAARLLGWGRNTLTRKLKELGME"]}}, {"location": "[3916717:3918091](-)", "type": "CDS", "id": "<unknown id>", "qualifiers": {"locus_tag": ["ctg1_3671"], "transl_table": ["11"], "translation": ["MKLQTTEWDLPLIQKYNIAGPRYTSYPTALEFRQDYDESVFLQATQRYPDRPLSLYLHIPFCHKLCYFCGCNKQVTRQQHKADEYLDVLIQEIAARAPLFRQRTVSQMHWGGGTPTFLTSAQISRLMTCLRQYFHFAADAEISIEVDPREIELDVLNHLRAEGFNRLSMGVQDFNKQVQEKVNRVQDEAMIFALMARARELGYASTNIDLIYGLPLQTAESFAFTLQKVVELNPDRLSVFNYAHMPALFPAQRKIKDQDLPEAREKLDILRQTIATLTAQGYQFIGMDHFARRDDELAMAQRAGELHRNFQGYTTQGDSDLLGMGVSAISMIGDTYAQNQKELKHYYAAFRAEKTALWRGLQLSEDDCLRRDVIKNLICNFSLSFSEIEARYSIDFRRYFADDLSALLPLIEDGLVEYHDNGLVVTAKGRLLIRNICMCFDRYLREKASGAQFSRVI"]}}, {"location": "[3918341:3918869](-)", "type": "CDS", "id": "<unknown id>", "qualifiers": {"locus_tag": ["ctg1_3672"], "transl_table": ["11"], "translation": ["MKQPARTPQDKKPGAKVKRKTRDEINQEARDRKRDKKHSGHASGSRANPVTESQKNANGKPAKDPRIGSKKPVALGSDVVASKPKPVKAAKPAPEKKVILSPEEELAQLENDERLDTLLDRLENGDALSAEDQAWLDASLDRIDVLMEQLGIALDDGAEDEQAEEDMYRLLKGKD"]}}, {"location": "[3919419:3920052](+)", "type": "CDS", "id": "<unknown id>", "qualifiers": {"locus_tag": ["ctg1_3673"], "transl_table": ["11"], "translation": ["LSGWNYHVTHFVTSAPDIRHLPADTGIEVAFAGRSNAGKSSALNTLTNQKGLARTSKTPGRTQLINLFQVAEGYRLVDLPGYGYAQVPEEMKLKWQRALAEYLRDRNCLKGLVVLMDIRHPLKDLDRQMVMWAVQSGIEVLILLTKADKLASGARKAQLNAVREEAKTFLGTVDVEAFSSLKKIGVDKLSQKLDSWYRDIPPATEEESDS"]}}, {"location": "[3920556:3921510](-)", "type": "CDS", "id": "<unknown id>", "qualifiers": {"locus_tag": ["ctg1_3674"], "transl_table": ["11"], "translation": ["VLAELALDYPLPKVILEHRGLSKLKSTYTDKLPLMINPHSGRVHTSYHQTVTATGRLSSSDPNLQNIPVRNDEGRRIRQAFIAPKGYRIVAADYSQIELRIMAHLSQDKGLLTAFASEQDIHRATASEVFGVALDKVSGEQRRSAKAINFGLIYGMSAFGLSRQLNIGAGEAKKYMDLYFERYPGVLQYMESTRELAAEKGYVSTLDGRRLYLPDIKASNAMRRKAAERAAINAPMQGTAADIIKRAMIAVDEWLKPQTSGDVKMIMQVHDELVFEVQSGAVDVASAKIRELMEGSMKLDVPLRVDIGVGDNWDEAH"]}}, {"location": "[3921503:3923345](-)", "type": "CDS", "id": "<unknown id>", "qualifiers": {"locus_tag": ["ctg1_3675"], "transl_table": ["11"], "translation": ["MAQIAENPLILVDGSSYLYRAYHAFPPLTNSAGEPTGAMYGVLNMLRSLLLQYKPSHVAVVFDAKGKTFRDELFEEYKSHRPPMPDDLRAQIEPLHAMVKAMGLPLLAVSGVEADDVIGTLALAAEKTGKPVLISTGDKDMAQLVSPNITLINTMNNAILGPDEVVEKYGIPPSLIIDFLALMGDSSDNIPGVAGVGEKTAQALLQGLGGVKDIYDNLDKVATLTFRGAKTMAAKLEQNKEMAFLSYQLATIKTDVELELTSEQLTVEEPAVEELLGLFRHYEFKRWIVDLEEGKWLQGNKGNVAAKKVAVAESQLAVEESTRVLSSEGYVTILDEATFDGWMKKLQQCTLFAFDLETDSLDTLSANIIGLSFATAPGEAAYLPVAHDYLDAPEQLDRKAVLARLKPLLEDPKAHKVGQNLKYDRGVLANYGIELQGIAFDTMLESYALNSVAGRHDMDTLAARWLNHKTVTFEEIAGKGKNQLTFNQIALEQAAHYAAEDADVTLQLHLKMWPELEKEAGPKTVFEQVEMPLVPVISRIERNGVLIDQNILATHSQELGSRLAELELKAHELAGEPFNLSSRSSYKLFCLKSRVLSRRRKRRVAHRRPAKRC"]}}, {"location": "[3923386:3923515](+)", "type": "CDS", "id": "<unknown id>", "qualifiers": {"locus_tag": ["ctg1_3676"], "transl_table": ["11"], "translation": ["MPQLTLKDEISTTINLQSVAILRSASHEQIVDKFVCKFTNME"]}}, {"location": "[3923518:3923632](+)", "type": "CDS", "id": "<unknown id>", "qualifiers": {"locus_tag": ["ctg1_3677"], "transl_table": ["11"], "translation": ["MWKTEKIRLFFVYNHSVIYTNQDFLQDLRNKSDVDIN"]}}, {"location": "[3923747:3924377](-)", "type": "CDS", "id": "<unknown id>", "qualifiers": {"locus_tag": ["ctg1_3678"], "transl_table": ["11"], "translation": ["MKKILFALVGMVLAFSASAAQFTDGQQYVTLDKPATGEPQVLEFFSFFCPHCYQFEHVWHVSDAVKKALPADTKVTKYHVEFLGGEMGKTVTQAWAVAMALGVEDKVTAPIFEGVQQTQTITDPASLKAVFVKAAGIKPEEYDAAWNSFVVKSLVAQQEKAAADLDLRGVPAMFVNGKYMVNNGGLDTSSQDNFVQQYANVVKFLVSKK"]}}, {"location": "[3924425:3925418](-)", "type": "CDS", "id": "<unknown id>", "qualifiers": {"locus_tag": ["ctg1_3679"], "transl_table": ["11"], "translation": ["MKEPAFNFHALTPDTILDALWETGLRVESGLTALNSYENRVYQFSDDDKRRYVAKFYRPQRWSQGQIEEEHQFATELFADEIPLAAPLILQGSTLHQHQGYWFAVFPSLGGRQYETDNYDHLEWVGRFLGRIHQVGRRQTFAARPTIGLEEYIDEPLQVLTDSPLVPSKLKSDLLASIGRLRTTLQNCWHTQWQPLRLHGDCHPGNILWRDGPLFVDLDDARNGPAVQDLWMLINGDRQEQRLQWDILLEAYEEFCEFDTHELSLIEPLRAMRMVYYLAWVVRRWQDPAFPASFPWMTDEDFWRRQISTFNEQNKLLQEPPLQLAPVFQV"]}}, {"location": "[3925500:3925770](-)", "type": "CDS", "id": "<unknown id>", "qualifiers": {"locus_tag": ["ctg1_3680"], "transl_table": ["11"], "translation": ["MKCHRLNELISLLQPAWQQDPDLNLLEFLQKLADEAGFKQPMNELTDDVLIYHLKMRGSDKNAEIPGMKKDYEDDFKTALLRARGVIKD"]}}, {"location": "[3925894:3926404](+)", "type": "CDS", "id": "<unknown id>", "qualifiers": {"locus_tag": ["ctg1_3681"], "transl_table": ["11"], "translation": ["MGGEDKGLIPWQNKPLYQHVLERLQPQVTTVWINANRNIEVYQQSGFPVISDTLSDFQGPLAGMLSALQKAHTEWVIFTSCDTPCLPEDLTQQLWQHKKEAQVVWARTEDREHPTMALLHRGLAGSLQRYLTGGDRKLLLFLKQAGGHSVLFAHAESAFRNVNRPEDLI"]}}, {"location": "[3930215:3930494](-)", "type": "CDS", "id": "<unknown id>", "qualifiers": {"locus_tag": ["ctg1_3682"], "transl_table": ["11"], "translation": ["VINRRKVGMTSSHHGPYGQGYTRATMAHTKRSDLARASGPHKVRRSPDRSLQLDSVKSESLVIVDQNATVNTFPGLVHTARHTMGVGCKRSR"]}}, {"location": "[3932207:3933551](+)", "type": "CDS", "id": "<unknown id>", "qualifiers": {"locus_tag": ["ctg1_3683"], "transl_table": ["11"], "translation": ["MIKSARSMAGLPWIAAMAFFMQALDATILNTALPAIAHSLERSPLAMQSAVISYTLTVAMLIPVSGWLADRFGTRKVFIAAVFLFSLGSLACALSGSLTMLVTSRVIQGVGGAMMMPVARLALLRAYPRSELLPVLNFVTMPGLIGPVLGPLLGGVLVTWATWHWIFLINIPIGILGIIYARKYMPDFTTPKRRFDMLGFLLFGLGLVGISSGIELFGEQVVSSLIALGVLLAGIVLLLLYIVHARRHPSPLLPLPMFKTRTFSVGIVGNIASRLGTGCIPFLMPLMLQIGFGYTALLAGCMVAPTALGSILAKSTVTQVLRWFGYRKTLVGISMIIGVLIATFALQVPGWNMLALLIPLFILGMAMSTQFTAMNTITLADLTDANASSGNSMLAVTQQLAIGFGVAVSAAVLRFYQNFDGTTLQHFHATFLTMGGSRYFPRWYSCC"]}}, {"location": "[3933623:3934634](-)", "type": "CDS", "id": "<unknown id>", "qualifiers": {"locus_tag": ["ctg1_3684"], "transl_table": ["11"], "translation": ["VATMKDVARLAGVSTSTVSHVINNNRFVSEAVREKVTSAVSQLNYAPSALARSLKLNQTHTIGMLLTASSNPFYSEVVRGVERSCYERGYSLVLCNTEGDEDRMNRSLETLLQKRVDGLLIMCTESHPPSAELLHRYPTIPSVMMDWAPFEGSSDIIQDNSLLGGEMATQHLIARGYTRIACIAGPQDKTPARLRLEGYQQAMARAGLTVPAEYIVSSDFEFQGGFNAMNMLLALNPRPQAVFTSNDAMAVGVYHALYQAGMTIPQDIAVVGYDDIELARYMTPPLSTVHQPKDELGELAIDALLHRLADPAAGPQLLILTPELMERASVGDLRGA"]}}, {"location": "[3934636:3935566](-)", "type": "CDS", "id": "<unknown id>", "qualifiers": {"locus_tag": ["ctg1_3685"], "transl_table": ["11"], "translation": ["MMKTGKLAVLGSINADHILNLTHFPRPGETVIGKQYQVAFGGKGANQAVAAGRSGADIAFIACVGDDDTGERIRQQLMNDRIDISPIEAVPGESTGVALIFVNGDGENTIGIHAGANAALTPVRVEQHQQVIADASALLMQLESPLESVLSAARIAHQHQTQVILNPAPATALSDELLSLVDMITPNETEAQILTGVAVNSDEDAARAAAVLHDKGIRTVLITLGSRGVWLSEQGKGQRIPGFRVEAVDTIAAGDTFNGALITALLEQRPMAEAVRFAHAAAAIAVTRHGAQPSVPWREEIDRFLQQQE"]}}, {"location": "[3935627:3936503](-)", "type": "CDS", "id": "<unknown id>", "qualifiers": {"locus_tag": ["ctg1_3686"], "transl_table": ["11"], "translation": ["MKKLTALAVLLGATLSANALAKDTIALVVSTLNNPFFVSLKDGAQKEADKLGYNLVVLDSQNNPAKELANVQDLTVRGTKLMLINPTDSDAVGNAVKMANQANIPVITLDRVASQGTVVSHVASDNRFGGKMAGNFIAKKVGDNAKIIELQGIAGTSAARERGEGFKQAADAHKFNILASQPADFDRTKGLNVMQNLLTAHPDVQAVFAQNDEMALGALRALQTAGKSDVVVVGFDGTPDGIKAVEGGKLAATVAQLPEQIGVIGVQTADKVLKGEKVKAINPVDLKLVTQ"]}}, {"location": "[3936530:3937499](-)", "type": "CDS", "id": "<unknown id>", "qualifiers": {"locus_tag": ["ctg1_3687"], "transl_table": ["11"], "translation": ["MSTQTIPSRRLISKAWLLEQKSLIALVVLIAIVSSMSPNFFTVANLFNILQQTSVNAIMAVGMTLVILTSGIDLSVGSLLALTGAVAASIVGLEVNALVAVAASLALGAFIGAITGSIVAKGKVQAFIATLVMMLLLRGVTMVYTNGSPVNTGFSENADLFGWFGIGRPLGIPTPVWLMGLVFLAAWYMLHHTRLGRYIYALGGNEAATRLSGISVNRVKITVYALSGMLAALAGTIEVARLSSAQPTAGTGYELDAIAAVVLGGTSLAGGKGRIMGTLIGALILGFLNNGLNLLGVSSYYQMIVKAVVILLAVLVDNKSSK"]}}, {"location": "[3937495:3939007](-)", "type": "CDS", "id": "<unknown id>", "qualifiers": {"locus_tag": ["ctg1_3688"], "transl_table": ["11"], "translation": ["MQPLLQLKGIDKSFPGVKALSGAALSVYPGRVMALVGENGAGKSTMMKVLTGIYARDAGTFVWLGKETTFNGPKASQAAGIGIIHQELNLIPQLSIAENIFLGREFVNRFGGIQWKKMYAEADALLKRLNLRFNSHKLVGDLSIGDQQMVEIAKVLSFESKVIVMDEPTDALTDTETASLFRVINELKAQGCGIVYISHRMKEIFEVCDDVTIFRDGQFIAEREVATLTEESLIEMMVGRKLEEQYPRLDKAPGEVRLNVEHLCGSGVEDVSFTLRKGEILGVAGLMGAGRTELMKVLYGALSRRSGTVTLDGKNVVARSPEEGLANGIVYISEDRKRDGLVLGMTVKENMSLTALNYFSHGGGRLKHAEEQLAVGDFIKLFNVKTPSMNQPIGLLSGGNQQKVAIARGLMTRPKVLILDEPTRGVDVGAKKEIYQLINQFKQEGLSIILVSSEMPEVLGMSDRVLVMHEGRLSGDFPIEQASQEILMAAAVGKHYSAELATL"]}}, {"location": "[3939014:3939434](-)", "type": "CDS", "id": "<unknown id>", "qualifiers": {"locus_tag": ["ctg1_3689"], "transl_table": ["11"], "translation": ["MKKGTLLNSAISSVISRLGHTDSIVIGDAGLPIPQGPQRIDLAVMQGIPTFLQVVHAVTHEMQVESAIIAEEIKQHNPQLHSELIALLDLLQQHQGNTISICYVSHEQFKQQTQRSQAVIRSGECSPYANVILIAGVTF"]}}, {"location": "[3939612:3940386](-)", "type": "CDS", "id": "<unknown id>", "qualifiers": {"locus_tag": ["ctg1_3690"], "transl_table": ["11"], "translation": ["MKNNVALVTGAGQGIGRAIALRLAKEGFAVAVADFNPDTARRVADEIASAGGKSLAVAVDVSKRDEVFAAVEEARKTLGGFNVIVNNAGVAPTTLIEEITEEVIDKVYAVNVKGVIWGIQAAVNAFKAEGHGGKIINASSQAGHVGNPELAIYSSSKFAVRGLTQTAARDLASLGITVNGYCPGIVKTPMWDEIDRQFSAAAGKPAGYGTAEFAKNITLGRLSEPEDVAACVAFLAGPDSDYMTGQSLLIDGGMVFN"]}}, {"location": "[3940418:3942098](-)", "type": "CDS", "id": "<unknown id>", "qualifiers": {"locus_tag": ["ctg1_3691"], "transl_table": ["11"], "translation": ["MKNVTDVQQWAHGADLVVAQLEAQGVKHVFGIPGAKIDKVFDSLLDTSIQTIPVRHEANAAFMAAAVGRLTGKAGVALVTSGPGCSNLITGMATATTEGDPLVALGGAVKRADSAKQVHQSMDTVAMFRPVSKYAVEVGSSDAIAEVLSNAFRSAEQGRPGGAFVSLPQDIVNEPARGHLLNANGQLLLGAAPDVAIEAVAKQIAQAKNPVLLLGLMASQPANSDALHRLLERSHIPVTSTYQAAGAVRQEHFSRFAGRVGLFNNQAGDRLLREADLIITIGYSPVEYEPAMWNSGKATLVHIDVLPADTDNCYQPDAELVGDIAATLDKLTARIGGPLTLSPQAAAILQDRQQQRELLALRGHQLNQFALHPLRIVRAMQDIINSDVTLTVDMGSFHIWIARYLYSFRARQIMISNGQQTMGVALPWAIGAWLVDPSRKVVSVSGDGGFLQSSMELETAVRLGANLLHIIWVDECYNMVAMQEEKKYQRVSGVKFGPIDFKAYAESFGAAGFAVESAEMLEPTLRKAMDVQGPAVVAIPVDYADNPLLMGQLHLSQIL"]}}, {"location": "[3942117:3942900](-)", "type": "CDS", "id": "<unknown id>", "qualifiers": {"locus_tag": ["ctg1_3692"], "transl_table": ["11"], "translation": ["MTHSVTDCSCTEQLTSTVKEMQRERPESVIYQTSLMSALLSGVYDGTTTVADLLKKGDFGLGTFNQLDGEMIAFNREVYQLRSDGSARAASPDQKSPFAVMTFFHPQYRHHFTGPADRAEVHQVIDQQVRSDNQFCALRIDGLFSRAETRTVPCQHRPYKSMPEVLGQQPTFHFEQRNGVLIGFRTPQYMQGINVAGYHEHFITDDRQGGGHLLDYQLDHGTLTFGEINKLVIDLPEDSDFLRADLSPDNLDSAIRSVES"]}}, {"location": "[3943004:3943886](+)", "type": "CDS", "id": "<unknown id>", "qualifiers": {"locus_tag": ["ctg1_3693"], "transl_table": ["11"], "translation": ["MELRYLRYFVAVAETKHFTKAAERLGISQPPLSQQIKKLEEEIGTPLLKRLTRGVELTDAGEAFYQDACQILALTGHALEKAKGIARGISGQLSIGFASSNAFHPQIFRLLRRFQHRFPAITLLPQEESMATLMHNLEEGLLDAAFVRLPCESSKAFNLKVIATEKMAVVLPAGHPLGTMPCLPLSQLREEPLILFPREVAPSLYEVIISACLRAGFQPDGVQQSPQISSGISMVAAGFGITIVPDSLRCISLPGVSFHQIEDAALGSDIALAWRRWDRSPAVHHLVSMLADD"]}}, {"location": "[3943882:3944284](-)", "type": "CDS", "id": "<unknown id>", "qualifiers": {"locus_tag": ["ctg1_3694"], "transl_table": ["11"], "translation": ["MMKKTAALLAITALMSMPVLATQTGGFVDPNAPTAQVQKGGFSGPNGTVATVKQAQDMSDDAWVTMRGHIEKRVGDENYQFRDATGTMTVEIDDKRWDGQSIGPKDNVELQGKLDKDFNSLELDVKQVRKIGG"]}}, {"location": "[3944497:3945160](+)", "type": "CDS", "id": "<unknown id>", "qualifiers": {"locus_tag": ["ctg1_3695"], "transl_table": ["11"], "translation": ["MRILLIEDDRLIGDGIKAGLSKLGFSIDWFTQGKEGLRALSAAPYDAVVLDLSLPEIDGLDILRQWRQQGQDEPVLILTARDALEQRINGLQMGADDYLCKPFALSEVAARLQALIRRRHGQLQPTLKHGGVIMEPGSHTVTLNGEPLVLKAREIALLELFLLNAGRVLTRSQLEEKLYGWDDEVSSNAVEVHIHHLRKKLGSEFIRTIHGVGYTLGAAP"]}}, {"location": "[3945156:3946500](+)", "type": "CDS", "id": "<unknown id>", "qualifiers": {"locus_tag": ["ctg1_3696"], "transl_table": ["11"], "translation": ["MIQRSLRVRLMLGFLLLSLLCWGAAAVGSWWQTRNNINELFDTQQMLFAKRLLRLTPEQFSPQLPLPKSKKMLRHHHGDQDDDVLAFAVFTREGKMVLNDGDKGKDFIFNYQRDGFSDGRLKDDDDRWRMVWLHTLDNRYVVVVGQEWEYRDDMTRDLVKTNLRPWLAALPVMLLLMLWLVTHELSPLKHIACQLRQRAPDDISPLTARRVPQEVRPLLSELNQLFGRIGDLLLRERRFTSDAAHELRSPLAALKVQTEVAQLAHDDAVVRHHALSSLDAGIDRATRLVDQLLTLSRLDVGEDLEKQSVQWQKIVRQAVVDQYAAAQAAGVELALDAPDTPIVQQGNPLLLTLLVRNLLDNAIRYSPPGSEVWLKLEPGRLQVLDSGPGVTPEALARIGERFYRPPGQQQSGSGLGLSIVHHIAHLHGMKVTMNNRPEGGFAVTVKL"]}}, {"location": "[3946620:3948489](-)", "type": "CDS", "id": "<unknown id>", "qualifiers": {"locus_tag": ["ctg1_3697"], "transl_table": ["11"], "translation": ["MSSEKKQSLGAVTLAAIGVVYGDIGTSPLYTLRECLSGQFGFGVERDAVFGFLSLIFWLLLLTVSLKYISYVMRADNAGEGGILTLMSLAGRHTGARSTAVLVIMGLIGGSFFYGEVVITPAVSVLSAIEGLEIAAPSLDRFIVPLAIGVLTLLFVIQKHGTGLVGKLFAPVMLLWFIVLAVLGARGIISNPEVLHAMNPYWAVHFFIEYKMVSFFALGAVVLAITGVEALYADMGHFGKYPIRLAWFIVVLPSLVLNYFGQGALLLKNPEAIKNPFFLLAPDWALIPMLILATLATVIASQAVISGVFSLTRQAVRLGYLPPMRIVYTSEEESGQIYIPVINWLLFVSVVIVIVGFEHSSNLAAAYGIAVTGTMVLTAILCSVVAIKNWHWNRYLVITLLIGMLCIDVSLFSANLVKVFAGGWLPLSLALVMFVVMTTWKSERFRLLRRMHEHGNSLEAMIASLEKSPPVRVPGTAVYMSRALNVIPFAMLHNLKHNKVLHERVVLLTLRTEDAPYVHNVKRVTIEQLSPTFWRVVASYGWRETPNVEEIFHRCGLEGLSCRMMETSFFMSHESLIIGKRPWYLRLRGKLFLALQRNALRAPDQFKIPPNRVIELGTQVEI"]}}, {"location": "[3948748:3950242](+)", "type": "CDS", "id": "<unknown id>", "qualifiers": {"locus_tag": ["ctg1_3698"], "transl_table": ["11"], "translation": ["MAHSQLLAERIARLSNALEKGLYERHHAIRLCLLAALCGESVFLLGPPGIAKSLIARRLKFAFQHSRAFEYLMTRFSTPEEVFGPLSIQALKDEGRYQRLTKGYLPDAEIVFLDEIWKAGPAILNTLLTAINERRFRNGDSEEKIPMRLLVTASNELPEADSGLEALYDRMLIRLWLDNVHEKQNFRSLLTHQQDENQNPVSDSLCISDEEYLEWQQGISKVSLPDDVFELIFQLRQSLENQPEAPYISDRRWKKAIHLLQASAFYSGRNAIAPIDLILLKDCLWHDVGSMKLLDRELDNLITQQAWQQQPMLFRLQQINTRRLALQQQKSVEQAIRLEKHGGMFSRKPHFDLPATLAADALTLMLQKPLTLHEIQVTHITLAREALHHWLQKGGEVRGKLNGIGFAQTLDLHVDGQDCLTLRDVSLQATRLMLPGKPQQGLPEEIVLALDELETQLRAQRTLFSQHHRCLFISDDWLARVEESLQQVAEQLKQARQ"]}}, {"location": "[3950238:3951699](+)", "type": "CDS", "id": "<unknown id>", "qualifiers": {"locus_tag": ["ctg1_3699"], "transl_table": ["11"], "translation": ["VISLDTLSMFLAVSENELIEELVIGLLASPQLVAFFEKFPKLKNALTRDLPHWKAEILQQIKSTAVPENLAAEFSRFQQCQTLSPPDFSAQMPALLAWLEQQRSPFAEKAQTLIDSYEDPSLTSARQTLFLQRWRLSLTLQTLTLNQQLLDRERDRLLAELQQRLAMSGQLAPVLTGDDDAAAGRLWDLTRSSLQRSDYQLIVQYGDFLASQPELLKLAEQLGRSREAKAVRSEEAPPEVFHQLVREPESVPEEVNGLHQSDDILRLLPPELATLGISELEMEFYRRLVEKRLLTYRLQGESWHDKVTLRPVTHQHHDEQPRGPFIICVDTSGSMGGFNERCAKAFCLALLKVALADNRRCYIMLFAHEVIGYELTGEDGISQAIRFLSQRFRGGTDLAACLDAVLQKLSGPLWQDADAVILSDFIAQRLPDTLVKRVRDHQSQQLQRFHAIAMSDHGKPGIMRIFDHIWRFDTGLKSRLLRRWKR"]}}, {"location": "[3951782:3953921](+)", "type": "CDS", "id": "<unknown id>", "qualifiers": {"locus_tag": ["ctg1_3700"], "transl_table": ["11"], "translation": ["VTLQQHQTGLPAPTCTPLLSGNDPEQKRQELLNYFHQTWELYESLFDCLADEQAWTTKAISLRHPLIFYYGHTATFYINKLMAGRLIDSRIDDSIEAMMAIGVDEMSWDDLDNSHYAWPSVAELRDYRGKVRTRIEQFIREMPLTLPIGWDSPAWVVLMGIEHERIHLETSSVLIRQLPLAWVKSQPHWPVCPDARRDRQTVPHNSLIPVAGGQVVLGKTDDTYGWDNEYGSRISHVNAFEASKMLVSNAEYYAFVAAGGYQTPHWWDDEGWNWREFAQASQPTFWVGSAAQPEALKLRLLAEEVPMPWDWPAEVNQLEAAAFCRWKAEVTGQSVQLPAESEWMLLREQVEGDQPDWKDAPGNINLSRWASSCPVDRFAQGDFYDLIGNVWQWTTTPINGFEGFRVHPLYDDFSTPTFDGKHAQIKGGSWISTGNEALKSARYAFRRHFFQHAGFRYVVSTHQESMVSNPYETDSMVSQYLDFQYGPEYFGVANYAKALVDIACDVTSRRERALDIGCATGRASFELARHFDQVVGMDYSARFIDVALQLTSGEDFRYVTQEEGELVEYRQIRLKDIGLGTEQASRIQFLQGDACNLKPQAQPYDLVLASNLIDRLRQPQRFLQDITRMIRTGGVLVLSSPYTWLEEFTPKENWLGGIRENGEALSTYQALQRLLAADFEEIAPAQDVPFVIRETARKYQHTVAQLTLWRKR"]}}, {"location": "[3954044:3954506](+)", "type": "CDS", "id": "<unknown id>", "qualifiers": {"locus_tag": ["ctg1_3701"], "transl_table": ["11"], "translation": ["MPDNMQPDSLDRGILNALMENARTAYAELAKQFNVSPGTIHVRVEKMKQAGIIKGTRVEIDPKQLGYDVCCFIGIILKSARDYPAAVAKLEQLEEVVEAWYTTGHYSIFIKVMCRSIDALQLVLINKIQTIDEIQSTETLISLQNPIMRTIKP"]}}, {"location": "[3954764:3955205](+)", "type": "CDS", "id": "<unknown id>", "qualifiers": {"locus_tag": ["ctg1_3702"], "transl_table": ["11"], "translation": ["MADITLISGSTLGSSEYVADHLAEKLEEAGHTTETLHGPELEELKTEGIWIVVCSTHGAGELPDNIQPLFDAIKEQQPDLSHLRFGAVGLGNREYDLFCGAIEQFDQLLTSLGAQRIGDRLDIDVLQHEIPEDPAGVWVESWEKRI"]}}, {"location": "[3955671:3957561](+)", "type": "CDS", "id": "<unknown id>", "qualifiers": {"locus_tag": ["ctg1_3703"], "transl_table": ["11"], "translation": ["MFYPDPFDVIVIGGGHAGTEAAMAAARMGQQTLLLTHNIDTLGQMSCNPAIGGIGKGHLVKEVDALGGLMAHAIDQAGIQFRILNASKGPAVRATRAQADRVLYRQAVRTALENQPNLMIFQQAVEDLIVENDRVVGAVTQMGLKFRAKAVVLTVGTFLDGKIHIGMDNYSGGRAGDPPSISLSQRLRELPLRVGRLKTGTPPRIDARTIDFSVLAPQHGDTPMPVFSFMGNVSQHPQQVPCYITYTNEKTHDVIRNNLDRSPMYAGVIEGIGPRYCPSIEDKVMRFADRNAHQIFLEPEGLTSNEIYPNGISTSLPFDVQMQIVRSMQGMENAKIVRPGYAIEYDFFDPRDLKPTLESKFIEGLFFAGQINGTTGYEEAAAQGLLAGLNAGRLSADKETWAPRRDQAYLGVLVDDLCTLGTKEPYRMFTSRAEYRLMLREDNADLRLTAAGRELGLVDDARWARFNEKLESIELERQRLRDIWVHPKSECVTEVNTLLSAGLTKEASGEDLLRRPEMTYQNLMTLSSFGPALADPQAAEQVEIQVKYEGYIVRQQEEIDRQLRNENTLLPVDLDYRQVSGLSNEVIAKLNDHKPGSIGQASRISGITPAAISILLIYLKKQGLLRKSA"]}}, {"location": "[3957605:3958226](+)", "type": "CDS", "id": "<unknown id>", "qualifiers": {"locus_tag": ["ctg1_3704"], "transl_table": ["11"], "translation": ["VINKLSALLKSAQISLSDQQKEQLVGYVSMLHKWNKAYNLTSVRDPEQMLIRHILDSIVVEPHLSGDRFIDVGTGPGLPGIPLAIVRPQAHFTLLDSLGKRVRFLKQVQHELKLSNIEPVQSRVEDFPAEPPFDGVISRAFASLTDMVNWCHHLPGSQGRFYALKGVMPAEEIAALPDGYRVENVTQLRVPQLEGERHLVVIAPSR"]}}, {"location": "[3959050:3959431](+)", "type": "CDS", "id": "<unknown id>", "qualifiers": {"locus_tag": ["ctg1_3705"], "transl_table": ["11"], "translation": ["MSVSLYRVKFARTILLLQLVTFVVIGALFALKDLTWGVSALAGGLAAWLPNVLFMIFAWRHQAGHEVTGRLAWTFALGEALKVLVTILVIIVALGVFKAAFTPLGLAWLSVLIVQIVAPAVINNKG"]}}, {"location": "[3959439:3960255](+)", "type": "CDS", "id": "<unknown id>", "qualifiers": {"locus_tag": ["ctg1_3706"], "transl_table": ["11"], "translation": ["MAAGEISTPQEYIGHHLKNLQLDLRTFELVNPHDAPSFWVLNIDSMFFSVVLGLVFLVLFRKVAKSATSGVPGKLQAAVELVVGFVDDNVRDMYHGKSKLIAPLALTIFVWVFLMNFMDLLPIDLLPYIGEHYLGLPALRVVPSADVNVTLSMALGVFILILFYSIKMKGIGGFTKELTLQPFNHPVFIPINLILEGVSLLSKPVSLGLRLFGNMYAGELIFILIAGLLPWWSQWILNVPWAIFHILIISLQAFIFMVLTIVYLSMASEEH"]}}, {"location": "[3960304:3960544](+)", "type": "CDS", "id": "<unknown id>", "qualifiers": {"locus_tag": ["ctg1_3707"], "transl_table": ["11"], "translation": ["MENLNMDLLYMAAAVMMGLAAIGAAIGIGILGGKFLEGAARQPDLIPLLRTQFFVVMGLVDAIPMIAVGLGLYVMFAVA"]}}, {"location": "[3960646:3961117](+)", "type": "CDS", "id": "<unknown id>", "qualifiers": {"locus_tag": ["ctg1_3708"], "transl_table": ["11"], "translation": ["VNINATILGQAIAFILFVAFCMKYVWPPLMAAIEKRQKEVAEGLASAERAKKDLDLAQANATDQLKKAKEDAQVIIEQANKRRAQILDEAKAEAEQERSKIVTQAQAEIDAERKRAREELRKQVAMLAVAGAEKIIERSVDEAANSDIVDKLVAEL"]}}, {"location": "[3961128:3961662](+)", "type": "CDS", "id": "<unknown id>", "qualifiers": {"locus_tag": ["ctg1_3709"], "transl_table": ["11"], "translation": ["MSEFTTVARPYAKAAFDFAVEHQSIDRWQQMLAFAAEVAGNEQVSELLSGALAPEALSGAFIAICGDQLDEAGQNLIKVMAENKRLPALADVLEQFIHLRAAHDATAEVEVISSAALSDEQLTKISSAMEKRLSRKVKLNCKIDKSVMAGVIIRAGDMVIDGSVRGRLERLADVLQS"]}}, {"location": "[3961676:3963218](+)", "type": "CDS", "id": "<unknown id>", "qualifiers": {"locus_tag": ["ctg1_3710"], "transl_table": ["11"], "translation": ["MQLNSTEISELIKQRIAQFNVVSEAHNEGTIVSVSDGIIRVNGLADVMQGEMIALPGSRYAIALNLERDSVGAVVMGPYADLAEGMKVKCTGRILEVPVGRGLLGRVVNTLGAPIDGKGAIDNDGFSPIEVIAPGVIDRQSVDQPVQTGYKSVDAMIPIGRGQRELIIGDRQTGKTAMAIDAIINQRDSGIKCVYVAIGQKASTIANVVRKLEEHNALANTIVVVATASESAALQYLAPYAGCAMGEYFRDRGEDALIVYDDLSKQAVAYRQVSLLLRRPPGREAFPGDVFYLHSRLLERASRVSADYVERFTNGEVKGKTGSLTALPIIETQAGDVSAFVPTNVISITDGQIFLETNLFNSGIRPAVNPGISVSRVGGAAQTKIIKKLSGGIRTALAQYRELAAFSQFASDLDEATRKQLSHGQKVTELLKQKQYAPMSVAQQGLVLFAAERGFLNDVELAKIGSFEAALLAFADRDHAELMADINQSGNYNGEIEEKLKGLLETFKATQSW"]}}, {"location": "[3963272:3964142](+)", "type": "CDS", "id": "<unknown id>", "qualifiers": {"locus_tag": ["ctg1_3711"], "transl_table": ["11"], "translation": ["MAGAKEIRSKIGSVQNTQKITKAMEMVAASKMRKSQERMAASRPYAETMRKVIGHIALGNLEYKHPYLEERDVKRVGYLVVSTDRGLCGGLNINLFKKVLADMKAWADKGVESDLAIIGSKGLSFFSSVGGNIVAQVNGMGDKPALSDLIGPVKVMLQAYDEGRLDKLFIVSNKFINTMSQSPQIVQLLPLPPADDAEGVVKKSTWDYLYEPDPKALLDTLLRRYVESQVYQGVVENLASEQAARMVAMKAATDNGGNLIKELQLVYNKARQASITQELTEIVGGASAV"]}}, {"location": "[3964205:3965588](+)", "type": "CDS", "id": "<unknown id>", "qualifiers": {"locus_tag": ["ctg1_3712"], "transl_table": ["11"], "translation": ["MATGKIVQVIGAVVDVEFPQDAVPQVYSALEVKNGDVRLVLEVQQQLGGGVVRTIAMGSSDGLKRGLETVDLKHPIEVPVGVATLGRIMNVLGEPIDMKGDIGEEERWAIHRAAPSYEDQSNSQELLETGIKVIDLMCPFAKGGKVGLFGGAGVGKTVNMMELIRNIAAEHSGFSVFAGVGERTREGNDFYHEMTDSNVIDKVSLVYGQMNEPPGNRLRVALTGLTMAEKFRDEGRDVLLFIDNIYRYTLAGTEVSALLGRMPSAVGYQPTLAEEMGVLQERITSTKTGSITSVQAVYVPADDLTDPSPATTFAHLDATVVLSRQIASLGIYPAVDPLDSTSRQLDPLVVGQEHYDTARGVQSLLQRYQELKDIIAILGMDELSEEDKLVVARSRKMQRFLSQPFFVAEVFTGSPGKYVSLKDTIRGFKGIMEGEFDHMPEQAFYMVGSIEEAVEKAKKL"]}}, {"location": "[3965612:3966032](+)", "type": "CDS", "id": "<unknown id>", "qualifiers": {"locus_tag": ["ctg1_3713"], "transl_table": ["11"], "translation": ["MAMTFHLDVVSAELQMFTGTVQSIQVSGSEGELGIRPNHAPLLTAIKPGMIRIVKQHGDEEVIYLSGGVLEVQPGAVTVLADTAIRGSDLDEARALEAKRKAEEHMNSSHGDVDFAMASAELAKAIAKLRVIELTRKAM"]}}, {"location": "[3966197:3966323](+)", "type": "CDS", "id": "<unknown id>", "qualifiers": {"locus_tag": ["ctg1_3714"], "transl_table": ["11"], "translation": ["MQESKPPFFTPRLFGLVLQNRSDEFEKSPFIRRKNCTESGG"]}}, {"location": "[3966406:3967777](+)", "type": "CDS", "id": "<unknown id>", "qualifiers": {"locus_tag": ["ctg1_3715"], "transl_table": ["11"], "translation": ["MSNRPMSVVILAAGKGTRMYSELPKVLHELAGKPMVQHVIDAAKALHAQRINLVYGHGGDLLKSTLNDDSLNWVLQAEQLGTGHAMQQAAPCFADDEDILMLYGDVPLISVETLSRLQMAKPEGGIGLLTVILDNPTGYGRIIREQGQVVGIVEHKDATPDQMLITEINSGILVANGADLKRWLGKLNNNNAQGEYYITDIIALAHQEGRQINAVHPSRATETDGVNNRLQLATLERVYQAAQAEKLLLAGVMLRDPARFDLRGELVHGRDVIIDTNVIIEGNVTLGDRVIIGSGCVIKNSVIADDSVISPYSVIEDAQLAPCCTVGPFARLRPGSELAEGAHVGNFVEMKKARLGKGSKAGHLSYLGDAEIGANVNIGAGTITCNYDGVNKSKTIIGDDVFVGSDTQLIAPVTVAAGATIAAGTTIMKNVPAAGLVYNRKEQQLNTGWQRPEKKK"]}}, {"location": "[3968045:3969875](+)", "type": "CDS", "id": "<unknown id>", "qualifiers": {"locus_tag": ["ctg1_3716"], "transl_table": ["11"], "translation": ["MCGIVGAVAQRDIAEILLEGLRRLEYRGYDSAGLAVVDHQGHATRLRRLGKVQNLAEAAETTALVGGTGIAHTRWATHGEPSEANAHPHISEQIIVVHNGIIENHEPLREQLIARGYTFASETDTEVVAHLVHWEQKQGGSLREVVQRVIPALRGAYGMVIMDSRDPSTVVAARSGSPLVIGRGVGENFIASDQLALLPVTRRFVYLEEGDIAEITRRDVTIFDRSGTQVKRAEIESNAQYDAGDKGVYRHYMQKEIYEQPVAIKNTLSGRFSHGEVDLSELGPQADTLLANVEHIQIVACGTSYNSGMVSRYWFESLANVPCDVEIASEFRYRKSAVRKNSLLITLSQSGETADTLAALRLSKELGYLGSLAICNVAGSSLVRESDLALMTKAGTEIGVASTKAFTTQLTVLLMLVAKIGRLKGVDPQVEHDIVHSLQALPSRIEQMLSQDELIASLAEDFSDKHHALFLGRGDQYPIAMEGALKLKEISYIHAEAYAAGELKHGPLALIDADMPVIVVAPNNELLEKLKSNIEEVRARGGLLYVFADIDAGFANSEGMRIIPLPHVEEVIAPIFYTVPLQLLSYHVALIKGTDVDQPRNLAKSVTVE"]}}, {"location": "[3970020:3971331](+)", "type": "CDS", "id": "<unknown id>", "qualifiers": {"locus_tag": ["ctg1_3717"], "transl_table": ["11"], "translation": ["MKTGLCLITLCLVAQGVAGSTSAASCPVPLTTCPRPLDKNLPDVKNMLTWTPEERVIGFRNDYRSYPGDIFRAGKPVPLPVVHHALSRVAYEYQGHKYTLLNYLHRNNVTGFMVIKNGHIVWDHYDKGNTKTTLWTSRSVGKSVVSTLVGIALKRGQIASLDDEAGKYNPAVRGTAWEHVPLRSLLQHTSGVTWNEDYTDPTSDFARLTQCEAGKDTYACVSKLILDPQRKAYARPGVIWSYSSGGAWVLGDTLEKATGETLARYLQDTIWQPYGMVNDGVWHSYLPGKHDVGAHGFNATLEDWGKFGLFVMNDGVLPDGTRTLPDGWVKEATRWTRAQNSVTPDYPHGQFGFQWWNSSVPLDTKKARPVEGLTRDKALSAEGIYGQMIAIDRQQKLVIVQWSTWPQAEPAANKQPLEASLMFNAIANALAEHNVN"]}}, {"location": "[3971435:3972752](-)", "type": "CDS", "id": "<unknown id>", "qualifiers": {"locus_tag": ["ctg1_3718"], "transl_table": ["11"], "translation": ["MESKEKGALLEIFHRQKTLFLSGITRDNTFKKNQLGKLKNALLGHKEEIYRAMWADLGRSEAGVEQAEIAPLMNEINYAISHLDEWSVEKKVPTPPSLGNSESYITREGYGVNYIIGPFNYPLFLSFCPLIGAIVGGNTAIIKPSEATPAASAVIAKIINSTFEPDYIHVCQGAKEENEFLLTLPFNLIFFTGSPLVGKVVMAAAAKHLTPVLLEMGGKCPAIVLEDADPEVVVAELVASKMINSGQTCVAPDYLYIDRRIKPQIVSQLCTALNSRFGVAGSHGRIVSNAAYTRLEKILASSDGKIVWRGTSDKAQRFFGAAIVDNVSFHDSTMQQELFGPIFPVLTFDSEQEIATLINTYHPQPLAAYVFSRDTDRARALIDTIPSGDAGINALLLHAASPYLPFGGVGISGMGCYHGEYSYQAFTHPKSLRVKKTG"]}}, {"location": "[3972765:3973881](-)", "type": "CDS", "id": "<unknown id>", "qualifiers": {"locus_tag": ["ctg1_3719"], "transl_table": ["11"], "translation": ["MKITAAVINHVNAPYQLETLELTALRDDEVRVKVVASGICHSDEALRVGDEEHFFPGVLGHEGSGIVEEVGRSVKGINAGDHVVMSYAYCGGCAQCRQGQPSRCQDWGMMNAGGFRHDGSAVLLKPDGEKVSTMFSQSSFATHCHTRLNNLIVVDKTADLRLMAPLGCGLLTGSSTVFNGLKPQPGSDIAVFGTGAVGMAAIMAAKIAGCRHIIAIDIHDPRLSLARELGATDTINSSQSEVVSAIASLTQGKGVNYAIDTTGLSAVMKNALDALATGGTLAPLAVTRHDLTFNPMRSLVASGKRVVGILMGNAIPQVSVPQLIEWHQRGEFPFEKLVKFYDLADINQARADSASGVTIKPVLIVDKSYRI"]}}, {"location": "[3974268:3975309](+)", "type": "CDS", "id": "<unknown id>", "qualifiers": {"locus_tag": ["ctg1_3720"], "transl_table": ["11"], "translation": ["MTLMHKTLAQFVAVTLSLSAVSAMAATNLTGAGGTFPAPVYNKWAAEYNTATGSQVNYQGIGSSGGVKQIIAKTVDFGASDAPMKDEDLEKNGLFQFPTVIGGVVLAVNIPGIKSGQLTLDGKTVGDIYLGTIKKWNDPAITKLNPGVKLPDSNINVVRRADGSGTSFVFTSYLSKVNSDWSSKVGKGSTVNWPTGLGGKGNDGVAAFVQRLPGSIGYVEYAYAKQNSLAYTKLVDADGKAIEPGEKSFSDAAKGADWSKSFAQDLTFQKGDNAWPITSTTFILVHKEQANAEKGAAVLKFFDWAYKNGGKTTASLDYASLPDSVVEQIRSAWKKEVKDSSGKALY"]}}, {"location": "[3975409:3976372](+)", "type": "CDS", "id": "<unknown id>", "qualifiers": {"locus_tag": ["ctg1_3721"], "transl_table": ["11"], "translation": ["MAETKPAFKAPGKQGDIIFGALVKLAALIVLLLLGGIIVSLIISSWPSIQKFGFSFLWNKEWDAPNEQFGALVPIYGTVVTSIIALLIAVPVSFGIALFLTELAPNWLRRPLGVAIELLAAIPSIVYGMWGLFIFAPLFATYFQQPVGDVLANVPIVGTLFSGPAFGIGILAAGIILAIMIIPYIASVMRDVFEQTPVMMKESAYGIGCTTWEVMWRVVLPFTKNGVIGGVMLGLGRALGETMAVTFIIGNTYQLDSASLFMPGNSITSALANEFAEAESGVHTAALMELGLILFVITFIVLACSKLMILRLAKSEGARS"]}}, {"location": "[3976368:3977256](+)", "type": "CDS", "id": "<unknown id>", "qualifiers": {"locus_tag": ["ctg1_3722"], "transl_table": ["11"], "translation": ["MTTMELQSRDELLASRRKMQAWRRMKNRIALTLSLLTMAFGLFWLVWILFSTVTRGIDGMTMSLFTENTPPPNTAGGGLANALAGSGLLIFWSTAVGTPLGIMAGIYLAEYGRKSWLAEVTRFINDILLSAPSIVVGLFVYTIVVAQMKHFSGWAGVVALALLQIPIVIRTTENMLRLVPDSLREAAYALGTPKWKMISAITLKASVSGILTGVLLAIARIAGETAPLLFTSLSNQFWSTDMMQPLANLPVTIFKFAMSPFAEWQSLAWAGVLIITLCVLLLNILARVIFAKSKH"]}}, {"location": "[3977299:3978067](+)", "type": "CDS", "id": "<unknown id>", "qualifiers": {"locus_tag": ["ctg1_3723"], "transl_table": ["11"], "translation": ["MINTSAKMIQVRDLNFYYGKFHALKNINLDIAKNQVTAFIGPSGCGKSTLLRTFNKMFSLYPEQRAEGEILLDGENILTASQDIALLRARVGMVFQKPTPFPMSIYDNIAFGVRLFEKLSRADMDERVQWALTKAALWTETKDKLHQSGYSLSGGQQQRLCIARGIAIRPEVLLLDEPCSALDPISTGRIEELITELKQDYTVVIVTHNMQQAARCSDHTAFMYLGELIEFSDTDTLFTKPHQKQTEDYITGRYG"]}}, {"location": "[3978084:3978822](+)", "type": "CDS", "id": "<unknown id>", "qualifiers": {"locus_tag": ["ctg1_3724"], "transl_table": ["11"], "translation": ["MDSLNLNKHISGQFNAELEHIRTQVMTMGGMVEQQLTDAITAMHNQDGELANKVIEGDHKVNMMEVEIDEACVRIIAKRQPTASDLRLVMAIIKTISELERIGDVAEKICRTALEKFTQQHQPLLVSLESMGHHTIQMLHDVLDAFARMDLNAAVEIYREDKKVDQEYEGIVRQLMTYMMEDPRTIPSVLTALFCARAIERIGDRCQNICEIIFYFVKGQDFRHVGGDQLDKLLTGDDSGENNPG"]}}, {"location": "[3979005:3980196](+)", "type": "CDS", "id": "<unknown id>", "qualifiers": {"locus_tag": ["ctg1_3725"], "transl_table": ["11"], "translation": ["MVAAVSGYAMDGFDLLILGFMLPAISLSLALNPSQAGSLVTWTLIGAVLGGIIFGHISDRFGRIRVLTFTILMFSVFTGLCAVAQGYWDLLAYRTLAGMGLGGEFGIGMALIAEVWPANKRNRASAWVGMGWQLGVLMAAFITPLLLDIIGWRGMFLVGLLPALASFVIRRGMGEPDAFTEHVDVNQGLSFSARIKLLFADVATTKASIGIFILCSVQNFGYYGLMIWMPSYLSTTFGFSLTKSGLWTAVTVVGMTFGIWLFGLLADRFARWKIFLIYQVGAVVMVVVYAQLQDPTVMLFTGALMGMFVNGMIGGYGALISDTYPVKVRATAQNVLFNLGRGVGGFGPLVIGLLVSQWSFAAAITLLALIYVLDIVATLFLLPKKQSNDDVLGAIG"]}}, {"location": "[3980717:3981191](+)", "type": "CDS", "id": "<unknown id>", "qualifiers": {"locus_tag": ["ctg1_3726"], "transl_table": ["11"], "translation": ["MTVSGWYLIFCKYGRMEQAEESLEKIGATTFCPMMTRKKNGAGSQHIRASVEPMFPPYLFVNIDADLINTARINALPGVSYIVKFGREPRPLPQSLIEALMRRAFNNNSLPVSQIKKDHNLMKMEERLQKIKDGNSYGLLSFLHEMIMSEIRLNRVE"]}}, {"location": "[3981297:3981579](+)", "type": "CDS", "id": "<unknown id>", "qualifiers": {"locus_tag": ["ctg1_3727"], "transl_table": ["11"], "translation": ["MRIKKTPVAQKKCQMLHQLSLICSEIDARRGEGGALQQPEVWPKTRDLADSCGESIYITRTLLLQLVAEGKVIKHSSLLLKSLRWYINKNNSA"]}}, {"location": "[3981729:3982392](-)", "type": "CDS", "id": "<unknown id>", "qualifiers": {"locus_tag": ["ctg1_3728"], "transl_table": ["11"], "translation": ["MSVECIFFDCDGTLVDSEMLCTQAYVNTFAEFGVTLSLQEMFEKYKGVKLYDIIADVCQQHQLTASVEVLEPAYRREVARLFERELKPIAGAKALLEKVSVPMCVVSNGTVPKMEHSLGLTGMRTFFGDRLYSGYDIGHWKPEPALMFHAAREMGVAIEHCILVDDSEAGAKAGIAAGIPVFYYCVDAHNPPLDHPLVTVFNDMAQLPGLWQARGWQLTR"]}}, {"location": "[3982637:3983951](+)", "type": "CDS", "id": "<unknown id>", "qualifiers": {"locus_tag": ["ctg1_3729"], "transl_table": ["11"], "translation": ["MTNPGLLQRIFKLQEHGTTVRTEVIAGFTTFLTMVYIVFVNPQILGVAGMDTQAVFVTTCLIAAFGSILMGLVANLPVALAPAMGLNAFFAFVVVGAMGISWQIGMGAIFWGAVGLLLLTIFRVRYWMIANIPLSLRVGITAGIGLFIAMMGLKNAGIIVANEATLVSVGNLTSHSVLLGALGFFIIAILASRNIHAAVLVSIVVTTGIGLAIGDVKYTGIFSAPPAVTSVLGQVNLKDSLNIGMAGIIFSFMLVNLFDSSGTLIGVTDKAGLTDENGKFPRMKQALYVDSISSVAGSFIGTSSVTAYIESSSGVSVGGRTGLMAVVTGVLFLLVMFLSPLAGMVPAYAAAGALIYVGVLMTSSLSRVKWDDLTEAVPAFVTAAMMPFSFSITEGIALGFISYCVMKLGTGRWREISPCVVVVALLFVLKIAFVDAH"]}}, {"location": "[3983991:3984741](-)", "type": "CDS", "id": "<unknown id>", "qualifiers": {"locus_tag": ["ctg1_3730"], "transl_table": ["11"], "translation": ["MASHFARWALAHTRTRVHRLPLQIVEHANRFSEKRRARYLAARTLLAELMQRVYGMPTLPELITTANGRPCFADPDLPDFSFAYAGSMVGVVLAEEGGRAGLDMEIVRAHSRQTMEYHFKCLSSGEKAWINAQNDAIEASTQLWTLRQSILKLTGEGEGQDGSSSLRLHPASGRMRSVTWPDIHALCDVEPLLVWSCALSPGTDRLRLWEYNENEGWESLRDLNISAQNLGPRTLRLTSIPTEKQLNYS"]}}, {"location": "[3984897:3986298](-)", "type": "CDS", "id": "<unknown id>", "qualifiers": {"locus_tag": ["ctg1_3731"], "transl_table": ["11"], "translation": ["MTAFFFPKRESNMSHSDTIVAQATPPGRGGVGILRVSGSKAADVAQLLLGKVPKPRYADYLPFRDADGSTLDQGIALWFPGPNSFTGEDVLELQGHGGPVILDLLLKRIVTLPGLRIANPGEFSERAFLNDKLDLAQAEAIADLIDASSEQAARSAVNSLQGVFSARVNHLVEALTHLRIYVEAAIDFPDEEIDFLSDGKIEAQLHQVIADLESVRAEARQGSLLREGMKVVIAGRPNAGKSSLLNALAGREAAIVTDIAGTTRDVLREHIHIDGMPLHIIDTAGLREAGDEVERIGIERAWNEIEQADRVLFMVDGTTTGETEPAAIWPDFIARLPPALPITVVRNKADMTGEVLGIEEVNGHSLIRLSARTGDGIDVLRDHLKQSMGFSGNMEGGFLARRRHLQALELAATHLQQGKDQLLGAWAGELLAEELRLAQQSLSEITGEFSSDDLLGRIFSSFCIGK"]}}, {"location": "[3986382:3988029](-)", "type": "CDS", "id": "<unknown id>", "qualifiers": {"locus_tag": ["ctg1_3732"], "transl_table": ["11"], "translation": ["MDSQRNLFLIAFLFVSFMIWQAWQTDHAPQPLQTQTTQNTNSAAGDAANQGVPASGQGKTITVKTDVLSLNINTRGGDIDQALLLTYPDSLGSDKPFQLLETTPGFLYQAQSGLTGRNGPDNPANGARPLYTAAQDHFELADGQSELRIPLTFTAENGATYTKTFVLKRGEYAINVDYQINNASQQPLEVAMFGQLKQSIDLPKHRDTGSSNFALHTFRGAAYSSSETNYEKYKFDKISDNENLSTTTNNGWVAMLQQYFATAWVPQTAGINTLYTSNLGNGIAAIGYKSAPVSIAPGSQQQLAATLWVGPEIQDKMAAVAPHLDLTVDYGWLWFISQPLFKLLKFLHTFIGNWGFSIIVITFIVRGIMYPLTKAQYTSMAKMRMLQPKIQAMRERLGDDKQKMSQEMMALYKAEKVNPLGGCLPLVIQMPIFLALYYMLMGSVELRHAPFALWIHDLAAQDPYYILPILMGITMFFIQKMSPTTVTDPMQQKIMTFMPVIFTVFFLWFPSGLVLYYIVSNLVTILQQQLIYRGLEKRGLHSRDKKKA"]}}, {"location": "[3988047:3988290](-)", "type": "CDS", "id": "<unknown id>", "qualifiers": {"locus_tag": ["ctg1_3733"], "transl_table": ["11"], "translation": ["MASPLSPGSRVLIGLIRVYQRVISPLLGPHCRFHPTCSQYGIEALRRFGMVKGSWLTMKRILKCHPLNPGGDDPVPPHNH"]}}, {"location": "[3988253:3988580](-)", "type": "CDS", "id": "<unknown id>", "qualifiers": {"locus_tag": ["ctg1_3734"], "transl_table": ["11"], "translation": ["LLTPTHFTFVFQQPQRAGTPQITILGRLNALGHPRIGLTVAKKHVKRAHERNRIKRLTRESFRLRQHELPAMDFVIVAKKGVADLDNKALTEALEKLWRRHCRLARGS"]}}, {"location": "[3989406:3990798](+)", "type": "CDS", "id": "<unknown id>", "qualifiers": {"locus_tag": ["ctg1_3735"], "transl_table": ["11"], "translation": ["VSLTLWQQCLARLQDELPATEFSMWIRPLQAELNDNTLALYAPNRFVLDWVRDKYLNNINALLNDFCGVNVPLLRFEVGSKPVAQTISQPVMASAHASTPGIISRPAPMRPSWDNMPAPAELSYRSNVNTKHNFDNFVEGKSNQLARAAARQVADNPGGAYNPLFLYGGTGLGKTHLLHAVGNGIMARKPNAKVVYMHSERFVQDMVKALQNNAIEEFKRYYRSVDALLIDDIQFFANKERSQEEFFHTFNALLEGNQQIILTSDRYPKEINGVEDRLKSRFGWGLTVAIEPPELETRVAILMKKADENDIRLPGEVAFFIAKRLRSNVRELEGALNRVIANANFTGRAITIDFVREALRDLLALQEKLVTIDNIQKTVAEYYKIKVADLLSKRRSRSVARPRQMAMAMAKELTNHSLPEIGDAFGGRDHTTVLHACRKIEQLREESHDIKEDFSNLIRTLSS"]}}, {"location": "[3990800:3991901](+)", "type": "CDS", "id": "<unknown id>", "qualifiers": {"locus_tag": ["ctg1_3736"], "transl_table": ["11"], "translation": ["MKFIVEREHLLKPLQQVSSPLGGRPTLPILGNLLLQVTEGTLLLTGTDLEMEMVARVALTQDHEPGATTVPARKFFDICRGLPEGAEITVILDGERMLVRSGRSRFSLSTLPASDFPNLDDWQSEVEFTLPQATMKRLIEATQFSMAHQDVRYYLNGMLFETEGEELRTVATDGHRLAVCSMPVGQSLPSHSVIVPRKGVIELVRLLDGGDTPLQVQIGSNNIRAHVGDFIFTSKLVDGRFPDYRRVLPKNPDKTLDAGCDLLKQAFARAAILSNEKFRGVRLYISENQLKITANNPEQEEAEEILDVTYGGTDLEIGFNVSYVLDVLNALKCENVRLLLTDSVSSVQIEDAASQSAAYVVMPMRL"]}}, {"location": "[3992088:3993174](+)", "type": "CDS", "id": "<unknown id>", "qualifiers": {"locus_tag": ["ctg1_3737"], "transl_table": ["11"], "translation": ["MALTRLLIKDFRNIENADLTLAPGFNFLVGPNGSGKTSVLEAIYTLGHGRAFRSLQAGRVIRHEQDAFVLHGRIAGSEREVSVGLTKNRAGDSRVRVDGSDGHKVAELAQMLPMQLITPEGFTLLNGGPKYRRAYIDWGCFHNEPGFFSAWSNLKRLLKQRNAALRQVSRYQQIRAWDQELAPLAEQISRWRADYSAAIAADINATCAQFLPEFQLSFSFQRGWDKESDYAELLERNFERDRALTYTASGPHKADFRIRAEGTPVEDLLSRGQLKLLMCALRLAQGEFLTRQNGRRCLYLIDDFASELDETRRHLLAARLKATQAQVFVSAIAPEHVFDMTDEKGKMFNVEQGKIAVQPED"]}}, {"location": "[3993191:3995600](+)", "type": "CDS", "id": "<unknown id>", "qualifiers": {"locus_tag": ["ctg1_3738"], "transl_table": ["11"], "translation": ["MSNSYDSSSIKVLKGLDAVRKRPGMYIGDTDDGTGLHHMVFEVVDNAIDEALAGHCSDILVTIHADNSVSVVDDGRGIPTGIHEEEGISAAEVIMTVLHAGGKFDDNSYKVSGGLHGVGVSVVNALSEKLELTIRREGKVHQQTYVHGVPQAPLSVSGETDLTGTRVRFWPSHQTFTNVVEFEYEILAKRLRELSFLNSGVSIKLEDKRDGKSDHYHYEGGIKAFVEYLNKNKTPIHPNVFYFSTEKDGIGVEVALQWNDGFQENIYCFTNNIPQRDGGTHLVGFRTAMTRTLNAYMDKEGYSKKAKVSATGDDAREGLIAVVSVKVPDPKFSSQTKDKLVSSEVKTAVEQQMNELLAEYLLENPTDAKIVVGKIIDAARAREAARRAREMTRRKGALDLAGLPGKLADCQERDPALSEIYLVEGDSAGGSAKQGRNRKNQAILPLKGKILNVEKARFDKMLASQEVATLITALGCGIGRDEYNPDKLRYHSIIIMTDADVDGSHIRTLLLTFFYRQMPEIIERGHVYIAQPPLYKVKKGKQEQYIKDDDAMDQYQIAIALDGATLHANASAPALGGKPLEDLVSEFNSTRKMIKRMERRYPVALLNALVYNPTLSDLTAEAPVQSWMDVLVKYLNDNDQHGSTYSGLVRENLELHIFEPVLRIKTHGVDTDYPLDSEFMLGGEYRKLCALGEKLRGLIEEDAFIERGERRQPIASFEQAMEWLVKESRRGLTVQRYKGLGEMNPDQLWETTMDPDSRRMLRVTIKDAVAADQLFTTLMGDAVEPRRAFIEENALRAANIDI"]}}, {"location": "[3995776:3996979](+)", "type": "CDS", "id": "<unknown id>", "qualifiers": {"locus_tag": ["ctg1_3739"], "transl_table": ["11"], "translation": ["MYLEQRRNHILDYLDQYETLSVAWLAGTFSVSKETIRSDLAALAVQGLIQRCHGGAMVIRRNLQAKLITETGGNFQVLLQRLEEQRSAPRHPRRTQGRVCILGSFNVDIVAKVARFPKGGESLLALGSTLGPGGKGANQAMAASRAGARVHFVSKVGTDQFSQFAFDHLSASDIHSFRLYQSDVEPTGNAIIYVSQQDGENMIAIYSGANKTLTDGEVAEMTHELAGSDVLLVQLENNFSATLNAMKLANTLGVRVIMNPAPFSEDALACLQYVDVLTPNETEASLLSGVEVSDLDSAKEAAQAIVRQGAKRVIITLSSRGALILDNGQFQHIAAFPALSVDTTGAGDAFNGAFAAAVANGQTIAQAASYAAAFASLAVEREGACNMPDHPQVVARLAQR"]}}, {"location": "[3997023:3997947](+)", "type": "CDS", "id": "<unknown id>", "qualifiers": {"locus_tag": ["ctg1_3740"], "transl_table": ["11"], "translation": ["MKKIEGIVPVMLTPFTDDNQIDYPGLERLINWYLAQGVDALFAVCQSSEMQFLTLKERVDLAKFVVENVQGRVPVIASGHISDALDAQIEELSAMADTGIDALVLVTNHLDPKNEGSDRFFSTLNALLEVLPASMPLGLYECPAPYRRLLTDEEFSFCANSGRFVVLKDVSCDLPTVQRRVKLAEGTPFNIINANAAIAWPAIQSGSKGFSGVFTNFHPELYHWLYHHGAAQPEKAQELSLFLSLSAVTETLGYPKNAKIYHQQLGTFDSEFCRVNKDNVLEKFWGLGVLLDQIQQGTALWQKKIAG"]}}, {"location": "[3998051:3998543](+)", "type": "CDS", "id": "<unknown id>", "qualifiers": {"locus_tag": ["ctg1_3741"], "transl_table": ["11"], "translation": ["MIFCDRNDWARERHTLHPVINQALEWIAATDFSALEPGKFDILPENKMFCLYQTMDTVPASEMRAESHFQYVDIQYLLSGEETIGVARAHPSHRVVEDRAEQHDIVFYHQTHNESMIALEADTFVVLFPHDVHRPCCQTHGVSHLRKAVIKIHLSLFTDEKTS"]}}, {"location": "[3998539:3999841](+)", "type": "CDS", "id": "<unknown id>", "qualifiers": {"locus_tag": ["ctg1_3742"], "transl_table": ["11"], "translation": ["MKDTSVTASGAQPLTANPPQISRLRWGIILILLLAAVVNYLDRANLSIANTTIAAEFGFSQTEMGLLLSAFLWPYALANLPAGWLVDKFGPKRMFSWALGLWSGFTFLAAFVNSYSVFYGLRMLLGISESPFFTSGIKITHRWFGDKERGLPTSIINTGSQIANAIAPPILTVLLLSFGWRGMFMAIGLMGIPLMLAWWKFYRDPDAREDALIHAGHRSVTAAGDATVKTSWGALFRHRTTWFMVIGNFSIMFTIWVYLTWLPSYLEKSLGFSLKQTGWIASIPFFAGILGVLVGGMLSDRLVRRGMKAIHARKIPIVAGAALAACFVAPIPFVDSTPLAIVLLSLGYFCSQMPQGAIWTLATDIAPKDQVASLGAIQNFGGFLGAAMAPIVTGVILDMTGKFTNVFLLGAGLLMLGAISYGFFVNKPLATQR"]}}, {"location": "[3999935:4000745](+)", "type": "CDS", "id": "<unknown id>", "qualifiers": {"locus_tag": ["ctg1_3743"], "transl_table": ["11"], "translation": ["MAIKLIAIDMDGTLLNPQHEISPRVKQAIQAARDNGVAVVLATGRPFIGIQRYLAELGLQQEGQYCISNNGALVQKADTGECVAEVAVSFDDYLYYEQMARDLGVHFQALTQTHLYTANKDISRYTIHEASLTGIPLRYRPVEEMDAAMTFPKIMMIDEPELLDAAIARIPAEARARNTLLKSSPYFLEILNKEVNKGAGVKALADRLGLQREEVMALGDQENDLAMLEFAGTGVAMGNGIDAVKAIAQFVTASNAEDGVAVAIEKYVL"]}}, {"location": "[4000829:4002098](+)", "type": "CDS", "id": "<unknown id>", "qualifiers": {"locus_tag": ["ctg1_3744"], "transl_table": ["11"], "translation": ["MKEKQLTFAPRHHQLTNINVWTADSQWLAYDVRPSGASFTGLTVERVNAHSGVTEVLYQARDGAHVGVVTVSPDLPARYVCIHGPEHPDSQWKYDFHHRRGVIVQYGVAENLDACDITPPYTPGALRGGSHVHVFSPDGSRLSFTYNDHVMHEWDVRQDLRNVGVAVPLHAVCPPRHHPREYDGSHYCVLVSRTTASPRPGSDEINRAYEEGWVGQQGYRRADGSQQRWALAFMGDTLSAGGEKVTEVFIVDLPESNAAFAIAGDAPLEGSETRLPAPPRGVQQRRLTFTTDRRFPGLAAAPRHWLRSSPDGSVIAFLMKDDAGVVQLWTISPLGGEPRQVTRGDSDIQSAFSWHPDGHQLAFVMDNSITLCDARSGALRRITARSAVAPVADAVVFSPDGRSVAYLRDCGEFRQIFTAQAN"]}}, {"location": "[4002078:4002462](-)", "type": "CDS", "id": "<unknown id>", "qualifiers": {"locus_tag": ["ctg1_3745"], "transl_table": ["11"], "translation": ["MTEGIIEMKALKKCHIAGLVACVSLASASGCSSVMTHSGPSEGYYSGTRASASVLTNKESSWVIKPLALIDLPFSAVLDTLLLPVDYYRAGDTDSPRDRVRRSEQKNHTNEIMRQTIAPDVANSPAP"]}}, {"location": "[4002736:4003159](+)", "type": "CDS", "id": "<unknown id>", "qualifiers": {"locus_tag": ["ctg1_3746"], "transl_table": ["11"], "translation": ["MRNFDLAPLYRSSIGFDRLINLLESSQSQSNNNGGYPPYNVELVGENNYRITIAVAGFAENELEITSHDNLLSVRGSHPDEQQERTYLYQGIAERNFERKFQLAEHVHVRDAKLENGLLYIDLERVVPEANKPRRIEIIK"]}}, {"location": "[4003199:4004453](-)", "type": "CDS", "id": "<unknown id>", "qualifiers": {"locus_tag": ["ctg1_3747"], "transl_table": ["11"], "translation": ["MSFSAFGDKFTRHTGISRLMEDMGQGLRTPGTVMLGGGNPAQIPAMNDYFQQLLQQMHDQGKLAEALCNYDGPRGKTTLLDSLSALLRDQLGWDIAPENIALTNGSQSAFFYLFNLYAGYRADGSKKRVLFPLAPEYLGYADAGLDEDLFVSTRPNIEMLPEGQFKYHVDFEHLHIGEDTGLICVSRPTNPTGNVITDDELLKLDALAQQHDIPLLIDNAYGVPFPGIIFSEARPLWNPNIILCMSLSKLGLPGARCGIIIADEKVISAVSNMNGIISLAPGSVGPAIANEMIQRGDLLRLSEDVIKPFYQQRVTQTIAVIRRYLSPDRCLIHKPEGAIFLWLWFKDLPITTEVLYQRLKKRGVLMVPGHFFFPGLEQAWPHTHQCMRMNYVPDSDKIEQGISILAEEVERAHRESF"]}}, {"location": "[4004815:4006024](+)", "type": "CDS", "id": "<unknown id>", "qualifiers": {"locus_tag": ["ctg1_3748"], "transl_table": ["11"], "translation": ["MKKTLLAGVVMAVISGQAAAQSWLLTDAETSTEKGNWQVSSQQLKLGGESFSIEQKVLHGGKQEGSKVLTITSKNGLTISLSPTRGMDLLKVTGHGVRLGWDSPVKEVVNPANINLESRNGLGWLEGFNEMMVRCGFEWTGHPVTKDGMIYTLHGKAGNTPASKVEVIVDDKAPHEIRIRGLLKETTFKKANLETWTELRYVPGSDAFTVHDVLTNQADYPHDYQIIYHSNFGTPILEKDARFIAPLKSVSPFNDYAKKGLDGWNVYGAPTKDFDEMVFNLTPKADSNGKTVAAVINSKGDKGASIEFDTHQLPLLTMWKNTDTLKQGYVTGIEPGTNYAYPVTIEKEQGRVKQLQAGQSTEFTLTYTLLKDASAVQKVEQRVKQIQGDDTVAIDETPIAKE"]}}, {"location": "[4006123:4007089](-)", "type": "CDS", "id": "<unknown id>", "qualifiers": {"locus_tag": ["ctg1_3749"], "transl_table": ["11"], "translation": ["MKPSVVLYKSLPDDLRARLDEHFSVTEVKDLSPETLAAHADTFRQAKGILGSGGKVDAAFLQHMPELRVASTVSVGYDNFDVAALNERGVLLMHTPTVLTETVADTMMALVLSSARRVVEMAERVKAGEWQKSIAPDWYGIDVHHKKLGILGMGRIGLALAQRAHLGFGMPILYNARKHHTEAEQCFDAQYCDLDQLLAESDFLCISLPLTEQTHHLIGGDQLAKMKKSAVLINAGRGPVVDEQALIAALKDGTIHAAGLDVFEQEPLPVNSELLQLRNVVALPHIGSATHETRYGMAKDAVDNLIAALNGRVEKNCVNPR"]}}, {"location": "[4007173:4008460](-)", "type": "CDS", "id": "<unknown id>", "qualifiers": {"locus_tag": ["ctg1_3750"], "transl_table": ["11"], "translation": ["MKNQTIAPKRWWYIMPIVFITYSLAYLDRANFSFASAAGINEDLGITKGVSSLLGALFFLGYFFFQIPGAIYAERRSVKKLVFWCLILWGICATLTGMVSNIPMLAAIRFTLGVVEAAVMPAMLIYISNWFTKSERSRANTFLILGNPVTVLWMSVVSGYLINAFGWREMFIIEGFPAVIWAVAWWFLVQDKPAQAKWLSDAEKAALQAQLQKEQENLKAVRNYAEAFKSRNVIILCAQYFTWSIGVYGFVLWLPSILRNGTQMGMVEAGWLSAVPYLAATIAMIVVSWASDKLQNRKLFVWPLLLIGAMAFLGSYLVGPGNFWLSYALLVIAGAAMYAPYGPFFAIIPEMLPRNVAGGAMALINAMGALGSFLGSWVVGYLNGATGSPSASYIFMGSALLVSVWLTLIVKPAQNKQSPLPDGALSSK"]}}, {"location": "[4008533:4009487](-)", "type": "CDS", "id": "<unknown id>", "qualifiers": {"locus_tag": ["ctg1_3751"], "transl_table": ["11"], "translation": ["MSTATTRPLDVVTIGEAMAMFVAAECGDLASAGRFSKRIAGAELNVAIGLARLGLNVGWVSRIGDDSFGRFTCQQLDLEGVDRRQVTVDARYPTGFQLKSKVDDGSDPQVEYFRKGSAASHLSGEDFNPEYFASARHLHLSGVAAALSDTSLALLQQAAQAMKKAGKTLSFDPNLRPVLWSSEAEMVRQLNGLAQYADWVLPGIKEGQILTGYSQPEAIADFYLAMGVKAVVIKTGSDGAWYKTADGDSGQVAAIRTDNVVDTVGAGDGFAVGVISALLEGKTLPAAILRGNKIGSLAIQAIGDSEGLPTRAALGDF"]}}, {"location": "[4009490:4010240](-)", "type": "CDS", "id": "<unknown id>", "qualifiers": {"locus_tag": ["ctg1_3752"], "transl_table": ["11"], "translation": ["MKREIIVVTAAYGQQQVKAMGGQQALLPVIAAAGADGVEIRRELMTEHELASLPVMAEAIRHVGLVAFYSVPEALFMADGSLNPRLDQHFAEAEQLNAQLIKYALGHYDPRFPCQALRSKLAGKKVHLVVENDQTDCGKLAALDRFFHACGESRTCNGMTFDMGNWLWVGDKPLEAAARLNRYVSYIHVKAAVRQDEGWRAVALDEADNLWRDTLALLPADVPRAIEFPLEGPDLVAVTRHYVDLLREE"]}}, {"location": "[4010441:4011470](-)", "type": "CDS", "id": "<unknown id>", "qualifiers": {"locus_tag": ["ctg1_3753"], "transl_table": ["11"], "translation": ["MNRKAVKATISDVAKAASTGKTSVSRYLNGELNALSADLKTRIEQAIAALNYRPSQMARGLKRGRTRLIGLIIADITNPYSVNVLSGIEAACRAHGFTLLMCNTNNEVDLEKHYLNLLNSYQVEGIVVNAVGMREEALNQLQQSLLPMTLIDRKIPEFECDVVGLDNHAAAVLSTEHLLEQGYRALLFISEPLGLVNTRLERVHSFRQRMAQQPELVAEQAEISLSDPTRLDAVLSDFYQRHRGIPCAVMVVNGALTLQVARALRRLNLNWGEQIGLLGFDELEWAELAGVGITTLKQPTWQIGYAALEQVLKRIAGDDQPRHEQVFSGELIVRGSTQKLVP"]}}, {"location": "[4011529:4012516](-)", "type": "CDS", "id": "<unknown id>", "qualifiers": {"locus_tag": ["ctg1_3754"], "transl_table": ["11"], "translation": ["MSLKAIASTLGLSVTTISRALNGYDDVAQETRLRIEQEARRIGYRPNAVARRLKTGRTNAVGLLFPVTPLPFNDISFVEMMGATAQSLARFDIDLLIIADETHDDHRGMQRMLRTHCVDALIVAHTARQDSRLITLQRLGFPFLALGRSDLDQPYAWFDFDNHAGPALAVNHYAGCGLQRFAWLGSHHDQTFVDQRRQGFLDALAQRGLVNNACWQVEPTRREGYRLTRQMLAQHPQPQVIVTDCNMLGDGAAIALREAGRLTGPQQIVLVVYDGLPADSVVSDPVASIVQATRPDVGQQVAAMAQKLIEGHDVATLQVLWQPELKLP"]}}, {"location": "[4012641:4013301](-)", "type": "CDS", "id": "<unknown id>", "qualifiers": {"locus_tag": ["ctg1_3755"], "transl_table": ["11"], "translation": ["MKKRVITLALVLCGTLSVAGCTTNPYTGEREAGKSGIGAGIGAALGAGVGMLSSSKKDRGKGALIGAAAGAALGGGAGYYMDVQEAKLRDKMKGTGVSVTRNGDNIVLNMPNNVTFDSSSSTLKPAGANTLTGVAMVLKEYPKTAVNVVGYTDSSGSRQLNMTLSQQRADGVGSALITQGVAASRVRTSGMGPDNPIASNSTAEGKAQNRRVEITLSPL"]}}, {"location": "[4013414:4013978](-)", "type": "CDS", "id": "<unknown id>", "qualifiers": {"locus_tag": ["ctg1_3756"], "transl_table": ["11"], "translation": ["MQRCGWVSQDPLYIAYHDEEWGVPLTDSRSLFEMLCLEGQVAGLSWLTVLKKRENYRRLFHHFDVRAVAAMDEEDIERLMQDSGIIRHRGKIAAIMANAHALLAMEAAGEPFNTFIWSFVEHQTQISRFEDYRAAPTTSATSDALSKALKKRGFKFVGSTTCYSFMQACGLISEHTTACFCHPDNNK"]}}, {"location": "[4014053:4015088](-)", "type": "CDS", "id": "<unknown id>", "qualifiers": {"locus_tag": ["ctg1_3757"], "transl_table": ["11"], "translation": ["MVALTLRQPLRQGQTLHLHHAASHVTGRIALLQDNLAELHLDKPLWLTDEDRLILRDISARETLGAARVLLLTPPKRGRRQPEFIAWLQQREHARDAAEKVRLLLQQHPFTPQALGWLLQMTDQALSDVLTAVMPAVEGGYLCPQVKAREWQNDLLVALGNYHNNHNDRPGIGRDRLRRMALPTLPESLVFSLIDGLMSSNKLMNNRGWLHLPDFSIRFDDREKAIWLQIQPLFTTGAWWVRDMALKHDCDEEQMRQLLRKAAQSGEITAIVKDRYYSHGCLMRFADIIRQRTVQQQSTSAGDFRDQLGIGRKLAVQILEYFDRCGFTRRRGNEHLLRDEDMFR"]}}, {"location": "[4015075:4015891](-)", "type": "CDS", "id": "<unknown id>", "qualifiers": {"locus_tag": ["ctg1_3758"], "transl_table": ["11"], "translation": ["MIIATAGHVDHGKTSLLQVITGANTDRLPEEKARGMSIDLGYAWLPRSDGEVIGFIDVPGHEKFLNNMVSGIGGIDHALLVVAADDGIMPQTREHLAILQLSGQPSLTVAVTKCDNVDPAQCDTVAQQIRELVRQSGWENLTLFTTSTQSGAGIAELSDHLRHLPAPRAKTGRTFRLAIDRVFNVKGAGVVVTGTALSGDVHTGDSLWLTGMNKRVRVRNLHAQNQPTEHAHSGQRIALNLTGGVEKDEIGRGDWLLTAPPCSRAIGPWSP"]}}, {"location": "[4015887:4017267](-)", "type": "CDS", "id": "<unknown id>", "qualifiers": {"locus_tag": ["ctg1_3759"], "transl_table": ["11"], "translation": ["MKTLFSQLPSIDRLLRQAEFQALSERWGHEQVVTLLRQLQKQAREHIRQHQHLPDWCSDWAHHTHLHLEKVGRSGLLPVLNLSGTLLHTNLGRAVLAESAVAAVTRVMRQPVTLEYALDEAGRGHRDRALADLLCQLTGAEDACIVNNNAAAVLLMLAALAPGKEAVVSRGELVEIGGSFRIPDVMTQAGCRLREVGTTNRTHLKDYRAAVTEQTALLMKVHTSNYQVQGFTKAVSEAELVALGDELNLPVISDLGSGSLIDLSHYGLPKEPMPRELIAAGVSLVSFSGDKLLGGPQAGIIVGKKALIDRLQQHPLKRALRVDKMTLAALEATLQLYLHPEQLANRLPTLRLLTRPQSDIALQAQRLLPPLAAALAGSFRVSTAECLSQIGSGSLPVERLPSVALTLTPLDDSGGTLMALAARLRAGEVPVIGRIFNGSLWFDLRTLEDDTLFIRMMTT"]}}, {"location": "[4017275:4017887](-)", "type": "CDS", "id": "<unknown id>", "qualifiers": {"locus_tag": ["ctg1_3760"], "transl_table": ["11"], "translation": ["MKLIGNYTSPYVRKISVMLLEKGMTFEFINESPWHEGSHVKDYTPLGKVPALVSDDGEVWYNSSIIAAWLELQHIDPAFLPVDPRAQLEVRQLEALADGVCDAALLIVREQQKAPDQQSASEMLRQRDKIQRGLDALEAAAAQGKWLNSPQITLADIATACTLGYLNYRRVAPAWNVNRPTLVALATTLFQRDSFARTEPPAN"]}}, {"location": "[4017890:4018817](-)", "type": "CDS", "id": "<unknown id>", "qualifiers": {"locus_tag": ["ctg1_3761"], "transl_table": ["11"], "translation": ["MTIRIIPQDRLEKSDPTTAASIPPLLFPRLKQLYSRRAARLRQLAEKNPLGDYLRFAAVIATAQEIVLYDHPLEKDLYARLEESARLGKPPLDINTLPRDNHWQRLLHSLIAELKPEMTGQALAVLENLEKASSAELEAMASALFASEFAQVSSDKSPFIWAALSLYWAQMAALIPGKARAEAGEQRQFCPVCASVPVSSVIHMGNHKDGLRYLHCNLCESEWHVVRAKCSNCEQTQDLHYWSLDNETAAIKAESCGDCGTYLKMLYQEKDPAVEPVADDLASLILDARMEQEGFARSSLNPFLFPGD"]}}, {"location": "[4018816:4019467](-)", "type": "CDS", "id": "<unknown id>", "qualifiers": {"locus_tag": ["ctg1_3762"], "transl_table": ["11"], "translation": ["MKPHQRIQRYSAPERLNHWLVVLCFILAAVSGLGFFFPSFNWLMHILGTPQLARILHPFVGVVMFAAFLLMFFRYWRHNLFDRQDVVWAKNIHKIVQNEEAGDTGRYNFGQKCVFWAAIISLILLLASGVVIWRPYFAPLFSIPLIRGALVVHSVAAVVLIVVIMVHVYAALWIKGTITAMVEGWVTATWAKKHHPRWYRSVREQQNQQKQQEKGP"]}}, {"location": "[4019463:4020348](-)", "type": "CDS", "id": "<unknown id>", "qualifiers": {"locus_tag": ["ctg1_3763"], "transl_table": ["11"], "translation": ["MAYQSQDIIRRSATNDLTPPPQARDHQQEVAKLIDVTTCIGCKACQVACSEWNDIRDEIGTNVGVYDNPADLTAKSWTVMRFSEVEENGRLAWLIRKDGCMHCADPGCLKACPSEGAIIQYANGIVDFQSEQCIGCGYCIAGCPFNVPRLNPQDNRVYKCTLCVDRVNVGQEPACVKTCPTGAIHFGSKEAMKQVAAERVGELKGRGYDHAGLYDPQGVGGTHVMYVLHHADRPTLYHGLPQDPAISPAVTFWKGIWKPLAAFGFAATFAASVFHYVGVGPNRAEEDEHQEDDR"]}}, {"location": "[4020351:4022763](-)", "type": "CDS", "id": "<unknown id>", "qualifiers": {"locus_tag": ["ctg1_3764"], "transl_table": ["11"], "translation": ["MTNHWVDIRNANLVVVMGGNAAEAHPVGFRWAMEAKIHNNAKLIVIDPRFTRTASVADFYTPIRSGTDITFLSGVLRYLLEKGKIQHQYVSAYTNASLIVREDFSFDDGLFSGYDPETRSYDKTSWHYELDEQGFARRDPTLAHPRCVYNLLSHHVSRYTAEVVENICGTPQKDFLHVCELLAETSAPDRTASFLYALGWTQHSVGAQNIRTMAMIQLLLGNMGMAGGGINALRGHSNIQGLTDLGLLSQSLPGYMTLPSEKQADLEHYLAANTPKALLPGQVNYWSNYPKFFVSMMKAFYGDHARPENSWGFDWLPKWDKGYDVLQYFDMMHRGEVNGYLCQGFNPLASFPHKQKVAESLAKLKFLVTIDPLTTETASFWENHGEFNRADPSQIGTEVFRLPSTCFAEENGSIVNSARWLQWHWKGADGPGEARNDGEILAGIYLRLRELYAREGGALPEAVLNMSWDYQTPDAPASEEVARESNGRALHDLRDDQGEILVKKGQQLSSFAQLRSDGSTASGCWIFAGSWTPEGNQMARRDNSDPSGLGNTPAWSWAWPLNRRILYNRASADPQGHPWDPKRQLLHWDGAKWAGQDIPDYGNAPPGSDAGPFIMQPEGMGRLFALDKMAEGPFPEHYEPFETPIGTNPLHPSVISNPAARVFTDDLNNMGQAPQFPYVGTTYRLTEHFHYWTKHARLNAIAQPEQFIEIGEALADRLGIGHGDTVKVSSNRGYIKAKAVVTKRLQTLTVNGKPVDTIGIPIHWGFLGAAKKGFLANTLTPFVGDANTQTPEFKAFLVNVEKV"]}}, {"location": "[4022811:4023399](-)", "type": "CDS", "id": "<unknown id>", "qualifiers": {"locus_tag": ["ctg1_3765"], "transl_table": ["11"], "translation": ["MKVSRRRFFKICAGGMAGTTAAALGFTPGVALAESRQYKLLRARETRNTCTYCSVGCGLLMYSMGDGAKNVKERIFHIEGDPDHPVSRGALCPKGAGLLDFIHSESRLQYPEYRAAGSDKWQRISWDDAFNRIARLMKDDRDAHFVAQNKEGVTVNRWLTTGMLCASASSNETGYLTQKMTRSLGMLAVDNQARV"]}}, {"location": "[4023541:4024366](+)", "type": "CDS", "id": "<unknown id>", "qualifiers": {"locus_tag": ["ctg1_3766"], "transl_table": ["11"], "translation": ["LSDEQHKTEDSLPPVAGLRQIAVWQRDALDDPRADWLAEEVPVALVYNGISHVVMMATPKDLEAFATGFSLSEGIIASPADIFGIDVVPGCQGIEVQVELSSRRFMALKEQRRAMAGRTGCGVCGVEQLAEIGKPVQPLPFTQRFDLRQLDSALRQLKDFQPVGQLTGCTHAAAWVTPAGGLSLGCEDVGRHVALDKLLGLRSQAPKVPGAVLVSSRASYEMVQKSAMCGVEILFAVSAATQLAVEVAERCNLTLVGFSKPGRATIYTHPQRLF"]}}, {"location": "[4024362:4025139](-)", "type": "CDS", "id": "<unknown id>", "qualifiers": {"locus_tag": ["ctg1_3767"], "transl_table": ["11"], "translation": ["MLQETRLHRIRALLSTLGQVSTERIIKELGISRETARRDIIELEAQGLARRVHGGLMAPGATPEPPLTVRSAVMAKEKRAIARVAAQLLQSGQTVFLDAGSTTTMLAEELRSMSGLTIITNSLNAALMLCAAEEHESLNNQVILLGGNMLAGAKETRGELTVGEIYRYRADVALLSPVALDARQGASSFQPHEAAIARAMREQAGRLIVLADHTKLGHTSRISYASLQQISTLVTDSGAESLAAFAALATAIPQVLLA"]}}, {"location": "[4025318:4026659](+)", "type": "CDS", "id": "<unknown id>", "qualifiers": {"locus_tag": ["ctg1_3768"], "transl_table": ["11"], "translation": ["MATRSTIMDTNSFRAEHADGLSADVRKLTDKRSRVLGESYRLFYRKPVHLVRGQGQYLWDAAGDKYLDVYNNVASIGHCHPAVTDAVYRQMQQLNTHTRYLHEAILDYSEQLLATAPAEIDRAMYMCTGSEANDLAIRVARAFSGGSGIIVTQESYHGTSDLTSGVSPALGSGQPLAATTRLVLPPDRYRVDAPDLGAWFAAEIQRQIDDMAAHGIKFAGFLADSIFSSDGVLPGPKGFLRQAIDVVHKNGGIFIADEVQPGFARTGEAFWGFARHGVVPDVITTGKPMGNGIPVSGLLAKSDVLAAFSDDIPYFNTFGGNPVAMAAAQAVLNVIKTEGLQEHSRVVGAKLLAELSMLKEKYACVGDVRGAGLFIGFELVKDKSSKTPDKQLALDVTEMLRENHVLTSVAGPYGNVLKLRPPLAFQASDIDWLVGALDKSLAALGR"]}}, {"location": "[4026921:4027539](+)", "type": "CDS", "id": "<unknown id>", "qualifiers": {"locus_tag": ["ctg1_3769"], "transl_table": ["11"], "translation": ["MSYSLPSLPYAYDALEPHFDKQTMEIHHTKHHQAYVNNANAALEGTEFANLPVEELIAKLDQLPADKKGPLRNNAGGHANHSFFWKGLKTGTSLGGDLKAAIEKDFGSVDAFKAEFEKAATTRFGSGWAWLVKKGDKLAVVSTANQDSPLMGEAISGASGTPIIGLDVWEHAYYLKYQNKRPDYIKAFWDVVNWDVAAENFKAAK"]}}, {"location": "[4027869:4029375](+)", "type": "CDS", "id": "<unknown id>", "qualifiers": {"locus_tag": ["ctg1_3770"], "transl_table": ["11"], "translation": ["MTAINRLEMRQISIAFGGFAALKSVDLTLDGHSIHALTGANGAGKSTLMAVLSGAYDHYSGEILLDGQPVSIRSPRDAKQLGIHLVQQEVDVALVAGLTVAENIMLDRLAEGGQLYRWGEMRRQARALLAQLDVQIDVRRKVEQCTLAEKQQILLARALSHHCRFLILDEPTAPLDQHESEKLFAVVRQLQDQGIGVVFISHRINELSAICDRLTVLRDGALIESGPMQGLSGEQIVEKMLGHQLDDIYPPPRPPFSEETLLHIAGLHDEHLLKDITLTLRKGEILGIAGLAGAGKTELCKALFGASKSRVQQGELHGKPWKPSSPHAAVDNRMALIPEERRKEGIFIDESVVMNLSVTADNSFSRWSLFGHRQAWRWAEEVIGRLGIRTTGPRQMLRRLSGGNQQKVAIGKWLRNNADVLIFDEPTKGVDIKAKTDLFDLIDGLARQGKGVIYASGEFSELVGLCDRICVLWDGRIVAEMAASDVDEETLLLYSTGGTPA"]}}, {"location": "[4029371:4030376](+)", "type": "CDS", "id": "<unknown id>", "qualifiers": {"locus_tag": ["ctg1_3771"], "transl_table": ["11"], "translation": ["VSSKEISQKAAPTARNQLFDFLYKWGMLLTVVALIAGFGLASDSFLEPTNIINILRSIAIVTVIAIGVSISLTIGGFDLSVGSTASLANSLVISLFVWYGFGPTQAIALTLLLCTLVGLFNAFMIVVLKIPDMLATLASLFVVQGVAMTYSFGGSITENMVLPSGDMAEGTIPAVFSLLGQVPIIVIVMLAVTVVAQLLLSLTKHGRRMYAIGGNPEAARLSGIRTTRYRVLAYVISALLAGLGGILLASRIGSSQVNAGGGYLMDAVAAAWIGLSLAGAGKPNALGTLLGAVILGVLQNGLVMLSVPYYAMDIIKGLVLAVALAITYVQRREA"]}}, {"location": "[4030397:4031465](+)", "type": "CDS", "id": "<unknown id>", "qualifiers": {"locus_tag": ["ctg1_3772"], "transl_table": ["11"], "translation": ["MKKITTSLLALSLLTAVPAFAAGTAVPAAIANHEGPVRIAVIRNLGSDDNTTQFVAGAIQEGRKLGFKVSTFLSNGDDARFQDFVNQAISQKYDGIILSHGKDPYATDLVKRITDAGIKVSVFDTPVNKPIEGVTVTAQDDASLAQLSLDQLVKDTHGKANIVKLWVAGFPAMERRQVVYEKVLKANPGIHQLESIGAVSSDVQGDTANKIGAILAKYPKGKIDAIWGSWDAFAQGAYKALQENGRTEIKLYSIDVSNQDLQLMHEKNSPWKQTVAVDSKLIGATNMRLVANKIGGESTPATYQFTASAISQEQLATQSGAVNVANLNKIIPGWGTSSDFVAPWFATLEAKYAKK"]}}, {"location": "[4031531:4032014](-)", "type": "CDS", "id": "<unknown id>", "qualifiers": {"locus_tag": ["ctg1_3773"], "transl_table": ["11"], "translation": ["MKKIMLTCGAILLFIFIYFTNIFGSETSLDKNQLTLFCKGNVHFDLQIPDSRVTMEGSVSLTTLGSQRLAIGFSGQLSTDKGRFILDRTLMMNTRYHPENHVLELEYVNNIARGIDTAPDDIFYDAFIRSNALILKISRFSNNALLISDNTSPLYVCIAQ"]}}, {"location": "[4032010:4032808](-)", "type": "CDS", "id": "<unknown id>", "qualifiers": {"locus_tag": ["ctg1_3774"], "transl_table": ["11"], "translation": ["MDYFINQIIHFDALNGSLNLIDNHNSIVQLSRPSSRLLSELITHCGKTLSREELLKSVWEAHGLRPSGSNLSNHISFLRKTFSQLGLNENIIYTVPKKGFRLEADITLARVTPSEDKSTITGINKKKGMNFAFTPLKNAIAPYIKKILLPALLSIAFILASVMVVTYLFNTKIKSGHFINLCQLVDLSQNPRNFTDEKLKILKRLIKEQGINCLNKKSTINFRFTNFFPEKDYEQKVAFISQCYPRTDNKIENCENYLSATLKKP"]}}, {"location": "[4033182:4033455](+)", "type": "CDS", "id": "<unknown id>", "qualifiers": {"locus_tag": ["ctg1_3775"], "transl_table": ["11"], "translation": ["MSGSTKMSIQRRAVVEKVITALNDFFEENNAKNASSSVLASTRDVANRSELSIYNARHILIRLEKEGVITSIKKEKSKSLFWNKTDNFKL"]}}, {"location": "[4033561:4035973](-)", "type": "CDS", "id": "<unknown id>", "qualifiers": {"locus_tag": ["ctg1_3776"], "transl_table": ["11"], "translation": ["MMEKNPLPFALSAATLLVACLIATNNRACAAEAEEPAVLQFATTYAEHIKPATSSKHSSPHPARQEVSVKPSRPPVVNPPVAYADRNRLTTLQNIIAGQELKIAQKNKDISQLEKQIAALQQSVTTLKQPVEADDAPHFNPADKQAMLDMVGDLRKLFSLTPGDKALVEKLTQLKKQQSDAQLEITALRNQLKTVSVSKDNDAGAREAELQQQIEQYQQQIATLKDDLSARGQDVAKVTAEKETIQAEVQRLTEKNTREQQKFADDKKALEALNQKLNDAQGQITALHNQLSKAGDDKHSDASVNEAALQQQVEDYRRKAEELEGRLSARSKDVDTITAEKTAIQTELQTLTEKNAREQQTFAEGKTQLQALNEKLNNAQLEVTSLREQLKTASKSKENDAGRREAELQQQVTQYQQQITKLEDHLSAQGKDFENLTTERNNIKTELQAMTEKQSRSQQVLAEETPQIQELKAKLLEAQQSKSRLETDKAKLESQLTARPTPEQLAESQLMVKSLQSKLDQTQLYGASKPDTPAANDNNQQVDTRRINDEKLAALQAKLDDALAKLAASEKQQKEVKPGNSLPALTPEKLNKKESREAYAIGMSLGDEILQMQAENLNWGTSNDQTIVLAGIVDAFQGQAKLSTDILRKTLKEVSQRVEKDHEKRTTRLDKTTKEYLQRFTKMKGTQKSPTGFWYHIDYIGDSPLPKNGTLDVVVKESLTNGDVITDMDAKGTVLTQPLADYPPVFKEALSKLRNHGSITIVVPPELAYKDKGMPPKIPPNATMVYTLRISESYSDKDTVNPH"]}}, {"location": "[4035972:4036470](-)", "type": "CDS", "id": "<unknown id>", "qualifiers": {"locus_tag": ["ctg1_3777"], "transl_table": ["11"], "translation": ["MITISKASLRRLINGITLPLIFLVCGCQQTPHSVRVTPQPQDLSTSESANTSEIANANANANANANANANANTHSVKYIEESEKLKICQAQLEALQSVSQPEYKKFHGTFDYLMKSAAQYNGLRKNIDPNTQDTVDSLYHYRANQLCSRIAQTLMDSLVSKGEAR"]}}, {"location": "[4036569:4037205](-)", "type": "CDS", "id": "<unknown id>", "qualifiers": {"locus_tag": ["ctg1_3778"], "transl_table": ["11"], "translation": ["MRKNNITIVINDANRFYVDGLAKCISEDFSGRGIHTEFTDCIFNGRSKMIFLAEESLSVANIHYLNRRMSMRPICIFVIKDREDVDSHIKTKTSDINHYATIYRDQPVESTLSLITSQMEQLQNLRNILVQPCSNRFHHNLTRRETEILRYLARGISNGGVARFLNISEKTVSAHKRNIMTKLNMVRPAELNYWLIQEGWCESLRKVEPLH"]}}, {"location": "[4037696:4038059](-)", "type": "CDS", "id": "<unknown id>", "qualifiers": {"locus_tag": ["ctg1_3779"], "transl_table": ["11"], "translation": ["MKEQVQSEIKDLSDKLDALNHKEPVLLASGESEKLGELLKEKDKLEAEIERLRGVRAEKLSKEAQALQKLPFSRPITKKEQANMGALKKSVRGIVVVHPTTALGREMGLKEMTGFAKTAF"]}}, {"location": "[4038132:4038759](-)", "type": "CDS", "id": "<unknown id>", "qualifiers": {"locus_tag": ["ctg1_3780"], "transl_table": ["11"], "translation": ["MSAQALLRDEQPGHSIAAVPAQAFLRHMNDMQALMEQPQAFENRVLERLNAGRSVRSFLIAAVELLAEAVNILVVQVFRKDDYAVKYAVEPLLLGDGPLGELSVRLKLIYGLGMINRSEYEDCELLMALREELNHDGNEYRFTDDEILGPFDELHCVSGLPPRPDLASEDAELRAMQQQRYQQVVRSTMVLSLTALISRISLKQAFKK"]}}, {"location": "[4038758:4039766](-)", "type": "CDS", "id": "<unknown id>", "qualifiers": {"locus_tag": ["ctg1_3781"], "transl_table": ["11"], "translation": ["VQVVGEQEKVEIVKGVNAVNSTSDEIMTLVAEVDIVTTAVGPQILERIATSIASGLTKRCDSANPRPLNIIACENMVRGTTQLKGHVLKALPEQYHAWVEEHVGFVDSAVDRIVPPSAAGNSDPLAVTVETFSEWIVDKTQFKGDLPSIPGMELTDNLMAFVERKLFTLNTGHAITAYLGQLAGHQTIRDAILDEKIRTIVQGAMEESGAVLIKRYDFDAVKHASYIQKILGRFENPYLKDDVERVGRQPLRKLSAGDRLIKPLLGTLEYQLPHNHLVTGIAAALHYRSDQDPQAQELTALLEKQDVATTLAQISGLDSDSDVVKAVVKAWNAMA"]}}, {"location": "[4039708:4039906](-)", "type": "CDS", "id": "<unknown id>", "qualifiers": {"locus_tag": ["ctg1_3782"], "transl_table": ["11"], "translation": ["MKALHFGAGNIGRGFIGKLLADAGIQLTFADVNQGVLDALNARGSIRCRSSVSRKRSRSSKASMP"]}}, {"location": "[4040005:4041931](-)", "type": "CDS", "id": "<unknown id>", "qualifiers": {"locus_tag": ["ctg1_3783"], "transl_table": ["11"], "translation": ["MSSSDIKIKVQNFGRFLSNMVMPNIGAFIAWGIITALFIPTGWLPNETMAKLVGPMITYLLPLLIGYTGGRLVGGDRGGVVGAITTMGVIVGADMPMFLGSMIAGPLGGWAIKTFDRMVEGKIKSGFEMLVNNFSAGIIGMLLAILAFLAIGPLVEGLSHILAAGVNLMVQNNLLPLTSIFVEPAKILFLNNAINHGIFSPLGIQQASEAGKSIFFLIEANPGPGMGVLMAYMFFGRGNAKQSAGGAAIIHFLGGIHEIYFPYVLMNPRLILAVILGGMTGVFTLTLLNGGLVSPASPGSILAVLAMTPKGAYFANIAAIFAAFAVSFVVSAILLKTSKVKEDDDIEAASRRVQEMKAQSKGQSGTPAADGLHGDLSHVRKIIVACDAGMGSSAMGAGVLRKKVNDAGLTLISVTNTAINSLPGDVDLVITHRDLTERAMRQAPHAQHISLTNFLDSGLYNDLTARLVEAGRSAGHREKVSSALSDSFDDGQDHLFKLSAANIFLGNHADSKEQAIRFAGEQLVKGGYVEPEYVEAMLEREKLTPTYLGESIAVPHGTVEAKDRVLKTGVVFCQYPAGVHFGEEPDDIARLVIGIAARNNEHIQVITSLTNALDDDSVIARLATTTDVQEVLELLSGKPRT"]}}, {"location": "[4042488:4042752](+)", "type": "CDS", "id": "<unknown id>", "qualifiers": {"locus_tag": ["ctg1_3784"], "transl_table": ["11"], "translation": ["MTIRELNMEEVTSVSGANLNRVDFIQYMKGVEQMANLYAAVNPAYAGKDWHYIAAVEPGLMGGTSQLIDMFGYAGKESLANWARDYA"]}}, {"location": "[4042809:4043523](-)", "type": "CDS", "id": "<unknown id>", "qualifiers": {"locus_tag": ["ctg1_3785"], "transl_table": ["11"], "translation": ["MMTGSSRIWTRLLVPFMALFMVLQLTGCGDNEADQRKAFIDFLQNTVMRSGEHLPSLSEDQKQKFGPYISDYAILFGFSQQVNRAVDSGLKPVVEELSAIRTPQDYLTRRDALRQASGSLGVLTQQIQAAKTQADSSKAALKQPSDLKTVYDNVYTTVVTQPATTLAPLLPALQALSQDAVQTGDFLQQQGANVSFSGSAIQFPSQAQATQYNALMSNLSANARALTQAQSVLNANR"]}}, {"location": "[4043855:4044149](+)", "type": "CDS", "id": "<unknown id>", "qualifiers": {"locus_tag": ["ctg1_3786"], "transl_table": ["11"], "translation": ["METKDPMSELLSSLEQIVLTRNVMHTLPAMKSEVAPPEPKRVREITGMQIAEFAQALGVSVSSVKSWEAKRTKPSGSAQKLMQLIHSNPCLSRQLLG"]}}, {"location": "[4044311:4046381](-)", "type": "CDS", "id": "<unknown id>", "qualifiers": {"locus_tag": ["ctg1_3787"], "transl_table": ["11"], "translation": ["MTEKTFLVEIGTEELPPKALRNLAESFAANFTAELDAAGLAHGEVSWFAAPRRLALKVANLAAAQPDREVEKRGPAIQAAFDANGVPSKAAEGWARGCGITVDQAERLSTDKGEWLLYRAQVTGESAQALLPAMIATSLAKLPIPKLMRWGASDVQFVRPVHTVTLLLGDELIPAKILGIDSARTLRGHRFMGEPEFTIDSADQYPQIMVERGKVQPDFEVRKALIKAGAEEAAAKIGGMADLSESLLEEVTSLVEWPVVLTAKFEEKFLAVPAEALVYTMKGDQKYFPVYDKAGNLLPNFIFVTNIESKDPQQIISGNEKVVRPRLADAEFFFNSDRKRRLEDNLPRLETVLFQKELGTLRDKTDRIQALAGWIAAQIGADVNHATRAGLLSKCDLMTNMVFEFTDTQGVMGMHYARHDGEAEDVAVALNEQYQPRFAGDQLPSNPVACALAIADKMDTLAGIFGIGQHPKGDKDPFALRRAALGVLRIIVEKNLSLDLQTLTEEAVRLYGSKLSNAKAVDEVIDFMLGRFRTWYQEEGHSVDTIQAVLARRPTRPADFDARMKAVSHFRTLEQAASLAAANKRVSNILAKATEPLNDSVQASLLKENEEIKLATYVSALSSKLQPFFAEGRYQDALIELAQLREAVDNFFEHVMVNAEEKEIRINRLTLLAKLRELFLQVADISLLQ"]}}, {"location": "[4046390:4047302](-)", "type": "CDS", "id": "<unknown id>", "qualifiers": {"locus_tag": ["ctg1_3788"], "transl_table": ["11"], "translation": ["MQKFDTKTFQGLILTLQDYWARQGCTIIQPLDMEVGAGTSHPMTCLRALGPEPTAVAYVQPSRRPTDGRYGENPNRLQHYYQFQVIIKPSPDNIQELYLGSLKELGMDPTIHDIRFVEDNWENPTLGAWGLGWEVWLNGMEVTQFTYFQQVGGMECKPVTGEITYGLERLAMYIQGVDSVYDLVWSDGPLGKTTYGDVFHQNEVEQSTYNFEYADVDFLFTCFEQYEKEAQSLLALEKPLPLPAYERILKAAHSFNLLDARKAISVTERQRYILRIRTLTKAVAEAYYASREALGFPMCNNKK"]}}, {"location": "[4047531:4048179](+)", "type": "CDS", "id": "<unknown id>", "qualifiers": {"locus_tag": ["ctg1_3789"], "transl_table": ["11"], "translation": ["MSQKIGWIENLRAVACLMVIMIHTTTWYVTTGLSVGEHSWDLSNLLNSASRVCVPIFFMISGYLFFGERSARGRHFLRIVLCLLFYSTVALLYITLLTPINEALSVKHLLQKPVFYHLWFFFAIIVIYMLSPLIQVKPVRARYLAVVTLVLALLANPNTIDSSVARFHWLPINLYINGDTIYYLLYALFGRAIGMMETQKRGVSWLAGGCLLPAC"]}}, {"location": "[4048178:4048526](+)", "type": "CDS", "id": "<unknown id>", "qualifiers": {"locus_tag": ["ctg1_3790"], "transl_table": ["11"], "translation": ["MIAFGTKRQFAINGAFADTWYLYCGPAVFFAAVSLLVLFKNAMNDRVNPFFALISRCSLPIYGFHALFIHYMRTHDLDNTDHPLIDIPLIFGITLGGSLLLALGLQKLDKRRLVS"]}}, {"location": "[4048518:4048956](-)", "type": "CDS", "id": "<unknown id>", "qualifiers": {"locus_tag": ["ctg1_3791"], "transl_table": ["11"], "translation": ["MKNLLIVAATVALALLSIIFLSPWPVWLGTLAAWVTTGSFCLQVLHIVKNKDTSGLSLGMWAALFFGVACWTWYGHRMHDVPVMAANGITALLALTVIMLKLWHERPVRNPNRRRLVRMPKVILNPRIRRLRPLKVAKDAQEKVS"]}}, {"location": "[4049169:4050090](-)", "type": "CDS", "id": "<unknown id>", "qualifiers": {"locus_tag": ["ctg1_3792"], "transl_table": ["11"], "translation": ["MTIPVWFVTLPGVMTLDLTGPAETLKLAAGAFSLRYIGPDESVLTSTEMYISRIEPLPESLPAGSLLVLPGVSDSKVWFDTPQAVAARHWLMRIQPAIHAGDVTLVCICSGSLLAAKAGLMNGVQCTTHHEVIDRLKKAEPGAIVKENRIFVEDRGIWTSAGITAGIDLSLHLINRLCGAQTAMDVAREMVVYFRRSGEDPQLSPWLRYRNHIHPAIHRAQDLLTLQPEQEWPLEEIAARVHVSARHLTRLFRQHLGISVRDYHEQLRLTIAQQRLQQGEGNERAALSAGFSSSRQLRRALQRWET"]}}, {"location": "[4050091:4050634](-)", "type": "CDS", "id": "<unknown id>", "qualifiers": {"locus_tag": ["ctg1_3793"], "transl_table": ["11"], "translation": ["MTDTVLLVIDAQQSFYERGYRETPETPAFEKALSTLVAGCQAKGIPVVDVFHVESEGAFAPESGLVVRLPFLTHEPVASFRKKVHNALTESGLQQWLEQNDVKHVIISGLRTEQCCETTARVASDFGYRVTYVTEATLTFPITHDGITLSIADLRHRTESVLIHRFADIRTAEGCLQELA"]}}, {"location": "[4051425:4051794](+)", "type": "CDS", "id": "<unknown id>", "qualifiers": {"locus_tag": ["ctg1_3794"], "transl_table": ["11"], "translation": ["MAKYDCKSEPVISKIQRKLKVGYISIRHEDAKTGLTHHYSRSPSLNLKGLWLEACGFATDTPVTVRVMPGCLVITAQPAPPPVTPARELLARSEALPEAALKELRTVMEALLIREGLGKVTV"]}}, {"location": "[4052177:4053212](+)", "type": "CDS", "id": "<unknown id>", "qualifiers": {"locus_tag": ["ctg1_3795"], "transl_table": ["11"], "translation": ["MSQYWWKDLHDRNQAWLGLALHSQRPLTSPILEMHSGHHGRMALSLRGVPLFWASMLKDHSGLWLVFNTEHPEPQAVFPPITSPALESILRTGPEAWIGEWCRYFARYLLTADVPLLPAGRWLLRPMLPAVPTAPYALQRQPALKDWRFHAPAQSGNIGFSWSLFAEDIPDLTAPVRVAQVDWWWNGTPLLARYAIQPDAGRLKWWRKKSREGTLPPVLVRFFAGLGSFVILDGHYRLQAAIEEGIPPSFLVLSELGERTFPSNPEHQAKIVAALAAQQQKNPASSIDGMNQTLINLYDNAEIYAPGQSRAVLGEGERWAREVTAYLRRYGEDAVLEKIKRRSA"]}}, {"location": "[4053272:4053752](-)", "type": "CDS", "id": "<unknown id>", "qualifiers": {"locus_tag": ["ctg1_3796"], "transl_table": ["11"], "translation": ["MSRHHSLTAVLAAIISCSLLAAPALADPGNGNGNGNGGGNGKHGHSQKDKPGKKEGGPSNRKNHGKPDRVSDDISFDAARHLALNYGLTGYRSLPPGIAKNLARGKPLPPGIAKKAVPASMLDQLPYYPGYEWKIVGDNLVLIALSTALVTAVINGVFD"]}}, {"location": "[4053862:4055116](-)", "type": "CDS", "id": "<unknown id>", "qualifiers": {"locus_tag": ["ctg1_3797"], "transl_table": ["11"], "translation": ["MLTRACRDFLWCIAMQKYSNSAFHGTVLVVATIVGGGMFALPIALEALWFTKGVLFLLLSALFMLASGLMLVDVNMRFPQGSSFHTFTKKLLGRKVNFIVGLSLVFVLYLVTYAYLSGASAVFSTLQSDLTGKRYPVLSVMLITLFVSAVVCKGGRFSAHIISFFIAAKFTAFFMATAGHLHRISPELVFTSPAFGSFSAILLTLPVCIISFGFHGSIPSLIKMYGGKEHKLVVKSLCFGVGISALIYIYWLGMTMGILDRGAFAAIKDQGGNINVFMTALSQNELSHYINGLLLFFAFFAVTSSLLSASLGLFDYLHDLLGSFLGITSSFPAAAMTYLPPALLCIITPDGFIPALAYAGIALVIWSVLLPPLLLLKARKAGIEGPYQFPAGNKFLYGYFLSGFLLWVAMLVNMIKV"]}}, {"location": "[4055411:4056173](+)", "type": "CDS", "id": "<unknown id>", "qualifiers": {"locus_tag": ["ctg1_3798"], "transl_table": ["11"], "translation": ["MILDNFSLAGKVAVVTGCDTGLGQGMALGLAEAGCDIVGINIVEPVETIERIAATGRRFLSLTADLSDTQVIPGLLERAVAEMGHLDILVNNAGIIRREDAIDFSEKNWDDVMNLNIKSVFFMSQAVAKQFIAQGTGGKIINIASMLSYQGGIRVPSYTASKSAVMGVTRLLANEWAQHKINVNAIAPGYMATNNTQQLRADEARSEEILGRIPAGRWGLPADLMGPVVFLSSPASDYVNGYTLAVDGGWLAR"]}}, {"location": "[4056231:4056870](+)", "type": "CDS", "id": "<unknown id>", "qualifiers": {"locus_tag": ["ctg1_3799"], "transl_table": ["11"], "translation": ["MKIALMMENSQAAKNAIILKELNAVAGEKEYPVYNVGMSDEQDHHLTYIHLGIMASILLNSKAVDFVVAGCGTGQGALMSLNLHPGVICGYCIDPADAFLFAQINNGNALSLPFAKGFGWGAELNVRFIFEKAFAGEKGQGYPAERKEPQVRNAGILNQVKAAIVKENYLDTLRAIDKELVKTAVSGERFQKCFFENSQNKEIENFVREILA"]}}, {"location": "[4056941:4057262](-)", "type": "CDS", "id": "<unknown id>", "qualifiers": {"locus_tag": ["ctg1_3800"], "transl_table": ["11"], "translation": ["VFIYRQDRPLQDLGDGVSRRVLAHGGSMMAVEVSFETGAVGPLHHHVHEQLTYVLSGRFRFTIGDETHEVTAGDTLYKKPDIVHGCVCLEKGVLLDTFTPQRQDFL"]}}, {"location": "[4057265:4058447](-)", "type": "CDS", "id": "<unknown id>", "qualifiers": {"locus_tag": ["ctg1_3801"], "transl_table": ["11"], "translation": ["MAKGSQISFDFHTVQDAQTGARVTRLTPPDVLCHRNYFYQKCFTRDGSQLLFAGEFDGHRNYYLLDLGTQQAVQLTEGPGDNTFGGFLSPDDQYLYYVKNERLLQRVTLADFSETTVYQVPEAWVGYGTWVANSECTSLVGIEIDRRDWTPLSDWKIFQTFYHSNPHCRLLRIDLHSGQSHVIHEKNEWLGHPIYRPFDDSTVAFCHEGPHDLVDARMWLVNEDGSNVRKVKEHAPGESCTHEFWVPDGSALMYVSYLKGQHDRHIRRFDPQTGEDVSLMTMPACSHLMSNDNGTLLVGDGSGTPVDVKDTASHTIENDPWLYLFDARTRKYAPLAAHNSSWQVLDGDRQVTHPHPSFSPDDRHVLFTTDYEGQPALYLAEIPDALRHSLQKD"]}}, {"location": "[4058963:4060538](+)", "type": "CDS", "id": "<unknown id>", "qualifiers": {"locus_tag": ["ctg1_3802"], "transl_table": ["11"], "translation": ["MNAEKPILFRHQLAYGGGNLLGSGALAIAGIWLLYFYTTFCGLTLLQASAIFSVASIIDAISNPLMGYLSDNFGKTRLGKRFGRRRFFILLGIPLMMVYPLLWVEGFGFWYYLSTYVLFELIYTSVMVPYETLATEMTTDFSARSKLTGYKAIFGKVANFLAAFIPGQFILIYGKESAEPFFFTALTYGVILCVAMIMLYISSWERPVEETTPVDEKKMTLAKTMVTLVRDMKSTFHLRVFRKHLGMYLCGFGAEWLFASVFTYFIIFVLQYDPAMVAGLSSLNSLLQLFSTAIFIGICVKHGFSKPYILALSIVVFSVVCYSLLHFLHLPQQYATAAMLAITVVFGIGTGGVYYIPWTVYTFLADIDEAFTGRRREGIYAGAMTFSGKLMRSVIVFAMGAILSFYGFQSKSQTQPESAVTAIALVFCVGVIALALMAMVFSHQMKLNRKTHLVVLGEVARIKAGGLIGHVQPEVRAVMEELIGYPYEECWGNSKVCRKIFDTPAVEVLPVAKSESLVSRTQHP"]}}, {"location": "[4060623:4062666](+)", "type": "CDS", "id": "<unknown id>", "qualifiers": {"locus_tag": ["ctg1_3803"], "transl_table": ["11"], "translation": ["MNWERQLCIVTLSLGLSTPAVAALPDSSRLVWHSITFGQSTDVNFATNVLAEKIGRNETRLAGGDPVPPAGSALSVPFTLESRGGKVGNSHDGLTYYYTRLPADANFQLDAEVTLNQFGPENGARPAGQEGAGLLVRDILGPARSPEVIPGNEELPAASNMVMNTVMAVGDKPPVVALVARQGVQQPWGNTGIGIVREPYQPLASPQHFSLRLSRTDAGFEVAYAPQGSSAWISKTVAGADRITQLDKAGYYVGFFAARNARLTVNQATLTLSEAHPQPGIPYVAPPLKPRIEVMSSPVLTRSASLFQLRTNGNGQIAVAQGSNTLLSQTVHGGQVVTVPVQATAGGSELTVTFTPDSGPALTQILPVRLAKVSNPLVLYASAQGVAGNDGSPQHPLDVASAVNLLAPGGTLWLADGDYPASVIPATASGTEKQPKTLRPQGRSVVFHGLQLDGSYWQVQDITVTEKSFHIAGSYNHIDRVRAHHADDTGIWVASPEGIGRALWASHNLISNSESWGNQDPGRKNADGFAVKMRVGEGNRLMNCYAHDNIDDGFDLFNKIEDGANGRVTIENSRSAHNGSNGFKLGGEGLPVAHTVRNSLAEENGMDGFSDNFNPGALVVEGNRARDNRRFNFLFRPSPYVTPDKQGHFRGNISQRTTPGKYPDVVSGNIAAGNDFYMSN"]}}, {"location": "[4062709:4063390](+)", "type": "CDS", "id": "<unknown id>", "qualifiers": {"locus_tag": ["ctg1_3804"], "transl_table": ["11"], "translation": ["MKNNRLLLCGLLLASAGSQAVTIDLRHEWLDDSKQHKDRAMVSHRFANGLGFSLEAKWKSGGDNSNKAFNNLVDNGTESTVSYQYKVTPAWFLQPGFTLESSSDSSIYKPFLTTGYQFDSGIYFNVRYRYEYTRYTKENTDDKKTNRGEFWLGYRLADWRFEYNYIYKHSDQVLYDNDKWDYEQDLKVAYNINKQWTPYVQVGDVSVRKTADDRQTRLRVGIQYNF"]}}, {"location": "[4063494:4064475](-)", "type": "CDS", "id": "<unknown id>", "qualifiers": {"locus_tag": ["ctg1_3805"], "transl_table": ["11"], "translation": ["MSIDTLPHPLSDLQRQALGAAAVMYQPPRMRATHPADRTLRFGLMADPQYADVDADVPKNLYYRHALHKLPKAIAALNRQPLDFVVTLGDMVDRHWPSYQALLPLYETLHHPHAMVIGNHDAQVISDRLTSAHTPPAGLPKSYYQFRLAGYRFIIFDGNDISLYCNQGNGDDRQQAKAMLADLIARQQPQGQLWNGAVGGAQFAWIEEQLKQARLLGETVVVFGHYPLAPHTGHILWNGGELADLLCRYQVRACFTGHDHRGGYVRRENTDFIIMKGMLDGAEDVPFAVVELLDGVLTVRGYGSEISRILTADIHESDAFSSSPAD"]}}, {"location": "[4064487:4065327](-)", "type": "CDS", "id": "<unknown id>", "qualifiers": {"locus_tag": ["ctg1_3806"], "transl_table": ["11"], "translation": ["MSLTMIRPARPFSVGRLCLNLAIWLAALLWFLPILVAIWVAVHPASDQGTFILFSPLTAQNFIDAWHAAPFARYFLNTTLLVLMIVICQLVLATMAAYALVRFRLKFSGLLFALILLQLMISPDVLILSNYKTVGALGLRDSLWGIALPYLASAFAIFLLRQTFKSIPLVLEEAAIVEGASRWTILRRIYVPLAKPVYIAFALVSISFHWNDFLWPLVITDSVSVRPITVGLQLFSAPEQGVQWALVGAATLMTSLPLLVLFLVFQRQFVQSFMRAGIR"]}}, {"location": "[4065323:4066235](-)", "type": "CDS", "id": "<unknown id>", "qualifiers": {"locus_tag": ["ctg1_3807"], "transl_table": ["11"], "translation": ["MSTFHIAAPAARQRGLSLQIYGYLLLLPALGFLLTFTHYPAVATMWESLFSAARNGHPAHFVGLDNYAALLDDDIFMLSLRNNLLYAAITIPLAVGLALLMALAVNRRLRGSALTRAAFFIPSLLPMIAIANLWLFFYTPQLGLLNQLLALFSLPPVNWLGDPDSALWSLMAVSVWREAGFFMIFYLAALQQIDPRLSEAAEIEGASRRYFFRRVQWPLLMPTTLFILINASMNAFRIVDQVIAMTNGGPNNSSSLLLFYIYRTAFSFWDLPAASAMTVVLLVILGAVALIKFHLLDKRAHYQ"]}}, {"location": "[4066245:4067526](-)", "type": "CDS", "id": "<unknown id>", "qualifiers": {"locus_tag": ["ctg1_3808"], "transl_table": ["11"], "translation": ["MSPVRHFSRLTSALLLCAASSAFAADPVKLQMYYPIAVGGKVSHTVDTLVADFEKLHPDISIQPVYTGDYATTVTKALTAFRGGNAPQMAVIGDIEAYSLIDAGAISAASDLANNDEGKKWIDSFYPAFLRHIDGKVWGIPFQRSTVVMYWNKQAFEKAGLDGNTPPASWQQVVDFGKKLVVKDDKGVSQWGIEIPSTPNGYWNFQGLAATNGGRLDNGKGTAVTFDTPANIETLQWLTDLGQKEGVSPKGAIAWSTTPQDFISGKTAMMVTTTGNLTTVRENAKFPFGVAMLPEKTQRGSPTGGGNLYVFKNASPEQQKAAMAFIRWVSAPEQAARWSIATGYVATSPAAWDTAVMQDYVKQVPQALVAREQLKYSQPELSTYNSVQIQEALNHAIEAAVTQEKTPEQALKSAQKQADRLLKPYQ"]}}, {"location": "[4067554:4068658](-)", "type": "CDS", "id": "<unknown id>", "qualifiers": {"locus_tag": ["ctg1_3809"], "transl_table": ["11"], "translation": ["MSYLSLHHIHKAWGSKTALNDISFGVAEGDFIALLGPSGCGKSTLLRTIAGLESADSGAICFQQTDVTTLQPSQRKLSMVFQSYALFPHLNVRENLLFGLRARGEDKRHFPARLEEVSRLMELAPLLDRLPSQLSGGQQQRVALGRAVIANNKLCLMDEPLSNLDAKLRQSMRREIRALQKKLGLTMLYVTHDQTEAMSMADKIILLNDGAIEQHDTPDNLYNNPASIFAAQFIGAPPMNIIPLRREGQHHYLGEMPIPVVEHRHEEALSLGLRAEDIQLTAADRAALTARVISYEYMGADTLLVCQIAACREPITVKVAGMRRFSEHSLVGLQWSASRHYFFVTASGKRCYGAEQTALPSEQKYAV"]}}, {"location": "[4069506:4072722](+)", "type": "CDS", "id": "<unknown id>", "qualifiers": {"locus_tag": ["ctg1_3810"], "transl_table": ["11"], "translation": ["MKKNSFRLSALTVSVIVGMSSAAFAAGVTPAVKDITALSHNGQGQYTGGGSVFIGGDNLTVVNNTLTGSRWVNINPHTPGFEALLNSSGYKGYMDASAASLQGDVNYLINEDDQRALHGERQAHAVSQNGYSVPVGVVNGLKMGTADQRYQKTQSVTLYQRDAAGVIQYKKNADDTFVLDPSGNKIPLTVTSSLVLDRNSDVYLKPVTSVGGDFGLLNAAIYSKVVSLQNDVTAAVAVNGDLQENTGNQRARDVLVMKNTTIDNTLDKDAVPVGASGINGDQHGDEHTYSERPFATGLSINSSSVNHQFDKDGQVVSSGVLTHQVASSANVVLDNAQITAKNIAAVRSDDNNNGSHRGDAYDRYADKRSTAVAITGSGLFVSIANQSTLSGGVNHAGNALSLSGHANRVDVNHSTLNGNVQLDHDGYRPTITVTVVRDSKTGHYIASGAAVANNSLLNREHNGTTLNIANNSVVNGDITASGQTGYFVQLVDVTASDAPVTLTGDVITGSSSATAIYKNAVSSANQTLLANAGAAWTPATVNLNHSTLNGRVAGITSVAQPDFIVGGTDVLSRHPDLNVTNGSVWNAAATAEGGLAISDVHDLNLSASTLNMINMETDNATLGDRGRYEDVGAARVVVHGNLMQGKDSQGNNLTSLINIGKAVADPLLNLGGEYTYGSMQVKGSAQGSYKLAIANSGVEPYVKQGYIADRGDKNAASKYNPHSFVNYQASGSNAHFYGRTEMGVWQYDAVDQLNDSVHNEHNVYFKNNGHLSNSAATALSMAASQVNVASLENEALSQHMKASRHAMDDGGVWVSYFGGKSKNTTSAGADYSLDTNGVMLGVDNLFDAKNGGSWLAGLAFSSARSDMSVMNSSGDLDSYGAQFYLSRHFDNGLFVDTTAQFDHFSNSGDARTLDGQRSRSDFSGNGYGLGMAVGYTWADNGYFAEPYIKATGRTIDGAHYTMNNGMVVNSDDYKSLQGEIGADVGYTFDINQGYIKPYFHLAGLNEFADSNEVKLNNVTMNNSIDGAAVQVGAGAEVKLMKDVGGFASFNYTKGDDIERPWQANVGISYSW"]}}, {"location": "[4072772:4073249](+)", "type": "CDS", "id": "<unknown id>", "qualifiers": {"locus_tag": ["ctg1_3811"], "transl_table": ["11"], "translation": ["MDGNYMMKKVVASAHKQQEKVVKTVSQSNHDGGLIPEELSEYADRPLYILIALWCRHQHKWIDRKQISTAFAITERRASFLMSYIIRKNEIIHCQTRKTKAKGSRHLCHEILIEKVFLAPENGKKTPENQASSKRRPRENTCRHEMRWLLSRVISGKS"]}}, {"location": "[4073243:4073888](-)", "type": "CDS", "id": "<unknown id>", "qualifiers": {"locus_tag": ["ctg1_3812"], "transl_table": ["11"], "translation": ["MSTDLTIIKNKTLAFLGAALFLSIMMGLVFIDIVWMNNALHETSFTEIAQETMLAAIALMFFHRAWRSPVQRPVMVLVGGFFSCMLIRELDFLFDKITHGSWFWFALALALACLAQALRQPRGIVAGLAAFMSHPAWGVMAAGMLTILVFSRLFGMHQLWEHLMLEGYNRTVKNMAEEGSELLGYSLCLFATLSYLWQGKHNVRHSRTAPDITL"]}}, {"location": "[4074018:4074603](-)", "type": "CDS", "id": "<unknown id>", "qualifiers": {"locus_tag": ["ctg1_3813"], "transl_table": ["11"], "translation": ["MQTLEEQAQRYASKAHAEAGQRRKYTDEPYIVHPAAVVELVRSVSDDEEMLAAAWLHDTVEDTPSTLEDIRTHFGERVASLVGMLTNKGATTGQNRTARKVAHFRHTQQASADAQTIKLADIIDNTRSIVHFDPHFARVYLIEKRVQIRLLTDGNATLHQMADQVIEQGIAQLQHAPWHVAGEWFEKQEKKYNI"]}}, {"location": "[4074658:4075123](+)", "type": "CDS", "id": "<unknown id>", "qualifiers": {"locus_tag": ["ctg1_3814"], "transl_table": ["11"], "translation": ["MAMTTDKDDKKAADAPLLLDQQMCFALYSANLALHKLYRQLLAPLEITYPQYLVMMVLWERDDVTVSEIGERLFLDSATLTPLLKRLETAGLLHRLRSRKDERQVVVTLTDAGRELRMKALDIPESVRCASACELETLQSLKGELEILRDNLNR"]}}, {"location": "[4075215:4075644](+)", "type": "CDS", "id": "<unknown id>", "qualifiers": {"locus_tag": ["ctg1_3815"], "transl_table": ["11"], "translation": ["MSLEKVVYRAKAKATGGREGRATSSDGVLDLQLGLPKEMGGAGGNVTNPEQLFAAGYSACFLGAMKFVAGRDKLAMPKDAFVEGEVGIGPLPTGFGIEATLNIHLPGMDSADAQKLVDAAHIVCPYSNATQGNIDVTLTIIN"]}}, {"location": "[4075930:4077607](+)", "type": "CDS", "id": "<unknown id>", "qualifiers": {"locus_tag": ["ctg1_3816"], "transl_table": ["11"], "translation": ["MNSIKMYSQQKLSLLLAFYVGLFLNLPVFYRRFSPFFDKFHIMQWLSALAEGMAAVLLTFFLFRLLSLGGKWFWRITATLLVVVSVSASYYMAFFNVVIGYGIVASVMTTDTDLSKEVVGYHFILWMVLVSLPPLVLIWWSSLRMTLLEQLKTPGQRIKPLLTLLLALLLTWGPIRYFDKIQSANEKITNVDLPSYGGVVAHSYLPSNWLSAVGLFAYTTYDERMDSGNLLDPAKKFTYNAPEGLDDTYVVFVIGETTRWDHMGLLGYERDNTPKLSKEKNLVAFRGESCDTSTKLSLRCMFVREGGTMDNPGRTLKEQNVFAVLKELGFSSDLFAMQSEVWFYNNTDADSYAFREQIGSEKRNQGKSVDDMLLIPELKASIDDHPKGKHLVILHTKGSHYLYSQRYPREFARYQPECLGVDDTCSKEMLINAYDNSILYVDTMLDSVYDQLRDKKAIVFYAADHGESISENMHLHGTPRNMAPPEQFRVPMIVWASDKYLADPTNKRAFEQLQAEQKAGKTHRHVELFDTIMGCLGYTSPDGGIKQANNWCADPKKP"]}}, {"location": "[4078426:4080037](+)", "type": "CDS", "id": "<unknown id>", "qualifiers": {"locus_tag": ["ctg1_3817"], "transl_table": ["11"], "translation": ["MSISLAKSGMLKVGLSAIALLMATGVQAKTLVYCSEGSPEGFNPQLFTSGTTYDASSRQIYNRLVEFTIGTTELHPGLAEKWDVSADGKTYTFHLRKGVKWQTTKDFKPTRDFNADDVVFTFERQLDKNNKYHGVSGGSYEYFEGMDMPALISKIVKVDDNTVRFELTRPESPFLADLGMDFASILSAEYADNMLKAGTPEKVDLNPVGTGPFQLLQYQKDSRILYKANAEYWGTKPKIDRLVFSITPDASVRYAKMQKGECQVMPYPNPADIARMKQDKNINLLEQPGLNVGYLSFNVEKKPLDNLKVRQALTMSVNKKAIIEAVYQGAGQEAKNLIPPTMWGYNDAVQDYPYDPVKAKALLKEAGMADGFTIDLWAMPVQRPYNPNARRMAEMIQSDWAKIGVKAKIVTYEWGEYLKRAKAGEHQTVMMGWTGDNGDPDNFFATLFSCAAAKDGSNYSRWCDKSFEDLIQPARATDDHNKRIELYKQAQVVMHDQAPALIVAHSTVYEPVSKKVSGYVVDPLGGHYFAQVDIKE"]}}, {"location": "[4080240:4081260](+)", "type": "CDS", "id": "<unknown id>", "qualifiers": {"locus_tag": ["ctg1_3818"], "transl_table": ["11"], "translation": ["MLQFILRRLGLVIPTFIGITLLTFAFVHMIPGDPVMIMVGERGISPERHAQLMAQLGLDQPLWQQYLTYIKGVLHGDLGMSLKSRVPVWDEFVPRFKATLELGICAMLFAVAVGIPVGVLAAVKRGSIFDHTAVGISLTGYSMPIFWWGMMLIMLVSVQLNLTPVSGRIGDTVFLDDTMPLTGFMLIDTLFWGEPGDFNDAVMHMILPAIVLGTIPLAVIVRMTRSAMLEVLGEDYIRTARAKGLTPMRVIVVHALRNAMLPVVTVIGLQVGTLLAGAILTETIFSWPGLGRWLIDALQRRDYPVVQGGVLMVATLIIVVNLLVDVLYGVVNPRIRHKK"]}}, {"location": "[4081269:4082172](+)", "type": "CDS", "id": "<unknown id>", "qualifiers": {"locus_tag": ["ctg1_3819"], "transl_table": ["11"], "translation": ["MSVVDPGSVNAAPKPMTPLQEFWHYFKRNKGAVIGLVYVVVMIFIAVFASVLAPHAPAEQFRDALLKPPAWQEGGSWQYVFGTDDVGRDVLSRLMYGARLSLLVGCLVVVLSLIFGVIFGLIAGYVGGAVDAAIMRLVDIMLALPSLLLALVLVAIFGPSIVNASIALTFVALPHYIRLTRAAVLVEVTRDYVTASRVAGAGAVRQMFINILPNCLAPLIVQASLGFSNAILDMAALGFLGMGAQPPTPEWGTMLSDVLQFAQSAWWVVTFPGVAILLTVLAFNLMGDGLRDALDPKLKQ"]}}, {"location": "[4082180:4083167](+)", "type": "CDS", "id": "<unknown id>", "qualifiers": {"locus_tag": ["ctg1_3820"], "transl_table": ["11"], "translation": ["MALLTVDKLSVHFGDEKASFRAVDRISYQVEQGQVVGIVGESGSGKSVSSLAIMGLIDYPGKVMADNLVFNQRDLKRISEKERRQLVGSDVAMIFQDPMTSLNPCYTVGFQIMEAIKVHQGGNKRTRRQRAIDLLNQVGIPDPASRLDVYPHQLSGGMSQRVMIAMAIACRPKLLIADEPTTALDVTIQAQIIELLLDLQRQENMALILITHDLALVAEAAQHIIVMYAGQVVETGKAVDIFKAPRHPYTQALLRALPEFAVDKARLASLPGVVPGKYDRPNGCLLNPRCPYAQDRCRSEEPPLRDIAGRQSKCHFPLDDAGRPAYEA"]}}, {"location": "[4083156:4084158](+)", "type": "CDS", "id": "<unknown id>", "qualifiers": {"locus_tag": ["ctg1_3821"], "transl_table": ["11"], "translation": ["MKPEHDKPTLLMQAIDLKKHYPVKKGLFGQERLVKALDGVSFDLERGKTLAVVGESGCGKSTLGRLLTMIETPTEGQLFYQGQDLLKHDPEAEKLRRQKIQIVFQNPYGSLNPRKKVSQILEEPLLINTQLSKAERREKTLEMMAKVGLKTEHYDRYPHMFSGGQRQRIAIARGLMLDPDVLIADEPVSALDVSVRAQVLNLMMDLQQDLGLSYVFISHDLSVVEHIADEVMVMYLGRCVEKGSKEQIFSNPLHPYTQALLSATPRLNPDERRERIKLTGELPSPLNPPPGCAFNARCRRQFGTCVQLQPQLKTWGGQQVACFAVDQDENPGA"]}}, {"location": "[4084740:4085460](+)", "type": "CDS", "id": "<unknown id>", "qualifiers": {"locus_tag": ["ctg1_3822"], "transl_table": ["11"], "translation": ["MKSYDDLQRFKEKTQTNHIEFKDMSEQVLNADTTNWSVIRQLLKEGAGSVLDNSQRIDRAAPQPADPAAFTPPLAASEPATSHLPVQSFKAVAPASSGRVGASLLDSISASLPPAATSPAVPVPVAAPADGGDTAPLQAMPIAQQTAVSGSSLLAQLAARSAPAAQPVADIASAPSAVPTPLHIAPAATPAIAPRSSASEATANVSFKRLFSPAATPSSASLPKDILLHPLLEKIASCR"]}}, {"location": "[4085450:4086248](+)", "type": "CDS", "id": "<unknown id>", "qualifiers": {"locus_tag": ["ctg1_3823"], "transl_table": ["11"], "translation": ["MPLVCVCSPKGGVGKTTMAANLAHALARGGSKVLAIDFDVQNALRLHFGVPLADSRGFVAKSAESSDWSQSILTTGGNIFVLPYGDVTEDQRLGFEDNLTRDPNFLSRGLHTVLNYPGLVIIADFPPGPGPALKAMTALADMHLVVMLADTASLSLLPQIEKEKMIGGALNHRGGHYFVLNQSDSRRNISRDVTAFMQQRLGDRLMGVVNRDESVAEANASQQSIFDFSPVSAAAFDIELIAKRLAALLDIKVGDGELHAPLKPR"]}}, {"location": "[4086344:4088444](+)", "type": "CDS", "id": "<unknown id>", "qualifiers": {"locus_tag": ["ctg1_3824"], "transl_table": ["11"], "translation": ["MNKVLFYLLLLVLFPVAAVIVTTPMDSAKQYIFGLISIAILFLLGISKSKKITIVMVVLSAMMSTRYIYWRATETLHFNSEVEAILGIGLFMAELYVWLILILGYLQTSWPLKRTIEPLPDDISLWPTVDVYVPSYNESLDVVRDTVLAAQCIDYPRDKIKIYLLDDGKRSEFARFAADVGVGYITRDDNRHAKAGNLNHAMKITKGELICIFDCDHVATRTFLQATVGAFLKDEKLALLQTPHYFYSPDPFERNLKAARDIPNEGALFYGPVQQGNDNWNATFFCGSCAVIRRSALEEIGGFAVETVTEDAHTALKMQRLGWGSAFLAIPLAAGLATERLGLHIVQRTRWARGMTQIFRVDNPLLGRGLKWQQRLCYLNAMLHFQFGLPRVVFLTAPLAYLLFNLNIIHSSAGLIFAYVLPHLVMSLYVNSRMNGRFRATFWGEIYETVMAFHLVIPTLLTMISPKHGKFNVTDKGGLLDVGFFDFNIVRPHVICALLLLVGVVSGIVRATAHDYFGVDPYVIALNVGWATFSLIILMAAIAVARETKQVRKTIRVDVNLPVVVHYASGISSRSNTVNLSMGGAQIDAPDSRHEKDEIEAIDLILQSGVISIPVQVIGAEDGVIRLQFDEMPLPRRRELVRVVLSRADAWIQPVGPKDKPLRSLLNIIRTVFELFWLTFQDRRARKKRRAQVEEDSAV"]}}, {"location": "[4088440:4091047](+)", "type": "CDS", "id": "<unknown id>", "qualifiers": {"locus_tag": ["ctg1_3825"], "transl_table": ["11"], "translation": ["MKPLLLRALCLSTLLTLGSAQADPGSVTRDSSALSDIPPPADVGAEVTPPAADAAPPAQTDTPATATETPAMPAQAPAGSLPAETSPPAEGQAVATDLPAGSAESSLPAGDEAALPPGTNEGLPAGLPPLPAPVMDEAETQPAVSLNQPLSSTVSVEQMGQKQGITLTGGQLQSGIVFTLPTDEVVTNARLNLSLKVSQALAARNTSLQLMLNGQPLGTLPLSASDRASEDYQLDIPAAMVVSSNNLSFKINDADQLLCERDSARQYQVTILPNTTLALEGQQLNIGTNLRNFPRPFIDPLRMSPASVAIIFGNDITPGEVSAAAILSSWMGIQADYRGISFPVLRGALPEKNGVVFGHPGEKIGSLTLPESDGPSLHMVSNPDNPVYKLLLVTGKTDDQLRQAAWRLLQPMTADEPSLAVTPQSMPLRKPYDAPRWINTERPVRLSELLRKDQNLTTTGIWHDALRVNFRAAPDLFLWDGDSIPVQLNYRFPSESWIDEDNSLLNVTLNGTFLRNLTVNKVGLLENIWHRLGGDARQEKYTLKLDPYLIYGDNQMQLYFNIKPKATAPCSVLTNNNIKSRIEDDSFIDLSHTRHFTLLPNLSYFVGASFPFSRLADYSQTVLMLPSNPSNAEISTLLDMAGRSGNATGAALSQNSVMFGIPAAGTLRGRLENSDILSVSTLAQTSFNRELLAGSPYELNNHTLGVKVPNMLDNLRSWLTGNWYRQTLDADRYFSSNEDWRGFISYRSPWNSSRLVVMTVATDDNQLARLHNDMTSSRINAGIRGDTAIITDENGIRSFSVGAQFPSGQMPWYMMVVWYANQHAVLLALLALFCATLVGLSACVLLKRHAWRRLHPQDHSRTSGEKKE"]}}, {"location": "[4091046:4094607](+)", "type": "CDS", "id": "<unknown id>", "qualifiers": {"locus_tag": ["ctg1_3826"], "transl_table": ["11"], "translation": ["MKTTLTPLTARIRQRWMFGSGLVLSVMTFPLLAAENNPAVKALFDQANYWHQKAHDELARDALNKVLMVDGNNAQALFLMALWSQQGGDGAAAAKWRARLSQVSPQDPRLSELDAARQMQTIPAAQLSLARQQARSGNTAAALQTWRNTFSGNTPPASVAAEYYLTMAGDRTLLPQAVDNLRQFVAQHPQDTGAKLALGKALTWQESTRREGLQMLEGLAGGNADADRSLRQALLWLGPQSGDAPLYQHYQQRHPQDTAVMDHYRKNVGGAAKGEGFNALNSGDVSGAQTAFDRVLQTNPEDADALAGLGYVAQRSGDYARAADYLERAAKLGGSNSEQRQQQATDARFYGQLAAAQQAMKAGDSAQALSLSAPLTQAAGEKGVAAKLFRADVLRRNNQLDQAAQTYRDVLSGDAANRPAKEGLFYVLRQQGNTAEANTLLASLPSSVREAVTPRPVATSEPVRRDAKQALAAGNSQRAITILQQGMQRFPADGWLRLDLARIYQQQGNTAAAAGVMQSAFRNGASSNEVYAAALFASESGAWGQAQSLLSRIPARSQNAEMRALTQRVNFNQQMSVAQQYLAQGASAAAANTLKALAANPPQNPADAGNLAKGLAQAGDMTTAVSVVRASMQRGVQGNAGDYAAQVAVLNQAGLGGEAQAFLSNPELQSRSTSAQLAGIRNGGIINEVDELRERKQYAAAYDKLIGALQKDPQNSDLMFAMARLYQSGKMNKEAAVVYDYLMTRDTDTQDAREGAINTALALNDVPKARALASGLRGEPSPERLLLLARVSEAEGDHHQALSYLRTAKGKMIGLDGSRVGSTAGIGGLTLSDNPFINRTTMSVRKSPSVYGNTMPWQQAPDARDYRDIDGAEGGLTLVGGGTEAATRQNQTLHQIDTMMDELEKDTGTWMQGGIQIRGRDGENGLSKLTEAKAPLVWSSSPLGDARFDFTVTPMTLSAGSASGDAYRRLGTGAAGVAVANLIQNIKNEQTSYSGLTAAEKATFDAANPGVGAALTNLTGIDSADYNPFTNSGVSNLQSLNNNATLAKYLAASSRKVNVDTASSSSTDSQTASGVELNLALSGDSYRIDLGSTPLGQDLSTMVGGVKWAPKLTDYLTLILTGERRAVTDSLLSYVGVKDKFSGKSWGRVTKNGGNAMLSYDDGDAGFYVGAGGTAMSGKTWPVIPR"]}}, {"location": "[4094606:4095101](+)", "type": "CDS", "id": "<unknown id>", "qualifiers": {"locus_tag": ["ctg1_3827"], "transl_table": ["11"], "translation": ["MGNAGAYVRPFHFNDRELKTGINISWMDFSKNLSNFSYGQGGYFSPQNYISVSFPVDFTQTYDDLSVKVGGSAGYQSYTQDRSAYFPNNSDYQSLLEDAVTAGYAKEAYFSGGSKSGIGYNLHAGADYKINKDVTIGGQLGYDTFGDYNESTAQLYFRYMLGGK"]}}, {"location": "[4095103:4095568](+)", "type": "CDS", "id": "<unknown id>", "qualifiers": {"locus_tag": ["ctg1_3828"], "transl_table": ["11"], "translation": ["MSQLQERTLQYYRQQQYQPGWFDLLSVMINGMLNNAGEQESQAFLRQMGDNLASRYPLATIATVADLEAQINLVLGQFNWGFVDLQPSDTAIVIDHLALPPGDGIMPDRQWRLALGAVLLGLYARWLRVQGGGENVALTCEETGESSLRFHYQR"]}}, {"location": "[4095576:4096578](+)", "type": "CDS", "id": "<unknown id>", "qualifiers": {"locus_tag": ["ctg1_3829"], "transl_table": ["11"], "translation": ["MMAMFRAGIILLALVLGLSQASAAEGWGTFKTRFLTSEGRIQDTGNNDVSHTEGQGYAMLMAVYYNDRTTFDRLWRWTQTHLSNPKNDLFYWKYIPGNADPVSDKNNASDGDVLIAWALLKAGEKWQDQSYLQHSDRIQRAIIAHNVITFAGRTIMLPGAQGFNKTSYVVLNPSYFIFPAWRDFARRSHLKVWNTLIDDGVALLSEMRFGDSALPLDWVAMNADGSLAPATAWPPRFSYDAIRIPLYLYWYDPASLQLVPFQRFWMNFQRLQTPAWIDVMSNDKAPYAMAGGLLAVRDLTLGETGYLNDSLNSDEDYFSASLRLLTWLAFKDH"]}}, {"location": "[4096703:4098359](-)", "type": "CDS", "id": "<unknown id>", "qualifiers": {"locus_tag": ["ctg1_3830"], "transl_table": ["11"], "translation": ["MTDRDSQTPATPSAWRNWRGLGGWNFYFLLKFALLWFGYLNFHALTNLVFLAWLLMPMPSLRLHRLRHGLSIPIGIALFWHDTWLPGLQTLLSQGGQLAGFSADYLLDLTTRFINWQMVGGAFVLLVLYLFIAQWIRVTVVVSLFLLWVNVVNLAGPAFSLLPTRETAPPAAANVTPAAKKETVSGMEETLPPTSANLTAHLNAFYNSEKQRITPFPDALPADAAPFDILVINICSLAWSDIEFARLREHPLWQHFDVVLNNYNSATGYSGPAGIRLLRASCGQSSHSDLYKPADERCYLFDNLAKLGFKQQLMLDHPGVFGGYLQELREDGNLQAPLMSQAGIKPELTSFDGEPVFNDAQLMQRWLDDRQKSSDTRSATFYNLIPLHDGTRDLGSSKTAAWQPRAKLLFDQLDEFLTNLEKSGRRVMVLVVPEHGAALEGDRMQMSGLRDIPSPSITHVPVGIKFVGMKAPHAGKPLDVSTPTSLLAVSELISRVVDGQVFNAANVNMATLTADLPQTPVISENDNAVVMMYQGKPWIRLNGGDWVAYPL"]}}, {"location": "[4098358:4098547](-)", "type": "CDS", "id": "<unknown id>", "qualifiers": {"locus_tag": ["ctg1_3831"], "transl_table": ["11"], "translation": ["MTLMDGVQITILLLLVLLLLKPLYTRWLPRQWHGVLHRVLPPRSLKYEGTWRRKSSGSDTKK"]}}, {"location": "[4098543:4100100](-)", "type": "CDS", "id": "<unknown id>", "qualifiers": {"locus_tag": ["ctg1_3832"], "transl_table": ["11"], "translation": ["MTISYTLGLGQVQHELALMQPPGCYWITVNRQEDARRLVRQTIASQRALTLISSADKPQSLLSPAPQGGPNKIPLFSLPETAEALMDLMEDLSRTLVNKPRLLIFYTAFSTWEKLSSAELNRWLREMQKWLTVRKSTLLIITSGAGLNALRSDLQTRYRHLEGLSHLEWQQDSWNYRINWWCNKSGMLADRALRLTLHDEAFIQINETDHNTPLTLNDENEYLAEKSALEGAPPLSSAWTLFEDNSQLASRAQQASAATIIFTLSHNDQVATLAGDIHGLRRTRGSALKIVVREMQTALRYSDERLLLACGVNAIVPFNATLSRFLTAIEGLQGQHYNRHVPADLSILLKSMQPLQEKGYLPLEHFCRSVKRLIDNTMLPENGKGLLIALRPVPELSPEQALTLCKPRRYGDLITRIEDRLYLFLSSCRYNDLDTALHYIFHLPHDEIFTNRMVWFEDLQILSEIRQINGMVPSAWRDAPATGSDLPDAPPAAPASPDIRLMPQEITLTTPADRKDQP"]}}, {"location": "[4100388:4100580](+)", "type": "CDS", "id": "<unknown id>", "qualifiers": {"locus_tag": ["ctg1_3833"], "transl_table": ["11"], "translation": ["MNKNQRPALSHEREQPDDISALSEAFSLGAFRYIDIARHERLAEIYIRWPLLSELGSPQKKEG"]}}, {"location": "[4100579:4101311](+)", "type": "CDS", "id": "<unknown id>", "qualifiers": {"locus_tag": ["ctg1_3834"], "transl_table": ["11"], "translation": ["MPIVALSGLRGGVGTTSVTAALAWALNRLGERTMVIDFSPHNQLRAHFNMPVTHSRGWAYSDRQQQPWQQSAMRYTEQLDFIPFGDLPADEKQNVMHQPEALLTPWAARLAALRKTYRWILLDMPAELPRLSDTLLAQADHSLVVLNADGNAHLRLHQTIFPPNTLFLLNQFSSLSKAQQDLHQLWLSSLKGMVPLLIHRDEALAEALLCKQPVGEYRPLSLGAEEIATLATWCLINLTGKAA"]}}, {"location": "[4101307:4103917](+)", "type": "CDS", "id": "<unknown id>", "qualifiers": {"locus_tag": ["ctg1_3835"], "transl_table": ["11"], "translation": ["MSPLRWLLIPPVWQALHQRYGQYRHHRTPVLTASLQCLLVMLGWALLRFESPEWQSVRARRRDLYPQVSPERPRPADLLRYLVQSLWLLLFIPLDASRRSERQRLNAFRPLARWRKRFYRWLERLPQRAQRNRLESRSERWLSQLHPLLRKGLFSVAVLVATALALLCISQPFDIWTQFIFVLVLWSVAMVVRRIPGRLPTMMMIVLSLTISCRYLWWRYNATLNWDDPLSLTFGLLLVAAETYAWVVLLLGYFQSLWPLNRQPVSMPEDISSWPTVDLLVPTYNEPLSVVKPSIYAALGIDWPRDKLTIYLLDDGQRPEFREFAESVGIQYVARDVRDHAKAGNINHALRTVCRSEYVAIFDCDHVPTRSFLQMTLGWFIKDPRLAMLQTPHHFFSPDPFERNLGRFRRTPNEGTLFYGLVQDGNDVWDATFFCGSCAVLRRTALDEIGGIAVETVTEDAHTSLRLHRKGYTSAYIRIPQAAGLATESLSAHIGQRIRWARGMVQIFRLDNPLFGKGLKLVQRLCYANAMLHFLAGIPRLIFLLAPLAFLLFHSFIIYAPALAIAIYVLPHMLHTSLTNSRIQGRWRHSFWSEVYETVLAWYIARPTTVALLNPHKGKFNVTAKGGLVEEQHLDWVITRPYMCLVLINVVGAMVGVWRIACGPTSEVLTVLVSLVWVFYNLIILGGAVAVSVEARQIREAHRVEMAMPAAIARADGHLLPCTLRDYSDGGVGVELREPDALNSDETVFLLLKRGQQEFSFPCVVQRTFGRRAGIRLDNLTTQQHVEFIQCTFARADTWALWQDSFPEDKPVQSLADIVVLGFKGYLRLAEYGPPRLRQLFIALTTLAAWVTSFLPHSVGRARRPVTQP"]}}, {"location": "[4103924:4106192](+)", "type": "CDS", "id": "<unknown id>", "qualifiers": {"locus_tag": ["ctg1_3836"], "transl_table": ["11"], "translation": ["MMMIKKSWFTALLIGVMPLGQAEEAPVPPVSEPAPQRPAAPVRESVLNFEKIAPPPGALALRGTRPDGQIEFGVRSDEVATKALLTLNFRPSPALLPTLSHLKIYLNDEMVGLVTLTAEQLGKENQVQVPVDPRFISDFNRIRFELVGHYTNVCENPAFSSIWLDIGKESRLDLTLQKLPLTDDLSHFPEPFFDRRDNRPMSLPVVFAATPDVTEQRAAGILASWFGTKAQWRGQHFPVLYNQLPQDQHAVVFATNDKRPDFLKTWPAVNKPTVAIVSQPDNPYQKMLLVMGRDDNDLIMAAQGIAQGELLLRGQSSIIEALKPLADRQPYDAPNWVRTDRVTTFAELQQYQGQLQSDGMQPSPISLTLNLPPDLFLIRARGIDMNLQYRYTSPILNDSSRLAVHLNNQFVQDYPLVVKKDHSKQLLRIPLIQGLQDDSTSLTIPALRLDVVNQLRFSFDYGLTFIGGTADGRCETVVPVNNHVTIDGSSTVDFSGYRHFIEMPSLRAFASAGFPFSRQADLASTLVLVNARPQPEQVSALLDALATIGAQSGYPALKVRLTDDWAQAKNQDADLLMIGTLPADLKDDSSINVLVEAAKSWINKPVRQPALDTVDGPAADRQPESQTTIVSAGPMAAVVGFQSPFFEQRSVVALLADSPRAWQLLADAMNDSGKRAAMSGSVSVIRESGVNSLRVGETYYVGHLPWWERLWNALATHPLWLAALAGVVVILFAVLVWRVMRAVSRRRLYDEDDEE"]}}, {"location": "[4106191:4109470](+)", "type": "CDS", "id": "<unknown id>", "qualifiers": {"locus_tag": ["ctg1_3837"], "transl_table": ["11"], "translation": ["MRRLSGLLLPVMLLPFSPGSLAEDVAPVAWLLQQVRTGEATNKYDLVTQSLYRLDKIAPENPDVLAAKLRLALHQGDQAQAAQLMARLQQNAPDAPATRQAAASMLLITPEGRQQLQQARLLTASGRLEEALHAWDRLFNGVFPSNDIALEYWRLVARLPGQQAHALAQMQALDRQAPGNVSLRMAIAQMQLSNDNVPAAVKQLQSVAENPAGRTQAAELWLSHIQSRPVSEQSVAELKNYLKTFTRDKPHEDGQAELARQEKRMADPAYRQRLRGLALIDSGAGATAIPALTAALRGAPDDPALMGALGQAYSRAGNRASADLWLRRAVQADAGGADIDKWRSLLRSNQYWLMIAQGDKALETGDIATAERLYQRARPLDPADGYARIGLGDVALARKDSGQAEQHFRDALRVDPGNTTAVRRLAGVYQQQSPQRALDFLNTLPAAQQRALGETLSRLRSNALSDEGDRLGQQGKWTQAVEKYRQAQPGAVDDVWLNYRYAGALRESGQPGAAEALMVAMARRQPQDPAQVYAYGLWLSGSGRDDEALKQLNTLPQAQWTPNIQALSDRLQSQRLLDDIDTRMAQHQPAAARRLLQALPPAVIASSVSNGRRVANAWLSVGETGRAAALYAGLKPQAEKAMPSELSALVFRDAARLETRQGQPDTALADYRQAMVASGIAAQRPDGNDAFTRLTRTDVRDDWLRRSIRSDSADLYRQQDTVFTLEEDYSRNKGTGGISDFTAHTTMLQAETPWKDGRSWLRLDNVDVSAGTFSRSRSGNITENFGTCGNDDARCDRDFRQHQNGTSIGAGWRSDRWSADIGTTPLGFEVTNWVGGLTWNTDAGDVGVSLTASRRPISSSLLAFAGARDPNPASGKTWGGVVATGGAIGLSYDRGEAHGIWADISAHQISGTHVADNSRERLMSGYYYKLINENNRRATIGLNGMLWHYAKDLSDYSLGQGGYYSPQSYASLSVPVTWRQRSENWSYELGGSVSLSHSKTDAQSRYPLSFGALTRDNPPGSNGGGSGVGYTLQARVERRLSSHWTLGLGVDIQQAKDYTPSHGLMYLRYSMAGWQGDLDMPPQPLTPYADYK"]}}, {"location": "[4109622:4111620](+)", "type": "CDS", "id": "<unknown id>", "qualifiers": {"locus_tag": ["ctg1_3838"], "transl_table": ["11"], "translation": ["LRVSRSLTIKQMATISSVAVVTICIFIVIQLFHFVQQRRIDYAQQMENVAHTVRQPLSQAVLKADIPQAEFILNSLRPAGILARAEVVLPNGLQALHTDFEPEKPIPRFIMDLFELPVQITVPLYSVQPANPKPLAFLVLQADSWRVYQFILSAVSTMVTAYLLLALILSVSISWCINRLMVRPLRNIARELQDLTPQQALTHQLTLPRYHRNDEIGLLIRNYNRNQQMLASAHDEMSHLSTRFQVTDLPNKTLFLALLEQHLLAVNTVGAFTVMVVRIETLQDTNGLVTDDQRDALLLTLVDKMRDCIDERTVLAQLSISDFALLVKRANNPFRGLRLARNLMLRLNQPVTLQHMQLRPNVSIGMVQHEGGNLNAAELLGRATSAMMSARHEGKNQVRFFDPALTERAQKRLTQEHDILQGLIDQQFALWLQPQIDMNTGALVGAEALLRQRQPDGSWSLPEDLIASAEEIGVITALGRWVFEESCRILAAWQQQGIMLTLSVNLSAIQLREPSMVTHLQELIERHRICPGSLMLEITETAEVGKPEQALQLLQALQKTGVAVALDDFGMGYANLNWLNQFKSLPVAKLKMDRSFVAVLPQDDTMVRIVSSIAEIMQLDVIAEGVETDEQRDWLLARGIHIGQGYLYSEALPLPEFARQYLSHP"]}}, {"location": "[4111809:4113084](+)", "type": "CDS", "id": "<unknown id>", "qualifiers": {"locus_tag": ["ctg1_3839"], "transl_table": ["11"], "translation": ["MKTSLFKSLYFQVLTAIAVGVLLGHFYPELGAQMKPLGDGFVKLIKMIIAPVIFCTVVTGIAGMESMKAVGRTGAVALLYFEIVSTIALIIGLVVVNVLQPGAGMNVDPATLDAKAVAMYAQQAEQQGIVAFLLDVIPGSVVGAFASGNILQVLLFAILFGFALHRMGDKGTLVFNFIDSFSKVIFGIINMIMRLAPIGAFGAMAFTIGKYGVGSLVQLGQLIICFYITCVLFVVLVLGLIARVVGFNIFKFIAYIKEELLIVLGTSSSESALPRMLDKMEKLGCKKSVVGLVIPTGYSFNLDGTSIYLTMAAVFIAQATNSHMDIWHQITLLVVLLLSSKGAAGVTGSGFIVLAATLSAVGHLPVAGLALILGIDRFMSEARALTNLIGNGVATVVVAKWVGQLDETQLKETLEAGKKRQKTA"]}}, {"location": "[4113466:4114948](+)", "type": "CDS", "id": "<unknown id>", "qualifiers": {"locus_tag": ["ctg1_3840"], "transl_table": ["11"], "translation": ["MQGTRIRLLIGGILLAAASSTVQAETLQPDPAWQQGKLENGFSWQLLTTPQRPSDRVEIRLMVNTGALVESAQQEGYSHLIPRLALVHNATLDPAQQRSLWQQSIDPQHPQPPAITSYDYTLYNLSLPNNRPELLKEALNWLAATAGKMTINEQVINTAINADDPIATWPGNPQDVWWRYRLKGSAMLAHDPGAPVKVPVDLAQLNAFYKQWYTPDAMTLFVVGNVDTRSLSEQINKIFSPLEGKRDQPSALPTLSPLPQQPVNLVNNAISQDRLALVWDTPWQPIRESQHLLRYWQSDLAREALFWHVQKVLSDKKTQGMQVGFDCRVLYQRAQCAINMDADNAALNNNLEMIAREMVNVRDKGLSQQEFDALMAQKTSELNKLFATYARTDTDVLMSQRLRSQQNAVVDIAPEQYQKLRQAFLSGLTLDMLNQELHQQLTQDMTMVLMQPQGEPETKVKMLLENWQKIMTPVAPATAPADAAPTDGSTSAQ"]}}, {"location": "[4115007:4115883](-)", "type": "CDS", "id": "<unknown id>", "qualifiers": {"locus_tag": ["ctg1_3841"], "transl_table": ["11"], "translation": ["MNAEIFNLWPHGDAPGASDSRAQPQIIDLAKPFEPFDRAASGVRCPELAVWHPEHSNGITLLVAPGGGYQRIMIDKEGSALAMFFTSMGYTLAVMTYRLPADGHHEGADAPLADAQRAVRVLRERAQRGRNGERIVMMGFSAGGHVAASLGNRFGDKLYPVQDAADALSPRPDAQVLIYPVISMRDGLAHAGSRLQLLGEHPDQKEIDAWSMETRVNGKTPQTLLIHAVDDASVPVNNSMVMFSALRENEVPCELHFYEKGGHGFGIRNVADLPLASWPMLVNEWLRARQW"]}}, {"location": "[4116291:4117572](+)", "type": "CDS", "id": "<unknown id>", "qualifiers": {"locus_tag": ["ctg1_3842"], "transl_table": ["11"], "translation": ["MKLNLRPVIVLLLGAAFCLPVSAQQYAFLNEDALALNKTRLQQHQAPELTQQAWQALQREADQAMKAPLMSVTDKGLVPPGGSKHDYLSLSAYWWPDAGAPGGLPWVRRDGQINPASKNNDSDGVRLAAFTARVQVLTLAWYFSGDDRYASRAIALIRHWFIDPATRMNPNLNYAQGVPGRADGRRSGVLDGRYLATRVVDSLLILRNAPGWRQEDERQMQRWMSDYLHWLQTSRLGKSEARAENNHGSWYNVQVAGIAWYLGRPGVISDMLQQARNRMNDQFAADGSQPKELARTRSFHYSWFNLQALTALATVARHSGAGDLWAYRTPQQASLLRALDFMAPYSDSGKTWPYPSLDHLGVRLIPLLSQADNQRNSDRYQTTIRKISWDRPVGAKARGATADALRDTWLLAVPRFSVSPASPPEE"]}}, {"location": "[4117543:4118476](-)", "type": "CDS", "id": "<unknown id>", "qualifiers": {"locus_tag": ["ctg1_3843"], "transl_table": ["11"], "translation": ["MTQQKLAVIGECMIELSQQGRDMSRGFGGDTLNTAVYVARQVPQQALRVDYVTALGVDSFSREMMAAWQSEGLHTDLIQQREDKLPGLYVIETDPQGERTFYYWRNDAAARYWLEGERAEAICRQLAHYDYLYLSGISLAILTVPAREKLYALLAACRANGGKIIFDNNYRPRLWQSRDEARTAYQAMLSCTDIAFLTLDDETLLWGDAPVAEVIARTQQAGVSEIVIKRGADACLVASGKAPLLEIPAVRLPPSAVVDTTAAGDSFSAGYLAVRLTGGSPADAARRGHLTASTVIQHRGAIIPLAAMPD"]}}, {"location": "[4118762:4119536](+)", "type": "CDS", "id": "<unknown id>", "qualifiers": {"locus_tag": ["ctg1_3844"], "transl_table": ["11"], "translation": ["MVLNSLSHRLPNAIVEQEQLKEPAWWQQCQRSYNFQPIYRVNGSLMAIELLTAVFHPAAPSERVSPELYFATLEIPQRLHIVAEQLTLLARWERKFVSTNMVASVNIDGPTLLAIQHDSTVRQLIARCPWVRFELVEHHVLPQEVIIAQMPELGPLWLDDFGSGMANFSALTELKYDYIKLARELFILLRESEEGRNLFGMLLALINRYCKGVIVEGVETEEEWEQVRNSPACAAQGYFFARPMPFDQLETLPLTLV"]}}, {"location": "[4119598:4120381](+)", "type": "CDS", "id": "<unknown id>", "qualifiers": {"locus_tag": ["ctg1_3845"], "transl_table": ["11"], "translation": ["MSRTGKIISWIVGIIVVLVVGVILVIATFDWNRLKPTINQKVSTEINRPFAIRGDLGVSWERHRDEPGWRSWVPWPHVHAQDIMLGNPPEIPDVTMLHLARIDATLSPLALLGKQVYLPWIKLQQPVAKLVQTADHKNNWTFTLADSGNPGEDKPSAWSFRLDNVVFDQGHISYRDAVNKADIQVAVDPLGKPVPYDQLAGGRTGKKEPLTLSSAGAPAAPITTKNSAERAKRAACCRCAVRTLPSPCRPMCVTARPVYG"]}}, {"location": "[4120350:4121655](+)", "type": "CDS", "id": "<unknown id>", "qualifiers": {"locus_tag": ["ctg1_3846"], "transl_table": ["11"], "translation": ["VRNGTTRVRLAGTVQDPMNLGGVDIRLRFAGDTLANLYGLTGVLLPDTPPYETDGHLTAHFRQKGGAVFRYKNFNGHIGDSDIHGTLTYSQGKPRPTLEGALESRQLRMADLGPLIGVDSGKGSEKTAKAKTGRGESSSQPADRVLPHDTFDTKSWDVMDADVTFKGRRIEHSSSLPISDLSTHLILKNGTLRLDPLSFGMAGGSLNASVRLEGKKAPMQGRIDLHARKLKLRQLFPGVEAMQSALGQLNGDATLSGRGNSVADLLATSNGDLKLLMNNGLISRNLMEIVGLNVGNYVVGKLFGDDEVRINCAAANLDVKNGLATSRLFVFDTENAIINITGTANFANERLDLSINPDSKGIRIVTLRSPLYVRGTFKNPDAGVKPGPLIARGAAAVALGAVVGPAAALLALVSPSDNDDNQCTRVLQQMKNGK"]}}, {"location": "[4121716:4123045](-)", "type": "CDS", "id": "<unknown id>", "qualifiers": {"locus_tag": ["ctg1_3847"], "transl_table": ["11"], "translation": ["MQASIAPSTDTDPDATPVNSRGKVVIASLVGTAIEFFDFYIYATAAVIVFPHIFFPQGDPTVATLQSLATFAIAFIARPIGSALFGHFGDRAGRKVTLVASLLTMGISTVAIGLLPGYDTIGVFAPLLLALARFGQGLGLGGEWGGAALLATENAPAKKRALYGSFPQLGAPIGFFFANGTFLLLSWLLTDEQFMSWGWRVPFILSAVLVLIGLYVRVSLHESPVFAKVQKEKKQVKVPIGTLLTKHLGTTIIGTFIMLATYTLFYIMTVYSMTYGTTAAPNGLGIPRNTFLWMLMVAVIGFGIMVPIAGLLADRFGRRKTMIVITLLIIGFSMVFPSMLGSGDPVLIMAFLICGLSVMGLTFGPMGALLPELFPTEVRYTGASFSYNLSSILGASVAPYIATWLAHNYGLFYVGVYLASMACLTLIALILCKETRDESLFN"]}}, {"location": "[4123832:4126511](+)", "type": "CDS", "id": "<unknown id>", "qualifiers": {"locus_tag": ["ctg1_3848"], "transl_table": ["11"], "translation": ["MMKMHQTHLKMARELAIASAATQSQDHTLAHLNTQRQGLTREEAAARLAQYGPNQVASDRAPAALIQLFQAFNNPFIWILMVLAVISVFTDYVMPLRRGEETDLTGATIMLVMISLSGLLRFWQEYRTNKATEALKSLVSTTATVLRRSHTDSEAVSREVPLQEVVPGDIVQLSAGDMIPADVRLLSSRDLFVSQAALSGEALPVEKYDSHSPLHRNPAAVDDQDLLSQPGICLMGTSVASGSATAVVVATGGQTCFGSLAKSLVGERPQTSFDRGVNSVSWLLIRFMLVMVPVVLLINGYTKGDWSDALLFALAVAVGLTPEMLPMIVSSNLAKGAIALSKRKVVVKRLNAIQNLGAMDVLCSDKTGTLTQDKILLAGHLNLQGHSDDRVLQLAWLNSRHQTGVRNLMDRAVLGYCQGNAAVSGLWRYRKLDELPFDFERRRLSVLVADEGQQTLICKGAVEEMLAVSAYRMEAGEVRPLDEAGRAELRQLAGRYNQQGFRVLMVATRQVSEHTLTSKISAADERELVITGLLTFLDPPKESAAAAIAALHEQGVTVKILTGDNAIVTAKICRDVGLEAGEPLCGSEIARMDDAELARRVEERTLFCRLSPQQKTRVLQMLQHNGHTVGFLGDGINDAPALRAADVGISVDSATDIAKESADIILLEKSLLVLEQGVIKGRETFGNIIKYLNMTASSNFGNVFSVLVASAFIPFLPMMAIHLLLQNLMYDLSQLALPWDKMDKEFLRKPRKWDAKNIGRFMLWMGPTSSIFDITTFWLMWHVFAANSVETQALFQSGWFVEGLLSQTLVVHMLRTQKIPFIQSRAALPVMLMTGLVMALGILIPFSPLGHAVGLVPLPWNYFPWLLATLLGYCLVTQGMKRLYMRRFGQWF"]}}, {"location": "[4126524:4126617](+)", "type": "CDS", "id": "<unknown id>", "qualifiers": {"locus_tag": ["ctg1_3849"], "transl_table": ["11"], "translation": ["MKNNNAVTAIILFFIGLLIFSSSIAMIFSG"]}}, {"location": "[4126700:4126943](-)", "type": "CDS", "id": "<unknown id>", "qualifiers": {"locus_tag": ["ctg1_3850"], "transl_table": ["11"], "translation": ["MKNPFETFLMPMSALLLGFLSALLLPAPSFGLALARRLVEMFHLADIGQLYTLVFCLWFLLLGVIEFYVIRFIYVRFIRP"]}}, {"location": "[4126996:4127890](-)", "type": "CDS", "id": "<unknown id>", "qualifiers": {"locus_tag": ["ctg1_3851"], "transl_table": ["11"], "translation": ["MDKLRSIEAFICAVESGNFSEAARRLDITAVMVGKHVRQLETVLNTRLLQRNTRRQHLTEAGESYYRQCKLALAQLREADESVENMKRTPSGLLRISAPLNLGASAIAAVVTRYQLRYPQVKIELDLNDSFVDLIAEGFDFAIRIGGLKHSEPLVAQFLGEYQMVVCAAPDYLAQFGSPQTPEDLQHHRCLANRAWNKNNAWQWGNVTWPFDNSFTCNDGQALRQAALAGAGLILQPRILLAQDIAAGRLVPLLQQWQPASRPINLLWRQDLSPSEKRRSFVRWMREQVPAALVVND"]}}, {"location": "[4127993:4128590](+)", "type": "CDS", "id": "<unknown id>", "qualifiers": {"locus_tag": ["ctg1_3852"], "transl_table": ["11"], "translation": ["MKILVIGATGTVGQGIVQELAQDHQVIRVGKNHGDYQVDLSREESVKALFAQTGKVDAVIAATGGVHFGPLAEMTSEQFNHGLQDKLMGQVRLVLMGKAFVNPGGSFTLTSGILAQQPIRTGVNATAVNAALEGFVLAAAAELSGLRINAVSPTVLTESLESYGPFFPGFESAPAGRVALAYRRSVEGIDTGKVYRVW"]}}, {"location": "[4128911:4129478](+)", "type": "CDS", "id": "<unknown id>", "qualifiers": {"locus_tag": ["ctg1_3853"], "transl_table": ["11"], "translation": ["MNLYATLILAFGMSMDAFAAAIGKGASLHRPSLKEALRTGLIFGAIEALTPLIGWAIGLAASQYIMAWDHWVAFGLLFILGSRMIIEGLRKKECKPEEAPASHGFWLLACTAVATSLDALAVGVGLAFLQVNIVTTALAIGASTMIMASAGILLGRFLGPVMGKWAEIFGGVVLIGIGCSILVEHLGR"]}}, {"location": "[4129512:4130277](+)", "type": "CDS", "id": "<unknown id>", "qualifiers": {"locus_tag": ["ctg1_3854"], "transl_table": ["11"], "translation": ["MALSIVDWNSHNQIECSHLTASHAAFPLHTHEEYVISANLSGIETLSLHRQTLFVHAGDITIYNPETLQSSQFGADPVEFYSIHLPRQVFADPDDRSPPILYEGVLRDPTLFAAICGYVQSGDEEQEQNLLWLTSQLLQHRRGSKQEPAPLPVGRALECMRDNLTVKLTLDELSAAAGLSKYHFVRQFRQQTGIAPLQYHMQLRLLAARNLLRDHHSALDVAHRLGFYDQSHFINSFRKMMGITPHHYLRRLSR"]}}, {"location": "[4130266:4130899](-)", "type": "CDS", "id": "<unknown id>", "qualifiers": {"locus_tag": ["ctg1_3855"], "transl_table": ["11"], "translation": ["MPFSNGFLLSLSLCLDIGIANIAMITLAMQRGYFHGFWLGIGTCVGDLIYAILAMAGMAVLLQFTAVRWVLWIGGSLILLWFAWKMVQNALRPTADLSAGDIGQALSIRQNFFRGIFLAMSSPTAILWFAAVGGALISRMSSSGTAASGWFLSGFFLAGVTWTAVLCAMGSVGGRMLGAKMLRWSYIASAVIFCYFAGYVILSGYREFIG"]}}, {"location": "[4131525:4132056](+)", "type": "CDS", "id": "<unknown id>", "qualifiers": {"locus_tag": ["ctg1_3856"], "transl_table": ["11"], "translation": ["MSDASALLVIDMQAGLLHGPQEPHDKAGLLANVSHLIVAARSQQVPVFFAQHTGPAGSPIAADSMAWQLAAELPRAETDRCFNKARPSCFAGTPLLAWLQASDVKRLVIAGMKTEYCVDTTCRAAADLGFDVVLVSDAHSTPDSGVLTAAQIIAHHNATLAGPFVRLVNTADVRFV"]}}, {"location": "[4132126:4133743](-)", "type": "CDS", "id": "<unknown id>", "qualifiers": {"locus_tag": ["ctg1_3857"], "transl_table": ["11"], "translation": ["MSSTVSLKAALSDLGITDLHDVIYNPSYELLMEHETAPGLTGWERATLTASGAAAVDTGEFTGRSPRDKYIVRDALTEDTVWWSDAGNGRNDNKPLSPAVWAELRALVCQQLSGKKLYVVDAWCGANADSRLAVRVVTEVAWQAHFVKNMFIAPSAEELANFTPDFIVMNGAKCTNSQWQSQGLNSENFVAFNLTEKIQLIGGTWYGGEMKKGLFSVMNYLLPQRGIASMHCSANRGAAGDVALFFGLSGTGKTTLSTDPLRELIGDDEHGWDAEGVFNFEGGCYAKTINLSEAAEPEIYRAIRRNALLENVVVKADGSIDFADGSKTENTRVSYPLDHIENIVRPVSAAGHPSKVIFLAADGFGVLPPVSHLTREQMQYHFLSGFTSKLAGTERGITQPTPTFSACYGAAFLMLPPTRYASVLAEKMAETQAEAWLVNTGWNGKGERLSLKDTRNIINAILNGTIAQNDTRLPIFELMIPAQVPGVADALLDPRNGWESAEQWQQAAEKLARLFIDNFAQYTRTEDGARIAQAGPTL"]}}, {"location": "[4133900:4134794](+)", "type": "CDS", "id": "<unknown id>", "qualifiers": {"locus_tag": ["ctg1_3858"], "transl_table": ["11"], "translation": ["MIGNLEVKWFYDVIALEESRSFTQAAEKRNISQSSFSRRIQSLESALGFMIFDRSKNPLQLTQQGKNFIGYARNMLDDMDFQLNRIKGLDNLRQSIKIDAAPSLSVLLLPEMIAGYNDSLERIHYVESINVDEAVYNLKEGKCDFILSFYNEELMNFPFVHHKIFDSHLHLVTPCDEHGQPLYSLSNDILPLMKYANDSYMGRQVNQVIDTLSDDTFSLRFVSSMSELLKRMIVNGQGVGWLPQYSIKDELREGRLAILDPAVSLEIKAYVYRSGSRLNLSAERFWQYIRSQPTRRE"]}}, {"location": "[4134851:4136024](-)", "type": "CDS", "id": "<unknown id>", "qualifiers": {"locus_tag": ["ctg1_3859"], "transl_table": ["11"], "translation": ["MINGIKPLDRSLRWGMVGGGGTSQIGYIHRSAALRDSTFTLVAGAFDIDAARGRAFGESLGVDGHRCYPDYQTLFAEEAARADGIEAVSIATPNNTHFAICKAALESGLHVVCEKPLCFTTAEAKELAALSHRQHKIIGVTYGYAGHQLIQQARSMIAEGLLGDIRIVNMSFSHGFHNEAVELDNPSTRWRVDPAFVGPSYVLGDLATHPLFLAETMLPDLKIKRLMCSRQSFVKTRAPLEDNAFVLMEYDNGAVASLWCSAVNCGSMHGQKIRVIGSKASLEWWDEQPNQLRYEIQGEPVRILERGMGYLALRAREEDRIGGGHPEGLFEAWSNLYRRFAIAMDATDRGDNALLADFWYPDVHAGVAGVQWVERCVASADAGATWVDFA"]}}, {"location": "[4136038:4136920](-)", "type": "CDS", "id": "<unknown id>", "qualifiers": {"locus_tag": ["ctg1_3860"], "transl_table": ["11"], "translation": ["VDDPKNPYLPPYEKVLKEASQAGYSSIELGPWGYLPTDPALLSEKLQQYGLTIVAGTIFDDLVSEANFPAMIALTHHLCRHLSAVPTAAPVHGDNLQAPYLVIIDFGNADRARFAGQYDKAARLSDSDWQRMIDHISEISRIAHTYGVRPVIHPHAGGNIEFADELEKLVQAIPHSVAGLCLDTGHLYYAGMDPIPALAHYFERIDYLHFKDVNDAVFRDVLARELDFFTACAEGVMCPIGQGAIDYPAVRAFLAERHYQGWITIEQERDPRQADGSLHDVTESLRYLTAVGF"]}}, {"location": "[4137308:4138340](-)", "type": "CDS", "id": "<unknown id>", "qualifiers": {"locus_tag": ["ctg1_3861"], "transl_table": ["11"], "translation": ["MKKTTLTDIAREAGVGVATVDRVLNRRAPVRPDTESRVIQAASRLGYRFDPDFLTATVPRQSAGTLRIGVILLSRDYSFYDTFARALEQHAAPFLQAGTAVEFAFHDIHAIEETAAAIDSLSDRVNVLALIALDNALIRRAVEKASRKGVNVFTILSDLSPCGHSGYIGLDNRKAGRTAAWAVQRLSGPPGKVGVIVGDNRFLCQETCEISFRSYLREYATGHTVLEPVKSFENVAQGYQVTADLIRRHPELSVIYAPCGGVEGVVNALRDSDRRHEITLICHGPLQDAQLALIDGTLDIMIAHRLDELAARVVEAMQQASRDEHGGFIALTSGFELITKENY"]}}, {"location": "[4138587:4139205](+)", "type": "CDS", "id": "<unknown id>", "qualifiers": {"locus_tag": ["ctg1_3862"], "transl_table": ["11"], "translation": ["MNNHSLSALSLRAALCCERGYKRKKQPEQVRAALIHSAAELAAMQGLAGVTVQAVAAAAGVTKGGFFHHFPHKQALLDAVFDHFMAENEQAIDRMMAADDLASGCFTRAYISVAFDDILQAEKSLSMPLSRSMMGSPELCERWAAWLAGRLQRHHDTDSEPQHEVARLAADGAWLACSLGNSRGIRDPLTLKNYLLTLTREHHSP"]}}, {"location": "[4139201:4140068](+)", "type": "CDS", "id": "<unknown id>", "qualifiers": {"locus_tag": ["ctg1_3863"], "transl_table": ["11"], "translation": ["VKTTFKQEVVYQLLHWLEGNIHTPLSINDFVEKSGYSKWHLQRIFKEVTGQKLASYCRQRRLTSSAFMLRLFDKQIDSVGSEHGFSSHNVYHKTFKRHFNVTPAQYRDALHWSCKGLCPPINLTAHPVPEGRLVELDAMTLRGRVTDYAFTQDTICHFCWDKREALWRQRLAEAAAHPGALYGLSNVIKGGPRADDCATLQYLACFHPDAGGTETPLVEIAVEKQTYLHFSFNGEAQQFADFIKLIYEHALPTAGAVRRDGYDIERIDPQRFSASRSGRIDYYVPVLV"]}}, {"location": "[4140196:4140409](-)", "type": "CDS", "id": "<unknown id>", "qualifiers": {"locus_tag": ["ctg1_3864"], "transl_table": ["11"], "translation": ["MKSIKTFAAVIMLSTVSFASFAQSVTATGSTLDSAEAKIAAQAQQAGASSYKIIEANTNNGVHMTAKLLK"]}}, {"location": "[4140679:4141600](-)", "type": "CDS", "id": "<unknown id>", "qualifiers": {"locus_tag": ["ctg1_3865"], "transl_table": ["11"], "translation": ["MQKIIFDTDIGVDDAFALAFAAKSLDILGITTVFGNVPVSQAVSNARLFSQKIGLNVPIYRGSSRPLAHAPSTPAWAVHGEDGLGGVFDNPWNGAADNAIEFIIRSVRAHPDALTLVAIGPLTNIAMAINQAPDIVPQIKQLVIMGGAFGTQGHSGNVTPFAEFNIWKDPHAADQVLNAGLPVVLLPLDVTHQVLVSGDEIRALKHPVLEAISRRYLQYSREKEGTEGMPLHDTLTIAYLCHPEWFGVTASPVRVVTEGISRGQTLRQLHSAASYDDPFAGSCVQKLCLTVEAEKVKAHFLATLQN"]}}, {"location": "[4141651:4142047](-)", "type": "CDS", "id": "<unknown id>", "qualifiers": {"locus_tag": ["ctg1_3866"], "transl_table": ["11"], "translation": ["MLSSHTLSLAIHRNWVDLYETIWKPEFFPKWASGLSQGPLEPEGNGWKGRGPHGPVKVRFTTHNPFCIMDHYIDGGYSKEIFVPMRIVANEEGSQVLITVFRQPLVSDEKFAQELECVKRDLQALHTLLTT"]}}, {"location": "[4142242:4143160](+)", "type": "CDS", "id": "<unknown id>", "qualifiers": {"locus_tag": ["ctg1_3867"], "transl_table": ["11"], "translation": ["MKQGDIGRLVLLAAIWGASFMFMRVATPYFGSLNTAFLRVLFGCLGLLTLLRVLRVRIHFSGKALPAVSLGVINSAVPFAMYCLAAKWLPAGYSAILNATTPLMGVLIGGLFFSEKFTLRNIAGVLLGLLGIVLLTTTGSLALSHEVLLGIAACLVATACYASAGFLTKKWIGDRGGMDARLVALGSQIGASVFLLPFFIGSLLTQPAVSWSHPGVWLCVLALGLVCTAWAYILFFRLIADIGPLKTLTVTFLIPPFGVLWGYLFLGETLSQGFIAGGLVIIVAVWLVAGGVKAKPHIEEVSLKS"]}}, {"location": "[4143297:4144701](+)", "type": "CDS", "id": "<unknown id>", "qualifiers": {"locus_tag": ["ctg1_3868"], "transl_table": ["11"], "translation": ["MTPAVHDLRSALALLADLPGERVDTDTEVDAHAELSAVYRYVGAGGTTRRPTREGPAMLFNRVKGFPDFRVVTGILASRRRVGHLLGCDPARLGHLLMDSVSHPIPPVLTQQADIPCQEVVHLASHPDFDLRTLLPAPTNTEEDAGPYFTMGLCYASDPETGQSDVTIHRLCIQGRDALSMYFAPGRHLDVFRQKAEAAGQALPLTISIGVDPAIYIGACFEPPTTPLGFDELSVAGALRGRAVVLAQARTVDARAIAHAEVVIEGELVPDVRVREDQNTHTGKAMPEFPGYTGAANPALPLIKVKAVTHRQQPILQHTIGCSEEHVNMAGIPTEASILGMVERAMPGRLLNVYAHPAGAGSFSPLCSLRKAGRWTRGGSVRRRCWPFPPSPNLNTSCWLMKTWIFLTVTTCCGRCRRAIRGMWIRCLSPASAVIRSIRRRYRPSAPPSAIRGSPAKPFLTVRCPTR"]}}, {"location": "[4144887:4145823](+)", "type": "CDS", "id": "<unknown id>", "qualifiers": {"locus_tag": ["ctg1_3869"], "transl_table": ["11"], "translation": ["MLKLKPLYYFKTVVEKGSISAASQVLYTAQPPISKALLQLESHWELRLFERTPRGMIPTDAGRYLYQRASDLLQLAESIEGEMHAFREGQCGVLRIGCVDMATGLLAGAIAALRADYPERQFSLHQGDPLFLEELLERRQIDAALVHLPLTLTASDVDSMALQQLCVRALCLADDPLAEASSLSLAALATHPLVLLRRQRGFGMYERVLACFHDAGLTPDVVAQASDLPVMKQLARQGVAIALVPSLGDSPPDTGLVALAVPELDGAADRLALIYHHPHAGSAALRPLLSYFMAVAAPGGRPGEKAEQPLL"]}}, {"location": "[4146071:4147757](+)", "type": "CDS", "id": "<unknown id>", "qualifiers": {"locus_tag": ["ctg1_3870"], "transl_table": ["11"], "translation": ["MAAPAFLLIATYLVLLMLLARPLGKGLARLVDDRPLPGMAGVERVLWRVSGVAPEGMSWQRYLWAILLFNACGLLLLLVILMSQGSLPLNPQHLPGLSWDLALNTAVSFVTNTNWQAYAGESTLSYFSQMVGLTVQNFLSAATGMAVAFALMRGFARRALGELGNAWRDITRITLCVLLPLSLLMALFLVSQGVLQNTDGYLSLTTLEGVKQTLPMGPVASQEAIKMLGTNGGGFFNANSAHPFENPTAYSNFVQMLAIFLIPAALCFAFGDVVRDRRQGHVLLWAMSLMFIGAVAVVMWAELNGNPHFLTLGADSAINMEGKETRFGILNSSLFAVITTAASCGAVNAMHDSFTALGGMVPMWLMQIGEVVFGGVGAGLYGMLLFVLLAVFIAGLMIGRSPEYLGKKIDVWEMKMTALAILVTPCLVLLGTALAMMTDAGRSAMLNPGTHGFSEVLYAVSSAANNNGSAFGGLSANTPFWNLLLAFCMLAGRFGIIIPVLAIAGSLALKKVQPAGQGTLPTHGALFIALLIGTVLLVGALTFIPALALGPVAEHLQTIGR"]}}, {"location": "[4147773:4149822](+)", "type": "CDS", "id": "<unknown id>", "qualifiers": {"locus_tag": ["ctg1_3871"], "transl_table": ["11"], "translation": ["MSRNQQALFDGALMRTALLDAFKKLDPRTQVRNPVMFVVWLGSMLTTLLAIGMASGNMSGDTGFTSAIAVWLWFTVLFANMAEALAEGRSKAQANSLKGITKTSFAKKLGEPKYGASHQSVAAESLRKGDWVLVEAGDMIPCDGEVVEGGASVDESAITGESAPVIRESGGDFSSVTGGTRILSDWLVVQCSVNPGETFLDRMIAMVEGAKRRKTPNEIALTILLVALTIVFLLATATLYPFTAWAGEPVSLTVLVALLVCLIPTTIGGLLSAIGVAGMSRMLGANVIATSGRAVEAAGDVDVLLLDKTGTITLGNRQATQFLPAAGISEQQLADAAQLASLADETPEGRSIVVLAKQKFNLRERDLKSLDATFIPFSAQTRMSGVNVQDRTVRKGAVDAVRRHIDSNGGQFPLEVNGLVEQVARAGGTPLVVCDGATVLGVVELKDIVKGGIKERFAELRKMGIKTVMITGDNPLTAAAIAAEAGVDDFLSEATPEAKLALIRQYQAEGRLVAMTGDGTNDAPALAQADVAVAMNSGTQAAKEAGNMVDLDSNPTKLLEVVHIGKQMLMTRGSLTTFSIANDVAKYFAIIPAAFAATLPQLNRLNVMHLHSPNSAILSAVIFNALVIVFLIPLALKGVSYRPLSAAALLRRNLWLYGVGGLLVPFAGIKLIDMLLTLLGLV"]}}, {"location": "[4149833:4150406](+)", "type": "CDS", "id": "<unknown id>", "qualifiers": {"locus_tag": ["ctg1_3872"], "transl_table": ["11"], "translation": ["MSQLRPALFLLIVLTLVTGLLYPLLTTGLAQWWFPQQASGSLLRVEGTVRGSALIGQSFTRADYFQGRPSATGDAAYNPLASSGSNLAGSNPALDQAVAGRVAALRAANPQASAQVPVDLVTASASGLDPQISPAAARWQAPRVAEARHLPLETVERLIADHTGTPRPAFIGEPGVNVLALNLALDALQR"]}}, {"location": "[4150467:4153158](+)", "type": "CDS", "id": "<unknown id>", "qualifiers": {"locus_tag": ["ctg1_3873"], "transl_table": ["11"], "translation": ["MNDELQRPDPDALLRLAAESRRGKLKIYFGACAGVGKTWAMLQEARRLRAQGLEVLVGVVETHERPETAALLAGLTILPRRATGQHRHPEFDLDAALACHPAVILMDELAHSNARGSRHPKRWQDIEELLDAGIDVMTTVNVQHLESLNDVVGGVTGIRVRETVPDPFFDAADEVVLVDLPPDDLRQRLKEGKVYIGEGAERAIENFFRKGNLIALRELALRRTADRVDDQMRAWRDTQGREKVWHTRDAILLCIGDNSGSEKLVRSAARLAARLDSVWHAVYVETPRLYRLSEARRRGILRTLQLAQDLGAETATLSDPSEANAVLRYAREHNLGKIIIGRRPARRAWRERFADRLGELGPDLDILIVALDDPPPDAVSPLAPRAGGSEGKWRAQMKGCAAALLLCALVTVAGRWLLPAVDSVNLVMVYLLSVVIVALRYGRWPSVAATVMNIVAFDLVFVAPTGTMAVSDVQYLVTFGVMLAVGVIVGNLTAGVRYQARVARYREQRAHHLYEMAKALSRALSQRDIATTLQRSVESTLQARSELYLPDEQGELVSVGDTHLSAVPDRAIARWSFDKGQPAGAGTDTLPGVPWQMLPLKSGRETLGLLILEPLNLRQLMIPEQQRLVETFTVLIANALERMNLSQREAVSRLAAEREQLRNALLSALSHDLRTPLTVLFGQAEILTLDLASENSPYAPQASAMREQTLNTIRLVNNLLDMARLQSGGFLLRREWMALDELVGSTLRQLAPLLAGRNVTLNLPPMLLIDVDGPLMERVLSNLLENALKYGGAGADIGISATQPSAQQLQLEVWDSGPGIISGQEKLIFEKFSRGDKESAVPGVGLGLAICQAIVTLHEGTIRVENRPQGGARFIITLPLTPPPELEDYITPDTTQ"]}}, {"location": "[4153135:4153738](-)", "type": "CDS", "id": "<unknown id>", "qualifiers": {"locus_tag": ["ctg1_3874"], "transl_table": ["11"], "translation": ["MKQGLVILLHGVGSSGDDLAGLGDHWASTLPGVRFASPNAPVHFEHGAGWQWFSLTGVTPENRPARVAQARAAFDQTLQAILDQHQMSDRPDQVVLAGFSQGSIMALDALVSGRWPLAGIVAFSGRLSSPLPLTPALNTPVLLVHGMADEVIPVQESESAEQRLRTLGVQVSSQYEPGVGHTISAQGAARAAAFIASCLA"]}}, {"location": "[4153817:4154369](-)", "type": "CDS", "id": "<unknown id>", "qualifiers": {"locus_tag": ["ctg1_3875"], "transl_table": ["11"], "translation": ["MLQPSGILSALLNGELDAMERFVENLIYSARWLLAPIYLGLSLGLVALAIKFFQELIHLLPHVLEITENDMVLVLLSMIDMTLVGGLLVMVMLSGYENFVSKLDIGEHKEKLNWLGKMDSGSLKNKVAASIVAISSIHLLRVFMDAKNIPDNKLMWYVIIHLTFVLSAFVMGYLDSMSRKDKL"]}}, {"location": "[4154531:4154738](-)", "type": "CDS", "id": "<unknown id>", "qualifiers": {"locus_tag": ["ctg1_3876"], "transl_table": ["11"], "translation": ["VSQFARMTALLAVMFLPCISQAAASPQSDRDQGSPFGYERQLKKVMRPVNDLLPQGSQDDLSSGENHL"]}}, {"location": "[4154751:4155084](-)", "type": "CDS", "id": "<unknown id>", "qualifiers": {"locus_tag": ["ctg1_3877"], "transl_table": ["11"], "translation": ["MKNEIVDVIVDWIDDHLEEGLNIETVAAKSGYSKWHLQRAFKQQKGITLATFIRSRRLDQAAQCLVSSTKTIMAISTDLGFSSQQCFQRVFKKHFNVTPRDYRIQYRQYH"]}}, {"location": "[4155285:4156194](+)", "type": "CDS", "id": "<unknown id>", "qualifiers": {"locus_tag": ["ctg1_3878"], "transl_table": ["11"], "translation": ["MPSNMDLNLVRVFIAIYETQSVSGAAARLYITQPSASYALARLRDTTGNELFKRSRKGMLPTPTATQLYTVFKKSLSGIEKAVADTRSFSPDTSFHKFRLALSDLGELLLLPGLVRHLRTVAPNVQLEVIPVEMRKLDEWLLTGKVDAALCSRNESISLAQRDRIMDERYVCLLHREHPRIGETLTQQAYLEEQHIIVSTISGHYLVEERIKEYGFERRVALEVPHFAALGELIASSELLVTLPSSAAKIYVARGNGRIIELPFTLPNLEVYLYAHTEIGDITAKTWFYNTLKETSQRLMTR"]}}, {"location": "[4156194:4157100](-)", "type": "CDS", "id": "<unknown id>", "qualifiers": {"locus_tag": ["ctg1_3879"], "transl_table": ["11"], "translation": ["MAGVQGYRLFNVVLARKQVLSPSMLRCVFSGQDIRQMKMDAPDQRIKLLFPSLNGTPSSLTDDGDKTWWEKARAMPQESRPIARTYTLRHVNAEAAEVEVEFVMHGTEGPASAWALSAEPGAALQMVAPNLACPTSSGGYEWAPHPDVERALVVADETALPAAKAILEQLAGWDNPPQLQVFLEVPKRGDCVDLSHYRFADIHWLPREVIGASHGEALLSAVQQQVILPASALVRGELHEESEGDILWDRADSGDKRFHGWVAAESSAVKQLRRYLIGERGLSPECISFMAYWSRGPRREG"]}}, {"location": "[4157293:4158424](+)", "type": "CDS", "id": "<unknown id>", "qualifiers": {"locus_tag": ["ctg1_3880"], "transl_table": ["11"], "translation": ["MSLMVLTQLTDIPASQWDALTPNDQPFLRHAFLSALEESGAVSRASGWQPQHLLWLENGTPRAAMPGYAKHHSMGEYVFDHAWAEASERAGIPYYPKWLSAVPFSPVSGARLLGEAGAGAQLLQALPGFLESQSLFSAHINFSDERVQHGLADDPRWLPRLGCQYHWHNRGFRDFQDFLDLLTSRKRKQLRKERQLVASQGVEFVWYAGGDVQEAQWDFIYACYANTYRIRGRQPYLARDFFSLLAERMPEAIRVVIASQHGVPVAMAFSLVDGDTFYGRYWGCLEEFDRLHFETCFWQGMEYAIAHGLRRFDAGAQGEHKLIRGFEPVLTESWHLLRHPGLQDAVAGFLDQERDGVRAWAEEARSALPWRQGDGQ"]}}, {"location": "[4158446:4160279](-)", "type": "CDS", "id": "<unknown id>", "qualifiers": {"locus_tag": ["ctg1_3881"], "transl_table": ["11"], "translation": ["MLYRRFERMINIFRDAPADTPPANVWAFYLFYLRQVWPCFALLLIIGLVASLIEVALFRYLSRIIDLVNTSPAATFFSDHGGELLWMVAVALLFRPLFIGLHDLLVHQTINPGMTSMIRWQHHNYVLRQSLNFFQNDFAGRIAQRIMQTGSALRDSAVQAVDALWHVLIYAITTLVLFAEADWRLTVPLLIWIVGYVLCMRYFVPRVKARSVASSDSRSRLMGCIVDGYTNITTLKLFAHSDLEQQYAREAISDQTVKTRRQGRMVTSMDVVVTTLNGLLIISTTGLALWLWTQSLISVGAIALATGLVIRIVNMSGWIMWVVNGIFENIGMVQDGLQTIAQPVKVSDKPHAPALQVKQGEIHFDAIRFNYGGERQVIDDLQLTIRPGEKIGLIGPSGAGKSTLVNLLLRLYDLNGGRIVIDGQNIAEVSQESLRAQIGMITQDTSLLHRSIRDNLLYGRPDATEDELMQAVHQAKADEFIPQLSDSLGRTGLDAHVGERGVKLSGGQRQRIAIARVLLKDAPILIMDEATSALDSEVEAAIQESLETLMGGKTVIAIAHRLSTIARMDRLVVLEQGRIVEIGSHSELLAKGGLYARLWQHQTGGFVGDA"]}}, {"location": "[4160323:4160992](-)", "type": "CDS", "id": "<unknown id>", "qualifiers": {"locus_tag": ["ctg1_3882"], "transl_table": ["11"], "translation": ["MWFEHLDFALILLQIVAIDLLLGGDNAVVIALACRKLPPQRQKKAIILGTIGAIVARVVLLIIAVQLLALPWLKVAGGLLLLWIGFKLVSNDEEEASVSSDSRLWKTVLTITLADVVMSLDNVLAVAAAGKGNVWLVSLGVLISIPVIVMGSQLVLKVLSRFPFIVTLGGALIGWIAGSMLVTDPALLRFTGHLASLHWIAGTVGALLVMGYGVGRSVLAKP"]}}, {"location": "[4161042:4161303](-)", "type": "CDS", "id": "<unknown id>", "qualifiers": {"locus_tag": ["ctg1_3883"], "transl_table": ["11"], "translation": ["MTTGLFIDVQDLPDEVLLGSQFAPAVPRAAPRQAARLDSQERAHIITTLDALNGNLRQAAQVMGLSRAGLYNKLKKYQISANDFRR"]}}, {"location": "[4161365:4163018](-)", "type": "CDS", "id": "<unknown id>", "qualifiers": {"locus_tag": ["ctg1_3884"], "transl_table": ["11"], "translation": ["MNQPHLSAAIHTERDGQPHLPAGREASHWDTLLEQARHDFDAGREPAFVRPEVLSSWQRSRDAGIDPSHFAYTSPPEEEVRQILADNAGLIEVAGTIMENLLAYNPDGHINLTSAQGITLSCCGRDLTPVGSLLTESEMGTNCTACCLKQQRLVYILNGENWKLALRQRHLQCAAAPIRDAGGQMIGVLTLTASQDNFHYHTLGTVQAAAEAIRQQLILQALLAEQTSILETLNEGVIVLDRAGTIKTINRYARQIFQIEVRAGQQVDDRLNPENIRLTTTGFCNDREIIFTPEGGPPIPCLVSVMPATDGGRVITLRENQRIRAITRRVMGASASYTFDMLRGSAPALQVAIDKARSSSRSDSTVLLTGESGTGKELFAQAIHNGSLRSSEPFIAVNCGALPRDLVQSELFGYVDGAFTGSRRGGAAGKFELAEGGTLFLDEIGDMPLEAQTSLLRVLQESEVVRIGASQPVKVNVRIIAATNCNLIRAVETGAFRRDLYYRLNVISIPIPALRERSSDIPALTEWFREKVCTQLKKINVQFTPAPWTP"]}}, {"location": "[4163204:4164224](+)", "type": "CDS", "id": "<unknown id>", "qualifiers": {"locus_tag": ["ctg1_3885"], "transl_table": ["11"], "translation": ["MSVTNKHVRVGLIGAGRMGSFHATSLAQKVPGAVLAAVADPVPGAAQRLAEQLGAGKFYSEPQAMLDDPEIDAVLIATPARTHAELVAAAARAGKHVFCEKPMAITLEEADHAIAAARSAGVVLQVGFNRRFARGFAAALAAIAAGEIGTPQLIRSLTRDPSPLRDPSGIPPWTIYLETLIHDFDTLLHCNPGAKPVEVYAIADALVRPDFKDKGLLDTSVVTIRFDNGAIAVADASFEAVYGYDVRAEVFGSNGMFQMGNINVNNCVRYGAGGIAIETSRQDTDLLAEAYVAELSEFVRCAASGETPRATGEDARNALEIALACIASVRQGKPIQLRG"]}}, {"location": "[4164229:4165006](+)", "type": "CDS", "id": "<unknown id>", "qualifiers": {"locus_tag": ["ctg1_3886"], "transl_table": ["11"], "translation": ["MSDYRLSVSAEMVFLDLPLIERVKRIHQLGFGVEIWHWNNKDIDALAATGARFTSMTGYLTGNLTDDDETENLLSSAAESLAVAERLNCPCLNLHGTGLDNQGLPVKPVAIVTGEMWVKAVRTLEKVAALGEKAGRVFTLENLNLAVDHPGTPFARAADTLALVEAVNSPYLKMNLDLYHAQIGEGNLIELVRRCGHAIGEIQVADVPGRCEPGTGEINYRAVASALRAMNYRGVIALEGWASGDSEAALASFKAHFE"]}}, {"location": "[4165118:4166042](+)", "type": "CDS", "id": "<unknown id>", "qualifiers": {"locus_tag": ["ctg1_3887"], "transl_table": ["11"], "translation": ["MKMNNIALLIGALALAPASQAKDLRIGVALANFDLNFVSILRTQMAKEMEKEQIQGQFEDAKGDIAVQVQQVENFINQGVDAIILNPVDTQGVKPMMEAAKRANIPLIFVNRKPEIELSGKMAYVGSDSLLGGRMEMEALAKKMNYKGNVAILMGALSAEEARQRTKATEDVIAKYKEMKVVEKQSAQWMRNEAVDVTSGWLLSGDKIDAIAANNDEMAIGAIMALNQSGRKDILVAGIDGTPDALQFIKNGKLALTVFQDAAGQGKGAVTMAKQVIDGKAGDKFMWIPYQVITKENYAAFASKNLK"]}}, {"location": "[4166230:4167127](+)", "type": "CDS", "id": "<unknown id>", "qualifiers": {"locus_tag": ["ctg1_3888"], "transl_table": ["11"], "translation": ["LISRRRFIMGTGAFMLAMSTDKLFARQDFFPLWPDEPPGGGGPSGALRISANGSWSNIVSPGIQRFVPEKPNGRAVLIAAGGGYRWIGMGREGWPVARWLNSKGYTAYVLSYRLPGEHWQDGNRVAFQDAQRAIRLVRSMENNVHLLGFSAGGHMFGLAAARPDYASYAPQDTIDQIVPKADSVGLIYPVITLEPPYTHTNTHLSLVGNHPSPAEEANWSVQNYVTRAYPPLFLAQAEDDHTSDPENSVIMHDTCRKAGVSVQMIRISQGGHGFGLGKAGTPAAIWDEAYAVWLAART"]}}, {"location": "[4167161:4167983](-)", "type": "CDS", "id": "<unknown id>", "qualifiers": {"locus_tag": ["ctg1_3889"], "transl_table": ["11"], "translation": ["MSTFTTTDGTQLYFKDWGTGKPVLFSHGWPLDADMWDSQMNFLAERGYRAIAFDRRGFGRSDQPWDGYNYDTFASDINDLIEHLDLKEITLVGFSMGGGDVTRYIGRYGSDRVSALVLLGAVTPIFGKTDDHPEGVEKAVFDGIRDGLRKDRAQFLKDFATPFYGINAGQTLSDGVLIQTQNIALLASLKGTIDCVTAFETTDFREDIAKVTLPTLVIHGSNDQIVPFEATGKLAAAMIPGAELKVYDNAPHGFAVTHQEQLNQDLLAFLQQH"]}}, {"location": "[4168275:4168917](+)", "type": "CDS", "id": "<unknown id>", "qualifiers": {"locus_tag": ["ctg1_3890"], "transl_table": ["11"], "translation": ["MSKFDLLDPQNSTLIFIDHQPQMSFGVANIDRQQLKNNTVALAKAGKIFNVPTIYTSVETESFSGYIWPELLAVHPDVQPIERTSMNSWEDEAFVKAVKATGRKKLIISALWTEVCLTFPALMAMKEGFEVYVVTDTSGGTSVDAHERSVDRMVQAGAVPVTWQQVLLEYQRDWARKETYDDVMDLVREHSGAYGMGVDYAYTLVHKAPARKA"]}}, {"location": "[4168969:4169389](+)", "type": "CDS", "id": "<unknown id>", "qualifiers": {"locus_tag": ["ctg1_3891"], "transl_table": ["11"], "translation": ["MRNASLSAQSPGASGSVTVRWLALLALCSAYLQGGLVKLLDFPGAIAEMQHFGLSPAAPMAAAVIALELGASLMILSGRGRWLGALALALFTVAATFMANRFWQVPVTERGGVMNGFFEHLGLAGALVYVAWHDRRAAK"]}}, {"location": "[4169385:4170966](+)", "type": "CDS", "id": "<unknown id>", "qualifiers": {"locus_tag": ["ctg1_3892"], "transl_table": ["11"], "translation": ["MSQNNAGGAFAPLKQGLFAVIWAATILGNTGSFMRDVASSWLVTGLSSNPAAVALMQTAATLPIFLLAIPAGVLSDILDRRRLLIFVQLLLASVSGTLLFLSHHNLLTVEYLVALTFIGGIGAALMGPAWQAIVPELVPRPQLKNAVALNSLGINIARAVGPATGGLLLAALGAWAAYGADVLSYVFVITALIWWKRPHKAKTELSEHFFGAFRAGIRYVKASRELHRVLVRAAIYFFFASAIWALLPLVARNLLQGSAGFYGTMLGAVGVGAIVGALLLPALRQRMKVDGLMLLSAGLSALVMVVMALLPVKALALPLMILLGVSWIIALTSLNGVAQAVLPDWVRGRGLAVYLMIFNGAMAAGSLFWGLVAQETGLVNTLLIAAVALTLTALLCLRLTLPTGDADLQPSGHWDEPALETDVTTDRGPVMIQIEYQVKAEDRPVFLAEMKKLSLIRRRDGAYAWGIAAHSHDATTVIEWFLVESWHEHLRQHQRVSHADADLQESVTRFHQGEEKPKVHHFISLE"]}}, {"location": "[4171012:4171552](-)", "type": "CDS", "id": "<unknown id>", "qualifiers": {"locus_tag": ["ctg1_3893"], "transl_table": ["11"], "translation": ["MNNSSRRPPRDAVDTIIEQWQRERPDLDASPMGPIGRLKRCTVLLEQQLEAWFSRFDLASWEFDMLATLRRAGAPHCLSPTALFSALMVTSGTMTHRLKRLETRGLVARVANAEDARSTLVQLTPAGLALINRVVGPHIENERQILSALPAGALAQLDASLSTLLLALEAGNRDSDLPE"]}}, {"location": "[4171614:4172478](+)", "type": "CDS", "id": "<unknown id>", "qualifiers": {"locus_tag": ["ctg1_3894"], "transl_table": ["11"], "translation": ["MNTRSYLRDIMLTALAPAIWGSTYIVTSQLLPPDRPFTAALIRVLPAGLLLLLFTRRMPLRKDLWRLLVLSALNIGVFQALLFVAAYRLPGGLAAVLGAIQPLLVMVLTWTVDRRSPAQTTLWASVAGVIGMAMLLLSPQTVFEPVGITAAIVGAGCMATGVWLTRRWKIDLPVLSLTGWQLAIGGLMLAPVAWQMEAALPVLTLPQWAAYGYLSLAGALLAYTLWFRGVARLPTVAVASLGLLSPLCAVGLGWVLLGQSITGTALAGLVVVLASVFAVQWKTSRGR"]}}, {"location": "[4172529:4173438](-)", "type": "CDS", "id": "<unknown id>", "qualifiers": {"locus_tag": ["ctg1_3895"], "transl_table": ["11"], "translation": ["MRLNLEALLILDALDRHGTFAAAAARLFKTASALSYTVQKMESDLNITLLDRSGHRATFTPTGRLMLEKGRILLRAVGELEQQAQYVESGWESQLTLSLDASVPFALLSGLIDEFYQAHHHTRLLFRQDVLAGCWEALSYGLADIVFGAVQEPVRHSGVSCVPVGWLEYTFAIAPHHPLAALPTPLLREQIRQYRAVVVHDTSRHAEGTDLRVLDEQPILSVHSFSDKVQAQVDGLGCGFLPRYLAAPHLANGTLVERQLDSETRRDQAFLAWNDSATGNAAMWWRERLQNFEGIRNVYAAE"]}}, {"location": "[4173561:4174203](+)", "type": "CDS", "id": "<unknown id>", "qualifiers": {"locus_tag": ["ctg1_3896"], "transl_table": ["11"], "translation": ["MSKFDLLDPQNSALIFIDHQPQMSFGVANIDRQQLKNNTVALAKAGKIFNVPTIYTSVETESFSGYIWPELLAVHPDVQPIERTSMNSWEDEAFVKAVKATGRKKLIISALWTEVCLTFPALMAMKEGFEVYVVTDTSGGTSVDAHERSVDRMVQAGAVPVTWQQVLLEYQRDWARKETYDDVMDLVREHSGAYGMGVDYAYTLVHKAPARKA"]}}, {"location": "[4174242:4174827](+)", "type": "CDS", "id": "<unknown id>", "qualifiers": {"locus_tag": ["ctg1_3897"], "transl_table": ["11"], "translation": ["VDYPHQPEHITLVITHRLLPGKQADYQRWLEAIMPQAALFPGHLGVNVLRPVHGEMTWTILVRFDNLDNLYQWLNSTQRAAHVAALGGLLAGNEHIEMRPGAAFWFTPADPARAAPKQWKQFLVTLAVIFPSTNLVPWFWGAVLPVSKGTLWGHFLNDACVVGLVVYLWMPAITRLLKNWLSPRGKISPESNDE"]}}, {"location": "[4174819:4176703](+)", "type": "CDS", "id": "<unknown id>", "qualifiers": {"locus_tag": ["ctg1_3898"], "transl_table": ["11"], "translation": ["MNNASLILTHGKFHTVDRENPLATAVAIKDGKFLAVGSEAEVMQFAGDDTRVVDLQGHTGIPGLNDSHLHLIRGGLNYNLELRWEGVPSLADALRMLKEQALRTPNPQWVRVVGGWNEFQFAERRMPTLDEINEAAPDTPVFILHLYDRALLNRAALRVVGYTKDTPNPPGGEIQRDGNGNPTGMLIARPNAMLLYSTLAKGPKLPLEQQVNSTRQFMRELNRLGLTSAIDAGGGFQNYPDDYAVIGELHEKKQLTVRIAYNLFTQRPGHELEDFERWTDMLKPGQGTDFYRHNGAGEMLVFSAADFEDFLEPRPDLAPGMEDELERVVRHLVEHRWPFRLHATYNESISRMLNVFEKVNREIPFNGLHWIFDHAETITEANIERVKALGGGIAVQHRMAFQGEYFAERYGHEAVKQTPPVAKMLEAGVPVGLGTDATRVASYNPWTALYWLVSGRTVGGMAMYDTQARLDRETALMLWTQGSAWFSSEQGKKGQIKVGQLADLAILSQDYFSVSEEAIKGIESVLTVVNGDVVYAAGRFSPLSPPPVPVLPEWSPVVTTPGHYRSAPPLANGRVAFASQPHQCSGPCGVHRHSHDVARRSGVPVSDDNAFWGRWAVPASRSEDKQA"]}}, {"location": "[4176791:4177118](+)", "type": "CDS", "id": "<unknown id>", "qualifiers": {"locus_tag": ["ctg1_3899"], "transl_table": ["11"], "translation": ["LSYKKSDFATEKIQTISILLNELKNEFAADERSGSTFAAQHKIDSFAGFGMQLNERRKALGIDLYTLELQTGISTSTLKRLFKDPEQVKFGSVYAVAEALGMKLCAVV"]}}, {"location": "[4177102:4177417](+)", "type": "CDS", "id": "<unknown id>", "qualifiers": {"locus_tag": ["ctg1_3900"], "transl_table": ["11"], "translation": ["MRRRLTVWLYGEPVGWLTQNDEGYLFEYRPDYAGPPLSLSLPVDKKRFPRNTLHPYFASLAPEGWLKRRYSQLQKIDEQDLLGMLLHNGENLIGAVRLSVEEPR"]}}, {"location": "[4177413:4177773](+)", "type": "CDS", "id": "<unknown id>", "qualifiers": {"locus_tag": ["ctg1_3901"], "transl_table": ["11"], "translation": ["MTTCRILMTPLKSERERALGYATKGLKMLTGLARVEPQLTFTRAQFVQYLPKEQQGMSLSGYQPKLQMVMEDGAFAVVESKGNYILKPSPVDFPQLAENEHDADGAAGIRCTATRPVTL"]}}, {"location": "[4177714:4178095](+)", "type": "CDS", "id": "<unknown id>", "qualifiers": {"locus_tag": ["ctg1_3902"], "transl_table": ["11"], "translation": ["MTLMARLGFDVPPHGLLPFKPENDGDDLEYAFVIRRFDQEGEKDVAAGFNTQYGEYLGMDFLVLGQSMGLSERLASALLKRLLKEQAVVESTYRDSFMQADAVAAVLRCYRQRLSRLQILDEPALG"]}}, {"location": "[4178112:4178973](-)", "type": "CDS", "id": "<unknown id>", "qualifiers": {"locus_tag": ["ctg1_3903"], "transl_table": ["11"], "translation": ["MKSLLLCLIALLSGCDNASAPVTRTVKVWLGDATDDMQSALGDDLTRDCDDTMCWYNFTKPSQSGNTLNLILGGDRPFTIDGVFSFTAPVYKENHNRFDEINLYPLGLPEDSLLAESRTWFYQLVGRLQAAGWQRFIMQDEPRLPGSEVANAARIEQVMTTSSLTTPFNDPSWPVNNAQWRALPFLADWYFYRGNEYLTLRVQRQNSDTAPEERGTYLYTLVFRSEQQTYQDYFPYEDRHRWKTLLPALLKTMAKARAEQEEKLRAAGIKIDENYHDPAIGALKVQ"]}}, {"location": "[4178996:4179974](-)", "type": "CDS", "id": "<unknown id>", "qualifiers": {"locus_tag": ["ctg1_3904"], "transl_table": ["11"], "translation": ["MKLISFSALVLSSLFACGAASQAKTLEEFNHGPTAYGSMGDLATEPHLVAEFKDKKFVCRSGEAATPQESPAAAAAFRQLVDYAAIGDAKDNFWLDAGNRKKREDLLAAAVKAGSWKAAYLDSLWTLRYPASPEATTQANATLQKLIEQDVPIVTYTYASSLYGRDYKTMYRLLSTAVDRGSPQAMTLIGGTLVPQARAMHPLAKSLLECAVKQGYAPAYASLGKLAWMEGHRLDAYRLWAKGINLGCDACSEPLESLARVRAGYRPTDPMLNLMPELAAINAFYDSNFFYSLSGLRDFERPLPEKLTFHLNDKELLALLKAEQG"]}}, {"location": "[4180156:4181077](+)", "type": "CDS", "id": "<unknown id>", "qualifiers": {"locus_tag": ["ctg1_3905"], "transl_table": ["11"], "translation": ["MMNTFLSENPTQPLTATTPPDRQPIIGVVAGEFSNPYTLTLLNEVTRQLNLRGAGTLLLNVGDDASCQAVLRTGRPLPVDALLFLAHHLSAEQLAAMTARYPLPAIHVCHSAAREGEAAIGVDDYAAGEQIGHLLLSQGYQRFGFLKGPASPSPLRRMEGYAASLQGAGKTLNSVLVAGQSDREKAYEAMMTYLKTTWASERIDGLFCENDVLAFGAMQAIRDFGEGAHIGVVGFDDVGEARSSMWSLTTWAQRGDLQIAEALNRLLDNRADEQGAWRTGELKIRHSHLSREEHGEMSQCGCASRS"]}}, {"location": "[4181341:4181998](+)", "type": "CDS", "id": "<unknown id>", "qualifiers": {"locus_tag": ["ctg1_3906"], "transl_table": ["11"], "translation": ["MSDLAKIILTFLLTGGVGVYISFLFQKRNAQIQIYFKVYEKKATELKEVRVLFEKLSSDRLYRATSLLTSISECRITDKERDDYRNSVSEWNKSINFIFIELNNYKLFGTANRIEKLVHDRFKNIHSFISSCIDNKEGNCISDVNNAFYLIHELVVSANEISASISSKLDEYLENIANADGVPMEANNLQYASTLTLLIAIFHPHPHRLRISRSRFNR"]}}, {"location": "[4182706:4184059](-)", "type": "CDS", "id": "<unknown id>", "qualifiers": {"locus_tag": ["ctg1_3907"], "transl_table": ["11"], "translation": ["MTRHYDYLAIGGGSGGIASINRAAMHGQKCALIEAKELGGTCVNVGCVPKKVMWHAAQIAEAIHNYGPDYGFDTTVNQFNWDVLLKNRSAYIDRIHTSYDNVLGKNNVDVIKGYARFVDAHTVEVNGEKITADHILIATGGRPTQPTIPGAEHGINSDGFFELQALPKRTAVVGAGYIAVEIAGVLNALGSETHLYVRKHAPLRSFDPLIVDTLVEVMNTEGPTLHTESIPKAVVKNADGSLTLQLENGKEQTVDCLVWAIGREPMTDNLNLDVTGVKLNEKGYISVDKYQNTNVKGIYAVGDNTGAVELTPVAVAAGRRLSERLFNNKPDEHLDYSNVPTVVFSHPPIGTVGLSEPEAREKFGDDQVKVYKSSFTAMYTAVTQHRQPCRMKLVCVGADEKIVGIHGIGYGMDEMLQGFAVALKMGATKKDFDNTVAIHPTGSEEFVTMR"]}}, {"location": "[4184242:4185031](-)", "type": "CDS", "id": "<unknown id>", "qualifiers": {"locus_tag": ["ctg1_3908"], "transl_table": ["11"], "translation": ["MRTEEAVSPAMRERVLAALNAIEARHNVRVLYACESGSRGWGFASPDSDYDVRFIYVHQPEWYLRVEPPRDVIELPIDSELDVYGWELRKTLGLLKAANPTLMEWLDSPLVYRQHPDTVQALRSLVPDFFSDLRARYHYLSMAKKNFRGYLQGEQVRLKKYFYVLRPLLAVLWIEAGRGAPPMRFDRLMAETVSDPLLRAEIDALLVSKRQAGEAEIGPRREHIHAFIEHQLARQDRPPLSDAPRRDASALNRLLMQTVLTP"]}}, {"location": "[4185041:4186259](-)", "type": "CDS", "id": "<unknown id>", "qualifiers": {"locus_tag": ["ctg1_3909"], "transl_table": ["11"], "translation": ["MSMQQLTAPGAAVIKMWTEGVPVDVKAQQQLLNTARMPFIYKHLAVMPDVHVGKGSTIGSVIPTKGAIIPAAVGVDIGCGMIAVRTSLLASDLPDNLLGIRTAIERAVPHGRSTGRARHDRGAWQSPPQAVDSHWQVLAAGFKRITDKYPALLKTNHYHHLGTLGTGNHFIELCLDEAQRVWVMLHSGSRGVGNAIGNLFITLAREDMRQHIANLPDRDLAYFSEGSQHFADYLEAVEWAQEFARHNRQVMMQQTLTALAQALPKAFIAEEQAVNCHHNYVQREQHFGEEVLITRKGAVSARKGEMGIIPGSMGAKSFIVRGLGNEESFCSCSHGAGRVMSRTEAKSRFTIADQQRATAHVECRKDSNVIDEIPMAYKDIDAVMAAQASLVEIVHTLRQVVCVKG"]}}, {"location": "[4186261:4187395](-)", "type": "CDS", "id": "<unknown id>", "qualifiers": {"locus_tag": ["ctg1_3910"], "transl_table": ["11"], "translation": ["MFRHITIRKGQIALLSKNDEYQQILPAGEHRLRDWRRQLKVATFELQQPLDSVLADYLQQYHPEWVSTFCQTVAVPETHVGLHYKNDQLVEILPPGTRRLWWLNGGPQRVELLSTDTVAIPAALVASLMQPQLRQHVVTGNAGVLLVQVPAWHVGILKVDGMPQALLSPGASGYWRFNHQVDVEVVDTRVQALEVSGQEILTRDKVSLRINLAANWRYSDVMSAYAQLTKPLEYLYRELQFALREAVGTRSLDELLENKQAIDELVSTQIRQNVAAYGMEVASLGVKDIILPGEMKTILTRLVEAEKSAQANVIRRREETAATRSLLNTAKVMENNPVALRLKELETLERVAERIDKISVFGGLDQVLNGLVQIKGQ"]}}, {"location": "[4187889:4189473](+)", "type": "CDS", "id": "<unknown id>", "qualifiers": {"locus_tag": ["ctg1_3911"], "transl_table": ["11"], "translation": ["MKRRVVIGMLGTTLDKRGKRENRWNKWRPTLGLCMQPDLPVDRLDLLHQPDRQTMAQQMSEDVVLISPDTEVRLNPITLNDPWDFEEVYTVLLDFARHYPFDTENEEYLVHITTGTHVVQICWFLLTEARYLPARLLQTAPAPREQESARTEGVYTLIDLDLSRYATLTSRFMRERQESVSLLKGGISTRNATFNNLIDQIERVALRSDAPLLLTGPTGAGKSFLAERIYQLRQSRHRVSGRLVAVNCATLRGDNAMSTLFGHVKGAFTGALQPRNGLLREADGGMLFLDEIAELGLDEQAMLLKAIEEKRFLPFGADKEVSSDFQLIAGTHRDMRQWVAEGRFREDLYARINMWSFTLPGLAARREDIEPNLDFELLRFASDAQSQVRFEPQARQRYLQFACAPAALWRGNFRELSASVTRMATLADNGRIELAQVEEEIARLRAGWQGETTLALPETLDLFDHSQLETVLRVCRGSSSLSEAGRTLFAVSRQQKKQPNDADRLRKYLARFALDWDSIKSGGSPGQ"]}}, {"location": "[4189492:4190407](+)", "type": "CDS", "id": "<unknown id>", "qualifiers": {"locus_tag": ["ctg1_3912"], "transl_table": ["11"], "translation": ["MQLQFLGTGAGTPGRERNVTSIALDLQGVRNATWLFDCGEATQHQILRTPIKPGKIEKIFITHLHGDHIFGLPGLLTSRSMNGSTDPMTIYGPVGLKTFVDTAIALSGSWLTFPLDIVEVRAGEVCCDEHFRVTAWPMTHPVECYGYRIDEHDKPGALDAAKLAADGVPAGPWFYDLKHGRSVTLPDGRTINGWDYVGEKIKGRSLAIFGDTAPTAAANELAAGVDLMVHEATLEVAMEEKANSRGHSTTAQAARVALESGAKRLIVTHISTRYLRADCERLLEECRAVFPHTEMAHDFAVFTL"]}}, {"location": "[4190443:4191286](-)", "type": "CDS", "id": "<unknown id>", "qualifiers": {"locus_tag": ["ctg1_3913"], "transl_table": ["11"], "translation": ["MLSYRHSFHAGNHADVLKHTVQSLIISALNEKEKPYLYLDTHAGAGRYLLSGEHAERTGEYLEGIARIWQQDDLPEELAPYISVVKNYNPGGKLRYYPGSPLIARHLLREYDQLQLTELHSSDFPMLRSEFQKDDRARLARADGYQQLKSKLPPLSRRGLILIDPPYEMKSDYQAVVQGIQEGYKRFGTGVFALWYPVVLRQQIKRMFNELQATGIRRILQIELGVRPDSDRFGMTASGMIVINPPWKLEQQMKNVLPWLEKVLVPSGTGYSKVSWIVPE"]}}, {"location": "[4191380:4192205](-)", "type": "CDS", "id": "<unknown id>", "qualifiers": {"locus_tag": ["ctg1_3914"], "transl_table": ["11"], "translation": ["MWYTLAASLLFLPFYLRSSLILLAIALGLAVFDQTLLPPGMVALAIIGAVALYCGYQKQPNAFSLPGEIVLVVSAIALMLHMIPGFNNLIIVSGERVGPQSVPFTFYYNIDKALIPFLLLACLPTLLKRPAKPPANALWWLVLMMSLPLLLLLATVAGGLRVEPHLPDWLGAFMLANLFFVSLAEEALFRGYIQQRLSQLLGDKRALFIAALLFGFAHFSGGLLLVLFATLAGLIYGLAWLWSGRLWVSTLVHFAFNMLHLLFFTYPMWQRIPT"]}}, {"location": "[4192433:4194476](+)", "type": "CDS", "id": "<unknown id>", "qualifiers": {"locus_tag": ["ctg1_3915"], "transl_table": ["11"], "translation": ["MTNPLLSDFTLPPFSAIQPEHVVPAVTQALADCRTAVEKAVAQGAPYRWDNLVQPLAEVDDRLSRLFSPVSHLNAVKNSPELRQAYEQTLPLLSEYSTWVGQHEGLYQAYRNLKEGEHFAALDLAQKKAVDNALRDFELSGIGLSKEKQQRYGEISARLSELGSTYSNNVLDATMGWSKLVTDESELSGMPESALAAAKAQAEAREQEGWLLTLDIPSYLPVMMYCDNQALREELYRAYSTRASDQGPNAGQWDNSEVMAEELALRHELAQLLGFNSYAEKSLATKMAENPAQVTDFLTDLARRARPQAEQEVAQLRAFAQKTFGVDDLQPWDMTYYGEKQKQHLYTISDEQLRPYFPAQRALDGLFEVVKRIYGITASERHDVDVYHPDVRFFDLFDDSGELRGSFYLDLYARDNKRGGAWMDDCVGQMRRADGTLQKPVAYLTCNFNRPVSGKPALFTHNEVTTLFHEFGHGLHHMLTRIETPGVSGISGVPWDAVELPSQFMENWCWEPEALAFISGHYETGEPLPKDLLDKMLAAKNYQAALFILRQLEFGLFDFRLHAEYDPAKGARILEILKEIKDQVAVVPGPSWGRFPHAFSHIFAGGYAAGYYSYLWADVLAADAYSRFEQEGIFNRETGQSFLDNILTRGGSEEPMELFKRFRGREPQLDAMLKHYGIKG"]}}, {"location": "[4194483:4195233](+)", "type": "CDS", "id": "<unknown id>", "qualifiers": {"locus_tag": ["ctg1_3916"], "transl_table": ["11"], "translation": ["VNICLLDETGAGDGALSILAGRWQLVQDDNALMALVLTPEHLELRKRDEPKLGGIYVDFVSGAMLHRRKFGGGRGEAVAKAVGVKSGYLPDVVDATAGLGRDAFVLASIGCRVRMLERNPVVAALLDDGLRRGYADPEIGPWLRERLTLLHASSLDALTDIRPPPDVVYLDPMYPHKQKSALVKKEMRVFQSLVGPDIDADGLLLPARQLAKKRVVVKRPDYAPPLADVGTPNAVTTKSHRFDIYAPLA"]}}, {"location": "[4195355:4195793](-)", "type": "CDS", "id": "<unknown id>", "qualifiers": {"locus_tag": ["ctg1_3917"], "transl_table": ["11"], "translation": ["MAYKHILIAVDLSPESKLLVDKAVSMARPYDAKVSLIHVDVNYSDLYTGLIDVNLGDMQKRISEETHTALTDLSNSAGYPIAETLSGSGDLGQVLVDAIKQYQVDLVVCGHHQDFWSKLMSSARQLINTVHIDMLIVPLRDDEDD"]}}, {"location": "[4196103:4196439](+)", "type": "CDS", "id": "<unknown id>", "qualifiers": {"locus_tag": ["ctg1_3918"], "transl_table": ["11"], "translation": ["MISTIALFWALCVVCVVNMARYFSSLRALLVVLRGCDPLLYQYVDGGGFFTSHGQPSKQVRLIGYIWYQRYLDHHDDEFIRRCQRLRGQFVLTSALCGLVFISLIGLAIWH"]}}, {"location": "[4196541:4198041](-)", "type": "CDS", "id": "<unknown id>", "qualifiers": {"locus_tag": ["ctg1_3919"], "transl_table": ["11"], "translation": ["MLHLFAGLDLHTGLFLVLALLFVLIYEAINGFHDTANAVATVIYTRAMRSQLAVVMAGVFNFFGVLLGGLSVAYAIVHLLPTDLLLNVGSAHGLAMVFSMLLAAIIWNLGTWYFGLPASSSHTLIGAIIGIGLTNALLTGTSVVDALNIPKMIGIFMSLIISPIVGLVVAGGLVFLLRRYWSGSKKRQRIHMTPAEREKIDGKKKPPFWTRTALIISAIGVSYSHGANDGQKGIGLIMLVLIGVAPAGFVVNMNSSGYDITRTRDAVNHLEQYYQQHAGSLTHIIQMSPPALPTPEEVPSGPQEFHCDAARALPAIHRAQGLLNNLTSYDALNVEQRSQLRRLLMCISDTAEKAAKLPETKADDKRFLSKLKGDLLNTIEYAPVWIILAVALALSLGTMIGWRRVATTIGEKIGKKGMTYAQGMSAQMTAAVSIGVASYTGMPVSTTHVLSSSVAGTMLVDGGGVQGRTIKNILLAWVFTLPVSIVLSGVLYWLALKLI"]}}, {"location": "[4198279:4199467](+)", "type": "CDS", "id": "<unknown id>", "qualifiers": {"locus_tag": ["ctg1_3920"], "transl_table": ["11"], "translation": ["VVEKFDVIVIGAGAAGLFCAAQAGQKGRRVLLIDNGKKAGRKILMSGGGRCNFTNLYTEPAAYLSHNPHFCKSALARYTQWDFIDLVTRHGIAWHEKTLGQLFCDDSAQQVVDLLLKECEDGQVTLRLRSEVISVSRDDSGYTLQLNGAEVQAEKLVIASGGLSMPGLGASPFGYKIAEQFGLKVFPTRAGLVPFTLHKPLLEQLQTLSGVSVPSVLTAEDGTVFKEALLFTHRGLSGPAVLQLSSYWLPGEFVTINLSPGQDIDALINDERQSHPNQSLKNTLAKLLPKRLVECLQLLGTVPECTLKQLNSRQQAELAAALHQWRVQPNGTEGYRTAEVTLGGVDTTQLSSKTMEARDVPGLYFIGEVVDVTGWLGGYNFQWAWSSAWACAQAL"]}}, {"location": "[4199626:4200646](+)", "type": "CDS", "id": "<unknown id>", "qualifiers": {"locus_tag": ["ctg1_3921"], "transl_table": ["11"], "translation": ["MKLKLTASALLLASQAMSAFAAPEENTPAPTAGVATFLHALNSGGGKPIEQLSPQAARAVLTGAQQGTVLPPAEVSEKVITVSGKPLTLTVVKPTHAGGKLPVFMFFHGGGWVLGDFPTHERLVRDLVKESGAAAVFVNYAPSPESHYPVAITQAYEATKWVALHGDEIGVDGSRLALVGNSVGGNMVAAVALQAKQFHTPAIRYSVMLWPVTDARTDDASYHQFAEGYFLTRNMMKWFWNSYAPAEKDRNNILASPLRASREQLQGLPPTLIQTAELDVLRDEGEAFGRKLDEAGVPVTVTRYNGMIHDYGLLNALSNEPTVKTALRQASSELRSHLE"]}}, {"location": "[4200778:4201018](-)", "type": "CDS", "id": "<unknown id>", "qualifiers": {"locus_tag": ["ctg1_3922"], "transl_table": ["11"], "translation": ["MPNSPLPHFVPVKSNVRELRLAAGLSQERAAERFGLSLRVWQTKEAASNPGQLGQAEYEFLLLLAGLHPHFSLAPSQMR"]}}, {"location": "[4201449:4203030](-)", "type": "CDS", "id": "<unknown id>", "qualifiers": {"locus_tag": ["ctg1_3923"], "transl_table": ["11"], "translation": ["MTKIASTSADNEPVRLNSPVFFSSAAVILLLGLLVVLFPAGSHLWLNRAQTWMTEVFGWYYMLLMVACMCFVFWLALSRFGKIRLGQEGEAPQFSYPSWIAMLFSAGIGIALVYYGAYEPLDHFLQPPEGPGGTPEAARQAMAITFLHWGLHGWALYALIATVLAYFAYCRGLPLALRSPLYPLLGERIHGWYGHVVDSFGILVTVISMVTNLGIGALLVNSGLHYLLGVPQTPHVLLILIVLMMVVATLAAVTGVEKGIAMLSNINVGFLCLLLLFVFVTGPTLNLINGMLQNTGDYLTSIIGKSFDVYLYGKARAWQGAWTLFYWAWWVAWAPFVGLFIARISKGRTVRELIFGVMLIPLGFTLAWLSIFGNTAISLVLDHADHILGEVALSDPPMAVFKLFEYLPFTEITAGFTIIISFVLFLTPVDSGTLMIANLSSKGGTNDDDAPAWLRIFWASVTTLVCAGLLYAGSFSAMQTAVVICGLPFSAVIVLYMASLYRDLHTFTDRPQRAPHREQSEAEAKG"]}}, {"location": "[4203199:4203775](+)", "type": "CDS", "id": "<unknown id>", "qualifiers": {"locus_tag": ["ctg1_3924"], "transl_table": ["11"], "translation": ["MTRKAIPGQRREQLITAAFETIGDVGLAGVTLSQVASQAGMSTGIVSHYFGDKEGLLNATMRRILRDLHDAVAAQRAAAAPSPQAQLFAIIEGNFHASQTSGTSMRAWLDFWAASLHRPELRRLQRVNDHRLFSNICCQFRRELSRDEARKAARGLAAMIDGLWLRGSLTGLDFNARKASEIAFDYVESKL"]}}, {"location": "[4203818:4205294](+)", "type": "CDS", "id": "<unknown id>", "qualifiers": {"locus_tag": ["ctg1_3925"], "transl_table": ["11"], "translation": ["MMAKFPLQQLYIDGQLTPAGGAETFETINPANGEVLAVVQRATCEDVERAVASAERGQKIWAAMTGTERSRILLRAVEILRERNDELAYLETLDTGKPFSETSVVDIVTGADVLEYYAGLAPAIEGEQYPLRETSFFYTRREPLGVTAGIGAWNYPIQIALWKSAPALAAGNAMIFKPSEVTPLTALKLAEIYTQAGLPDGVFNVLQGAGREVGEWLTRHPRIEKISFTGGIETGKKVMASAAASSLKDVTMELGGKSPLLILADADIELAADVAMMANFYSSGQVCTNGTRVFVHRSQKSALEKALQTRVRRIRSGDPMDPDTNFGPLTSFAHMEKVLRYIETGKAEGARLLCGGERERSGQCAQGAYVQPTIFTDCEDHHTIVKEEIFGPVMSILTWDDEQEAIERANNTHFGLAAGVISRDLAKAHRTIHQLEAGICWINCWGESPAQMPVGGYKQSGVGRENGIATLAQYTRIKSIQVELERYQSVF"]}}, {"location": "[4205313:4206996](+)", "type": "CDS", "id": "<unknown id>", "qualifiers": {"locus_tag": ["ctg1_3926"], "transl_table": ["11"], "translation": ["MTTIREYDYIIIGAGSAGNVLATRLTEDADVSVLLLEAGGPDYRQDFRTQMPAALAYPLQGRRYNWAYVTDPEPFMGNRRMECGRGKGLGGSSLINGMCYIRGNPLDYDGWARLEGLENWSYLDCLPYFKMAERRDIGGNDYHGDCGPVSVTTPRQDNNVLFHAMVEAGVQAGYPRTDDLNGYQQEGFGPMDRTVTPRGRRASTARGYLDQARRRPNLTIEIHAVTDRILFTGKRATGVSWLQKETQHTAHARREVLLCAGAIASPQILQRSGVGPAGLLKRLDIPLVHDLPGVGANLQDHLEMYLQYECKQPVSLSPALKLHNQPLIGAEWLVMGTGIGASNHFEAGGFIRSHEEFEWPNIQYHFLPVAINYNGSNPIKTHSFQAHVGSMRSPSRGRVQIVSKNPHDHPSILFNYMSQEQDWREFRAAIRITREIMQQRALDPYRGKEISPGADYQSDDDLDRFVREHAETAYHPSCSNAMGYHDMAVVGNEGKVHGLENLRIVDASIMPRITTGNLNAPTIMIAEKIADMIRGRPPLARSDVPYYVANGAPVRHRRDK"]}}, {"location": "[4207050:4208109](-)", "type": "CDS", "id": "<unknown id>", "qualifiers": {"locus_tag": ["ctg1_3927"], "transl_table": ["11"], "translation": ["MHYYSPDDTQLKQRSMRFIRRMFAMRQLGTFLCFFPFLSVLSELNRGLWLAILLGLNAFVWPIIAWMLSHSSWDPTATERRNLTIDAAFGGIWVALMGISPVPSFVIMAVLASDRYAAGGWPQLKPAIAAFLLAFIPAWSVAGMPLVTTFSTRTVWLTLPLATCYMLVLSAVSYQLTLTLRRKNRELERISLMDPSLKIPNRRLFDRRLESEYLRTQRGDGHAWLMLLDVDNFKQVNDRFGHEAGDYLLAEISMLLRTEVGIRDIPARFGGDELGVIVRDADSNTIVMLAVALKEKISLIRLPASPHFQCSVSIGIAPADSADSIHQWLRHADQALYNVKRTGRDGIHLWNP"]}}, {"location": "[4208243:4210409](-)", "type": "CDS", "id": "<unknown id>", "qualifiers": {"locus_tag": ["ctg1_3928"], "transl_table": ["11"], "translation": ["VPISRPEVSQTSYSASCTTAGIFTPTLAALLVLAALQPAVAADSAKTDTLTVEANTDTAAAQAATDYSVPVTSAGTKMPLTLRDIPQSASIVSKQRIQDQNLQSIGEVLSNTTGISASNIDSDRSNYYSRGFLINNYLFDGIPTVVDNQWDLGDTAGDTAIFERIEVVRGANSLSTGSGNPSASVNMVRKHADSKVLTGNFSAETGSWNKQRYTGDITTPLNDSGSVRGRAIGGYQDNDKWIDRYSARKKFLSLVLDADLTDSTTLSFGWDYQQSHTNDPTWGGLPTFYSDGSRAHYDRENNTAADWTYSDKESNKVFATLAQRFDNGWLAQVNGSHAKTTFDTRLTSSYLYPDKITGAGISPFDGWNKGSRKVDAVDLYANGPFELLGRTHQLMLGGSYSKQESLFFNSFSDISSADINGFNNWDGNTGQGSWSDWKVEKDDTIRQKSAYTAARFSLADPLSLLVGARYTEWRGNGTSGTKTSSKIAPYAGLTYDINETYSAYASYTSIFQPQTFRSADAKYIGAVTGKSYETGLKGDWNNSRLTATLSLFRTEQNNLGNNTYTTIGTSTEYAYESIDAVSRGVEFEVNGALTDNWQMTFGASRYIAEQRNGTAVMPEIPRTTAKLFTRYRLPMLQDLTVGGGVNWQNKTWANVASAPADYIDQSPVTLVNLFSRYQVTKQVSVQANINNLFDKEYYDYLGTYVVYGAPRNVTVSANYSF"]}}, {"location": "[4210745:4211762](-)", "type": "CDS", "id": "<unknown id>", "qualifiers": {"locus_tag": ["ctg1_3929"], "transl_table": ["11"], "translation": ["MKIKSYAAMQAGQALELYEYDAGELSTEEVEVEVEYCGVCHSDLSMIDNEWGISQYPTIAGHEVIGRVSALGEAAKNKGLSIGQRVGIGWTAKSCQHCDACINGEQVNCEKGTTPTILNNGGFAEKLRADWQWVIPLPESLDAAAAGPLLCGGITVFKPLLMSNITATSRVGVIGIGGLGHIAIKILRAMGAEVVAFSSTANKKQSILDMGADEVINSRDPEALKAQAGRFDLILSTVAVDLDWKPYFDALAPQGKFHTVGAVMKPFQVSAFDLIMGDKAITGSSTGSPGQLRSLLKLAARRDIAPHVEFFPMSKINDALEHVRAGKANFRVVLKADF"]}}, {"location": "[4211916:4213422](-)", "type": "CDS", "id": "<unknown id>", "qualifiers": {"locus_tag": ["ctg1_3930"], "transl_table": ["11"], "translation": ["MKLRRKRVKPIGIKDVTIIDDTRLRKAITAASLGNAMEWFDFGVYGFVAYALGQVFFPGADPGTQMIAALATFSVPFLIRPLGGLFFGALGDKYGRQKILSITIIIMSISTFCIGLIPSYASIGIWAPILLLLCKMAQGFSVGGEYTGASIFVAEYSPDRKRGFMGSWLDFGSIAGFVLGAGLVVLISAVIGEARFLEWGWRIPFFVALPLGIIGLYLRHALEETPAFQQHVDKLEQGDREGLAEGPKVSFKEIATKHWKSLLSCVGLVIATNVTYYMLLTYMPSYLSHNLHYSEDHGVMIIIAIMLGMLFVQPVMGLMSDKFGRRPFVIIGSIALLVLSIPAFMLINSGVMGLIFAGLLLLAVILNSFTGVMASSLPAMFPTHIRYSALASAFNISVLVAGLTPTIAAWLVETTSNLYMPAYYLMVVAVIGLITGLTMKETANMPLRGATPAASDMAEAKEILQEHHDNIEQKIEDISEQISELEAKRSRLIDQHPRINE"]}}, {"location": "[4213678:4215250](-)", "type": "CDS", "id": "<unknown id>", "qualifiers": {"locus_tag": ["ctg1_3931"], "transl_table": ["11"], "translation": ["LQALVKPKHEKIWLILAGLLPLVLCLVFTFIEARKSVVNQQKLTASMLLEQAAHISDLAWSMTDRLNAFRDQDCRAIRSVLQQYGTIYPYFRSVGVAKGDQVYCSSAFGAIRGSVQNMILVPPPEHRAASWMLSVDGTYSMKDRPAVVFMREDAQGFGRYALVEGQYLIDFMTAAGIKHGYHITMQFGDGYRISSGKPLYIYQGILGTTRYTRSDNRYPITVAITSPRTEALQSWRQTLFTFLPMAIILSLLFIMITLNWLKRRSSFHDEIGRGIARGEFTVHYQPVCNLATGELSGAEALLRWQHPDGSWVRPDIFIAAAEDEGMIIPLTRHLLALVAKDCASWQVPADFNIGINLAAEHLQHDEFVSDMRQFSHDIAHLNACITLELTERSLIRDGEEVGDKLAELRLAGMKVAIDDFGTGHCSLSYLQTFPIDYLKIDKGFVNAIETLEGTTPVLDAIILLAQKLALNIVAEGVETTLQREYLKNRGVEYIQGYYYARPMNNAALMQWIAQQPTPSAGQV"]}}, {"location": "[4215552:4215882](+)", "type": "CDS", "id": "<unknown id>", "qualifiers": {"locus_tag": ["ctg1_3932"], "transl_table": ["11"], "translation": ["MNISDIPFATTTWSALEATEHPGETGTAWWRTRQFGEIRVRRVDYTAGYLADHWCSKGHILLCLSGELHTELEDGRVFTLTAGMSYQVADNAEAHRSWTENGAQLFIVD"]}}, {"location": "[4215933:4217121](-)", "type": "CDS", "id": "<unknown id>", "qualifiers": {"locus_tag": ["ctg1_3933"], "transl_table": ["11"], "translation": ["MEHTWRWYGPKDPVSLDDARQAGATGIVTALHHIPNGDVWPVEEIKARQALLAEKGLVWSVVESVPIHESIKTQRGDYQKYIANYQQSLRNLGACGIDTVCYNFMPVLDWTRTDLGWTLPDGAKALRFDHIAFAAFELHILQRPNAEQDYSPDEQQQAAACFAAMSQEEIDTLTRNIIAGLPGAEEGYTLEQFQAQLSQYDGIDHAKLREHMAAFLRAVVPVAQEAGIVLAVHPDDPPRPILGLPRIVSTIDDMQWLKETVDSVHNGFTFCTGSYGVRADNDLVKMAETFADRIHFAHLRSTLREANPNSFHEAAHLAGDVDMVGVIKVILAEEQKRRRAGNQRAIPLRPDHGHQMLDDLHKKTNPGYSAIGRLKGLAEIRGVELALKQTFFNAD"]}}, {"location": "[4217180:4218470](-)", "type": "CDS", "id": "<unknown id>", "qualifiers": {"locus_tag": ["ctg1_3934"], "transl_table": ["11"], "translation": ["MTVSAFESPLQKSSRLKRIQTVSLTLLFLAGIINFLDRGSLSIANAAIRHDLGLSATEFGVLLSAFSLSYGISQLPSGLLLDRFGPRIVLGGGLLFWSVMQAMAGAVNSFSHFIMLRIGLGIGEAPFMPSGVKVVNDWFNARERGLPMGIFNSSTTFGQAFAPPILVALMLAFGWRMMFVIIGVAGVAIALCWYAWYRNRDRFALTPEEEQYLNQGSTPSQKTRVSLKEWGALFKKRTVWGMILGFSGVNYTGWLYLSWLPGYLQAERGLSLASTGWVAAIPFLFGSIGMLVNGTVADRLARRGYGLAKTRKALICFGLVCSAACTLLVVQSTSTAMAVGFISLALFFVHFAGTSAWGLVQVMAPSRMVASVSSIQNFGSFICASFAPIVTGWVVDTTGSFNMALVICSCVTFAGALAYFFIVKDPIAD"]}}, {"location": "[4218685:4219372](+)", "type": "CDS", "id": "<unknown id>", "qualifiers": {"locus_tag": ["ctg1_3935"], "transl_table": ["11"], "translation": ["MELPTLKVERLYRQISNLLIGCIKKGQFPAGAILPPERELAKQLGVSRSSIREALIALEITGWVEIRTGNGVYVMDPLPQTEAAPAEEEFSLKALIQARQVYEAMTAELAARNGSDDQRAELQEITQDLIQLHVNDDKFLREDKRFHLLIAEMTGNEVLRDMMEYLWNKRKSSRFVRLESHYAESDFPREMNQDHEDIARAIIARDAVQARACMARHLQHVYDRLFIE"]}}, {"location": "[4219432:4220470](-)", "type": "CDS", "id": "<unknown id>", "qualifiers": {"locus_tag": ["ctg1_3936"], "transl_table": ["11"], "translation": ["MTPLPQEKIGQNILLKLATLVVILGGIKLSAEIMVPFLMALFFAIVLNPLVTWLMRRGIRRGLAISLVVLVVLIGLALIIAMIAGSLQEFSEVYPQLQAQAEQKLAIIQHFAARFHIMISPESLAQRLDPNAVMDVATTMLGQFSGAMTQIVLVMMTVIFMLFEVHHLPYKLRYALVNPQIRIAGLHRALKGVTHYLALKTLISLATGILVWLALMALGVKFALLWGLVAFVLNFVPNIGPVIAGIPPVLQALLLNTPLEAGLVATLFIAIHMLLGNLLEPRVMGRGLGLSSLVVFLSLIFWGWLLGPVGMLLSVPLTSVCKILMETTPGGSKLAILLGNGRKSL"]}}, {"location": "[4220564:4222220](-)", "type": "CDS", "id": "<unknown id>", "qualifiers": {"locus_tag": ["ctg1_3937"], "transl_table": ["11"], "translation": ["MTSRILPLLTVALLLILVALPLLFILLQALFPALAQGSLAGAFTPVTRLLADPQLPALLRGTLTTGLSVALLSALIGIPLGTLRGLFHLPLARLWDLLLLIPFLTPPYISALSWMLALQHNGYLYQAIGVDLNDLLFSQSGITLVMTLNIFPVVYFAVSRSLLASGQQLAIVARVHGASAWRAFWHVTLPMLLPALAAGVLLAFTLAIEEYGVPAALGSRAGVVMLTVGIEERLADWPIDLPGASLLSVLLVMVALAAFALQKRWVGHKDVTSINGKPAQNSGSPLGPWRWPVLLLFAAVATVMVAIPMSSMLLTALLSTLSGGMHLSNLTLRHFAALFALQGDAVTALSTSVGLALGTSLVTGLLGFLAAWLVVVRRIRGAALIDALSLLPAALPGVVVGVGLILLWNQPFWPVTPYNSWPILLLSYCCLLLPWPVRYVSSALKQLGSNLEPAARVHGASALAALRHIVIPLVFPSLLAAMLMVFAIASRELVTSLLLAPAGTQTVSVFIWRQFEQGSVGQGMAMASIAMTTGLALMLTALAILQRRERG"]}}, {"location": "[4222265:4223240](-)", "type": "CDS", "id": "<unknown id>", "qualifiers": {"locus_tag": ["ctg1_3938"], "transl_table": ["11"], "translation": ["MNVLNSMKTGALLTMLLSSGMMIADAQALTVYTAGPGSLAKSLAAGYEKQTGVKVNIFQATTGKVMARLEAEQANPQADVLISASWDTAEELEQRGWLLPYQSPNAKQVPAAFKTDAYVAQGISALGIVWNTGSGTPEPREWNDLTRPEFKGRVTTPDPSLSGASLDLLIGLQNSMGDDAWALFSRLKMNGMVIAGPNAQALTPVLQGAKAAVFGAVDYVSYSSIQDGEAIKVIFPASGTVVAPRPMMILKSSPHAADARAFVDYVLSEEGQQKVADAWLMPARSDVGGKRPLLRDLKLLPAQSGGSADRSAVLQRFGTLFSHP"]}}, {"location": "[4223236:4223941](-)", "type": "CDS", "id": "<unknown id>", "qualifiers": {"locus_tag": ["ctg1_3939"], "transl_table": ["11"], "translation": ["MVRSPTSVTLKGIHYAFGTQTVLNHLDLDIGAGSIVALLGPSGCGKSTLLKILAGLLQPRQGTLHFGDRLMASAAVCIPPEQRDIGMVFQDYALWPHMNVAQNVAFPLLMRRVPARERDERVMMALQRVGLADFAGRKPSDLSGGQQQRVALARAIIAEPAILLFDEPLSNLDRDLRESLCREMAGLLRQLGTTAVYVTHDRSEAEMLADRIVWLSAGSVAARQTVTSLSGELA"]}}, {"location": "[4224109:4225303](+)", "type": "CDS", "id": "<unknown id>", "qualifiers": {"locus_tag": ["ctg1_3940"], "transl_table": ["11"], "translation": ["MSEQPAGTTALSGFRLNLRIFSVVMFNFASYLTIGLPLAVLPGYVHDVMGYSAFWAGLVISLQYLTTLISRPHAGRYADLWGPKKVVVVGLCGCFISGLCYALAAISSALPLLSLLLLCTGRLILGVGQSFAGTGSTLWGVGVVGPLHIGRVISWNGIFTYGAMAIGAPLGVAIFDRGGLLLLAGIITAIALLGILLALPRAQVKSSAGRPLPFRAVLGRIWRFGLLLAMGSAGFGVIATFITLFYQDKGWDGAAFALTLFSVAFVGTRLLFPHAITRHGGLNVALVCFAVEALGLFMVWGAGDPWLARGGALLTGAGFSLVFPAIGVVAVSAVPPQNQGSALATYTAFMDLALGITGPLAGLIMSSMGVPSVYLLSGLLACLAMAVTVRLKKAVPA"]}}, {"location": "[4225438:4226254](-)", "type": "CDS", "id": "<unknown id>", "qualifiers": {"locus_tag": ["ctg1_3941"], "transl_table": ["11"], "translation": ["MAIDPTRFCVNRKIAPALSIDAFFQLVQKLGLHKVELRNDMKGGSVTDNLSHQQVRELAEKYGLEIVTINALYPFNQISDDLLARAESLLKDAQGIGAKALVMCPLNDGTKISAEDTRQALTTLAPLFARYGVEGLVEPLGFPVSSLRSAAQAQQLIRQANVPFKIVLDTFHHHLYEGAEQDFADGIDIDQIGLVHLSGVIDGRPVSELTDEERLMLSSDDLLKSVWQVERLEALGYTGVYAFEPFASVMDSWSAADIEREIRQSIALLQA"]}}, {"location": "[4226772:4228278](+)", "type": "CDS", "id": "<unknown id>", "qualifiers": {"locus_tag": ["ctg1_3942"], "transl_table": ["11"], "translation": ["MTIVGNFIGGKTSLSASNETIPIYDPATGQPVRELTQSTSDEVAHAIAVAHEAFDSWSRTSPLRRARILFNFKALMEEHRDELAALIVSEHGKVWSDALGELTRGLEVVEFACGIPHLIKGENSADVGTGVDSYSLMQPLGVVAGITPFNFPAMVPLWMFPIALACGNTFVLKPPALDPSAAVRMAELLTEAGLPDGVFNVIHSSNDNAEQLYKDPRVQAVSFVGSSGVAEHIYTTASAHGKRVQAFGAAKNHAIVMPDADLEATVNAIMGGAFGSAGERCMALPVVVAVGDDTADKLIAALTPLVKALRVGPGIHKGKDENEMGPVVSAAHQKKVLGYIDKGEAEGAKLVVDGRGIQVEGHPEGYYVGGTLFDNVTTDMVIWREEIFGPVLSIVRAPDYKTALDLVNSHEFGNGSAIFTSNGHTGRDFVREVQAGMVGVNVPVPVPMAFHSFGGWKRSVFGALNVHGPDGVRFYTRMKTATVRWPSGQKTVSEFSMPTLG"]}}, {"location": "[4228326:4229148](+)", "type": "CDS", "id": "<unknown id>", "qualifiers": {"locus_tag": ["ctg1_3943"], "transl_table": ["11"], "translation": ["MSLLSKVKEPDAQGRIQHVTPESAGWRYVGFDAYQLKKGQTLQLESGSKELCLVLVAGLASVKTRLAEFPHIGKRLSPFERTPPYSVYVPGNEQVEVVAESDLELAVCSAPATGGKLPARLIAPADVGVEQRGKGNNKRLVHNILPDDKPADSLLVVEVYTDEGNTSSYPSHKHDQEDSPDETYLEETYYHRFNPERGFAMQRVYTDDRSLDVCMAPYNQDVVTVPRGYHPMSTVAGYDNYYLNVMAGPVRLWKFTWEKDHAWVNSDEYPRKG"]}}, {"location": "[4229260:4230100](-)", "type": "CDS", "id": "<unknown id>", "qualifiers": {"locus_tag": ["ctg1_3944"], "transl_table": ["11"], "translation": ["MTNNPTQLSLLQDDIRRRYDTLSKRLKQVARYILDNSNSIAFDTVASIAQQADVPPSTLIRFSNAFGFSGFNEMKQVFRQHLMEETVNYTERARLFRQTATDESASAPESPAEILNVFTMVNSQALQQLAMQVNPEQLEKAVKMLDEADNIYVIGLRRSFSVASYLTYALRHLERRAFLIDGLGGMFAEQLSMVNPKDVVIAISYSPYAREAVELVELGAKRGAHQIAITDSQVSPLAAFSDVCFVVREAQVDGFRSQVASLCLAQTLAVSLALTNVKS"]}}, {"location": "[4230334:4232257](-)", "type": "CDS", "id": "<unknown id>", "qualifiers": {"locus_tag": ["ctg1_3945"], "transl_table": ["11"], "translation": ["MSTQQKRLDVICIGRIAVDLYGQQIGARLEDETTFAKYLGGSSGNVAYGTAIQGLKSAMLARVGDEHMGRFLREELQRVGCDTQSLITDKTRLTGLVILGIKDQETFPLVFYRDNCADMGLVPDDIQEEYIASSRAVAVTGTHLSHPDTRAAVLKALEIARRHGLRTALDIDYRPVLWGLTSLGDGETRFVASERVTQQLQEVLHYFDLVVGTEEEFHIAGGSTDSLTALKNVRKATKATLVCKRGPLGCVVFEGEIPDSWDQTTLQTGVRVEVLNVLGAGDAFMSGLLRGWLNDESWEQACRYANACGALVVSRHGCAPAMPTKEELDDFLGRDNDVKRPDLDSRLNHLHRVTTRKQQWHELNIFAFDHRKQLADMAAEAGVDAARIPDLKLLLLQGAQAAAKEAGLDDGRCGILADTTYGQPALNAITGKGWWIGRPIELPSSRPLRLEHGNIGSQLIDWPQEHVVKCLTFYHPKDSAELRKEQDDLILDVWNGCNKSGHELLLEVILPESHPDKDEKYYLEILTHFYSMGIQPDWWKLPPLSHASWEAISALIEQHDPHCRGILLLGLDAPEEELKAGFAAAAKSPWVKGFAVGRTIFGQPSRQWLQGELDDAGLIEKVKNNYLTLIGYWREARPAK"]}}, {"location": "[4232853:4234794](+)", "type": "CDS", "id": "<unknown id>", "qualifiers": {"locus_tag": ["ctg1_3946"], "transl_table": ["11"], "translation": ["MGKIRLTTAQALVRFLDNQYLSVDGVETKFVKGIFAIFGHGNVLGLGQALEQDSGDMVVYQGRNEQGMAHAAIGFAKQKLRREIIACSSSVGPGAANMITAAATATANRIPLLLLPGDVFATRQPDPVLQQIEQSHDLSISTNDAFRAVSKYWDRVSRPEQLMTACINAMRVLTDPADTGAVTISLPQDVQGEAYDFPDYFFQKRVHRLERRLPTEGQLADALALIAGKKKPMIICGGGVKYSGAGDALRAFAERYNIPFAETQAGKGTVVSDHPLNVGGVGETGCLAANLLAKEADLVIGIGTRYTDFTTASKWIFQNPEVSYININVSNFDAYKLDAVQVVADAQEALAAIDSRLAQTGFSHGWGEKVAQAQSKLLKETQRVYNSVYSGSDYVPEIDDHMDRDAVWAEFNRLTDSFLTQCSVLGTLNEHLPKDAVIVAAAGSLPGDLQRMWRTKDDNSYHVEYGYSCMGYEVNASLGVKLAEPHREVYTLVGDGSFMMLHSELVTSIQEGAKINVILLDNMTNGCINNLQMEHGMDSFTTEFRFRNANGGKLNGGFVPVDFAAIAAGYGCKTYRVTTLEQLEAALSDAQQQTVSTLIDIKVLPKTMIHKYFSWWRVGGAQVSQSERVDAVARMLNEHIDQAREY"]}}, {"location": "[4234993:4236007](+)", "type": "CDS", "id": "<unknown id>", "qualifiers": {"locus_tag": ["ctg1_3947"], "transl_table": ["11"], "translation": ["MTLKLGVIGTGAIGQEHIRRCSKVLQGAQVVAVSDINVDGAKAALARIGIDAEVFANGHDVVTSPNVDAVLVTSWDPTHEEFTLAAIAAGKPVFCEKPLAMSAEGCRRVVDAEIKFGKRLVQVGFMRPYDSGYRALKDVITKGEIGEPLMLHCAHRNPTVPESYTTDMAITNTLIHELDVLRWLTEDDYKSVQVVFPRSTSKTHGKLRDPQVVLFETRKGIRIDVEIFVNCAYGYDIQCEVVGEEGIAKLPEPSAVQMRKDAKLSTSILTDWKDRFIDAYDVELQAFINDATAGTLTGPSAWDGYAASVAADACLKAQESGAIEPVELPQRPTFYAK"]}}, {"location": "[4236100:4236985](+)", "type": "CDS", "id": "<unknown id>", "qualifiers": {"locus_tag": ["ctg1_3948"], "transl_table": ["11"], "translation": ["MKIAFDVDVIRDMGITKMVHQVADWGYKYIEQSPHPQINPFYKHPKASREIITEYKNALRETGLEISSFIVVYRWSGPDEARRQAAVRNWKRMIEIAVETGVQVINTELSGNPNEPEICEEMFYRSMEELLPIVEREGIRIEIQSHPWDFCEESNETADMVKSFRSENVKYLYSVPHTFFYDKGKGDVKSMLEYSGVDLSHVLIADTMNHTKHCRYIVNPPGVDATIHQHVGVGEGEVDFQTLFQTLRDMDFANRTFKVGGESIIASSLFGYPEKMNRQAVETRELIERELLRK"]}}, {"location": "[4237029:4237926](+)", "type": "CDS", "id": "<unknown id>", "qualifiers": {"locus_tag": ["ctg1_3949"], "transl_table": ["11"], "translation": ["MNKDNVRLAIAPIGWTNDDMPELGKENTFQQIVSEMALAGFTGSELGSKYPRDPAILKPMLDIRGIEIVNAWFSTFFANGDKAKTIDEFINHRDFLHAMGAKVIGCSEQSLSIQGTTKAVLEEKPHFTDEQWRLTAEGYNELAKLAAEKGMTVGLHHHMGTGIQTSAEVDRFMAETNEDVYLLFDTGHAYYSEGTQEAMLAILTTYLPRINHVHLKDVRDEVVAQVKSQKLSFLDGVKKGTFTVPGDGVIDFDPVFKILDDFGYKGWMVVEAEQDPALANPFEYAVKARKYIREHAGL"]}}, {"location": "[4238014:4238575](-)", "type": "CDS", "id": "<unknown id>", "qualifiers": {"locus_tag": ["ctg1_3950"], "transl_table": ["11"], "translation": ["MRNLLKYAGIAVLVAGLAACDGKKDEKAAADDNGVSSSQSNQNVTLMDGKLSFTLPAGMSDKSGKLGTQANNMHVYADESGQKAIIVIDGESTDEGLDVLAGRLEAQQRNRDPQLQVVTNKSITVKGKQLQQLDTVISANNQSSWSSVVLGKSDGKLLTLQITLPADNQQQAQTEAESIISTIELK"]}}, {"location": "[4238672:4239338](-)", "type": "CDS", "id": "<unknown id>", "qualifiers": {"locus_tag": ["ctg1_3951"], "transl_table": ["11"], "translation": ["MIDFSTRQRTHALVWLSLFHLLVITSSNYLVQLPVAIFSLHTTWGAFSFPFIFLATDLTVRIFGAPLARRIILAVMVPSLFISYAISALFYQGEWQGFAALKEMNLFVARIACASFMAYALGQILDIHVFNRLRQKAAWWMAPAAAMFLGNISDTLAFFFIAFYKSPDLFMATHWVEIAMVDYCFKVLICMVFFLPAYGVLLNAALKRMAEKSHSVKVNFG"]}}, {"location": "[4239544:4239790](+)", "type": "CDS", "id": "<unknown id>", "qualifiers": {"locus_tag": ["ctg1_3952"], "transl_table": ["11"], "translation": ["MSDLFANPDRTLDALGLRCPEPVMMVRKTVRHMQEGETLLIIADDPATTRDIPGFCRFMEHTLVAQHTDALPYQFLLKKGV"]}}, {"location": "[4239874:4242142](-)", "type": "CDS", "id": "<unknown id>", "qualifiers": {"locus_tag": ["ctg1_3953"], "transl_table": ["11"], "translation": ["MQQHSSCGCGHHHASTQHGCSTRPRPVIQKITPAGPSGTASPCCEDTACHSGNDPDDEGDRPSGDVRFTWQVKGMDCPACARKVETAIKQLPEIVQARVAFASEKLLVDARSDVREAVEQAVSRAGFQLQRSDAAAQPAVEKSLWQENLSLIVLTLMMAVSWLLESINHPAGQIAFIATTLFGVWPIGRSALRLMRSGSPFSIETLMTVAAVGALFIGATAEAAMVLLLFMLGERLESFAAGRARKGVTALMALKPDTALRLRAGQRENVAVSDLRPGDVIEVAAGARLPADAKLLSRFASFDESALTGESVPVERQQNETIAAGCLSVDRLVQLEVMSEPGKSAIDRILHLIEEAEERRAPIERFLDRFSRIYTPVIIVLSLGVVLVPPLLLGAAWQPWIYKGLTLLLIGCPCALVISTPAAITSGLAAAARRGALIKGGAVLESLGSVRTMAFDKTGTLTEGKPQVTAILPLAAMDEEQLLATAAAIEQGSSHPLAKAIISAAAQRQLTLPLANDQRALAGSGVEAEVSGRLLTISSPSRLPDGMLKAERGRTEELENAGNTVVVLHDGQQMLGLIALRDTLRADARAALDEIRALGIHAVMLTGDNPRAAAAIAGELDIDYRAGLLPEDKVTAISQLNQQQPVAMVGDGINDAPAMKAATVGIAMGGGSDVALETADAALTHNRLNALAAMIRLSRATHANIRQNVALALGLKGIFLITTLMGITGLWLAVLADSGATALVTANALRLLRKK"]}}, {"location": "[4242234:4242861](-)", "type": "CDS", "id": "<unknown id>", "qualifiers": {"locus_tag": ["ctg1_3954"], "transl_table": ["11"], "translation": ["MIWSFLAVLFSGWLYVDASYRGPQWQRWVFKPVTMLLLLAWAWQAPVLKTTDYLILLGVLATLVGDALTLLPSKRMLYAIGAFFLSHLLYTLYFASQMTLSFFWPIPLALLIIGGLVAATVWNRLEELRWPICTFFGVTLLMVWLGMEQYFMLPTDDTFTLMAGAVLLLLGNIVWLVSHYRRRFSADRAVIAACYFAGHFMIVRSLWL"]}}, {"location": "[4243003:4243369](+)", "type": "CDS", "id": "<unknown id>", "qualifiers": {"locus_tag": ["ctg1_3955"], "transl_table": ["11"], "translation": ["MQAPQIFFIVLAIIAVLATRQFIRQRREAAVNDASPLRTLAVEVKSKREYPAPNRRSRQREHIPVEEMRYEAWFRPLNGAGDFKLALNAGDYHQMDKGSKGELKVKGTRFIAFTVSPPTSC"]}}, {"location": "[4243468:4243738](-)", "type": "CDS", "id": "<unknown id>", "qualifiers": {"locus_tag": ["ctg1_3956"], "transl_table": ["11"], "translation": ["MLINAGRVLMLFVWAFLLLNVVHPFPKPLTYFVNVALFFMVIMHGLQLVLMRTTQPKGAEKLSGLMQAKVFFFGVFELLAWQKKHFPKQ"]}}, {"location": "[4243727:4244333](-)", "type": "CDS", "id": "<unknown id>", "qualifiers": {"locus_tag": ["ctg1_3957"], "transl_table": ["11"], "translation": ["MNKKPRSGAAGQIRIIGGQWRGRKLPVPDSAGLRPTTDRVRETLFNWLAADIQQAKCLDCYAGSGALGLEALSRHAGSATLLELERPVAQQLEKNLATLGAKSGRVVNTNTLQFLAQKGDEHQLVFIDPPFRKGLLEQTIALLENNGWLSDGALVYVESEVEHGLPPVPVNWQLHREKIAGQVAYRLYVRHRHTREISDAD"]}}, {"location": "[4244508:4246092](+)", "type": "CDS", "id": "<unknown id>", "qualifiers": {"locus_tag": ["ctg1_3958"], "transl_table": ["11"], "translation": ["MAKNKKRGFFSWLGLGREEQTPQEEVKETLPPQPAADSPAEAPPAAPAEADAVDRAEAEAAARAEAEATARAEAEAAARAEAEAAARAEAEAAARAEAEAAARAEAEATARAEAEAAARAEAEAAARAEAEAAARAEAEAAARAEAEAAARAEAEAAARAEAEAAARAEAEAAARAEAEAAARAEAEATARAEAEAAARAEAEARAEAEVPLPVAEQERPTKEGFFARLKRSLVKTRQNLGSGFIGLFRGKKIDDDLFEELEEQLLIADVGVETTRRIIASLTAQASRKELRDAEALYGMLKTEMAGILATVEAPLDVSGKTPFVILMVGVNGVGKTTTIGKLARQFQAEGKSVMLAAGDTFRAAAVEQLQVWGERNNIPVVAQHTGADSASVIFDAIQAAKARHVDVLIADTAGRLQNKSHLMEELKKITRVMKKLDDQAPHEVMLTIDASTGQNAISQTKLFHEAVGLTGITLTKLDGTAKGGVIFSVADQFNIPIRYIGVGEGIEDLRSFKADDFIEALFARED"]}}, {"location": "[4246097:4246766](+)", "type": "CDS", "id": "<unknown id>", "qualifiers": {"locus_tag": ["ctg1_3959"], "transl_table": ["11"], "translation": ["MIRFEEVSKAYLGGRQALQGVDFHLHPGEMAFLTGHSGAGKSTLLKLICGIERPSAGHIWFGGHDISRLKSREVPFLRRQIGMIFQDHHLLMDRTVYDNVAIPLIIAGASGEDIRRRVSAALDKVGLLDKAKNFPIQLSGGEQQRVGIARAVVNKPAVLLADEPTGNLDEALSADILRLFEEFNRVGVTVLMATHDMGLIGSRNYRLMTLSQGRLHGGHRGQ"]}}, {"location": "[4246755:4247748](+)", "type": "CDS", "id": "<unknown id>", "qualifiers": {"locus_tag": ["ctg1_3960"], "transl_table": ["11"], "translation": ["VVNKRNTRPAAAKSVKQKQPSKRKALKGGWQEQWRYAMHGSLSEMWRQPLATLLTVMVIAISLTLPSVCYMVWKNVSQAADQWYPAPQLTVYLSKTLDDDAAENVVAQLKKEEGVEKVNYLTREEALGEFRNWSGFGGAMDMLEQNPLPAVAIITPKLNFQNSGTMDSLRDRVSKVEGIDEVKMDDSWFARLAALTGLVGQVAAMIGVLMIVAVFLVIGNSVRLSIFARRDTINVQKLIGATDGFILRPFLYGGALLGFSGALLSLVLSEVLVMRLESVVTQVASVFGTTFGLHGLAWDESLLLLLIAAMIGWIAAWLATVQHLRRFTPQ"]}}, {"location": "[4248038:4248893](+)", "type": "CDS", "id": "<unknown id>", "qualifiers": {"locus_tag": ["ctg1_3961"], "transl_table": ["11"], "translation": ["MTKEMQTLAIAPLGNLDAYIRAANAWPMLTAEEEKALAEQLHYQGDLEAAKTLILSHLRFVVHVARNYSGYGLPQADLIQEGNIGLMKAVRRFNPEVGVRLVSFAVHWIKAEIHEYVLRNWRIVKVATTKAQRKLFFNLRKAKQRLGWFNQDEVEMVARELGVSSKDVLEMESRMAAQDMTFDPTPDDEGEGRSMAPMLYLQDKSSDFANGIEEDNWDDHAADKLSDAMQGLDERSQHIIRARWLDDDNKTTLQELADQYGVSAERVRQLEKNAMKKLRLAIEA"]}}, {"location": "[4249099:4249945](+)", "type": "CDS", "id": "<unknown id>", "qualifiers": {"locus_tag": ["ctg1_3962"], "transl_table": ["11"], "translation": ["MAGEKMPKEQATMHHLDEFDGLDMLEARYYRQRFPRHVHETFCIGVIEEGAQRFWRSGGEHVAPAGDIILVNADEVHTGCADVENGWAYRAIYPDPELLRQLTRDLKHENGIIPWFPQAVVHDPGLSAQLQLVFNMLPVEGNSLLKESLLLTAISWLIIRYSRTPITPAALPCSRSMILQVRDLMMSYPEKNWSLKQLSDVVQLSPWHFLRQFKQTVGMTPHAWLVQARLRKAREMLLQGVTIIAVAARCGFSDQSHFTRHFKNSMGVTPGEFIRSLRSAC"]}}, {"location": "[4250040:4250766](+)", "type": "CDS", "id": "<unknown id>", "qualifiers": {"locus_tag": ["ctg1_3963"], "transl_table": ["11"], "translation": ["MEKSTGVPFAEANAQSGMGFFTGVVNMLPLCLSVVPWGILAGSMAVQAGLTLPQSIGMSAILFAGAAQLVTLGLLLSGASIPAMIISVFFITSQHFLYGLTLRETVSVLQARYRLPIGFLLTDELFALSSANKEKRAATPGYLIGAGLTFYLSWNLFSLMGIFMASAVPDLQSYHLDFSIVATFITIVVPMIKNLSVLCGVVASLLLSMVLSLFHIEGATVIAGLSGMFLSVVVSRLTRAA"]}}, {"location": "[4250765:4251080](+)", "type": "CDS", "id": "<unknown id>", "qualifiers": {"locus_tag": ["ctg1_3964"], "transl_table": ["11"], "translation": ["MSWILLLTLAAVVFFNRYLFLEPAVPVRLPSLIREALKYSAPCLLTAICGPIILLDHDELRELTSNPYLYGAVAGVVIAFFVRQMVLSVLLCMTVFYLFCWIAK"]}}, {"location": "[4251395:4251917](-)", "type": "CDS", "id": "<unknown id>", "qualifiers": {"locus_tag": ["ctg1_3965"], "transl_table": ["11"], "translation": ["MHRLWFTRHTVHKPHTSPRFFTEKLTRHSMVNFATICLSHDRVIPMKLTIIRLQQLSQQDRSDIKKIWPQVDIDVLETKLDEHDRLYAARFNERLLAAVRVNITDQKGRLSQLEVREVTRRRGVGLYLLEETLAQNPEVAQWSMDNDGSAQPEVIAAFMQSAGFTRQKGEWRK"]}}, {"location": "[4252177:4253287](+)", "type": "CDS", "id": "<unknown id>", "qualifiers": {"locus_tag": ["ctg1_3966"], "transl_table": ["11"], "translation": ["MSKGSAFLAGCVALAMSHAAMAKDIKVAIVGAMSGPVAQYGDMQWTGAQQAIADINAKGGVNGDKLVAVKYDDVCDPKQAVAVANKVINDGIRYVIGHLCSSSTQPASDIYEDEGVLMITPAATAPDLTSRGYKLIMRTTGLDSDQGPTAAKYILNEVKPQRIAVVHDKQQYGEGLARSVQESLKKSGGNVVLFEGVTAGDKDFSTLVARLKKDNVDFVYFGGYHPEMGQILRQARAAGLKTQFMGPEGVGNASLSNIAGAASEGMLVTLPKRYDQVPANKAIVDALKAKKEDATGPFVWTTYAALQSLATGMERSKSAEPEEIVKNLKEGAAVPTVMGDLSWDQKGDLKGFEFGVFKWHADGSSTAVK"]}}, {"location": "[4253374:4254301](+)", "type": "CDS", "id": "<unknown id>", "qualifiers": {"locus_tag": ["ctg1_3967"], "transl_table": ["11"], "translation": ["MSEQFLYFLQQMFNGVTLGSTYALIAIGYTMVYGIIGMINFAHGEVYMIGSYVSFIVIAALMMMGIDASWLLIGSGFVVAVVIASCYGWSIERVAYRPVRSSKRLIALISAIGMSIFLQNYVSLTQGSRDLALPSLVTGQWTLGESNGFAATISTMQMVIWGVTFLAMLALTIFIRYSRMGRACRACAEDLKMASLLGINTDRVISLTFVIGAAMAAVAGVLLGQFYGVISPYIGFMAGMKAFTAAVLGGIGSIPGAMIGGLILGIAEALTSAYLSTEYKDVVSFALLIVVLLVMPTGILGRPEVEKV"]}}, {"location": "[4254297:4255572](+)", "type": "CDS", "id": "<unknown id>", "qualifiers": {"locus_tag": ["ctg1_3968"], "transl_table": ["11"], "translation": ["MKKLNLLNAVISSLMLLILAAFFMGMRLDLDGTKLVVNNAGEVRWNWIALGCGVVFLFQLLRPLVQSSLKKVSGPSLVLPGIDGSTPKQKLFLLALIVAAAVWPFLVSRGTVDIATLTLIYVMLGLGLNVVVGLSGLLVLGYGGFYAIGAYTFALLNHYYGLGFWQSLPLAGMVAAAFGLLLGFPVLRLRGDYLAIVTLGFGEIVRILLLNNTEITGGPNGISQIPKPSLFGLEFNRSARDGGWDTFHNFFGLKYDPSDRIIFLYLVALLLVVITLFVINRLLRMPLGRAWEALREDEIACRSLGLSPTRIKLTAFTISAAFAGFAGCLFAARQGFVSPESFTFAESAFVLAIVVLGGMGSQFAVILAAILLVVSRELMRDLNEYSMLVLGGLMVLMMIWRPQGLLPMKRPHLKLKSAEKGEQA"]}}, {"location": "[4255568:4256336](+)", "type": "CDS", "id": "<unknown id>", "qualifiers": {"locus_tag": ["ctg1_3969"], "transl_table": ["11"], "translation": ["MSQPLLAVNGLMMRFGGLLAVNNVELELHPQEIVSLIGPNGAGKTTVFNCLTGFYRPAGGSIQLGDKQLAGLPGQKIARMGIVRTFQHVRLFREMTVIENLLVAQHQHLKSGVFSGLLKTPAFRKAESEALDRAATWLDRVGLLALANRQAGNLAYGQQRRLEIARCMVTRPEILMLDEPAAGLNPKETHELDELIAELRNQHNVSVLLIEHDMKLVMGISDRIYVVNQGTPLANGTPDEIRNNPDVIRAYLGEA"]}}, {"location": "[4256337:4257051](+)", "type": "CDS", "id": "<unknown id>", "qualifiers": {"locus_tag": ["ctg1_3970"], "transl_table": ["11"], "translation": ["MSQAMLSLNNISAHYGKIQALHNVSLHINQGEIVTLIGANGAGKTTILGTLCGEPRATEGSITFDGKDITDWQTARIMREAIAIVPEGRRVFSRMTVDENLAMGGFFAERQQYQQRIKRVYELFPRLYERRVQRAGTMSGGEQQMLAIGRALMSQPRLLLLDEPSLGLAPIIIQQIFDTIEQLRQEGMTIFLVEQNANQALKLADRGYVLENGHVVLEDTGAALLANEAVRSAYLGG"]}}, {"location": "[4257318:4258635](+)", "type": "CDS", "id": "<unknown id>", "qualifiers": {"locus_tag": ["ctg1_3971"], "transl_table": ["11"], "translation": ["MSSFAFRHTAISVVLGLTFSASALAATEIPFWHSMEGALGEEVNSLATRFNAENPDYKIVPTYKGNYEQSMSAGIAAIRSGKAPAILQVYEVGTATMMSSKAIVPVNEVFKNAGIPMDPKQFVPAVAGYYSDANGQLISQPFNSSTPVLYYNKDAFKKAGLDPEQPPKTWQDLAKYSAALRKAGMTCGYASGWQGWIQIENFSAWHGLPVATKNNGFDGTDAVLEFNKPVQVRHIALLEEMNKKGDFTYFGRKDESTAKFYNGDCGITTASSGSLADIRSHAKFNYGVGMMPYDATVPNAPQNAIIGGASLWVMKNKDADTYKGVAKFMQFLAKPEIAAEWHQKTGYLPITTAAYELTKQQGFYDKNPGADIATRQMLNKDPLPFTKGMRLGNMPQIRTVVDEELESVWTGKKTPQAALDSAVERGNLLLRRFEQQTR"]}}, {"location": "[4258725:4259613](+)", "type": "CDS", "id": "<unknown id>", "qualifiers": {"locus_tag": ["ctg1_3972"], "transl_table": ["11"], "translation": ["MSQPRPVFRAKALPYLLVLPQLIITIVFFLWPAGEALWYSVQNVDPFGISSTFVGLENFTRLFSDAYYLDSFWTTIVFSSLVTVIGLVVSLLFAAMVDYVLRLKRFYQTLMLLPYAVAPAVAAVLWMFLFSPGLGLITHFLGLMGYSWNHAQNSGQAMFLVVLASIWQQMSYNFLFFFAALQSIPKSLVEAAAIDGAGPVRRFFSLSLPLIAPVGFFLVVVNLVYAFFDTFPVIDAATGGGPVQATTTLIYKIYREGFAGLDLSSSSAQSVVLMVLVIILTVIQFRYVEKKVRYQ"]}}, {"location": "[4259609:4260455](+)", "type": "CDS", "id": "<unknown id>", "qualifiers": {"locus_tag": ["ctg1_3973"], "transl_table": ["11"], "translation": ["MIENRRGLDIFSHTLLGLGILTVLFPLYVAFIAATLSTEQVFQVPMPLTPGTHLWENIASIWTQGVGQNSAPFSTLLMNSLFMALAITTGKITVSMLSAFALVWFRFPLRNLFFWMIFITLMLPVEVRIFPTVDVIADLNMLDSYSGLTLPLMASATATFLFRQFFMTLPDELMEAARIDGASPMRFFWDIVLPLSKTNLAALFVITFIYGWNQYMWPLLIVSDSKLGTAVAGIRSMIASGDAATQWNLVMAAMILTLIPPVVIVLVMQRAFVRGLVESEK"]}}, {"location": "[4260457:4261528](+)", "type": "CDS", "id": "<unknown id>", "qualifiers": {"locus_tag": ["ctg1_3974"], "transl_table": ["11"], "translation": ["MAGVRLQAVTKSYDGVTPIIQPLDVSIRDGEFMVMVGPSGCGKSTLLRMVAGLERVTSGDIYIDTRRVTEEEPKDRGIAMVFQNYALYPHMSVEENMAWGLKIRGMGKEQIRQRVLEAARSLELEALLKRRPRELSGGQRQRVAMGRAIVREPAVFLFDEPLSNLDARLRVQMRLELQQLHRRLNTTSLYVTHDQVEAMTLAQRVMVMNKGVLEQLGTPVEIYERPATRFVASFIGSPAMNLLEGQMNADGTRFTLSDSMALPLTVPKAKWADRPLTMGIRPEHIELSTQQDGGIPLVVELLEMLGADNLAHGRWGKNKMVVRLPHSVRPERGSTLWLQVPPQALHFFDHHGQRIE"]}}, {"location": "[4261527:4262268](+)", "type": "CDS", "id": "<unknown id>", "qualifiers": {"locus_tag": ["ctg1_3975"], "transl_table": ["11"], "translation": ["MNKTWPYPAIVAHRGGGKLAPENTLAAIDIGAQLGHRMIEFDVKLSQDDAIFLLHDDTLDRTSNGWGLAGEQPWDKLVQLDAGGWFSHAFSDERLPLLADVAARCRQHQMMANIEIKPTPGLDVDTGRRVAQAARVMWQNQVAPLLSSFSYRALEAAQQAAPELPRGLLLDSWDENWLAMTQALDCTSIHLNHKLLDEARVTVLKQAGLRVLVYTVNRPARARELLQWGVDAICTDRIDIIGPDFR"]}}, {"location": "[4262373:4262664](-)", "type": "CDS", "id": "<unknown id>", "qualifiers": {"locus_tag": ["ctg1_3976"], "transl_table": ["11"], "translation": ["MKMKWLVIMVAALPLTGMANMLNNNSNTNNDPQQQGYNPSTQRLKQDMQNQQSQQKLKLQQDQQRQQQDLQRKMQEQRDSAAQRTSNGQVKPLQQN"]}}, {"location": "[4262819:4264568](+)", "type": "CDS", "id": "<unknown id>", "qualifiers": {"locus_tag": ["ctg1_3977"], "transl_table": ["11"], "translation": ["MMTQAMRKRLSWSLFAGLLVWQGAGAAPAVPPVSYGVGADTFHPVKAQHGMVASVDATATEVGVKILQQGGNAVDAAIAVGYALAVTHPQAGNLGGGGFMLLRTASGNTTSIDFREMAPVRASRDMFLDNAGNADSKKSLTSHLASGVPGTVAGFSLASQKYGTLPLSTLIQPALTLARKGIVVNESLADDLNVYGKEVLLAHPNSKAIFFKADGTPYRKGEKLVQRNLARSLELIAQQGPDAFYKGKIADEIAGEMQQHGGLISKADLANYQAIERKPISGTYRGYQVFSMPPPSSGGIHIVQILNILENFDLAKMGSGSADAMQVMAEAEKYAYADRSEYLGDPAFVKVPWQALTSKAYASSLAKQIDLAKARPSAEIKPGKLAPYESNQTTHFSVVDKDGNAVAVTYTLNTNFGSGIVAGNSGILLNNEMDDFSAKPGTPNVYGLVGGEANAVQPYKRPLSSMSPTIIAKDGKTWLVTGSPGGSRIITTVLQMVVNSIDFGMNVAEATSAPRFHHQWLPDQLRVEKGFSPDTLKLLSEKGQNVKVMSAMGSTQSIMLGPDGMRYGASDPRTIDDLTAGY"]}}, {"location": "[4264612:4265755](-)", "type": "CDS", "id": "<unknown id>", "qualifiers": {"locus_tag": ["ctg1_3978"], "transl_table": ["11"], "translation": ["MNTLYLTEKQLSVDEFATVCEQTTQLRDFPLAYKAELDVLIYQHKELANAAASDRQSVLSELHRALSSGPGVFVVKGLFSDIAAVDRSSMLFEQILLSESENSTGGDHFAAAGHNGRIWNALQKVAERDADAFIDYYCNPLLALICESWVGPGYTLTAQVNQVRPGGKAQQPHRDYHLGFQSNEQVARFPLPLQILSQYLTLQGAVAHSDMPVESGPTQLLPWSHQYQGGYLAWRDETFIEYFRRNAIQLPLEKGDGLFFNPALFHAAGSNHTHDHIRTANLLQVSSAFGKTMEKVNHIKVLQHLYPALRLRRMSEEKISAVIAAAAEGYSFPTNLDSDPPVGGLVPQTQQSLLAQALQESWTPTQFNQRLEAHQQKRQA"]}}, {"location": "[4265765:4266596](-)", "type": "CDS", "id": "<unknown id>", "qualifiers": {"locus_tag": ["ctg1_3979"], "transl_table": ["11"], "translation": ["MSLNLEKQFHGQVYVVTGSTQGLGAAVSRLLAERGAHGLVLCGRNQQAGMAQAQSLRALGCEARFVTADISEPEACERVIAEAATHFGTLHGLVNCAGMSDRGTIIDTSPALFDAIFAVNVRAPFFLMQAAIKLMIASNVEGSIVNIITMTSHGGQSFLTPYAASKGALVTLTKNVAFSAMRNRIRVNGLNIGWMDTPHEDDIQKQYHQAGDDWLEKAERAQPFGRLLKPREVARGVAFLLSEESGMMTGAIIDFDQNVVGCGDDGALQPQHKLAL"]}}, {"location": "[4266911:4268099](+)", "type": "CDS", "id": "<unknown id>", "qualifiers": {"locus_tag": ["ctg1_3980"], "transl_table": ["11"], "translation": ["MKYSAWVFTTVAALYIAAFPALADPVRAPVPPSVPLLTASVRPDALIIPVTIRGRLYHFLLDTGMNTLVVDNLLANELTQKEPADQIPLLYQQTLAASIRSASGILHQQGLQVWRPLAIGIGDAVLPATTPWLGADLSALTQANGVNIDGIVGMDVFRQFTWQMDNLTRELTVWQQEPGDLDYPACVPYRDGDAAGPQLVLDYHQRPVHMTLNTGSDYSYIGTELINASRERPESAVLTGINQPALGLGGESVSDGYLLGGLQFNQLPLGNMLVRENKQGALGLGMNFLVRFDRYLFLPDKMLFCYREQHFTRDEPAPLRVLAVRFYGKRVELYSNPADALLPFGLQNGDALLRVNARPVRPEEIHALRHTLADTPAGQLTLKIERRGKVKTIHI"]}}, {"location": "[4268135:4268630](-)", "type": "CDS", "id": "<unknown id>", "qualifiers": {"locus_tag": ["ctg1_3981"], "transl_table": ["11"], "translation": ["MSEIIVRHVVPDDALALHQLYSQPETYADTLQLPHPSLKKWQERLASVPDGMQMLVACIDNVVAGQVTLEVNSRVRRRHTATFGLGVDVRYRGRGVAKAMMSTLIDLCDNWLNVERIELTVFADNQAAIGLYQRCGFETEGRARRYALRQGELVDALFMARFRP"]}}, {"location": "[4268992:4269688](+)", "type": "CDS", "id": "<unknown id>", "qualifiers": {"locus_tag": ["ctg1_3982"], "transl_table": ["11"], "translation": ["MIYLRKAQDRGHANHGWLDSYHTFSFADYYDANFMGFSALRVINEDVIDGGQGFGTHPHKDMEILTYVLSGTVEHQDSMGNKEQIPAGEFQIMSAGTGVRHSEYNASKDVPLHLYQIWIIPEKTGIEPRYAQRRFDDVQGRQLVLSPDARDGSLKVFQDMTLSRWALTSGEQGSVDVEEGRRIWIQVVKGDVTVNGEAATTSDAFAVWDEKSLNIKASSDAEILLFDLPPV"]}}, {"location": "[4269795:4270791](+)", "type": "CDS", "id": "<unknown id>", "qualifiers": {"locus_tag": ["ctg1_3983"], "transl_table": ["11"], "translation": ["MKKKRPVLQDVADRIGITKMTVSRYLRHPDQVSAALQGKIAAALDELGYIPNRAPDMLSNATSRAIGVLLPSLTNQVFADVLRGIEAVTDAAGYQTLVGHFGYSAEKEELQLRSLLGWNIDGLILTERTHTAASLRMIETAGIPVIEMMDSVSPCLDMAVGFDNVEAARQMTHAILQRGHRHTVYLGARLDERTLQKEQGYRLAMIEAGLEPRSVMMEAASSFSAGAMLMCEAQKRYPLTDSLFCTNDDLAVGAMFECQRQGLQVPQQMAIAGFHGHDIAHVVNPPLATVQTPREQMGQASATLLLARIRGDVAGPSPVDVGFTILPGGSI"]}}, {"location": "[4270991:4271528](+)", "type": "CDS", "id": "<unknown id>", "qualifiers": {"locus_tag": ["ctg1_3984"], "transl_table": ["11"], "translation": ["MTTHSTPNHVFVLMGVSGSGKSAVANAVAHQLNAAFLDGDFLHPRANIEKMSAGHPLNDDDRRPWLESINDAAFAMQRTNDVSLIVCSALKKSYRDILRKGNNNLSFVYLKGDFDTIESRLRARKGHFFKPQMLVTQFATLEEPGSDEHDVLVVDINQSLEKVVAATLTTIDGAASKK"]}}, {"location": "[4271538:4272879](+)", "type": "CDS", "id": "<unknown id>", "qualifiers": {"locus_tag": ["ctg1_3985"], "transl_table": ["11"], "translation": ["MSTATLVLTAAGSVLLLLFLVMKARMHAFVALMLVSIGAGLFSGMPLDKIATTMEKGMGGTLGFLAIVVALGAMFGKILHETGAVDQIAIRMLKTFGESRAHYAMGIAGLICALPLFFEVAVVLLISIAFAVARRTGDNLVKLVIPLFAGVAAAAAFLLPGPAPMLLASQMHADFGWMILLGLCAAIPGMLIAGPLFGRFISQHVTFGVPAEGDHPEFDESKLPSFGFSLSLILFPLLLVGLKTIGARFTAPGSTLYEWLEFIGHPFTAILLACLVAIYGLAYRQGMDKERVMEICGAALQPAGIILLVIGAGGVFKQVLVDSGVGPALGNALTGAGLPVALACFVLAGAVRIIQGSATVACLTAVGLIMPVIEPLHYSGAQMAALSICIAGGSIICSHVNDAGFWLFGRFTGATEAQTLKTWTLMETILGTVGAIIGMIAFELLS"]}}, {"location": "[4272923:4273517](-)", "type": "CDS", "id": "<unknown id>", "qualifiers": {"locus_tag": ["ctg1_3986"], "transl_table": ["11"], "translation": ["MTEMISATILLLLIMDPLGNLPIFMSVLKHLEPKRRRVVLMREMLIALFIMLLFLFAGEKILAFLNLRTETVSISGGIILFLIAIKMIFPSQESSSTGLSAGEEPFLVPLAIPLVAGPSLLATLMLLSHQYPSNMGHLVGALLIAWGLTVVILLLSGLFLRLLGDKGVNALERLMGLILIMLATQMFLDGIRTYLKL"]}}, {"location": "[4273823:4274900](+)", "type": "CDS", "id": "<unknown id>", "qualifiers": {"locus_tag": ["ctg1_3987"], "transl_table": ["11"], "translation": ["MVGSVLMQRMSEERDFDVIRPVFFSTSQHGQAAPAFAGHSAGTLQDAFDIDALKALDIIITCQGGDYTSDIYPKLRAAGWNGYWIDAASTLRMKDDAIIILDPVNHKVIHDGLNNGIKTFVGGNCTVSLMLMSLGGLFENNLVEWASVATYQAASGGGARHMRELLTQMGMLHNHVAKELQDPASAILDIERKVTELSRAGVLPTDNFGVPLAGSLIPWIDKQLDNGQTREEWKGQAETNKILRTSSVIPVDGLCVRVGALRCHSQAFTLKLKKDVPLTDIEQMLAAHNEWVNVVPNDREISMRELTPAAVTGTLNTPVGRLRKLNMGPDYLSAFTVGDQLLWGAAEPLRRMLRLLVA"]}}, {"location": "[4275364:4277551](+)", "type": "CDS", "id": "<unknown id>", "qualifiers": {"locus_tag": ["ctg1_3988"], "transl_table": ["11"], "translation": ["MSELMDRHAINALVSGHFADPFSLLGMHKTDKGLEVRALLPDASEVWVIETSTGNKCVQLESLDARGFFHGVIPKRKNPFRYQLAVTWHGQQNLIDDAYRFGPLLPEMDSWLLAEGTHLRPYETMGAHADVIDGVIGTRFAVWAPNAQRVSVVGEFNYWDGRRHPMRLRREIGVWELFIPAARPGQLYKFEIIDKDGQLRLKADPYAFEAQMRPQTASMICGIPEKTTLSPERQRANGFDAPISIYEVHLGSWRRHTDNHFWLSYKELAEQLVPYAKEMGFTHLELLPINEHPFDGSWGYQPLGMYAPTRRFGTRDDFRAFITAAHNAGLNVLLDWVPGHFPSDDFGLAKFDGTELYEHGDPREGFHQDWNTLIYNFGRREVSNYLAGNALYWIERFGIDGLRVDAVASMIYRDYSRAEGEWVPNHLGGRENLEAISFLRYTNRTLGHAAPGSITVAEESTDFDGVSRPPEMGGLGFWFKWNLGWMHDTLDYMKLDPIHRRHHHNLMTFGMLYNYTENFVLPLSHDEVVHGKRSILDRMPGDAWQKFANLRAYYGWMFGFPGKKLLFMGNEFAQGKEWNHDTSLDWHLLEGEDNWHNGVQRLVRDLNHTYRAHTPLYQQDFDPAGFEWLVVDDFDNSVFVFVRRDRDGNELIVASNFTPVPRYDYRFGVSGAGRWREVLNTDSGHYHGGNNGNLGTVSTDDWSSHNRSHSLSLTLPALSTLWLVREAE"]}}, {"location": "[4277547:4279527](+)", "type": "CDS", "id": "<unknown id>", "qualifiers": {"locus_tag": ["ctg1_3989"], "transl_table": ["11"], "translation": ["MTPLREGLPAPRGASYDGKGVNFTLFSQHAERVELCLFDASGVETRVDLPARSGDIWHGYLPACKPGQRYGYRVHGPWQPRQGQRFNPAKLLLDPCAHDVEGEVTDDPCFQSGGEQPDATDSGPRAPKGVVRADDFDWGDDVAPRVPWGSTVIYEAHVRGLTKQHPDIPEALRGTYAALGHPVMIDYFQRLGITSLELLPVACFASEPRLLRMGLSNYWGYNPLACYALEGRYASCEENPRQEFQQAVKALHQAGIEVILDVVFNHTAELEEDGPTLSMRGIDNQSYYWLDGQGGYQNWTGCGNTQNLSHPQVMAWMLDCLRYWVEECHVDGFRFDLATVLGRTPDYQQNAPLFQAIAADPLLSACKLIAEPWDIGPGGYQVGNFPPPFAEWNDHFRDTARRYWLHGEMTNGDFARRFAGSSDVFDRNGRLPSGSINLVTAHDGFTLRDVVSFERKHNEANGEDNRDGSSNNFSHNHGVEGLNAPLLVVEHRRRSVHALLTTLLLSQGTPMLLAGDEHGHSQHGNNNAYCQDNPLTWFDWQQHDRGLFAFTAALIHLRRRIPALQSDRWWQEGDGNVEWLNDQGQPLTTAQWEQGAHRLQVRLSQHWLITINATEDVYDLVLPEGQWHAIPPFAGDDNPILSTVWHGAAHGVCVFQEQS"]}}, {"location": "[4279539:4280826](+)", "type": "CDS", "id": "<unknown id>", "qualifiers": {"locus_tag": ["ctg1_3990"], "transl_table": ["11"], "translation": ["MAKLDKNDPVMLARQLPTQTVALILAGGRGTRLKDLTAKRAKPAVHFGGKFRIIDFALSNCLNSGIRRIAVITQYQSHTLVQHIQRGWSFLNEEMNEFVDLLPAQQRLSTDHWYRGTADAVTQNLDIIRRYRAQYIVILAGDHIYKMDYSRMLIDHVENGARCTIACLPVPLEEASAFGVMKVDEDNKVVEFLEKPEQPPAMPGDSSRALASMGIYVFDAEYLFGLLEEDQELPQSSHDFGKDLLPKIVASGEALAHSFSLSCVQHDETAEPYWRDVGTLEAYWKANLDLASVMPELDMYDSTWPIRTHMEPLPPAKFVQDRSGSHGMTMNSLVSGGCIISGSVVVNSVLFSRVRINSFCNIESSVLLPDVEVGRSCRLRRCVIDRACVLPEGTVIGENPDDDARRFHRSEEGIVLVTRTMLAKLGWR"]}}, {"location": "[4280922:4282356](+)", "type": "CDS", "id": "<unknown id>", "qualifiers": {"locus_tag": ["ctg1_3991"], "transl_table": ["11"], "translation": ["MQVLHVCSEIFPLLKTGGLADVIGALPAAQIAEGTDTRVLLPGFPALTKAITDIQVVAKLQTFAGDVELHFGHFGGVGIYLIDAPGLYNRPGSPYHDESQYAYPDNHIRFALLGWVACELACGLDDWWRPDIVHAHDWHAGLACAYLAARGRPAKSVFTVHNLAYQGLFDARHLDLLQIPSSFFSMHGLEFYGQISFLKAGLFYADHITAVSPTYAREITLPEYGYGMEDLLKQRQLEGRLTGVLNGVDPAIWDPEHDLLLNARYNRDVLDAKLENKRQLQITMGLNVDDKAPVFAVVSRLTKQKGLDLVLEALPGLLEQGGQLVLLGAGDAELQQGFLAAAAEYPGQVGVQIGYHEAFSHRIIGGADVIMVPSRFEPCGLTQLYGLKYGTLPLVRRTGGLADTVNDSSLENLADGIASGFAFEDSNAWSLLRAIRRAFVLWSRPSLWRYVQRQAMGMDFSWQVAAVAYRDLYQRLL"]}}, {"location": "[4282376:4284824](+)", "type": "CDS", "id": "<unknown id>", "qualifiers": {"locus_tag": ["ctg1_3992"], "transl_table": ["11"], "translation": ["MNAPFSYASPTLSVDALKHSIAYKLMFTIGKDPSIANKHEWLNATLLAVRDRMVERWLRSNRAQLSQDVRQVYYLSMEFLVGRTLSNALLAMGIYDDARSALEEMGFDLEELIEEESDPGLGNGGLGRLAACFLDSLATLGLPGRGYGIRYEYGMFKQNIVDGRQAESPDYWLEYGNPWEFQRFNTRYKVRFGGRIQQEGSRARWVETEEVLATAYDQIIPGYDTDATNTLRLWGAQASNEINLGKFNQGDYFAAVEDKNHSENVSRVLYPDDSTYSGRELRLRQEYFLVSATVQDILHRHWAMHQTFDNLADKIALHLNDTHPVLAIPELMRVLIDENKFTWDDAFEITCQVFSYTNHTLMQEALETWPVDMIGKILPRHLQIIFDINDYFLKTIQEYYPDDWELLSRISIIDENNGRRIRMAWLAVVVSHKVNGVSELHSNLMVQSLFADFAKLFPGRFCNKTNGVTPRRWLALANPALSDVLDEAIGRNWRTELSQLGELEQHIDYPEFIKQVSSAKLVNKKRLAAWVSQKMDIVIDPRAMFDVQIKRIHEYKRQLLNVLHVITRYNRIKADPTADWVPRVNIFAGKAASAYFMAKHIIHLINDVAQVINNDPQVKNKLKVVFIPNYGVSLAQIIIPAADLSEQISLAGTEASGTSNMKFALNGALTIGTLDGANVEMQEHVGEENIFIFGNTTPQVEQLRNNGYNGRDFYEKDAELHLALTQIATGLFSPQEPGRYRNIFDSLVSLGDHYQLLADYRSYVDTQDKVDKLYRNQEEWTRCAVHNIANMGYFSSDRTIQEYADEIWGIKPIRL"]}}, {"location": "[4284909:4286421](-)", "type": "CDS", "id": "<unknown id>", "qualifiers": {"locus_tag": ["ctg1_3993"], "transl_table": ["11"], "translation": ["VETKDLIVIGGGINGAGIAADAAGRGLSVLMLEAQDLACATSSASSKLIHGGLRYLEHYEFRLVSEALAEREVLLKMAPHIAFPMRFRLPHRPHLRPAWMIRVGLFMYDHLGKRTSLPGSKGLRFGSDSVLKPEIVRGFEYSDCWVDDARLVVLNAQEVEKRGGEVRTRTRVTRAWRENGLWTVEAEDIDSGKTFTWQAKGLVNAAGPWVKQLFDDSLKLKSPYGIRLIKGSHIVVPRVHTQKQAYILQNEDNRIVFVIPWMDEFSIIGTTDVEYKGDPHNVKIDDNEIDYLLKVFNAHFRKDLARDDIVWTYSGVRPLCDDESDSPQAITRDYTLDVHDDAGQTPLLSVFGGKLTTYRKLAEHAMEKLSKYYPNIGAAWTKNCVLPGGSFAGTREDYAATLRRRFPFITEEMARHYARTYGSNTELLLKDATRLEDLGELFGHHFYEAELRYLVENEWVRVTDDAIWRRTKEGMWLNDEQQARITAWLAEHGKKPAALSLAS"]}}, {"location": "[4286658:4286982](+)", "type": "CDS", "id": "<unknown id>", "qualifiers": {"locus_tag": ["ctg1_3994"], "transl_table": ["11"], "translation": ["MEQFECINVEQAQQKLAEENALLVDIRDPQSFAMAHASGAFHLTNDSLPAFIAQAALTTPVLVMCYHGNSSKGAAQYLLNQGFTQAYSIDGGFDAWRNAFPQQINSL"]}}, {"location": "[4287085:4287904](+)", "type": "CDS", "id": "<unknown id>", "qualifiers": {"locus_tag": ["ctg1_3995"], "transl_table": ["11"], "translation": ["MRITHFTHLRPAQAFVDYMATRGVTLRIEHDNGYTLWLDDETQLTVVENELNQFIRDPNHVRYQAASWQSGSTDSGIHYQHTSLMANVRDRAGPLTLLVMAACILVFILMQVFGDRAVMSLLSWPDADQHFELWRWFSHALLHFSLLHILFNLMWFWFLGGTLEKRLGSGKLFVIMVISSLLSGWMQAKFSGVLFGGLSGVVYALMGYSWLCGERAPERGIFLQRGLMVFAVLWLLVGYFGWFGLSIANAAHVTGLLVGLVMAFVDTRQIKR"]}}, {"location": "[4287916:4288675](+)", "type": "CDS", "id": "<unknown id>", "qualifiers": {"locus_tag": ["ctg1_3996"], "transl_table": ["11"], "translation": ["LKQTQRHDAIIDLVRRQGYVSTEELVEHFDVSPQTIRRDLNDLAEQNKIQRHHGGAALPSSSENTAWQDRKMMWSAEKARIAQRVASQIPDGASLFIDIGTTPEAVAHALMNHSNLRIVTNNLNVAVLLMAKPDFRLILAGGEVRTRDGGIMGEATLDYISQFRLDYGILGISGIDMDGSLLDFDYHEVRTKRAIIENSRCVMLVADHSKFGRNAMVNLGNMGLIDYLFTDEAPPPSVMKTIEQHEVHLELC"]}}, {"location": "[4288779:4289514](-)", "type": "CDS", "id": "<unknown id>", "qualifiers": {"locus_tag": ["ctg1_3997"], "transl_table": ["11"], "translation": ["MGDFYPVIVSIKTRIESATTATYFFQQGVANIGPISEQIMLPEGWYIALAHRHDGFPGGEDIVVPAVYMQGKKRSIGEAARDLYNQQGSGITKIYHSGKGNGGECIGYVGVENISTPHKWMEAISPVGTCMYVPSGDEWCKIETPELVFDHGVISLRESEGHKATKRLAINCTAGTTLRLYIPGGINSLLFAGKGTSTFSTSQGQLGKPMQLPAGRSNIDITSELHGVGIGKWSTSGVMIVEPV"]}}, {"location": "[4290054:4292469](+)", "type": "CDS", "id": "<unknown id>", "qualifiers": {"locus_tag": ["ctg1_3998"], "transl_table": ["11"], "translation": ["MTQQKFNRARFDAALTRQWQHLGYASAAEMTAHQWWHAVSGALAELLAAQPEAKAGKKQRHVNYISMEFLIGRLTGNNLLNLGWYDDVKAVLAEHQCDLSTLLEEETDPALGNGGLGRLAACYLDSMATVGQSATGYGLNYQYGLFRQSFDDGHQIEAPDDWQRDRYPWFRHNAALDVSVGIGGTVIKSAEGRLSWRPAFTLRGEAWDLPVTGYRNGVVQPLRLWQASHTHPFDLTLFNDGKFLAAEQQGIDAAKLTKVLYPNDNHQEGKRLRLMQQYFQCACSVADILRRHHRAGRSIHTLPDYEVIQLNDTHPTIAIPEMLRVLLDEHQLNWEEAWAITSQTFAYTNHTLMPEALERWDERLVRSLLPRHFILIKEINRRFKKIVEKQWPGDEKIWAKLAVVHDKQVRMANLCVVSGFAVNGVAALHSELVVKDLFPEYHQLWPEKFHNVTNGITPRRWLKQCNPALAGLIDDRLKVEWANNLDALKGLEAFAGDKAFRQQYRQIKRANKLRLAEYIAQQTGIVVNPEALFDVQIKRLHEYKRQHLGLLHILSLYRRLRDNPALDIVPRVFLFGAKAAPGYYLAKNIIYAINKVAEKINHDPLIGDRLKVVFIPDYRITAAELMIPAADLSEQISTAGYEASGTGNMKLALNGALTIGTLDGANVEIAEQVGPENIFIFGHTTDQVKALKAGGYDPLKLRKKDKHLDSLLKELEKGFFSDGDKHAFELMLYSLGKGGDPWLVLADFASYCEAQLRVEALYRDQEAWTTAAILNTARTGMFSADRSVRDYQQRIWQAKRLGEG"]}}, {"location": "[4292468:4294538](+)", "type": "CDS", "id": "<unknown id>", "qualifiers": {"locus_tag": ["ctg1_3999"], "transl_table": ["11"], "translation": ["MDDKKREQAAEAAGIAARYINARGQPEEVSSGTRDKLLAAMAPRPRAGSAPLPPCQVLIKKRVQRLLTGGKGEYHWQFDSEQGKTWQGTVSAGESINLPVNLPEGYHQLLLTQGKKQWPCRIVIAPKRCYEPAALQRGEKLWGACVQLYTLRSAHNWGIGDFGDLKRMVSDIATRGGAFIGLNPIHALYPSQPENASPYSPSSRRWLNVMYIDVAAVADFQHSPAAQRWWQKKSTQTAIQTARDAGRVDYARVGALKIEGLRFAWQHFAGRDAQDASVVDFAGFIEQGGESLLNQAAYDALHCALLKEDPARWGWPAWPEHFQHGNSEAVQQFCREQQDEVRFWQWLQWLANRQFDECWQCCQAHQMAVGLYRDLAVGVAEGGADTWCDRELYRLNASVGAPPDILGPQGQNWGLPPMDPHIMTARGYQPFIDLLRANMASCGALRIDHVMSLLRLWWIPYGETANFGAYVHYPVDDLMAILALESQRHQCMVIGEDLGTVPEEIVGKLRDCGIYSWKVLYFEQESEDRYRAPSAWPRQSMASATTHDLPTLRGYWSAGDLTLGETLGLYPDKVILRGLYDQRVRQKQALLDALHRYGCVPKRCGKQADKMEMTAVLNRGLQRFIADSNSALLGLQPEDWLDMADPVNVPGTTDEYPNWRRKLSMTLEAMFADRGVNLLLNDLNKRRKR"]}}, {"location": "[4294688:4295972](-)", "type": "CDS", "id": "<unknown id>", "qualifiers": {"locus_tag": ["ctg1_4000"], "transl_table": ["11"], "translation": ["MLNNTGRRVVITGMGLVSPLANGVEASWQRLIAGQSGIRHLPEEAYGDTAIRVGGQVPSIEQDPQHGFDIAALIPVKEQRKADRFIHLALAAAEEAMTQAGLHHLTEAAKLRTATIVATGIGGFHAISNAVKTVAEKGSRKLSPFTIPSFIANLAASHVAIKYGFKGMLGTPVSACAASIQSIGDGFRAIRFDEADIAMVGGCESCINPVSLGGFQAARALSTAFNDHPEQASRPFDQSRAGFVMGEGAGMLVLEELTRAQARGATILGEVVGYGTTSDAYHITAGPEDGEGAVRAMTIALQQAGMTGCDIDYINAHSTSTPVGDLAEINALQRVLGEKAHAAISSTKSATGHLLGAAGAVGAIFSLMAMREQIAPPSLNIDRLDEAAEGLNIVKNTAQPVTIRNALVNGFGFGGVNGSIIFKAFTA"]}}, {"location": "[4296136:4296712](-)", "type": "CDS", "id": "<unknown id>", "qualifiers": {"locus_tag": ["ctg1_4001"], "transl_table": ["11"], "translation": ["MILITDSAQEHFAKLLSKQEDGTQIRVFVINPGTPTAECGVSYCPPDAVEATDTELKFPLLSAYVDALSAPYLEDAEIDFVTDNLGSQLTLKAPNAKMRKVNDDAPLMERVEYLLQAQINPQLASHGGKVSLMEITDEGFAILQFGGGCNGCSMVDVTLKEGIEKEMLAAFPELKGVRDLTEHQRGEHSFY"]}}, {"location": "[4296770:4297454](-)", "type": "CDS", "id": "<unknown id>", "qualifiers": {"locus_tag": ["ctg1_4002"], "transl_table": ["11"], "translation": ["MLPMPAGCWLCLMPLRYSQHGLCSVCLRQLLTQPACCPRCGLPSQMKKTVCGRCLRRPPPWQHLVRVTPWQPPLDRLVNQLKFYRATAHAVMLARLMLLCWLMQRRETGLRRPDLLLTVPLHHRRAWQRGYNQLEDMAHWLARRVPCQYLPRAVTRIRAGHIQHTLGAVARRKNLRGAFRLEREVRGLHISLLDDVVTTGSTAAEISRLLLAHGAASVQIWCLCRTL"]}}, {"location": "[4297488:4298265](+)", "type": "CDS", "id": "<unknown id>", "qualifiers": {"locus_tag": ["ctg1_4003"], "transl_table": ["11"], "translation": ["MSTLHRETIGHGDRHLVLLHGWGLNAGVWHCISRRLSAHFCLHLVDLPGYGHSQGFAPMTLKAMAAEVATRVPADAVWLGWSLGGLVASQVALDFPQQVKGLISVASSPRFSATEDWPGIKPDTLANFQQQLSEDFQRTVERFLALQTLGTDSARQDARALKSVVFERPVPTVDVLNGGLEILKTADLRQDMAALAMPFLRLYGALDGLVPRRIVPLLDASWPDSHSHVIDKAAHAPFISHPEAFSQRIIDFSAEVWP"]}}, {"location": "[4298425:4298692](+)", "type": "CDS", "id": "<unknown id>", "qualifiers": {"locus_tag": ["ctg1_4004"], "transl_table": ["11"], "translation": ["MKKLITVSALLLTTFAVFTAGAAEQITREKAQEMKLEKIGTVTTNSTNDPMDANARLSKKADEKGGKYYVIVAAQQGNRDHALAEVYK"]}}, {"location": "[4298726:4300415](-)", "type": "CDS", "id": "<unknown id>", "qualifiers": {"locus_tag": ["ctg1_4005"], "transl_table": ["11"], "translation": ["MDIINNLIDKIYDYSFPPSCLQRLNTLIADARGAVCHPRKPHWDEKDVVLITYADQFHAENTPTLTTFSRFWQQHLASSFNLVHLLPFFPYSSDDGFSVIDYHQVNPVCGGWQEIADLRQLTRLMFDFVCNHMSAESAWFRHYLAQDPGWDDFFISMPPTTDLSAVTRPRTSPLLTPFDMASGETRFIWSTFSADQIDLNFANPEVLIAMVNVLLDYLKKGADYIRLDAVGYMWKTPGTPCIHLEKTHQLVKLFRAIANEVAPGTVVLTETNVPHKDNISYFGNGRDEAQMVYQFSLPPLVLHAIHYGSSRALRQWASSLDGGSGSTTFFNFLASHDGIGLNPLRGILPETEIVSLVRDLAMEGALVSYKNNPDGSTSPYEINVTYMDALNQKDDDDETRLRRFLLAHALLLAFPGVPAVYIQSILGSRNDMDGVKAAGHNRAINRQKYAVSEIEAALAEKDSLRQRVYFALSQLIQLRTRQPAFHPDNPMKIIDSDNSLLVLKRQAREEQESLWCVFNLSSKAVSMMLPEPRWYRDIASGDRIDGTQSLRLEPWAFHWLKI"]}}, {"location": "[4300527:4302831](-)", "type": "CDS", "id": "<unknown id>", "qualifiers": {"locus_tag": ["ctg1_4006"], "transl_table": ["11"], "translation": ["MKTCTIALTGNPNVGKTTLFNQLTGSRQRVGNWAGVTVERKEGQFSTAEHQVRLVDLPGCYSLTTLSAQASLDEQIACQYLLEGEADLVINVVDASNLERNLYLTLQLLEMGQSCIIVLNMLDIIESQQTRMDLSILEQALGCPVVPMVSTRGRGIDRLKNTIDREMPEHTPLAVPYPPSLQPVMDALIAAMPASTTPQKKRWLALQMLEGDIASQQQMPAAAALLPALKSTLEEDAAQTIVSSRYQFIESLCHRVIHEAGIRAVLSQRLDQLTLNRWLGLPVFLLVMYLMFFLAINLGGALQPLFDLGSAALFIQGTQWLGVTLHMPVWLTLFLAQGIGGGINTVMPLVPQIGMMYLFLSLLEDSGYMARAAFVMDRLMQALGLPGKSFVPLIVGFGCNVPSVMGARTLDAPRERLITVLMAPFISCGARLAIFAVFAAAFFGQGGALVVFSLYLLGICAAIATGLLLKHTLMRGEASPFVMELPLWHMPHAKSLLLQTWQRLRGFVLRAGKVIVMVSMLIGALNSFSFSGQAVSHLNDSALASVSRTLTPLLAPIGVHNDNWQATVGLLTGAMAKEVVVGTLNTLYTAEALQQQPFDASQFSLSGQLYDAVAETWQGIKATFSLSVLANPIEASKGDAEMASGAMGTMHSKFVSDAAAYSYLIFVLLYVPCVSVMGAIARESSSRWMMFSILWGLDLAYSLAALFYQVSSFRQHPGSSSLIIAIVLLFNALLLAALRRVKMPPALIPVKNISHGCTSCEKNGRCH"]}}, {"location": "[4302827:4303070](-)", "type": "CDS", "id": "<unknown id>", "qualifiers": {"locus_tag": ["ctg1_4007"], "transl_table": ["11"], "translation": ["MQLIPQQFYRIAGFSPAINPAFRQKLMALGLLPGSTFQLIRVAPLGDPLHIETRRISLMLRKKDLSLLQLEAVNPVGDLA"]}}, {"location": "[4303114:4303219](-)", "type": "CDS", "id": "<unknown id>", "qualifiers": {"locus_tag": ["ctg1_4008"], "transl_table": ["11"], "translation": ["MLTAGLRARPFSSILSLSLRYKLLHINVSNNHSH"]}}, {"location": "[4303218:4305552](-)", "type": "CDS", "id": "<unknown id>", "qualifiers": {"locus_tag": ["ctg1_4009"], "transl_table": ["11"], "translation": ["MMNDSLSQLIASELQARAEQVEAAVRLLDEGNTVPFIARYRKEVTGGLDDTQLRQLETRLGYLRELADRRQSILKSITDQGKLTDELAAAINATLSKTELEDLYLPYKQKRRTRGQIAIEAGLQPLAETLWQEPSHDPEQLAAGYIDADKGVADTKAALDGARYILMERFAEDAGLLAKVRDYLWKNAHLVARVIEGKEEEGAKFRDYFDHHEALATVPSHRALAMFRGRNEGILQLALNADPQFDEPPRESHGEQIITEHLNLRLNNAPADTWRKAVVSWTWRIKVLLHLETELMGTVRERAEDEAINVFARNLHDLLMAAPAGMRATMGLDPGLRTGVKVAVVDATGKLVATDTIYPHTGQTAKAAAAVAALCTRHQVELVAIGNGTASRETERFYLEVQKQFPQVQGQKVIVSEAGASVYSASELAALEFPGLDVSLRGAVSIARRLQDPLSELVKIDPKSIGVGQYQHDVSQSQLAKKLDAVVEDCVNGVGVDLNTASVPLLTRVAGLSKMIAQNIVAWRDENGRFQNRQQLLKVGRLGPKAFEQCAGFLRITQGDNPLDASTVHPEAYPVVERILAATEQALNDLMGNPTELRSLRAVDFTDERFGVPTVSDIIKELEKPGRDPRPEFKTAQFAEGVDTMNDLLPGMVLEGSVTNVTNFGAFVDIGVHQDGLVHISSLSDKFVDDPHKVVKAGDVVKVKVMEVDLPRKRIALTMRLDEQPGETSARRGGGNHAASGRDNARPAKTSPKRPAAQPAGNSAMGDALAAAFGKKS"]}}, {"location": "[4305652:4306132](-)", "type": "CDS", "id": "<unknown id>", "qualifiers": {"locus_tag": ["ctg1_4010"], "transl_table": ["11"], "translation": ["MKTKLITREGYNRLKQELDFLWREERPEVTKKVTWAASLGDRSENADYQYNKKRLREIDRRVRYLTKCLEQLRIVDYSPQQDGKVFFGAWVEVENDDGDVKRFRIVGYDEIFGRNDYISIDSPMARALLKKETGDAAIVQTPAGEALWYVNEISYVKES"]}}, {"location": "[4306422:4307142](+)", "type": "CDS", "id": "<unknown id>", "qualifiers": {"locus_tag": ["ctg1_4011"], "transl_table": ["11"], "translation": ["MQENYKILVVDDDMRLRALLERYLTEQGFQVRSVANAEQMDRLLTRESFHLMVLDLMLPGEDGLSICRRLRSQSNPMPIIMVTAKGEEVDRIVGLEIGADDYIPKPFNPRELLARIRAVLRRQANELPGAPSQEEAVIAFGKFKLNLGTREMFREDEPMPLTSGEFAVLKALVSHPREPLSRDKLMNLARGREYSAMERSIDVQISRLRRMVEEDPAHPRYIQTVWGLGYVFVPDGSKA"]}}, {"location": "[4307138:4308500](+)", "type": "CDS", "id": "<unknown id>", "qualifiers": {"locus_tag": ["ctg1_4012"], "transl_table": ["11"], "translation": ["MRRFRFSPRSSFARTLLLIVTLLFVSLVTTYLVVLNFAILPSLQQFNKVLAYEVRMLMTDRLQLEDGTQLEVPPAFRREIYRELGISLYTNAAAEENGLRWAQHYQFLSQQMAQQLGGPTDVRVEVNKNSPVVWLKTWLSPDIWVRVPLTEIHQGDFSPLFRYTLAIMLLAIGGAWLFIRIQNRPLVELEHAALQVGKGIIPPPLREYGASEVRSVTRAFNQMASGVKQLADDRTLLMAGVSHDLRTPLTRIRLATEMMSEQDGYLAESINKDIEECNAIIEQFIDYLRTGQEMQFERADLNSVLGEVVAAESGYEREIENDVMSAELMLEINPLAIKRALANMVVNAARYGNGWIKVSSGHELNRAWFQVEDDGPGIEPDQLKHLFQPFVRGDSARSTSGTGLGLAIVQRIIDAHQGALEIGKSEKGGLLIRAWLPLPAASLPTGPVGQSQK"]}}, {"location": "[4308600:4310220](-)", "type": "CDS", "id": "<unknown id>", "qualifiers": {"locus_tag": ["ctg1_4013"], "transl_table": ["11"], "translation": ["MRTNDLTPQDLVAYGITDTVEVVHNPGYEALFREETQPGLSGFERGIVTQSGAVAVDTGIFTGRSPKDKYLVRDETTRDTLWWNDQGKGKNDNQPLSQDTWQSLKSLVTKQLSGKRLFVVDAWCGANPDSRLSVRFITEVAWQAHFVKNMFIRPDEESLKNFVPDFVVMNGAKCTNPDWQKQGLHSENFVAFNLTENMQLIGGTWYGGEMKKGLFSVMNYLLPLKGIASMHCSANVGEKGDVAVFFGLSGTGKTTLSTDPQRQLIGDDEHGWDDDGVFNFEGGCYAKTIKLSEKAEPEIYHAIRPDALLENVVVRSDGSVDFDDGSKTENTRVSYPIYHIDNIVKPISKAGHAKKVIFLTADAFGVLPPVSRLTADQTQYHFLSGFTAKLAGTERGVTEPTPTFSACFGAAFLMLHPTQYAEVLVKRMKAAGAEAWLVNTGWNGSGKRISLKDTRAIINAILSGDIGHAETITLPIFNLEIPLSLPGVDSALLDPRNTYVNEAAWEVKARDLAQRFITNFDKFTDTEAGAALVKAGPEL"]}}, {"location": "[4310610:4311489](-)", "type": "CDS", "id": "<unknown id>", "qualifiers": {"locus_tag": ["ctg1_4014"], "transl_table": ["11"], "translation": ["MTQQDQMHRYLFENHAVRGELVTVSQTWQEMINGHDYPQPVQQVLGELLVATSLLTATLKFEGDITVQLQGDGPLNMAVINGNNHQEMRGVARMQGEIADGSSLKEMVGNGYLVITISPKEGERYQGVVGLEGDTLAACLEDYFMRSEQLPTRLFIRTGTSESQMGAAGILLQVLPAQDASLDEFNHLATLTDTIKTEELLGLPANDVLWRLYHQEEVTLFDPQNVVFKCTCSRERCGEVLRTLPEEEVDQILQEDGNIDMHCDYCGNHYVYDAVDIAAIRNDSSEGDKQVH"]}}, {"location": "[4311511:4311913](-)", "type": "CDS", "id": "<unknown id>", "qualifiers": {"locus_tag": ["ctg1_4015"], "transl_table": ["11"], "translation": ["MKEKPSEGVRLDKWLWAARFYKTRADAREMVEGGKVHYNGQRSKPSKQVEVAAELTLRQGNDQRTIVIEAISDKRGPATVAQQLYRETAESIEKREKVALARKMNALTMPHPDRRPDKKERRDLMKFKHSGDE"]}}, {"location": "[4312042:4313815](-)", "type": "CDS", "id": "<unknown id>", "qualifiers": {"locus_tag": ["ctg1_4016"], "transl_table": ["11"], "translation": ["LWEQYIAEENYVELIKTQTIPLVISLNGHSLTQYSWESPALAPMVRATGQNASIRKEEGENIELLKVRKESKEEYALSRPDGTREAVLIVTAMLLFFISLVGPLVLMPWLVLAGAVMVLFSLWMLYRRPTDKDLREIHCLRGAPKRWGLFGESNQGQISNISLGIIDLIYPAHWQNYVSQDLGQTTEVDIYLNRQVVRQGRFLSLEDEVRNFPLQRWRKNVVLAAGSLFVLVLLTVWIPLSMPLKLSIAWIKGTESLQFTHVSELEKSPLHVGDSLKVKGTGMCSIPATYQGNRSYAFMPFDCSAMYWNNAEPLPLPQSDIIDKATALLDTTNLQLHPQNSTDPKLNPQLATAIQKSGMILLDDFSDIVQRTQELCNQEQDCVRLKNALVNLGNAKDWQTLVHRANSGALNGMNVLLRPVSAQALENLVNTATSSFFYRETRRAAEALNSPPPGGFLILSDEGRQLVNQPAPAASLFDYNAPEQWPELQRLAGMLLHTPFEASGIITSITTDANGTRHIALHSEPDTITLMHYVATSLLLLILAVCVVVNTLLALRRIHRNRLRTQEIHQYYEKCFNHSLSDIQTVRPIF"]}}, {"location": "[4313832:4314180](-)", "type": "CDS", "id": "<unknown id>", "qualifiers": {"locus_tag": ["ctg1_4017"], "transl_table": ["11"], "translation": ["MSTIVIILAVMLACSVTAGCFFWYAMRHRPPLAKPLPFISPPYRKLSDEERTAVERYVSILAKNRRDTLPTGASNTPSNWFSRRKAIMFTPLPDLLPATASLPMNPINGATIWIQ"]}}, {"location": "[4314584:4315151](+)", "type": "CDS", "id": "<unknown id>", "qualifiers": {"locus_tag": ["ctg1_4018"], "transl_table": ["11"], "translation": ["MTRQLQKPTILSVEAIARSRLFTVESVDLEFSNGVRRIYERMRSSGREAVMIVPIIDDHLILIQEYAVGLESYELGFPKGLIDPGETPFEAANRELKEEAGFGAHQLETLGKLTLAPSYFSSKMNIVVAEGLYPEQLEGDEPEPLPQLRWPLNNLLALLDEADFCEARNVSALFLVREWLVKQGRLSY"]}}, {"location": "[4315225:4317781](-)", "type": "CDS", "id": "<unknown id>", "qualifiers": {"locus_tag": ["ctg1_4019"], "transl_table": ["11"], "translation": ["VKFVKYLLILAVCCILLGAGSIYGLYKYIEPQLPDVATLKDVRLQTPMQVFSADNELIAQYGEKRRIPLTLQQIPPLMVKAFIATEDSRFYEHHGVDPIGIFRAASVALVSGHASQGASTITQQLARNFFLSPERTLIRKVKEAFLAIRIEQMMSKDEILELYLNKIYLGYRAYGVGAAAQVYFGKRVDELSLSEIAMIAGLPKAPSTFNPLYSHDRAVQRRNTVLARMLDQNYITQAQYNEARNTPLVANYHVPKIAFSAPYLTEMVRQEMIKRYGENAYNDGYKVYTTVTRKLQLAAQKSVQDNVIAYDMRHGYRGPANVLWKVGEQAWGHSEIMKTLKSLPVYGPLFPAVVTTSTTGEATATMRDGSTVALDLDSVRWARPFKSDTLQGATPRSVSQVLQAGQQIWVRKVDNGWQLAQVPDVNSSLVSLDPHDGAVRALVGGFDFNLSKFNRATQALRQVGSNIKPFLYTAAMDRGLTLASILNDVPISRWDAGAGADWRPKNSPNTYAGPIRLRQGLGESKNVVMVRAMRAMGVDYAAEYLQRFGFPAENIVHTESLALGSASFTPLQMVRGYSVMANGGFLVDPYFITRIDDEQGNHVFEVKPKVACPECNLPVIYGETKKAVALSEDSVENVAVSSEGTNVAVPQPQLEQVTRQQVRQDEEPQYAPHVINTPLAFLIKSAMNSNIFGEPGWMGTGWRAGRDLKRNDIGGKTGTTNSSKDAWFSGYGPGVVTSVWIGFDDHRRDLGRTTASGAIKDQISGYEGGAKSAQPAWDDYMKAALDGVPVQPLTPPEGVVTVNIDRSTGKLANGGGNTRAEYFINGTQPTEYSVHDVGTTLMDNGESHELF"]}}, {"location": "[4317897:4318725](+)", "type": "CDS", "id": "<unknown id>", "qualifiers": {"locus_tag": ["ctg1_4020"], "transl_table": ["11"], "translation": ["MAFQTWQVGLDIQNGQICALGIQRRRNGWQLRHWWQHTLPQDTLRNGLVQRPDVVVALLQQWRKQLPARISLRVGFPPQLVMQHPLAPPALQLREPDRHRYIVAAARRFFPIAPEALTLDYRSGSRPGEPVYLTAARRDAVQNWLGCLQQASLEPDVLELTPGALYALARTLTISPSSALVHRLNDHWLWCAPHSAEQPWGWSSLDESPDFAALRHRYLPDSDAVWYSSALSEAPPEGTQALLPLAAVQCYQPPLPACDGVFALATGLALRPEDC"]}}, {"location": "[4318724:4319270](+)", "type": "CDS", "id": "<unknown id>", "qualifiers": {"locus_tag": ["ctg1_4021"], "transl_table": ["11"], "translation": ["MVWVNLLPWRQTEHLRRWRFWRLMGVLVMLLLCTLALNGQWLRRLNQQQAITLAQWVSAQHEAAALNERWLAVKRVSEEQQKLVERHLLRQQQLTLWVTFSRMLGALFPSDVWLTSLNKTPQSLEMAGVGKRIQPLYELRQRLAEIPSLTPVVLGPLKRTRTGEITFNMQTELVATGVRRR"]}}, {"location": "[4319266:4319761](+)", "type": "CDS", "id": "<unknown id>", "qualifiers": {"locus_tag": ["ctg1_4022"], "transl_table": ["11"], "translation": ["MIHRQITGWLQMGAGWRLVSFTAATLLLLLLLWFTWWYPLQREQQQLAQQLQQQRQHYRQLLQALPAIPSLVTLQQQVEEGRVQLSAHAEALSLPELLHVSGGTLEYWHPAAGGGELAMQLQWSGFMALLHYLSSLCPAPDIPRFRLQREGQQLRLLMEITHDH"]}}, {"location": "[4319750:4320122](+)", "type": "CDS", "id": "<unknown id>", "qualifiers": {"locus_tag": ["ctg1_4023"], "transl_table": ["11"], "translation": ["MTTKLAFCLLLLLMTSVCRARDPFFVADLHRCRPAEDARVPWRLLGIIGREGRYHGWLLSPQGKLVRATTGEMLPDTAWRIASVEEEAITLASSLDCQPRLRLALKGRQDAENILAVAVADTD"]}}, {"location": "[4320078:4321329](+)", "type": "CDS", "id": "<unknown id>", "qualifiers": {"locus_tag": ["ctg1_4024"], "transl_table": ["11"], "translation": ["MLKTFWLWLWLILISPVMASEARISLAFDSAPVEQVLQALADYQQLNLMVAPGVEGVLSLRLKAVPWQQALQMVLKMGRLNSEQQGNILQVFPAGWQQEEQRLQAARREASEQSLPLHTRTVTLHHADATAVNDSLQNERARLMTPRGSISLDSRTNTILLRDTDRALAQAERWVRQLDVPLAQVELAAQIVTISEENLREIGVNWGLSGADQVSEALRTSQLRVDLGVGRPAGVAGLTLAKLDGRLLDLELSALQSEHQADIIASPRLFTSHQQTASIKQGTEIPYEVATGNSGSTTMEFKEAMLGMEVTPVVQANGRILLKLHISQNMPGRNMRSGENEVLTIDKQEIDTQVILKDGQTLALGGIFQQQSATGRTKVPLLGDLPLLGGLFRHDVREQKRRELVIFITPKLIASD"]}}, {"location": "[4321723:4322245](+)", "type": "CDS", "id": "<unknown id>", "qualifiers": {"locus_tag": ["ctg1_4025"], "transl_table": ["11"], "translation": ["MAEKRNIFLVGPMGAGKSTIGRQLAQQLNMEFFDSDQEIERRTGADVGWVFDVEGEEGFRDREEKIINELTEKQGIVLATGGGSVKSRETRNRLSARGVVVYLETTIEKQLARTQRDKKRPLLQVDSPPREVLEALADERNPMYEEIADVTIRTDDQSAKVVANQIINMLEKS"]}}, {"location": "[4322298:4323387](+)", "type": "CDS", "id": "<unknown id>", "qualifiers": {"locus_tag": ["ctg1_4026"], "transl_table": ["11"], "translation": ["MERINVTLGERSYPITIAAGLFADPASFWPLKAGDQVMLVTNQTLAPLYLDTLRSRLEGAGVVVDQVILPDGEQFKTLTVMDQVFTALLSRPHGRDTTLVALGGGVIGDLTGFAAASYQRGVRFIQVPTTLLSQVDSSVGGKTGVNHPLGKNMIGAFYQPASVVVDLDCLNTLPARELASGLAEVIKYGIILDGEFFTWLEHNLDALLALEPTAMAYCIRRCCELKAEVVAADEHEHGQRALLNLGHTYGHAIEAHMGYGNWLHGEAVAAGMVMAARNAERLGQFRSQDTERIITLLQRAGLPVHGPESMAASDYLPHMLRDKKVLAGKLRLVLPLAIGKAEVRSGVPHDMVLASIQDCQKP"]}}, {"location": "[4323483:4324464](+)", "type": "CDS", "id": "<unknown id>", "qualifiers": {"locus_tag": ["ctg1_4027"], "transl_table": ["11"], "translation": ["MDEFKPEDELKPDTSDRRPTRPRKTSSAPKVPVSRQHMMMGIGILVLLLLVLGIGSALKSPDSGSAQQAQTPAGNANTANSGGSEKNIDLSGSSSMSGQSGQPAAPEGTVPAANEPAASSQNVGVPPISPTPTEAQPVQTPANQQRVELPGDLNNALSNQQGQVDAAAQAGQGESSLPTGAATVAPGAAETPRPVASKPATTTRPAATQHNKPAAHTPAASKPAVKQSKPATTASRSGSTPGGNFTLQLSSASRSDTLNAWAKKQNLSGYHVYQTTRNGQPWYVLVSGSYATSSEAKRAVASLPAEVRAQNPWVKPVSQVKKEAGK"]}}, {"location": "[4324563:4325406](+)", "type": "CDS", "id": "<unknown id>", "qualifiers": {"locus_tag": ["ctg1_4028"], "transl_table": ["11"], "translation": ["MSKLINDGMKKNRAFLKWAGGKYPLLDDIRRHLPEGDCLIEPFVGAGSVFLNTQYSRYILADINSDLINLYNIVKDRTDEFVADARELFVPEANDSVVYYAYRKEFNLCRDGYRRAVLFLYLNRHCYNGLCRYNLSGEFNVPFGRYRKPYFPQDELYWFAERAQQATFVCESYDVTLGKVQQGAVVYCDPPYAPLSTTANFTAYHTNSFSMREQQHLAELASALAHENSITVLISNHDTPLTRQWYQDAVLHEIKVRRSISRSGNTRSKVNELLALYTGR"]}}, {"location": "[4325443:4326130](+)", "type": "CDS", "id": "<unknown id>", "qualifiers": {"locus_tag": ["ctg1_4029"], "transl_table": ["11"], "translation": ["MKQFLIAPSILSADFARLGEDTAKALAAGGDVVHFDVMDNHYVPNLTMGPMVLKALRDYGVTAPIDVHLMVKPVDRLVPDFAKAGASYITFHPEASEHVDRTLQLIKEHGCKAGLVLNPATPLSILDYVMDKLDVILLMSVNPGFGGQSFIPGTLNKLRQVRKLIDQSGYDIRLEVDGGVKVDNIGEIAAAGADMFVAGSAIFGHPDYKKVIDDMRTELEKSRHGAFH"]}}, {"location": "[4326113:4326812](+)", "type": "CDS", "id": "<unknown id>", "qualifiers": {"locus_tag": ["ctg1_4030"], "transl_table": ["11"], "translation": ["MAPFTDIRALAFDLDGTLTDSAPGLASAVDSALTELKLAPAGLGLVSTWIGNGADILMERALTWALGHTPQADLLREARALMDRHYAHSVDGGSQLYPGVKETLAALSTHGLPMALVTNKPTPFVAPLLASLGIAEYFSLIIGGDDVVVKKPHPAPLFLVLGTFGLLPGELLFVGDSRNDIMAAQAAGCPCIGLTYGYNYGEPIATSHPDVTLDHFNDLLPALGLSLFRTET"]}}, {"location": "[4326808:4327813](+)", "type": "CDS", "id": "<unknown id>", "qualifiers": {"locus_tag": ["ctg1_4031"], "transl_table": ["11"], "translation": ["MSKPIVFSGAQPSGELTIGNYLGALRQWVQMQDDYHCIYCIVDLHAITVRQDPVALRKATLDTLALYLACGIDPQKSTIFVQSHVPEHTQLGWILNCYTYFGELSRMTQFKDKSARYEENINAGLFDYPVLMAADILLYQTTQVPVGEDQKQHLELSRDVASRFNALYGEIFKVPEPFIPKSGARVMSLLEPTRKMSKSDDNRNNVIGLLEDPKSVVKKIKRAMTDGDEPPVVRYDVKEKPGVSNLLDILSGVTGKPVAELEAEFAGQMYGHLKGAVADAVSGMLSELQERYHRYRNDEAFLEQVMRDGAAKARTQAQDTLKKVYEAIGFVAQP"]}}, {"location": "[4327871:4328306](-)", "type": "CDS", "id": "<unknown id>", "qualifiers": {"locus_tag": ["ctg1_4032"], "transl_table": ["11"], "translation": ["MKYLIMACLLISPPLLAATADYTMLEGSWRVDAVHVDSSGVQAVVDNDPQYMGAVVTFSADHILWEKGTSQRPIDPATDNCLKSPTLTPAGENDPEQGYQVAGGFNVICGNEPWGPGAVVTVPVNDTLTLYWYDGAILSLKKRS"]}}, {"location": "[4328453:4329731](+)", "type": "CDS", "id": "<unknown id>", "qualifiers": {"locus_tag": ["ctg1_4033"], "transl_table": ["11"], "translation": ["MRPELQWINHVRLPQQEGLWQIEILQGRIAGIVPQPAACAAGEALDAEGGLALPPFIEPHIHLDTTQTAGEPAWNQSGTLFEGIERWAERKALLTHDDVKQRARQTLKWQMANGIQHVRTHIDVSDPSLTALKAMLEVKQEMAPWVDIQLVAFPQEGILSYPDGEALLEQAIQLGADVVGAIPHFEFTREYGVESLHRTFALAQKYQRMVDVHCDEIDDEQSRFVETVAALALREKMGERVTASHTTAMHSYNGAYTSRLFRLLKLSGINFVANPLVNIHLQGRFDTYPKRRGITRVKEMLEANINVCFGHDDVFDPWYPLGTASMLQVLHMGMHVCQLMGYEQLDAGINLITTHSARTLQLKDYGIERGNSANLVILPAESGFDALRRQVPVQYSIRRGRVIAETVPATSTVHLDASEKVDFKR"]}}, {"location": "[4329830:4331015](-)", "type": "CDS", "id": "<unknown id>", "qualifiers": {"locus_tag": ["ctg1_4034"], "transl_table": ["11"], "translation": ["MTNRDRIGLTWISFFSYALTGAVVIVTGMVLENIAAYFQLPVAQMSNTFTFLNAGILLAVFLNAWLMEIVPLKRQLIFGFVLMVLAVLGLMNSHSLTVFSLCMFVLGVVSGITMSIGTFLITHLYEGRQRGSRLLFTDSFFSMAGTIFPIIAAAILARALPWYWVYACIGVIYVAIFILALCFEFPVLGKKATSGEPVIKEKWGIGVGLLSVAALCYILGQLGFIGWVPLYATKTMGMDIGQAGSLVGNFWTAYMIGMWAFSAILRFFDPQRILTVLALAATALMYWFITSSDASMLKWIMMSLGFFSSAIYTTIITLGSLQTKVASPKLVNFILTCGTVGTMLTFVVTGPIVEKGGAHAALATANGLYAVVFVMCLLLGFVSKHKLHGHMGSH"]}}, {"location": "[4331292:4331865](+)", "type": "CDS", "id": "<unknown id>", "qualifiers": {"locus_tag": ["ctg1_4035"], "transl_table": ["11"], "translation": ["MLKRTLTAVATVLALSSISASAMAAKGDTHVLLTTSAGNIELELNNQKAPVSVNNFVDYVNSGFYNNTIFHRVIPGFMLQGGGFTADMQQKQPKPPIKNEADNGLLNKRGTISMARTADKDSATSQFFINVADNAFLDHGQRDFGYAVFGKVVKGMDVADKIGQVQTKDVGPYQNVPVTPVVILSAKVLP"]}}, {"location": "[4331925:4332504](+)", "type": "CDS", "id": "<unknown id>", "qualifiers": {"locus_tag": ["ctg1_4036"], "transl_table": ["11"], "translation": ["MLLLIDNYDSFTWNLYQYFSELGAEVCVHRNDEITLDEIAALAPQHLVISPGPCTPDDAGISLDVIRHFAGHIPLLGVCLGHQAIAQVLGGRVVRARKVMHGKTSLIEHRDEGVFAGLNHPLTVTRYHSLIVEADSLPEECEVTAWTMDDRGQPDEIMGFRHRTLPLEGVQFHPESILSEQGHQLLANFLKR"]}}, {"location": "[4332590:4333805](+)", "type": "CDS", "id": "<unknown id>", "qualifiers": {"locus_tag": ["ctg1_4037"], "transl_table": ["11"], "translation": ["MTAEKMAVTRATFDEVILPVYAPAQFVPVKGKGSRVWDQQGKEYIDFSGGIAVTALGHCHPALVEALKTQGETLWHTSNVFTNEPALRLASKLIQATFAERVFFANSGAEANEAAFKLARYYATKRHSPFKSKIIAFHNAFHGRTLFTVSVGGQPKYSDGFGPKPADIVHVPFNDLAAVKAVIDDHTCAIVVEPIQGEGGVMPATQEFMQGLRQLCDEHHALLVLDEVQSGMGRSGRLFAHEHYGVQPDILTTAKALGGGFPVSAMLTTNEIASVMAPGVHGTTYGGNPLACAVAEAALDIINTPAVLNGVEERRQLFVDALASLDARFDLFSDIRGKGLLIGAALKPQHAGKARDLLNAAAEAGVMVLVAGTDVMRFAPSLVIEPTDIVEGMARFATAVENVL"]}}, {"location": "[4333881:4335963](-)", "type": "CDS", "id": "<unknown id>", "qualifiers": {"locus_tag": ["ctg1_4038"], "transl_table": ["11"], "translation": ["MWRRIIYHPEVNYALRQTLVLCLPVAIGWMLGNLQNGLLFSLVPACCNNAGLDTPHKRFFKRLIVGGCLFASSSFLIQYAGLEGVPLPVILLIMALVLGVTGEISPLHGRLLPASLIAAIFTLSLAGRMPLWQPPLLYILGTVWYGAFNWFWFWLWKEQPMRETLSLLYRELADYCEAKYTLLTRLTDPQTALPPLLARQQKAVDLINTCYQQMHMLSANRDSHYQRLTRAFQVALDLQEHIAVSLHQPEEVQKLVEKSHAEAVIRWNAHTIAARLRVLADDILYHRYPERFTMDKPLQALEKIARQHPDNPVGHFCYYHFSRIARVLRTQRPLYRRDLMADRQRRLPLLPALKSYLSLKSSALRTAARYAVMLTFASSLALFFNLPKPYWILMTVMFVSLNGYSATRVRIQHRALGTLAGLIIAAATLGLHAPESWVLLVMLIITLVSYLFIRKFYGWATVGFTVTAVYSLQLLALNGAQFLLPRLLDTLMGCLIAFGGMIWLWPQWQSGLMRQNAHDALETYQEALQMLLGNEQDAVKLAYQRMRVNQAHNALFNSLHQAMQEPGFNSSYLSDMQLWVTHSQFIVEHINAMTILAREHTMLTPTLAERYLQSCEIALQRCQQRLEYDGPDSGSNVLDAPEDFHQGPVTIMERHVRRILGHLSVMHTISSLTWSQRPHHGRWLSRHLRKSKT"]}}, {"location": "[4336020:4336653](-)", "type": "CDS", "id": "<unknown id>", "qualifiers": {"locus_tag": ["ctg1_4039"], "transl_table": ["11"], "translation": ["MVLGKPQTDPTLEWFLSHCHIHKYPSKSTLIHQGEKAETLYYIVKGSVAVLIKDEEGKEMILSYLNQGDFIGELGLFEEGQERSAWVRAKTACEVAEISYKKFRQLIQVNPDILMRLSSQMASRLQVTSEKVGNLAFLDVTGRIAQTLLNLAKQPDAMTHPDGMQIKITRQEIGQIVGCSRETVGRILKMLEDQNLISAHGKTIVVYGTR"]}}, {"location": "[4337020:4337428](+)", "type": "CDS", "id": "<unknown id>", "qualifiers": {"locus_tag": ["ctg1_4040"], "transl_table": ["11"], "translation": ["MQARVKWVEGLTFLGESSSGHQVLMDGNSGDKAPSPMEMVLMAAGGCSAIDVVSILQKGRHDVADCEVKLTSERREDAPRIFTHINLHFIVSGKALGDKAVSRAVDLSAEKYCSVAIMLGQGVKMSHSYEVIDLA"]}}, {"location": "[4337678:4338119](+)", "type": "CDS", "id": "<unknown id>", "qualifiers": {"locus_tag": ["ctg1_4041"], "transl_table": ["11"], "translation": ["MNTKTLIQDVTAKVLHWRRHIHAHPELSFHEQGTADYVAAELEKFGPLAISRPTPNSVLAELSGPHSGECIALRADMDALPIEELNQEPFTSRHRGVMHACGHDAHTAMLMGAAWVLCQQQAQIAGKVRFLFQHAEEVPPGGPVSW"]}}, {"location": "[4338127:4338853](+)", "type": "CDS", "id": "<unknown id>", "qualifiers": {"locus_tag": ["ctg1_4042"], "transl_table": ["11"], "translation": ["VLDGVSQIYGLHVFPTLPTGTVAVKEGVFSAACDNFDLVLQGKGAHAAMPQQSTDPLVLGASVVGALQQIVSRRLDANDGAVLTVASFQCGDSYNVIPDKAHLRGTLRTLSPHNRSTIPRMMSQLLDGMTQGVGASYVLKWTPGYTTGVNHPDACRIARETVIATQGEKALQVMTTPMFGCEDFSAYQQVIPGCFLWVGSGDQEKGTCWGLHNPHFRLDEDVLSIGVSLHVGFIHRLLMKA"]}}, {"location": "[4338868:4339738](-)", "type": "CDS", "id": "<unknown id>", "qualifiers": {"locus_tag": ["ctg1_4043"], "transl_table": ["11"], "translation": ["MSAKHPVIAVTGSSGAGTTTTSLAFRKIFQQLNLRAAEVEGDSFHRFTRPEMDMAIRKARDMGKHISYFGPEANDFGLLEETFSEYGRSGKGQSRKYLHTYDEAVPWNQVPGTFTPWQPLPEPTDVLFYEGLHGGVMTPQHNVAEKVDLLVGVVPIVNLEWIQKLVRDTGERGHSREAVMDSVVRSMEDYINFITPQFSRTHINFQRVPTVDTSNPFAARGIPSLDESFVVIHFQGLENIDFPYLLSMIQGSFISHIKTLVVPGGKMGLAMELIMGPLVRNLIEGKKIG"]}}, {"location": "[4339803:4340031](-)", "type": "CDS", "id": "<unknown id>", "qualifiers": {"locus_tag": ["ctg1_4044"], "transl_table": ["11"], "translation": ["MIIPWKELDTETLDNLIESFVLREGTDYGEQERSLKQKVEDVRRQLNSGDVVLVWSELHESINIMPRGQFRDEQR"]}}, {"location": "[4340030:4341047](-)", "type": "CDS", "id": "<unknown id>", "qualifiers": {"locus_tag": ["ctg1_4045"], "transl_table": ["11"], "translation": ["MDPTSSEHMNFNHLNPDVFRPLTGASNPHLQTLLPRLLRRRVTLQPHWQRLTLPDSDFVDLAWSEDPAGARDKPRVVLFHGLEGSFHSPYAHGLLQACKNRGWLGVVMHFRGCSGVPNRLNRIYHSGETEDASYFLQWLRDEWGTVPTAGVGISLGGNMLACLMGKQGEACLLDAGVVVSAPLMLEPCSQRLEQGFSRVYQRYLLGLLKQNAERKLIAWPGTLPVDLTQLKALRLLRDFDDAITARAHGFVDATDYYHRCSAMPLLPDVRKPLLVIHAKDDPFMTPDVIPDVALLPPSIEYQLTQHGGHVGFVGGTLRKPQMWLEQRIPQWLTTWLDN"]}}, {"location": "[4341106:4341709](+)", "type": "CDS", "id": "<unknown id>", "qualifiers": {"locus_tag": ["ctg1_4046"], "transl_table": ["11"], "translation": ["MELSLFLSMLGFLWVAAITPGPNNMLLTASGANFGFLRSLMLLIGIMIGMQVMLLMVAFGVGGLILLYPSLHLFLKIAGSAYLLWLAWKIGSAEYEKLETENAPAAPMPFWQGGLLQLINPKAWLMALGAVASFSLAGEAYRASVIAISIGMALVNLVSGVIWLGFGTLIGRILRSRRAWTLFNVFMGLLTAACVLLIWH"]}}, {"location": "[4342037:4343015](+)", "type": "CDS", "id": "<unknown id>", "qualifiers": {"locus_tag": ["ctg1_4047"], "transl_table": ["11"], "translation": ["MAGKFTLSILAAALSLTALSVQAVEVTVAYQTSAEPAKVAQADDTFAKASGAKVDWRKFDSGSSVIRALASGDVQIGNIGSSPLAVAASQQLPIEVFLLASQLGNSEALVVKKEIKDPKDLIGKRIAVPFISTTHYSLLASLKHWGIKPGQVQIINLQPPAILAAWQRGDIDGAYVWAPAVNQLEKDGKVLTDSAQVGKWGSPTLDVWVVRKDFAQQHPEVVTAFARSALDAQKAYLADPQQWLKQEENLSKLSRFSGVPVADVPGLVEGNTYLTAKEQVAQLNGPVNKAIVDTAQFLKAQGKVPSVATDYSSYVTDRFVKPLAQ"]}}, {"location": "[4343029:4343797](+)", "type": "CDS", "id": "<unknown id>", "qualifiers": {"locus_tag": ["ctg1_4048"], "transl_table": ["11"], "translation": ["MLSVSHLRASYAGQPVLKDINLSIGNGELVVVLGPSGCGKTTLLNLIAGFIPADGGSITLDGQPVTGPGADRGVVFQHEGLLPWRNVLDNVAFGLQLAGIEKDARRRVAVQMLKKVGLEGAEKRFIWQLSGGMRQRVGIARALAANPRLLLLDEPFGALDAFTREQMQELLLTLWRDSGKQILLITHDIEEAVFLASELILLSPGPGRIVERLSLDFGRRYAEGEACRAIKSDPAFIERREYVLGRVFQQREVFA"]}}, {"location": "[4343793:4344621](+)", "type": "CDS", "id": "<unknown id>", "qualifiers": {"locus_tag": ["ctg1_4049"], "transl_table": ["11"], "translation": ["MSSLINEKSPVRRPRLRWPLSRALTLSVATLLVLLTIWWAVTALHLIAPLFLPPPQQVLHQLLTIASPAGFMDATLWQHLGASLTRIVIALLAATLVGVPVGILMGLNETIRGILDPLIELYRPVPPLAYLPLMVIWFGIGETSKILLIYLAIFAPIAMSALAGVKSAQQVRLRAARSLGASRWQVLWYVVLPGALPEILTGIRIGLGVGWSTLVAAELIAATRGLGFMVQSAGEFLATDVVLAGIAVIALIAFALELGLRALQRRLTPWHGVQQ"]}}, {"location": "[4344617:4345457](+)", "type": "CDS", "id": "<unknown id>", "qualifiers": {"locus_tag": ["ctg1_4050"], "transl_table": ["11"], "translation": ["MNERIKIQALGPYIGAQVSDIDLTRPLSDAQFEQLYHALIRHQVLFLRNQPLTPLQHRQLAARFGDLHIHPVYPHAPDVEEIIVLDTHDDNPPDNDNWHTDVTFIETPPAGAILTAQRLPETGGDTLWASGIAAYQALSEPLKVLLNGLQAEHDFRKAFQEYKYRASEEEHQRWLQAVAKNPPVLHPVIRTHPVSGKKALFVNEGFTTRIVGLKEKESEALLNFLFAHITKPDFQVRWRWQVGDVAIWDNRVTQHYANADYLPARRIMHRATILGDKPF"]}}, {"location": "[4345539:4346265](-)", "type": "CDS", "id": "<unknown id>", "qualifiers": {"locus_tag": ["ctg1_4051"], "transl_table": ["11"], "translation": ["MSSEHEYLAHYDASRYPSPIVTVDSVLFTLWQEQLCVLLVQRANHPQRGWWGLPGGFIDMQKDDSTRATALRKLREKTTVNPPWLEQLATFSGPERDPRGWSLTTAWYALIAAEDCQAESDDVSDAQWQPLAGLASRSDIAFDHQQIIADALKRLRQKTLYSLLPVYCLPAAFTLTQLQEVTETILDRPVQRKSLIRRFEASEMFEETGESVATGARKAKLYRMKPGVNIHNFSRNLMSDQ"]}}, {"location": "[4346476:4347352](+)", "type": "CDS", "id": "<unknown id>", "qualifiers": {"locus_tag": ["ctg1_4052"], "transl_table": ["11"], "translation": ["MMILQLTLDGQAVALETGRFPDGAVWGRVSAPLDPRAEILTLRASGMQTMDDLMLVAQVLDAVRQRCLLRQATLELPWLPYARQDRTMRDGDSFALKVFAGFLNQLRFDRVVVLDPHSDVAAGVVDRLVAIPQHRCLVHSRSLRSALEQGMMLIAPDAGALKKIHSLAQQVSAREYGILGKHRDIASGSLSGFELLKGDVTGRDVLIADDLCDAGGTFIGSATVLRAAGARSVSLYVTHGLFSKGVDHLLSQGIDRIWTTTSLAGTGQTSARVELIDIETIYRSEGATHAN"]}}, {"location": "[4347341:4348829](+)", "type": "CDS", "id": "<unknown id>", "qualifiers": {"locus_tag": ["ctg1_4053"], "transl_table": ["11"], "translation": ["MQINPILAIDGYKTSHREQYPQGTNRVYSNFTPRGNRYFQSPLPDDSLVFFGLQGFLQWFMVDLFNDKFFAQPEEQVVGEYQQLMDSYLGKDSVSVEHIRALHRLGYLPLAIKSLDEGSKVPMKIPVLTITNTVDEFFWLVNYLESVMSAELWKSSTNATVAHHYRQICQRWADRTCDDMAHIDFQCHDFSFRGMSGLHDAAQSGVGHLLSFTGTDSLPSILYAQQYYTPAAGTFIAGSIPATEHSVMCMGEEQGEIATFRRLLTELYPAGFVSVVSDTWDYWKVLTEYSRELKPEIMAREGRLVFRPDSGDPVAILCGSGDDADRDPSRSAEQKGSVEVLWEIFGGTVNAKGYKVLDPHVGLIYGDSITLERADQILSRLEAKGFASSNVVFGVGSYTYQYNTRDTFGFAMKATYGEVNGVGREIFKQPKTDNGMKNSARGLLRVEKDDEGKYCLLDSQSWQQEQGGELKIRFLDGKLHNVEDLTALRQRLAAE"]}}, {"location": "[4348875:4350777](-)", "type": "CDS", "id": "<unknown id>", "qualifiers": {"locus_tag": ["ctg1_4054"], "transl_table": ["11"], "translation": ["MIVFSALQIRRGVRVLLDNATATINPGQKVGLVGKNGCGKSTLLALLKNEISADAGSFSYPGTWSLAWVNQETPALDIPAIEYVIDGDREFRQLESELAQANETNDGHAIAMLHGKLDAVQAWTIQSRAASLLDGLGFTQEQLQRPVSDFSGGWRMRLNLAQALICRSDLLLLDEPTNHLDLDAVIWLERWLKSYSGTLVLISHDRDFLDPVVDKILHIEQQSIFEYTGNYSSFEIQRATRLSQQQSMFEHQQQKVAHLQSFIDRFKAKASKAKQAQSRIKTLERMELIAPAHVDNPFTFSFREPESLPNPLLKMEKVSAGYGDRKILNSIKLNLVPGSRIGLLGRNGAGKSTLIKLLAGELAPLQGDIGLAKGIKLGYFAQHQLEFLRADESPLQHLVRLAPKVLEQQLRDYLGGFGFQGDKVSEETRRFSGGEKARLVLALVVWQRPNLLLLDEPTNHLDLDMRQALTEALIDFEGALVVVSHDRHLLRSTTDDLYLVHDGKVEAFEGDLEDYQQWLSDQQRQASADATPKADSANSAQARKDQKRRDAELRTQTQPLRKQIEKLEKQMEKHNTQLADAENKLSDSAIYEQSRKADLTAALQQQATAKSALEACEMEWLEAQEELESIMNA"]}}, {"location": "[4350902:4351454](+)", "type": "CDS", "id": "<unknown id>", "qualifiers": {"locus_tag": ["ctg1_4055"], "transl_table": ["11"], "translation": ["MSQPPKVLLLYAHPESQDSIANRVLLQPAHHLEHVTVHDLYAHYPDFFIDVHREQQLLREHDVIVFQHPLYTYSCPALLKEWLDRVLSRGFASGPGGNMLEGKYWRSVITTGEPEAAYHQEGLNRYPMSDIMRPFELTAQMCSMHWMTPMVIYWARRQSADVMKNYARAYGDWLSNPLPHGGV"]}}, {"location": "[4351454:4353260](+)", "type": "CDS", "id": "<unknown id>", "qualifiers": {"locus_tag": ["ctg1_4056"], "transl_table": ["11"], "translation": ["MEGQSLLTAGVVYLFAAVIAVPIAARLGIGAVLGYLLAGIAIGPWGLGFISDVDEILHFSELGVVFLMFIIGLELKPSKLWELRRSIFGVGAAQVILSALVLGGLLWLTDFSWQAAIVGGIGLAMSSTAMALQLMRDKAMNRNESGQLGFSVLLFQDLAVIPALALVPLLAGGDSGHTDWMKVGMKVLAFGGMLVGGRYLLRPIFRFIAASGVREVFTAAALLLVLGSALFMDALGLSMALGTFIAGILLAESEYRHELEIAIDPFKGLLLGLFFISVGMALNLGVLYTHIIEILIGVITLVAVKTGVLYLLSRIYGLRSSERLQFAGVLSQGGEFAFVLFSAAASAKLFSGDQMPLLLVTVTLSMMTTPLLMQGVDKILARRFNEVDDSQEKPFVEDDKPQVIVVGFGRFGQVVARLLMANEKRITVLERDISAVSLMRKYGYKVYYGDATELELLRAAGAETAQSIVITCNGPEDAMEIVHLCQQHFPHLQILARARGRVEAHELLQAGVSQFSRETFSSALELGRKTLMTLGMHPHQAFRAQQHFRRLDMRMLRELMPNHSDSQQISRVKEARRELEDIFQAEMQHEKRQFDGWDEAD"]}}, {"location": "[4353367:4353562](+)", "type": "CDS", "id": "<unknown id>", "qualifiers": {"locus_tag": ["ctg1_4057"], "transl_table": ["11"], "translation": ["MRKRFIAGATCPKCQAKDTLALWRENNIDVVECVKCGHQMREADKQAREQVRTHEQVIGIFHPE"]}}, {"location": "[4353699:4354248](+)", "type": "CDS", "id": "<unknown id>", "qualifiers": {"locus_tag": ["ctg1_4058"], "transl_table": ["11"], "translation": ["MKVAKDLVVSLAYQVRTEDGVLVDESPVSAPLDYLHGHGSLISGLEKALEDHVVGDKFDVNIASNDAYGAYDDNLVQRVPKDVFMGVDELQVGMRFLAETDQGPVPVEITEVEDEHVVVDGNHMLAGQNLSFNVEVIAIREATEEELAHGHVHGADGHHHDHDHDHDHGQGGCGTGGCGCSH"]}}, {"location": "[4354427:4354646](-)", "type": "CDS", "id": "<unknown id>", "qualifiers": {"locus_tag": ["ctg1_4059"], "transl_table": ["11"], "translation": ["MQQHALEQRLEMMESKLAFQEHTIDELNLTVVQHELEMARLRDQMRLLTDKLKAAAPSMLADQSEETPPPHY"]}}, {"location": "[4354937:4355768](+)", "type": "CDS", "id": "<unknown id>", "qualifiers": {"locus_tag": ["ctg1_4060"], "transl_table": ["11"], "translation": ["MKSLFKVTLLATTMAVALNAPLVMAADAVPVKPTAQQQAPKNAAFKNDDQQSAYALGASLGRYMENSLKEQEKLGIALDKDQLIAGVQDAFAGKSKLSDQEIEQTLQAFEGRVKGAAQAKVEKDAKENAAKGDAFATKFAKEKGVKKTESGLLYQVEKEGTGETPKDSDTVVVNYKGTLIDGTEFDNSYTRGEPLSFRLDGVIPGWTEGLKHVKKGGKIKLVIPPNLAYGKNGVPGIPANSTLVFDVELLDIKPAAKADTNAEQAAPAAGDAKAKK"]}}, {"location": "[4355969:4356692](+)", "type": "CDS", "id": "<unknown id>", "qualifiers": {"locus_tag": ["ctg1_4061"], "transl_table": ["11"], "translation": ["MSNSLFAGEVADSELLEQHPFTPGDFEILKSYEAVVDGLAMLIGPHCEIVLHSLEDLKCSAVRIANGEHTGRKIGSPITDLALRMLHDMRGADSNVSKAYFTRAKSGVLMKSVTIAIRNRYQRVIGLLCINMNLDVPFSQIMATFMPPETQEVASSVNFASSVEDLVMQTLEFTIEEVSADRNVSNNAKNRQIVLNMYEKGIFDIKDAINQVADRLNISKHTVYLYIRQFKNGDFHGQEK"]}}, {"location": "[4356691:4357078](+)", "type": "CDS", "id": "<unknown id>", "qualifiers": {"locus_tag": ["ctg1_4062"], "transl_table": ["11"], "translation": ["MRFCLMVTGPAYGTQQASSAWLFANALLEEGHTLDSIFFYREGVLNASLLNAPASDEFDLTRGWQQLHEQQGVQLNICVAAALRRGITDRQEATQLGLPVANLAEGFQLSGLGSLAEAALTCDRLVQF"]}}, {"location": "[4357077:4357437](+)", "type": "CDS", "id": "<unknown id>", "qualifiers": {"locus_tag": ["ctg1_4063"], "transl_table": ["11"], "translation": ["MARIAFVFTQAPHGSSSGREGLDAVLATSALSDEIALFFVSDGVLQLTADQQPQHILARNYIATFGVLPLYDVEHCYVCAAALAERGIAAGAARVLATEVLAPDVLRARLNDYDRVITF"]}}, {"location": "[4357444:4357732](+)", "type": "CDS", "id": "<unknown id>", "qualifiers": {"locus_tag": ["ctg1_4064"], "transl_table": ["11"], "translation": ["MLHTLMTSPFRTDISALLRLLAEGDAVLLLQDGVIAALEGNRVLEALLNAPISVYALREDLDARGLAAQISSKVTVVGYTGFVELAVSHPQQMTW"]}}, {"location": "[4357858:4358233](+)", "type": "CDS", "id": "<unknown id>", "qualifiers": {"locus_tag": ["ctg1_4065"], "transl_table": ["11"], "translation": ["MATVNQLVRKPRVRKVAKSNVPALEACPQKRGVCTRVYTTTPKKPNSALRKVCRVRLTNGFEVTSYIGGEGHNLQEHSVILIRGGRVKDLPGVRYHTVRGALDCSGVKDRKQARSKYGVKKPKA"]}}, {"location": "[4358329:4358800](+)", "type": "CDS", "id": "<unknown id>", "qualifiers": {"locus_tag": ["ctg1_4066"], "transl_table": ["11"], "translation": ["MPRRRVIGQRKILPDPKFGSELLAKFVNILMVDGKKSTAETIVYNALETLAQRSGKNELEAFEVALDNVRPTVEVKSRRVGGSTYQVPVEVRPVRRNALAMRWIVEAARKRGDKSMALRLANELSDAAENKGTAVKKREDVHRMAEANKAFAHYRW"]}}, {"location": "[4358893:4361008](+)", "type": "CDS", "id": "<unknown id>", "qualifiers": {"locus_tag": ["ctg1_4067"], "transl_table": ["11"], "translation": ["MARKTPIERYRNIGISAHIDAGKTTTTERVLFYTGVNHKIGEVHDGAATMDWMEQEQERGITITSAATTCFWSGMAKQFEPHHVNIIDTPGHVDFTIEVERSMRVLDGAVMVYCAVGGVQPQSETVWRQANKYKVPRIAFVNKMDRMGANFLKVVEQMKARLGANPVPLQLAIGAEEKFTGVVDLVKMKAINWNDADQGVTFVYEDIPADMQEQAEEWRAKLVEAAAEGSDELMEKFFGGEELTEEEIKESLRKRVLNNDIILVTCGSAFKNKGVQAMLDAVVEYLPAPTDVTAINGMLDDGKDTPAVRHSDDNEPFAALAFKIATDPFVGNLTFFRVYSGVVNSGDTVFNPVKSARERLGRIVQMHANKREEIKEVRAGDIAAAIGLKDVTTGDTLCDPDNVIILERMEFPEPVISIAVEPKTKADQEKMGLALGRLAKEDPSFRVWTDEETNQTIIAGMGELHLDIIVDRMKREFNVEANVGKPQVAYREAIRAKVTDIEGKHAKQSGGRGQYGHVVIDMYPLEPGVNPKGYEFVNDIKGGVIPGEYIPAVDKGIQEQLKSGPLAGYPVVDLGVRLHFGSYHDVDSSELAFKLAASIAFKDGFKKATPVLLEPIMKVEVETPEENTGDVIGDLSRRRGMLKGQESNATGVQIHAEVPLSEMFGYATQLRSLTKGRASYSMEFLKYDDAPNNVAQAVIEARSK"]}}, {"location": "[4361076:4362261](+)", "type": "CDS", "id": "<unknown id>", "qualifiers": {"locus_tag": ["ctg1_4068"], "transl_table": ["11"], "translation": ["VAKEKFERSKPHVNVGTIGHVDHGKTTLTAAITTVLAKTYGGSARAFDQIDNAPEEKARGITINTSHVEYDTPTRHYAHVDCPGHADYVKNMITGAAQMDGAILVVAATDGPMPQTREHILLGRQVGVPFMIVFMNKCDMVDDEELLELVEMEVRELLSAYDFPGDDIPVVRGSALKALQGDAEWEAKIIELAGHLDNYIPEPERAIDKPFLLPIEDVFSISGRGTVVTGRVERGIVKVGEEVEIVGIKDTVKSTCTGVEMFRKLLDEGRAGENCGILLRGVKREDIQRGQVLAKPGSIKPHTKFESEVYILSKDEGGRHTPFFKGYRPQFYFRTTDVTGTIELPEGVEMVMPGDNIQMVVTLIHPIAMDDGLRFAIREGGRTVGAGVVAKVIA"]}}, {"location": "[4362652:4362964](+)", "type": "CDS", "id": "<unknown id>", "qualifiers": {"locus_tag": ["ctg1_4069"], "transl_table": ["11"], "translation": ["MQNQRIRIRLKAFDHRLIDQSTAEIVETAKRTGAQVRGPIPLPTRKERFTVLISPHVNKDARDQYEIRTHKRLVDIVEPTEKTVDALMRLDLAAGVDVQISLG"]}}, {"location": "[4362996:4363626](+)", "type": "CDS", "id": "<unknown id>", "qualifiers": {"locus_tag": ["ctg1_4070"], "transl_table": ["11"], "translation": ["MIGLVGKKVGMTRIFTEDGVSIPVTVIEIEANRVTQVKGLENDGYTAIQVTTGAKKANRVTKPEAGHFAKAGVEAGRGLWEFRTVEGAEFTVGQSINVDIFADVKKVDVTGTSKGKGFAGTVKRWNFRTQDATHGNSLSHRVPGSIGQNQTPGKVFKGKKMAGQMGNERVTVQSLDVVRVDAERNLLLVKGAVPGATGCDLIVKPAVKA"]}}, {"location": "[4363636:4364242](+)", "type": "CDS", "id": "<unknown id>", "qualifiers": {"locus_tag": ["ctg1_4071"], "transl_table": ["11"], "translation": ["MELVLKDAQSALTVSETTFGRDFNEALVHQVVVAYAAGARQGTRAQKTRAEVTGSGKKPWRQKGTGRARAGSVKSPIWRSGGVTFAAKPQDHSQKVNKKMYRGALKSILSELVRQDRLIVVEQFSLEAPKTKLLVEKLKDMALEDVLIITGELEENLFLAARNLYKVDVRDAAGIDPVSLIAFDKVVMTADAVKQVEEMLA"]}}, {"location": "[4364238:4364541](+)", "type": "CDS", "id": "<unknown id>", "qualifiers": {"locus_tag": ["ctg1_4072"], "transl_table": ["11"], "translation": ["MIREERLLKVLRAPHVSEKASAAMEKTNTIVLKVAKDATKAEIKAAVQKLFEVEVEVVNTLLVKGKTKRSGQRIGRRSDWKKAYVTLKEGQNLDFAGGAE"]}}, {"location": "[4364558:4365380](+)", "type": "CDS", "id": "<unknown id>", "qualifiers": {"locus_tag": ["ctg1_4073"], "transl_table": ["11"], "translation": ["MAIVKCKPTSPGRRHVVKVVNAELHKGKPFAPLVEKNSKSGGRNNNGRITTRHIGGGHKQAYRIVDFKRNKDGIPATVERLEYDPNRSANIALVLYKDGERRYILAPKGLKAGDQIQSGVDAAIKAGNTLPMRNIPVGSTVHNVEMKPGKGGQIARSAGTYVQIVAREGSYVTLRLRSGEMRKVEIDCRATLGEVGNAEHMLRVLGKAGAARWRGIRPTVRGTAMNPVDHPHGGGEGKNFGKHPVTPWGVQTKGKKTRSNKRTDKFIVRRRSK"]}}, {"location": "[4365396:4365675](+)", "type": "CDS", "id": "<unknown id>", "qualifiers": {"locus_tag": ["ctg1_4074"], "transl_table": ["11"], "translation": ["MPRSLKKGPFIDLHLLKKVEKALESGDKKPLRTWSRRSTIFPNMIGLTIAVHNGRQHVPVFVSDEMVGHKLGEFAPTRTYRGHAADKKAKKR"]}}, {"location": "[4365689:4366022](+)", "type": "CDS", "id": "<unknown id>", "qualifiers": {"locus_tag": ["ctg1_4075"], "transl_table": ["11"], "translation": ["METIAKHRHARSSAQKVRLVADLVRGKKVSQALDILTYTNKKAAVLVKKVLESAIANAEHNDGADIDDLKVTKIFVDEGPSMKRIMPRAKGRADRILKRTSHITVVVSDR"]}}, {"location": "[4366039:4366738](+)", "type": "CDS", "id": "<unknown id>", "qualifiers": {"locus_tag": ["ctg1_4076"], "transl_table": ["11"], "translation": ["MGQKVHPNGIRLGIVKPWNSTWFANTKEFADNLDSDFKVRQFLTKELAKASVSRIVIERPAKSIRVTIHTARPGIVIGKKGEDVEKLRKVVADIAGVPAQINIAEVRKPELDAKLVADSITSQLERRVMFRRAMKRAVQNAMRLGAKGIKVEVSGRLGGAEIARTEWYREGRVPLHTLRADIDYNTSEAHTTYGVIGVKVWIFKGEILGGMAAVEQPEPAAQPKKQQRKGRK"]}}, {"location": "[4366750:4367161](+)", "type": "CDS", "id": "<unknown id>", "qualifiers": {"locus_tag": ["ctg1_4077"], "transl_table": ["11"], "translation": ["MLQPKRTKFRKVHKGRNRGLAQGTDVSFGTFGLKAVGRGRLTARQIEAARRAMTRAVKRQGKIWIRVFPDKPITEKPLEVRMGKGKGNVEYWVALIQPGKVLYEMDGVPEELAREAFKLAAAKLPIKTTFVTKTVM"]}}, {"location": "[4367160:4367352](+)", "type": "CDS", "id": "<unknown id>", "qualifiers": {"locus_tag": ["ctg1_4078"], "transl_table": ["11"], "translation": ["MKATELREKSVEELNTELLNLLREQFNLRMQAASGQLQQTHVLKNVRRDVARVKTLLTEKAGA"]}}, {"location": "[4367351:4367606](+)", "type": "CDS", "id": "<unknown id>", "qualifiers": {"locus_tag": ["ctg1_4079"], "transl_table": ["11"], "translation": ["MTDKIRTLQGRVLSDKMEKSIVVAIERVVKHPIYGKFIKRTTKLHVHDENNECGIGDVVEIRECRPLSKTKSWTLVRVVEKAIL"]}}, {"location": "[4367772:4368144](+)", "type": "CDS", "id": "<unknown id>", "qualifiers": {"locus_tag": ["ctg1_4080"], "transl_table": ["11"], "translation": ["MIQEQTMLTVADNSGARRVMCIKVLGGSHRRYAGVGDIIKITIKEAIPRGKVKKGDVLKAVVVRTRKGVRRPDGSVIRFDGNACVILNNNSEQPIGTRIFGPVTRELRTEKFMKIISLAPEVL"]}}, {"location": "[4368154:4368469](+)", "type": "CDS", "id": "<unknown id>", "qualifiers": {"locus_tag": ["ctg1_4081"], "transl_table": ["11"], "translation": ["MAAKIRRDDEVIVLTGKDKGKRGKVKNVLSSGKLIVEGINLVKKHSKPVPALNQPGGIVEKEAAIQVSNVALFNSATGKADRVGFRFEDGKKVRFFKSNSETIK"]}}, {"location": "[4368483:4369023](+)", "type": "CDS", "id": "<unknown id>", "qualifiers": {"locus_tag": ["ctg1_4082"], "transl_table": ["11"], "translation": ["MAKLHDYYKDEVVKQLMTEFSYNSVMQVPRVEKITLNMGVGEAIADKKLLDNAAADLAAISGQKPFITKARKSVAGFKIRQGYPIGCKVTLRGERMWEFFERLISIAVPRIRDFRGLSAKSFDGRGNYSMGVREQIIFPEIDYDKVDRVRGLDITITTTAKSDDEGRALLAAFNFPFRK"]}}, {"location": "[4369036:4369342](+)", "type": "CDS", "id": "<unknown id>", "qualifiers": {"locus_tag": ["ctg1_4083"], "transl_table": ["11"], "translation": ["MAKQSMKAREVVRVKLADKYRAKREELKAIISSVNSSDEERWNAVLKLQTLPRDSSPSRQRNRCRQTGRPHGYVGKFGLSRIKLREAAMRGEVPGLKKASW"]}}, {"location": "[4369372:4369765](+)", "type": "CDS", "id": "<unknown id>", "qualifiers": {"locus_tag": ["ctg1_4084"], "transl_table": ["11"], "translation": ["MSMQDPIADMLTRIRNGQAANKVAVTMPSSKLKLAIANVLKEEGYIEEFKVEGDTKPELELTLKYFQGKAVVESIQRVSRPGLRIYKRKDELPKVMAGLGIAVISTSKGVMTDRAARQAGLGGEIICYVA"]}}, {"location": "[4369777:4370311](+)", "type": "CDS", "id": "<unknown id>", "qualifiers": {"locus_tag": ["ctg1_4085"], "transl_table": ["11"], "translation": ["MSRVAKAPVAIPAGVEVKLDGQVISIKGKNGELTRTLNKAVEVKHADNTLTFAPREGFVDGWAQAGTSRALLNAMVIGVTEGFTKKLQLVGVGYRAAVKGNSVSLALGFSHPVDHALPAGITAECPTQTEIVLKGADKQLIGQVAADLRAYRRPEPYKGKGVRYADEVVRTKEAKKK"]}}, {"location": "[4370320:4370674](+)", "type": "CDS", "id": "<unknown id>", "qualifiers": {"locus_tag": ["ctg1_4086"], "transl_table": ["11"], "translation": ["MDKKSARIRRATRARRKLKELGATRLVVHRTPRHIYAQVIAPNGSEVLVAASTVEKAISEQLKYTGNKDAAAAVGKAVAERAIEKGITGVSFDRSGFQYHGRVQALADAAREAGLQF"]}}, {"location": "[4370688:4371189](+)", "type": "CDS", "id": "<unknown id>", "qualifiers": {"locus_tag": ["ctg1_4087"], "transl_table": ["11"], "translation": ["MAHIEKQAGELQEKLIAVNRVSKTVKGGRIFSFTALTVVGDGNGRIGFGYGKAREVPAAIQKAMEKARRNMINVALNNGTLQHPVKGVHTGSRVFMQPASEGTGIIAGGAMRAVLEVAGVHNVLAKAYGSTNPINVVRATLDGLANMNSPEMVAAKRGKSVEDILG"]}}, {"location": "[4371188:4371374](+)", "type": "CDS", "id": "<unknown id>", "qualifiers": {"locus_tag": ["ctg1_4088"], "transl_table": ["11"], "translation": ["MTMAKTIKITQTRSSIGRLPKHKATLLGLGLRRINHTVEREDTPAVRGMVNAISYMVKVEE"]}}, {"location": "[4371377:4371812](+)", "type": "CDS", "id": "<unknown id>", "qualifiers": {"locus_tag": ["ctg1_4089"], "transl_table": ["11"], "translation": ["MRLNTLSPADGSKHASKRLGRGIGSGLGKTGGRGHKGQNSRSGGGVRRGFEGGQMPLYRRLPKFGFTSRKAMVTAEVRLSDLAKVEGGIVDLNTLKAANIIGIQMEFAKVILSGEVSAPVTIRGLRVTKGARAAIEAAGGKIEE"]}}, {"location": "[4371819:4373151](+)", "type": "CDS", "id": "<unknown id>", "qualifiers": {"locus_tag": ["ctg1_4090"], "transl_table": ["11"], "translation": ["MAKQPGLDFQSAKGGFGELKRRLLFVIGALIVFRIGSFIPIPGIDATVLAKLLEQQRGTIIEMFNMFSGGALSRASIFALGIMPYISASIIIQLLTVVHPALAEIKKEGEAGRRKISQYTRYGTLVLGIFQAVGIATGLPNMPGMQGLVLNPGFAFYFTAVVSLVTGTMFLMWLGEQITERGIGNGISIIIFAGIVAGLPPAIGHTIEQARQGDLHFLLLLLVAVLVFAVTFFVVFVERGQRRIVVNYAKRQQGRRVYAAQSTHLPLKVNMAGVIPAIFASSIILFPATIASWFGGGTGWNWLTTISMSLQPGQPLYVLLYATAIIFFCFFYTALVFNPRETADNLKKSGAFVPGIRPGEQTAKYIDKVMTRLTLIGALYITFICLIPEFMRDAMKVPFYFGGTSLLIVVVVIMDFMAQVQTLMMSSQYESALKKANLKGYGR"]}}, {"location": "[4373183:4373300](+)", "type": "CDS", "id": "<unknown id>", "qualifiers": {"locus_tag": ["ctg1_4091"], "transl_table": ["11"], "translation": ["MKVRASVKKLCRNCKIVRRDGVVRVICSAEPKHKQRQG"]}}, {"location": "[4373446:4373803](+)", "type": "CDS", "id": "<unknown id>", "qualifiers": {"locus_tag": ["ctg1_4092"], "transl_table": ["11"], "translation": ["VARIAGINIPDHKHTVIALTAIFGIGKTRSQAICASTGIAENVKISELSEEQIDILRDAVAKFVVEGDLRREVTLSIKRLMDLGCYRGLRHRRGLPVRGQRTKTNARTRKGPRKPIKK"]}}, {"location": "[4373819:4374209](+)", "type": "CDS", "id": "<unknown id>", "qualifiers": {"locus_tag": ["ctg1_4093"], "transl_table": ["11"], "translation": ["MAKAPVRARKRVRKQVSDGVAHVHASFNNTIVTITDRQGNALGWATAGGSGFRGSRKSTPFAAQVAAERCAEAVKDYGIKNLEVMVKGPGPGRESTIRALNAAGFRITNITDVTPIPHNGCRPPKKRRV"]}}, {"location": "[4374242:4374863](+)", "type": "CDS", "id": "<unknown id>", "qualifiers": {"locus_tag": ["ctg1_4094"], "transl_table": ["11"], "translation": ["MARYLGPKLKLSRREGTDLFLKSGVRAIDTKCKIEQAPGQHGARKPRLSDYGVQLREKQKVRRMYGVLERQFRNYYKEAARLKGNTGENLLALLEGRLDNVVYRMGFGATRAEARQLVSHKSILVNGRVVSIASYQVTPNDVVSIREKAKKQSRVKAALELAEQREKPTWLEVDATKMEGVFKRIPERTDLSADINEHLIVELYSK"]}}, {"location": "[4374888:4375878](+)", "type": "CDS", "id": "<unknown id>", "qualifiers": {"locus_tag": ["ctg1_4095"], "transl_table": ["11"], "translation": ["MQGSVTEFLKPRLVDIEQVSSTHAKVTLEPLERGFGHTLGNALRRILLSSMPGCAVTEVEIDGVLHEYSTKEGVQEDILEILLNLKGLAVRVQGKDEVILTLNKSGIGPVTAADITHDGDVEIVKPQHVICHLTDENAAISMRIKVQRGRGYVPASARIHSEEDERPIGRLLVDACYSPVERIAYNVEAARVEQRTDLDKLVIEMETNGTIDPEEAIRRAATILAEQLEAFVDLRDVRQPEVKEEKPEFDPILLRPVDDLELTVRSANCLKAEAIHYIGDLVQRTEVELLKTPNLGKKSLTEIKDVLASRGLSLGMRLENWPPASIADE"]}}, {"location": "[4375918:4376305](+)", "type": "CDS", "id": "<unknown id>", "qualifiers": {"locus_tag": ["ctg1_4096"], "transl_table": ["11"], "translation": ["MRHRKSGRQLNRNSSHRQAMFRNMAGSLVRHEIIKTTLPKAKELRRVVEPLITLAKTDSVANRRLAFARTRDNEIVAKLFNELGPRFASRAGGYTRILKCGFRAGDNAPMAYIELVDRPEAQAEAAAE"]}}, {"location": "[4376426:4376798](+)", "type": "CDS", "id": "<unknown id>", "qualifiers": {"locus_tag": ["ctg1_4097"], "transl_table": ["11"], "translation": ["MSLLDQLAETHILAALRQGELDDLPGSGRPLQLDDDSHVPAELRAGYRILKNSGHLPPELEMRREALELDELLRTVDPADKRYQQQEKHLRLLEIKLRQAGVNTDFLRGGYGSKVQQHFLEEK"]}}, {"location": "[4376797:4377229](+)", "type": "CDS", "id": "<unknown id>", "qualifiers": {"locus_tag": ["ctg1_4098"], "transl_table": ["11"], "translation": ["MYRIGQLAKLADVTPDTIRFYEKQQMMDHEVRTGGGFRLYSDNDLKRLKFIRYGRQLGFTLESIRELLSIRVDPEHHTCQESKTIVQKRLNEVESMLSELQHMQRSLKRLNDACCGTAHSSVYCSILEALEKGASSTRDKSTD"]}}, {"location": "[4377284:4377500](+)", "type": "CDS", "id": "<unknown id>", "qualifiers": {"locus_tag": ["ctg1_4099"], "transl_table": ["11"], "translation": ["MTVYQHKKGTIRHNALEALLHDPLFKPRVEANEKGKGSYRRKDKHAKKGNWEASGQSVNRVLTTGLPANQA"]}}, {"location": "[4377540:4377954](-)", "type": "CDS", "id": "<unknown id>", "qualifiers": {"locus_tag": ["ctg1_4100"], "transl_table": ["11"], "translation": ["MSLFKEFRDFAMRGNVVDLAVGVIIGAAFGKIVSSLVANIIMPPLGLLIGGVDFKQFAWVLKPAEGETAAVVMQYGIFLQTIFDFVIVAFAIFMAIKVMNKMYKKKEVEKPVAKPSAEETLLSEIRDLLKEQNNKPL"]}}, {"location": "[4378072:4379449](-)", "type": "CDS", "id": "<unknown id>", "qualifiers": {"locus_tag": ["ctg1_4101"], "transl_table": ["11"], "translation": ["MKIIILGAGQVGGTLAENLVGENNDITVVDTDALRLRQLQDKFDLRVVQGHGSHPRVLREAGAEDADMLVAVTNSDETNMVACQVAYSLFNTPNRIARIRAPDYIRDADKLFIPEAVPIDHLISPEQLVIDNIYRLIEYPGALQVVNFAEGKVSLAVVKAYYGGPLVGNALSVMREHMPHIDTRVAAIFRQDRPIRPQGSTIIEAGDEVFFIAASQNIRAVMSEYQRLEKPYKRIMIVGGGNIGFGLAQRLEKHYSVKLIERDQQRAAELAQNLQNTIVFYGDASDQELLAEEHVDQIDLFIAITNDDEANIMSAMLAKRMGAKKAMVLIQRRAYVDLVQGSVIDIAISPQQATISALLGHVRKADIVGVSSLRRGVAEAIEAIAHGEESTSKVVGRQIDDIKLPPGTIIGAVVRGNDVIIANDNLRIEQGDHVIMFLTDKKFVPDVERLFQPSPFFL"]}}, {"location": "[4379508:4380798](-)", "type": "CDS", "id": "<unknown id>", "qualifiers": {"locus_tag": ["ctg1_4102"], "transl_table": ["11"], "translation": ["MKKNTNLRSVAAQTIEKVVEQGQSLSNVLPAAQKMVGEKDAALLQELCYGVLRTLPQLEWIISKLMSRPMTGKQRTIHYLIMVGLYQLMYTRIPAHAALAETVEGAIALKRQQLKGLINGVLRQFQRQQEALMQQMNEGDQQHLHPKWLLERLKRAWPGQWKHIVEANNQRPPMWLRVNRNHHSRDAWLALLEESGKTAFAHPQHSDALRLEAPCAVGQLPGFAEGWVTVQDASAQGCVALLDPQNGEKILDLCAAPGGKTTHILEAAPQAEVMAVDVDAQRLARISENLQRLNMQAEVKLGDGRTPQDWCGNTQFDRILLDAPCSATGVIRRHPDIKWLRRDRDIPELALLQQQILDAVWPHLKTGGTMLYATCSILPEENALQITQFLQRHADARLCDTGDQAQPGIQVFPQIDGGDGFYYAKLIKQ"]}}, {"location": "[4380849:4381797](-)", "type": "CDS", "id": "<unknown id>", "qualifiers": {"locus_tag": ["ctg1_4103"], "transl_table": ["11"], "translation": ["VSESLKIIFAGTPDFAARHLDALLSSGHEVVGVFTQPDRPAGRGNKLTASPVKHLAEQHSIPVFQPKSLRPEENQQLVAALNADVMVVVAYGLILPKSVLDMPRLGCINVHGSLLPRWRGAAPIQRSLWAGDAETGVTIMQMDVGLDTGDMLHKLACPIEATDTSATLYDKLAQLGPTGLLTTLTQIADGSVQPEVQDESLVSYAEKLSKEEARLDWSLSAAQLERCIRAFNPWPVSYFIIDEQPVKVWKASVLAAVNGHQPGEILQADKQGIQIATADGVLNIEELQPAGKKAMKAQDLLNSRREWFTPGNIIA"]}}, {"location": "[4381820:4382330](-)", "type": "CDS", "id": "<unknown id>", "qualifiers": {"locus_tag": ["ctg1_4104"], "transl_table": ["11"], "translation": ["MSVLQVLHFPDERLRIVANPVKEVNADIQRIVDDMFDTMYAEEGIGLAATQVDIHQRIIVIDVSENRDERLVLINPELLEESGETGIEEGCLSIPEQRALVPRSEKVKIRALDREGKSYELEADGLLAICIQHEMDHLVGKLFIDYLSPMKRQRIRQKLEKLYRQSARD"]}}, {"location": "[4382456:4383581](+)", "type": "CDS", "id": "<unknown id>", "qualifiers": {"locus_tag": ["ctg1_4105"], "transl_table": ["11"], "translation": ["MSPVECALRLSGVAGISSSQRLSLLTALQAIAQPDERALASLGLLPHQQQAFLLYDTAMIAQSLEWLEAPQHYFITPLSPYYPAQLKTIAQFPLILFVAGDPALLATPQLAVVGSRHCSHYGREWGSWFSQALALSGLTITSGLALGIDGVAHRAALEVGGKTIAVLGSGLNTLYPPRHATLAEQIIADGGALVSEFPLCVKPLPAHFPRRNRIISGLSLGVLVVEATLRSGSLVTAKLALEQNRDVYAVPGALGNPGSEGTHWLIQQGALLVAHPNNIIEQIQSDLTWLPDLSQLTNNSAESANPPLPFPDVLANVGDEVTPVDVVAERAGQPVPAIVAKLLELELAGWIAAVPGGYVRLRRASHVRRTNVSV"]}}, {"location": "[4383552:4384026](+)", "type": "CDS", "id": "<unknown id>", "qualifiers": {"locus_tag": ["ctg1_4106"], "transl_table": ["11"], "translation": ["MFDVLMYLFETYIHNEAEMRVDQDKLTDDLAEAGFHREDIYNALNWLEKLADYQEGLVAPIQLTSDPLSMRIYTEEESQRLDANCRGFILFLEQIQVLNLETREMVIERIMALDTLEFDLDDLKWVVLMVLFNIPGCENAYQQMEELLFDVNEGMLH"]}}, {"location": "[4384051:4384621](+)", "type": "CDS", "id": "<unknown id>", "qualifiers": {"locus_tag": ["ctg1_4107"], "transl_table": ["11"], "translation": ["MNKTALFAVRKNESCPQCGADLVIRSGKHGAFLGCSLYPECDYIRPLKGQADGHIVKVLDGQLCPKCGAALVLRQGRYGMFIACGDYPECDHTETIDKPDETTLACPQCQGGRLVQRRSRYGKTFHACDRYPECQFAVNFTPVEGVCEFCQFPLLIEKKTARGAKRFCASKACGKPVTSENGSEDEIRG"]}}, {"location": "[4384604:4385171](+)", "type": "CDS", "id": "<unknown id>", "qualifiers": {"locus_tag": ["ctg1_4108"], "transl_table": ["11"], "translation": ["MKSVDDSLARCMSQLRQSAVIAYPTEAVFGLGCDPDSESAVMKLLALKRRPVEKGLILIASDYQQLLPYIADEQLSVEQKHRMFSRWPGPVTWVLPSRATTPAWLTGRFSSLAVRVSDHPDVAALCNGLGKPLVSTSANLTGLPPCRNIAEVLAQFGSDFPVLHGETGGRLNPSEIRDVLTGELIRQG"]}}, {"location": "[4385182:4385998](+)", "type": "CDS", "id": "<unknown id>", "qualifiers": {"locus_tag": ["ctg1_4109"], "transl_table": ["11"], "translation": ["MSFVVFGNPIHHSKSPRIHQLFAEQTGLLHPYTRFCAPVDAFEQAVGAFFAAEGKGANVTLPFKQQAYTLASELSERAALAGAVNTLKKLDDGRLLGDNTDGIGLLSDLQRLQLIEPGDRILLIGAGGAARGVILPLLSTDSRIAITNRTYAKAAELETLFHRHGDVRAVTRDELTTMPFDLVINATSSGVAGSVPDLPASLINAQTRCYDMFYQAGETPFLRWCRQQGATQMADGLGMLVGQAAHAFMLWHGVMPDITPVIAVLKAEMSE"]}}, {"location": "[4385994:4386255](+)", "type": "CDS", "id": "<unknown id>", "qualifiers": {"locus_tag": ["ctg1_4110"], "transl_table": ["11"], "translation": ["VNQSIQFPEREWWDDAARAVCFTALVDGFQCVCAIGGEVLLRRFAAEGDPLSCFRLNRWELEDDAERAIRQQDEDAQGWFWLSSDR"]}}, {"location": "[4386221:4386776](-)", "type": "CDS", "id": "<unknown id>", "qualifiers": {"locus_tag": ["ctg1_4111"], "transl_table": ["11"], "translation": ["MSHNIRTYKGVRPQLGERVMIDSTSVVIGNVVLADDVGVWPLVVIRGDVNHVSIGKRTNIQDGSVLHLTHKSTTNPQGHPLIIGEDVTVGHKAMLHGCTIGNRVLVGMGAILLDGVVVEDDVMIGAGSLVSPGKRLESGFLYLGSPAKKIRPLTKEETDGLLYSASNYVGWKNDYLSEESQNQP"]}}, {"location": "[4388451:4388730](+)", "type": "CDS", "id": "<unknown id>", "qualifiers": {"locus_tag": ["ctg1_4112"], "transl_table": ["11"], "translation": ["VINRRKVGMTSSHHGPYGQGYTRATMAHTKRSDLARASGPHKVRRSPDRSLQLDSVKSESLVIVDQNATVNTFPGLVHTARHTMGVGCKRSR"]}}, {"location": "[4392976:4393738](-)", "type": "CDS", "id": "<unknown id>", "qualifiers": {"locus_tag": ["ctg1_4113"], "transl_table": ["11"], "translation": ["MTQIITPSDDAMMITLENVNKWYGQFHVLKDINLKVKPRERIVLCGPSGSGKSTTIRCINHLEEHQQGRIVVDGTLLNDDLRNIERVRTEVGMVFQHFNLFPHLSVLQNCTLAPIWVRKTPKKEAEELAMHYLERVRIAEHAHKFPGQLSGGQQQRVAIARSLCMKPKIMLFDEPTSALDPEMVKEVLDTMIGLAEDGMTMLCVTHEMGFARTVADRVIFMDRGEIVEEAPPQEFFANPKSERTRAFLSQVIH"]}}, {"location": "[4393746:4394847](-)", "type": "CDS", "id": "<unknown id>", "qualifiers": {"locus_tag": ["ctg1_4114"], "transl_table": ["11"], "translation": ["MTISTHQTPAVTPNTLSRAVRWARKNLFSSLGNTLLTLFCLWVIWAVIPPALNWLVFQANWLGETRADCTKDGACWVFIHARFGQFMYGLYPHELRWRINMALIIGLVSIVPMFLKRLPRRGTYIAAWAVIYPVAVWFLLYGGFFGLERVETRQWGGLTLTLIIASVGIAGALPLGILLALGRRSRMPVVRTLCVLFIEFWRGVPLITVLFMSSVMLPLFMAEGSSIDKLIRALVGVILFQSAYVAEVVRGGLQALPKGQYEAAESLALGYWKTQGLVILPQALKMVIPGLVNTIIALFKDTSLVIIIGLFDLFSSVQQATVDPAWLGMSTEGYVFAALIYWIFCFSMSRYSQYLEKRFNTGRTPH"]}}, {"location": "[4394857:4396036](-)", "type": "CDS", "id": "<unknown id>", "qualifiers": {"locus_tag": ["ctg1_4115"], "transl_table": ["11"], "translation": ["MSQRPTVKRDFSFSNPAVRAWLYQIIAIVAVLAVAGYLIHNTIINLANRGITSGFGFLERSAGFGIVQHLIDYTESDTYARVFLVGLTNTLLVSALCIVFASFLGFFIGLARLSDNWLLRKLSNIYIETFRNIPPLLQIFFWYFAVLRNLPGPRQALNAFDLAYVSNRGLYIPWPEYVAGTGPFLTALALALVIAWGIFRYNRQHQLKTGQLRRTWPIAIAMLIVFPLVTALFAGSPMHWDIPELRGFNFRGGFVLIPELAALTLALSIYTSSFIAEVIRSGIQSVPHGQHEAARSLGLPHPVTLRQVIIPQAMRVIIPPLTSQYLNIVKNSSLAAAIGYPDMVSLFAGTVLNQTGQAIETIAITMGVYLIISLSISLLMNIYNRKIALIER"]}}, {"location": "[4396103:4397129](-)", "type": "CDS", "id": "<unknown id>", "qualifiers": {"locus_tag": ["ctg1_4116"], "transl_table": ["11"], "translation": ["MKKMMLSTMIAAATLFSIANQAHAGTTLDAIKKKGFVQCGISDGLPGFSYADSNGKFTGIDVDVCRAAAAAVFGDATKVKYTPLTAKERFTALQSGEVDILSRNTTWTSSRDGGMGFIFAGVNYYDGIGFLTHQKAGLKSAKELDGATVCIQAGTDTELNVADYFKANKMQYTPVTFDRSDESAKALDTGRCDTLASDQSQLYALRIKLGKPSEFIVLPEVISKEPLGPVVRRGDDDWYTIVKWSLFAMLNAEEMGITSKNVDQMTAKPSTPDMAHLLGAEGDFGKDLKLDNKWAYNIIKQVGNYQEVFDRNVGKDSQLKIARGQNALWNQGGIQYAPPVR"]}}, {"location": "[4397491:4398412](-)", "type": "CDS", "id": "<unknown id>", "qualifiers": {"locus_tag": ["ctg1_4117"], "transl_table": ["11"], "translation": ["MKQPQKFQRSFLRPRYWLTWFGVSVLFLLVQLPYPVLNKLGTWMGRTSMRFMKRRVSIARRNLELCFPDMDEQQLERCIVGNFESLGMGLLETGMAWFWSDRRVKRWFTVNGLNNLKAAQADGRGALIIGVHFMSLELGGRAMGLCQPMMAMYRPHNNKLMEWVQTKGRMRSNKAMINRRDLRGMVQALKQGEAVWFAPDQDYGPKGSVFAPLFAVPDAATTSGTWMLARMAKPALITVVLIRKEDGSGYELVIQPELKDYPIESEQEAAEYMNRVIEREIMRAPSQYMWLHRRFKTRPVGASSLY"]}}, {"location": "[4398792:4399089](-)", "type": "CDS", "id": "<unknown id>", "qualifiers": {"locus_tag": ["ctg1_4118"], "transl_table": ["11"], "translation": ["MFEQRVNSDVLTVSTVNSQDQVTQKPLRDSVKQALKNYFAQLNGQDVNDLYELVLAEVEQPLLDMVMQYTRGNQTRAALMMGINRGTLRKKLKKYGMN"]}}, {"location": "[4399114:4399987](-)", "type": "CDS", "id": "<unknown id>", "qualifiers": {"locus_tag": ["ctg1_4119"], "transl_table": ["11"], "translation": ["MGAGMTVSEMMSSNPEVWGSDKSRLRMVHSDEPGIRTVQIAGCDPEEMAAAARINAVSGAQVIDINMGCPAKKVNRKMAGSALLQHPELVRSILLAVVNAVDVPVTLKIRTGWDSDNRNCVEIAQLAERCGIQALTIHGRTRACLFNGEAEYDSIRTVKQNVSIPVIANGDITDPHKARAVLDYTGADALMIGRAAQGRPWIFREIQHYLDTGELLAPMPLAEVKRLLIGHLRELHDFYGHRKGYRIARKHVSWYLQEHAPNDQFRRTFNAIEDASEQLEALEAYFENLA"]}}, {"location": "[4400387:4401269](-)", "type": "CDS", "id": "<unknown id>", "qualifiers": {"locus_tag": ["ctg1_4120"], "transl_table": ["11"], "translation": ["MPWIQMKLNTTGAQAEELGDALIENGAVSVTFQDTHDNPVFEPLPGETRLWGDTDVIGLFDAETEMPEVIAGLEQHPLLGVGFHHKIEQIEDKDWEREWMDNFHPMRFGQRLWICPSWRDVPDPAAVNVMLDPGLAFGTGTHPTTSLCLTWLDGLDLKGKTVIDFGCGSGILAIAALKLGAAAAIGIDIDPQAIQASRDNAQRNGVSERLSLYLPHEQPENLSANVVVANILAGPLRELAPLISVLPKHGGHLGLSGVLASQAESVCEAYADTFTLDPVAEKEEWCRITGVRR"]}}, {"location": "[4401271:4402735](-)", "type": "CDS", "id": "<unknown id>", "qualifiers": {"locus_tag": ["ctg1_4121"], "transl_table": ["11"], "translation": ["VKLDIILPLIGYLLLVAGLSVYAMRQRREGSFLSEYFLGSRSMGGFVLAMTLTTTYISASSFIGGPGAAYKYGLGWVLLSMVQVPAVWLSLGILGKKFAILARRYNAVTLNDMLYARYRSPLLVWLASISLLVAFIGAMTVQFIGGARLLETAAGIPYDTGLLIFGISIALYTAFGGFRASVLNDAMQGMVMLAGTFLLLFAVIHAAGGMHKAVETLQHIDPQLVSASGVDDILTPTFLASFSVLVCFGVIGLPHTAVRCISYKDSKAVHRAILLGTVVVAVLMFGMHLAGALGRAVIPDLAIPDQVIPRLMIHVLPPLAAGIFLAAPMAAIMSTINAQLLQSSATIVKDLYLRIRPHQLDNEPLLKRLSSLVTLILGLLLLLAAWNPPEMIIWLNLLAFGGLEAVFLWPLVLGLYWEKANAAGALSSMITGAACYTLLASLSLQLWGFHPIVPALLLSLLAFVIGNRFGHSDPETTTASTLIDGRD"]}}, {"location": "[4402724:4402967](-)", "type": "CDS", "id": "<unknown id>", "qualifiers": {"locus_tag": ["ctg1_4122"], "transl_table": ["11"], "translation": ["MEKRFLQAHREARWAFWLAVAYLACWALAGGLPDDKPGITGLPHWFEMACLLIPGVFIFLCWLMVRFIFRDISLEDDGEA"]}}, {"location": "[4403120:4404470](-)", "type": "CDS", "id": "<unknown id>", "qualifiers": {"locus_tag": ["ctg1_4123"], "transl_table": ["11"], "translation": ["MLDKIVIANRGEIALRILRACKELGIKTVAVHSTADRDLKHVLLADETVCIGPPPSVKSYLNIPALISAAEITGSVAIHPGYGFLSENADFAEQVERSGFIFIGPKADTIRLMGDKVSAITAMKKAGVPTVPGSDGPLTEDMDKNRAFAKRIGYPVIIKASGGGGGRGMRVVRGDKDLEQSINMTKAEAKAAFNNDMVYMEKYLENPRHIEIQILADGQGNAIYLAERDCSMQRRHQKVVEEAPAPGITEEMRRYIGERCSKACIDIGYRGAGTFEFLYENGEFYFIEMNTRIQVEHPVTEMITGVDLIKEQLRIAAGQPLSIKQEEVIIRGHAVECRINAEDANTFLPSPGKITRFHAPGGFGVRWESHIYAGYSVPPYYDSMIGKLITFGENRDVAISRMKNALAELIIDGIKTNIELQMKIMSDENFQHGGTNIHYLEKKLGLQEK"]}}, {"location": "[4404481:4404955](-)", "type": "CDS", "id": "<unknown id>", "qualifiers": {"locus_tag": ["ctg1_4124"], "transl_table": ["11"], "translation": ["MDIRKIKKLIELVEESGIAELEISEGEESVRISRAPVNVGYPMMQQAYAAPMMQQQPALANAVAPATAPAMEAPAAAEISGHIVRSPMVGTFYRTPSPDAKAFVEVGQKVNAGDTLCIVEAMKMMNQIEADKSGIVKAILVESGQPVEFDEPLVVIE"]}}, {"location": "[4404976:4405429](-)", "type": "CDS", "id": "<unknown id>", "qualifiers": {"locus_tag": ["ctg1_4125"], "transl_table": ["11"], "translation": ["MTDKLHVLLLNGPNLNMLGTREPEKYGHTTLADLVSDLTAQANALNVTLSHLQSNAEYALIDRIHEAKGNVDYIVINPAAFTHTSVALRDALLAVNIPFIEVHLSNVHAREPFRHHSYLSDISSGVICGLGVDGYSWALQTAVKRLSPSN"]}}, {"location": "[4405655:4406270](-)", "type": "CDS", "id": "<unknown id>", "qualifiers": {"locus_tag": ["ctg1_4126"], "transl_table": ["11"], "translation": ["MVRLSLKQITGLKVLLHLAGFLPLLWLLLSIDQGWFSTDPAKDIQHFTGRMALKFLLASLAVTPLARYGKQPLLIRVRRLLGLWCFAWATLHLVSYSLLELGISNLGLLGSELISRPYLTLGIICWVILLLLAATSFQRAQRKLGKKWQTLHNAVYLVAILAPAHYLWSVKTLSPQPWIYALIAAILLAWRYKKLRKWLPGRSG"]}}, {"location": "[4406271:4407276](-)", "type": "CDS", "id": "<unknown id>", "qualifiers": {"locus_tag": ["ctg1_4127"], "transl_table": ["11"], "translation": ["MKTVNKLTENDVTPESIFNTRRRTLLKTLGLSAAALSLPTAARADVLSWFKGNDRPPAPAGKPLDFSKPPQYQSDLALTPEDKVSGYNNFYEFGLDKADPAANAGTLKTTDWKIEIGGEVGKPMTLDMDDIFKRFPQEQRIYRMRCVEAWSMVVPWIGFELGKLLKAAEPTSNARYVAFQTLYAPDQMPGQQDRFIGGGLDYPYVEGLRLDEAMHPLTLLTTGVYGKALPPQNGAPIRLTVPWKYGFKGIKSIVKITLVKDMPPTTWNQLAGNEYGFFANVNPHVDHPRWSQATERFIGSGGILDVKRQPTLLFNGYADQVASLYRGLDLRENF"]}}, {"location": "[4407407:4408385](-)", "type": "CDS", "id": "<unknown id>", "qualifiers": {"locus_tag": ["ctg1_4128"], "transl_table": ["11"], "translation": ["MQALVLEQSEGKTIAAVKMLSADSLPPGEVTVDIDWSGINYKDALAITGKGKIIRQFPMVPGIDFAGNVHTSSDPRFHSGQQVLLTGWGVGENHWGGLAEQARVNADWLVPMPEGMDGRKAMIIGTAGFTAMLCVMALEEGGITPDSGEVLVTGASGGVGSTAVALLSTLGYHVVAVSGRESTHDYLYQLGAQAVLPRSTFTAESRPLEKQRWAGAVDTVGDRVLASVLAQMNYGGVVAACGLAGGFALPTSVMPFILRNVRLQGVDSVMTPAPRRRDAWKRLVKALPPSFYQQATTEVPLKEAVTAAEKLLNNQSTGRTLVRIR"]}}, {"location": "[4408597:4410559](+)", "type": "CDS", "id": "<unknown id>", "qualifiers": {"locus_tag": ["ctg1_4129"], "transl_table": ["11"], "translation": ["MGTRMRLTTKLSAIITLLCSLAMLLMLVGSVLSFFYLSNQRAEYRIQRMADDVDSMLQTQSPQQIEQWLSHVMNPLQIENIVMEQGGKRLIQVTRQQQPLLDDEPNRYREMHIPLSRHPEMSLRIEWVDSTRTWFFSLIGTTSLSLMLGVVVIMTMLLFQARRWLKRQLEGMERLEERAGAIIKGERHSVRPGSVHEWPSKASSAIDLLLADLKEAGEQHNRIDTLIRSFAAQDARTGLNNRLFFDNQLTTLLEDPEAVGTHGMVMIIRLPDFDTLRERWGHAQVQEYLFALVNLLSTFVLRYPGALLARYFRSDFAVLLPHRSVKDADSIASQLIKAVDTLPSTRMVDRDDMIHIGISGWHSGQTTQQVMENAELATRQASLQGGNNWSVGEGAQQDFARGSVKWRTLLENTLNRGGPRLYQKPAVNAQGEVCHREMMPRIFDGEKELLSAEYLPMILQLGLAERYDRQMVKRILTLITLWPEETLAIPLTLDSLLQRSFLNWLRDNLLQCTKSQRKRILFELAEADVCQHISRLEPVFRLLYGFGCSVVVNQAGLTVVSTAYIKQFQVRQIKLHPGLVRNIHRRTENQLFVQSLLESSKQTSAQIFAAGVRSREEWQTLVELGVTGGQGDFFASSQPVDSSVKKYSQRYRV"]}}, {"location": "[4410871:4411915](+)", "type": "CDS", "id": "<unknown id>", "qualifiers": {"locus_tag": ["ctg1_4130"], "transl_table": ["11"], "translation": ["MFKKFRGMFSNDLSIDLGTANTLIYVKGQGIVLNEPSVVAIRQDRAGSPKSVAAVGHDAKQMLGRTPGNIAAIRPMKDGVIADFFVTEKMLQHFIKQVHSNSFMRPSPRVLVCVPVGATQVERRAIRESAQGAGAREVFLIEEPMAAAIGAGLPVSEATGSMVVDIGGGTTEVAVISLNGVVYSSSVRIGGDRFDEAIINYVRRNYGSLIGEATAERIKHEIGSAYPGDEVREIEVRGRNLAEGVPRGFTLNSNEILEALQEPLTGIVSAVMVALEQCPPELASDISERGMVLTGGGALLRNLDRLLMEETGIPVVVAEDPLTCVARGGGKALEMIDMHGGDLFSEE"]}}, {"location": "[4411993:4413019](+)", "type": "CDS", "id": "<unknown id>", "qualifiers": {"locus_tag": ["ctg1_4131"], "transl_table": ["11"], "translation": ["MFSRGPSLQLRLFLAVIVAIGVIVADSRMGAFSQIRTYMDTAVSPFYFLANGPRKILDNVSETLASRQQIELENKALHRELMLKNSELLMLGQFKQENARLRELLGSPLRQDEQKMVTQVISTGTDPYTDQVVIDKGSVNGVYEGQPVISDKGVVGQVVAVGKITSRVLLICDASHALPIQVLRNDIRVIAAGNGCTEDLQLEHLPGNTDIRVGDVLVTSGLGGRFPEGYPVAVVSSVKVDTQRAYTVIQARPTAGLQRLRYLLLLWGADRNGSMPMAPNEVHRVANERLMQMMPQVLPRASEVVGPPAPPATSSSPAAGATAPETGVAPVRQRTTRGGQP"]}}, {"location": "[4413015:4413504](+)", "type": "CDS", "id": "<unknown id>", "qualifiers": {"locus_tag": ["ctg1_4132"], "transl_table": ["11"], "translation": ["LSSYRSHGRWVIWLSFLVALVLQIMPWPEELLMYRPSWLLLILIYWVLALPHRVNVGSGFVMGSIMDLISGSTLGVRALAFSIVAYLVAFKFQLFRNLALWQQALMVMVLSLAMDVIVFWSEFLVINVSFRPEIFWSSVVDGILWPWLFLLMRKIRRQFAVQ"]}}, {"location": "[4413513:4414107](+)", "type": "CDS", "id": "<unknown id>", "qualifiers": {"locus_tag": ["ctg1_4133"], "transl_table": ["11"], "translation": ["MLSLYLASGSPRRRELLTQLGLSFERLANEVEEERLPGETAEQYVRRLARDKAQAGVAVAEIDLPVLGADTIVVLNNRVLEKPTDVESASAMLTMLSGQTHEVMTAVALADRQQTLECLVITEVTFRTLTPKDIADYIASGEPMDKAGAYGIQGLGGNFVRKINGSYHAVVGLPLVETAELFSHFQSLREVRGQDDS"]}}, {"location": "[4414096:4415566](+)", "type": "CDS", "id": "<unknown id>", "qualifiers": {"locus_tag": ["ctg1_4134"], "transl_table": ["11"], "translation": ["MTAELLVNITPSETRVAYIDGGILQEIHIEREARRGIVGNIYKGRVSRVLPGMQAAFVDIGLEKAAFLHASDIMPHTECVARDEKKNFIVRDISELVRQGQDLMVQVVKDPLGTKGARLTTDITLPSRYLVFMPGASHVGVSQRIESEAERDRLKAVVAGYCDELGGYIIRTAAEGVGEEELASDAAFLKRLWTKVIERKKRNQTRCRLYGEVALSQRILRDFAGAALDRIRIDSRQTFEHLVEFTGEYIPEMTAKLELYTGKQPIFDLFDVENEIQRSLDRKVELKSGGYLIIDQTEAMTTIDINTGAFVGHRNLEETIFNTNIEATQAIARQLRLRNLGGIIIIDFIDMNNDEHRRRVLHSLDQALSKDRVKTGVNGFSQLGLVEMTRKRTRESIEHVLCQDCPVCKGRGTLKTVETVCFEIMREIVRVHHAYDSDRFLVYASPSVGEALKSDESHALAEVELFVGKQVKVQIEPLYTQEQFDVVMM"]}}, {"location": "[4415725:4419529](+)", "type": "CDS", "id": "<unknown id>", "qualifiers": {"locus_tag": ["ctg1_4135"], "transl_table": ["11"], "translation": ["VRQLPRILLLTGATLVVVTALLVSGLRLLMPHMNSWRTPILEQVSAAAGLKIQASSLEGQWENFGPRLEIKNIQADFPDGGGLKIQRVTLALDVWQSLLHLRWQFRDLTFWQLNLVTNTPLTGGNQQQSDFQTERLNDLFLRQFDHFDLRDSQISFVTLSGQRATLAIPQLSWLNEETRHRAEGLVSLSSFTGQHGVVQLRLDLSDKNGYLSTGRVWMQADDVDVKPWLGQWMRDNTSLESARFSLAAWMSVENGDVHGGDIWLKKGGANWLGDRQPHHLSVDNLTAHVSRYNGGWNITVPQTRFITDGKPWPHGQFSLLWLPENPQLPGPDHRQEVRVRATDLDLERLEPLIPLFAKLSPQLLENWRSLQPRGRLDALALDVPLQQPERTRFQAQWRDMSWQQWKIVPGMEHFNGTLAGGVADGRMSFTLHQATLPYGDMFRAPLEIAQASGALSWQYGEQGLTLSGQQLDVQARSLWARGDFRYQQAKDQPPQLDILAGINLTHAGDAWRYFPEPLMGTSLTDYLSGALKGGQVQNATLLFAGNPQQFPFKHNDGMFEVAVPLRQATYEFEPGWPALENLDIDLDFANNGLWMRAADIKLGEVNGHNISAVIPDYLKEKLIIDGEISGGGPQIRDYFNQSPLKASLGSALDELQIGGDVSGRLHLDIPLDGKDVRATGDVNFAHNSLLIKPLDTQFDALTGHFTYDNGDLKSDAMTARWFGQPVGVSFNTREGEKEYQIGVDLKADWQPGTMTAVPEAVRKKLGGHLPWQSNVLVTLPHTGGARYQINIDGDLKNVSSHLPSPLDKKGGNALPVKVVAKGNLDSVEVSGSVGDRHRFNSRWLLDKQLKVDRGIWENDAKQTPALPDSRGMVLNLPALDGEAWLGLMGAGSGIGGGGKTGTTMLPGNIRVHTPALTLAGQQWDDLTATLTQSVAGEMTVNAEGKSIRGSLVTTQKGPWLANLKYLYYNPQWESQGTSSPLPTDATAVNFSHWPALRLNCEECWLRGQKFGRIKGALTPSGDTLKLENGLIDSGNAQLTVNGEWVNKPGEQRTSLKGVLSGKKINDATNWFGVSSPLRDSPFKFEYDLHWQSAPWQPSEASLSGVLKSHLGAGQIADVSTGRAGQLLRLVSFDSLLRKLRLDFSDTFSQGFYFDSVNGTAWIENGVMHTDNLLVDGLEADIAMKGKVDLVQRQIDMEAVVAPEISATVGVATAFAVNPVIGAAVFAASKVLGPLWSKISVLRYHISGPIDKPKIDEVLRKPRDVGGK"]}}, {"location": "[4419724:4421170](+)", "type": "CDS", "id": "<unknown id>", "qualifiers": {"locus_tag": ["ctg1_4136"], "transl_table": ["11"], "translation": ["MSLNLVSEQLLTANNISQSDLFSILGQLSERKLDYADLYFQSSYHESWVLEDRIIKDGSYNIDQGVGVRAVSGEKTGFAYADQITLNALHQSATAARSIVREQGNGQSRTLGAVMNRALYPALDPLQSLTREEKIALLHRVDSAARAADKRVQEVSASLTGVYELILVAATDGTLATDVRPLVRLSVSVQVEDNGKRERGSSGGGGRFGYEFFLANEDGEVRADAWAREAVRMALVNLNAVAAPAGTIPVVLGAGWPGVLLHEAVGHGLEGDFNRRGTSVFSGQMGQLVASELCTVVDDGTLDGLRGSLAVDDEGVPGQYNVLIENGILKGYMQDKLNARLMGVAPTGNGRRESYAHLPMPRMTNTYMLAGKSTPQDIIASVEYGLYAPNFGGGQVDITSGKFVFSTSEAYLIENGKVTKPVKGATLIGSGIEAMQQISMVGNDLALDKGVGVCGKEGQSLPVGVGQPTLKLDKLTVGGTA"]}}, {"location": "[4421253:4422168](-)", "type": "CDS", "id": "<unknown id>", "qualifiers": {"locus_tag": ["ctg1_4137"], "transl_table": ["11"], "translation": ["MERLKGMTVFAKVVELGSFTAAAQHMQLSVSAVSQIVARLENELQVKLLNRSTRSLGLTEAGKIYFQGCRRMMSEAQQVHEQLWAFNNTPIGTLRIGSSSTMSQNLLAPMTEEMLKEYPGLTVNLVTGIPAPDLIADGLDLVIRVGALQDSSLFSKRLGSMPMVVCAAKNYLAQFGTPEKPSDISNYSWLQYSVRPDNDFELTSPEGTSIRLSPQGRFATNDSQTLIRWLKSGTGIAYVPLMWIIDEINAGQVEILFAHYQSVPRPVYAVYTQKDKLPLKVQVCINYLTDYFDKVAEIYQEFRK"]}}, {"location": "[4422448:4422652](+)", "type": "CDS", "id": "<unknown id>", "qualifiers": {"locus_tag": ["ctg1_4138"], "transl_table": ["11"], "translation": ["MSVLPVVVVFGMSFPPIFFEIIVSLMVFWLVRRLITPTGIYDLVWHPALFNTALYCCLFYLVSRLFV"]}}, {"location": "[4422659:4423592](+)", "type": "CDS", "id": "<unknown id>", "qualifiers": {"locus_tag": ["ctg1_4139"], "transl_table": ["11"], "translation": ["VKALTRKISRFAITLLLVIIAIVLIFRVWVFYTESPWTRDAKFTADVVAIAPDVSGLITDVRVHDNQLVQKDQVLFTIDQPRYQKALEEAEADVAYYQAVLGEKRREASRRNKLGVSAMSREAIDQANNDYQTTEHQLAKSVATRDLAKLDLERTVVKAPSAGWITNLNVYTGEFITRGSTSVALVKQHSFYVLAYLEETKLDGIRPGYRVEITPLGSNHVLHGSVDSVAAGVTNSSSTVDSKGMATIDSNLEWVRLAQRVPVRIHLDQQPGNLYPSGTTATVVVTGAQDRQDKDRSPLMQLMHRLREFG"]}}, {"location": "[4423605:4425564](+)", "type": "CDS", "id": "<unknown id>", "qualifiers": {"locus_tag": ["ctg1_4140"], "transl_table": ["11"], "translation": ["MQWYRLRFPIKLTFAILLALIVGFEFNLETPRWAVMTAAIVAGGTAFAAGGDPFSGALRHRGMLRIIGTFIGCIAAVTIMVATIRAPVVMLLLCCIWAGVCVWISSLMKVENSYALGLAGYTALIIVVSVDANGSLLLAPQFAVERCSEIIIGIVCAILADMLFSPRSIKQDIDREIDALLVEQYRLMQLCVAHADKDEVDKCWAGLVRRTTALNGMRNHLMMEAGRWQKTDRRLRVMNTLSLTLITQACETFLIQNTRQEYVPSQFHLFFEKPVETIADIHQRMKVMRRVIAASGSKNTPATIRSWVGAASRYLLLLKGVHTNSSISRMEEEILNAEPVVKMRSAESRHALVNGLRTFVAIAVGSLFWLWTGWTSGSGAMVMLAVITSLAMRTPNPLMVAKDFLYGMIVAIPLGSLYYMVVMPGTQQSMLLLCIALGVMAFICGILIQRRQIGTLGALVGTINILTLDNPMKFEVSLFLDSALGQAIGCFVALLVILLIRDTSKARVGRTLLNRLMYAAVSALTTNTARRKENHLPALYQQLFMLLNIFPSDIDKYRLALTLIIAHQRMRDADVPVNADLSAFHKQMRHTADRVISSSSEGKKRHYFDRLLAEFEIYQQKLVQYEAPVGVTEPVARLAAVLKKYQNTLIRV"]}}, {"location": "[4425700:4427155](+)", "type": "CDS", "id": "<unknown id>", "qualifiers": {"locus_tag": ["ctg1_4141"], "transl_table": ["11"], "translation": ["MALSTLKDNELFQTGFLVGGVWQQAASTFDVFNPATGDVIARVAKAGKTETEQAIAAAAAAFPAWRAKTAKERAEILQRWYQLMIEHKAWLGQLMTAEQGKPLKEAEGEVEYAASFIQWFAEQAKRANGEIIPPAKAGSRIFATREPVGVVAAITPWNFPMAMLTRKLGPALAAGCTGIIKPANNTPLSAFALLALAKKAGVPDGVLNAVAGDTQAISDAIMASPVVRKISFTGSTEVGKLLMRKAADTLKKVSMELGGNAPYIVFDDADIDAAVKGAIANKFRNAGQVCVSVNRFFIHNSVYDRFVSQLAAEVDKLKVGNGMEEGVIVGPLIEASALEKVEEHVNDAVAKGGRVVTGGARHALGGNFWQPTVIAEASESMKLAQEETFGPVAACFRFDEEDEVIRRANDTEFGLAAYFYTQDLQRVFRVSAALESGMVGINECAVSTELAPFGGVKESGLGREGSVLGLDEFMEVKALHLGGL"]}}, {"location": "[4427192:4427462](+)", "type": "CDS", "id": "<unknown id>", "qualifiers": {"locus_tag": ["ctg1_4142"], "transl_table": ["11"], "translation": ["MRKERFDFNEIVDQAHFYRQFSERFGLAVGEIADLDSLWDAIIQPRIPLPLEIEFIHLGSGQKRRYGALILLFDEAEEELDGQLHFNVR"]}}, {"location": "[4427544:4427808](-)", "type": "CDS", "id": "<unknown id>", "qualifiers": {"locus_tag": ["ctg1_4143"], "transl_table": ["11"], "translation": ["MKMKTTIAALGLLSVISAGASAAQLVNSQQAENLQSAGTITLSGVAGTPSDIRQQLSAKADSEGARAYRIIEARNQDSWHATAELYK"]}}, {"location": "[4427899:4428169](-)", "type": "CDS", "id": "<unknown id>", "qualifiers": {"locus_tag": ["ctg1_4144"], "transl_table": ["11"], "translation": ["MKTTFTIAALGLASVLSFGAAAANLVTDQEVASQNLQAAGTVSVSGIAGTPMDIRHQLSEKADRQGATSYRIIEARNGDNYHATAQLYK"]}}, {"location": "[4428291:4428555](-)", "type": "CDS", "id": "<unknown id>", "qualifiers": {"locus_tag": ["ctg1_4145"], "transl_table": ["11"], "translation": ["MNIKTTIAAFSVLSALSFGAFAAESVSADQAKNLQSMGVVSVSGIAGSPMDVREALNTKAEEKGASAYRVIENYENGNWHATALLYK"]}}, {"location": "[4428981:4429452](-)", "type": "CDS", "id": "<unknown id>", "qualifiers": {"locus_tag": ["ctg1_4146"], "transl_table": ["11"], "translation": ["MRNPSKQEELIKAFKALLKEEKFSSQGEIVSALQEDGFENINQSKVSRMLTKFGAVRTRNAKMEMVYCLPAEMGVPTTTSPLKNLVLDIDHNEAVVVIHTSPGAAQLIARLLDSLGKAEGILGTIAGDDTIFITPARAFTVKQLHDAVLVLFEQEL"]}}, {"location": "[4429768:4430704](+)", "type": "CDS", "id": "<unknown id>", "qualifiers": {"locus_tag": ["ctg1_4147"], "transl_table": ["11"], "translation": ["MKVAVLGAAGGIGQALALLLKTQLPAGSELSLYDIAPVTPGVAVDLSHIPTSVSIEGFSGEDATPALKGADVVLISAGVARKPGMDRSDLFNVNAGIVRNLIEQVASTSPKALIGIITNPVNTTVAIAAEVLKKAGVYDKNKLFGVTTLDIIRANTFVAALKGKQPQDLNVPVVGGHSGVTILPLLSQIPGVTFSEQEAADLTKRIQNAGTEVVEAKAGGGSATLSMGQAAAVFGLSLVRALKGESNVVVCAYVEGDGEYARFFSQPVLLGKNGIEERRPIGLLSAFEKQSLDGMLNTLKSDITLGEDFVK"]}}, {"location": "[4430776:4431844](-)", "type": "CDS", "id": "<unknown id>", "qualifiers": {"locus_tag": ["ctg1_4148"], "transl_table": ["11"], "translation": ["MFLKILRSVILGLIVAALLLVAVPGLRLGSDLLSHSNDSTSEEPVSYNTGVRRAAPAVVYVYNRSASGASDVLGSGVIMDPRGYILTNKHVINDASQIIVNLQDGRYFEAMLVGSDSLTDLAVLKINATNLPVIPINPQRIAHVGDLVMAIGNPYNIGQTVTQGIIGATGRVGLSPSRHQDFLQTDASINRGNSGGALINSLGELMGINTLSFDKSSNGETPEGLGFAIPTKLATKVMEKLIRDGRVIRGYIGITGQEFRRFSGQNSSMEHPQGQGIVVTIVKAGGPADAAGIRVNDVITRVNNVPAISPMETMDQVAEIRPGTVINVEISREDKKLTLPVTVQEYPDENPGQSQ"]}}, {"location": "[4431924:4433310](-)", "type": "CDS", "id": "<unknown id>", "qualifiers": {"locus_tag": ["ctg1_4149"], "transl_table": ["11"], "translation": ["MKKTSFLLSALALSIGVNMMVVPATQAALPSQIQGEPLPSLAPMLEAVLPAVVSVHVEGTDSDSQPQPIPDPLKRFFDQNGQDGAQGDDKSEEFEGLASGVIIDAAKGYVLTNNHVVSGANKISVQLSDGREFDAKLVGRDEQTDIALIQLKGATRLTQVKIADSDKLKVGDFAVAIGNPFGLGQTATSGIVSALGRSGLNLEGLENFIQTDAAINRGNSGGALVNLNGELIGLNTAILASSGGNIGIGFAIPSNMAMGLAQQLIQFGEVKRGQLGIKGTEMTADMAKAFNIDVQRGAFVNEVLPQSAAAKAGIKAGDIITSVNDKAVTNFAELRVKIGTTPPGQEVKIGLVRDGKPQTVTVKLDNSTQSSASAALLTPALQGATLSDGAAKDGTKGVKVDEVAKSTPAAQFGLQKEDVIVGVNRTPVQNLAELRKLLEAKPPLLALSVMRGNENIYLLLP"]}}, {"location": "[4433424:4433823](-)", "type": "CDS", "id": "<unknown id>", "qualifiers": {"locus_tag": ["ctg1_4150"], "transl_table": ["11"], "translation": ["MTWEYALIGLVVGIIIGAVAMRFGNRKLREQRSLQYELEKSKAELADYREELTNHFAHSAELLDNMARDYRQLYQHMAKGSNDLLPNLPGEKNPFAYQLTESEADNDQVPVQMPRDYPDSASGLLRGERATK"]}}, {"location": "[4433995:4435126](+)", "type": "CDS", "id": "<unknown id>", "qualifiers": {"locus_tag": ["ctg1_4151"], "transl_table": ["11"], "translation": ["MMQTMSPLALYQQALENGEYQADEVQRAAITRLDGIYQVLTRNSASAAPAGGGLLNRLNKLLGKSKNDVQTPAQGLYMWGGVGRGKTWLMDMFFRAIPGERKQRLHFHRFMLRVHQELTELQGQSDPLQIVADRFKAETDLLCFDEFFVSDITDAMLLGTLMEALFSRGITLVATSNIPPDDLYRNGLQRARFVPAIEMIKQHCDVMNVDAGIDYRLRTLTSAHLWMTPLGDETTKEMERMFIALAGKPREDHEPLEINHRQLPTLGMAEGVLAMNFLALCGEGRSQHDYIELSRRFHSVLLYDVPVMIYKTEDQARRFLALVDEFYERHVKLVVSAETSLYEIYQGTRLKFEYQRCVSRLQEMQSEEYLRLPHLP"]}}, {"location": "[4435370:4435799](+)", "type": "CDS", "id": "<unknown id>", "qualifiers": {"locus_tag": ["ctg1_4152"], "transl_table": ["11"], "translation": ["MKTFTAKPETVQRDWYVVDATGKTLGRLATELARRLRGKHKAEYTPHVDTGDYIIVLNAEKVAVTGNKRTDKIYYHHTGFVGGIKQATFEEMIARRPERVIEIAVKGMLPKGPLGRAMYRKLKVYAGNEHNHAAQQPQVLDI"]}}, {"location": "[4435814:4436207](+)", "type": "CDS", "id": "<unknown id>", "qualifiers": {"locus_tag": ["ctg1_4153"], "transl_table": ["11"], "translation": ["MAENQNYGTGRRKSSSARVFIKPGSGNIVINQRSLEQYFGRETARMVVRQPLELLDMVGKFDLYITVKGGGISGQAGAIRHGITRALMEYDESLRGELRKAGFVTRDARKVERKKVGLRKARRRPQFSKR"]}}, {"location": "[4436514:4437156](+)", "type": "CDS", "id": "<unknown id>", "qualifiers": {"locus_tag": ["ctg1_4154"], "transl_table": ["11"], "translation": ["MAVAANKRSVMTLFSGPTDIFSHQVRIVLAEKGVSVEIEQVETDNLPQDLIDLNPYRTVPTLVDRELTLYESRIIMEYLDERFPHPPLMPVYPVARGESRLMMHRVEQDWYSLMRKVENGTAQEAEAARKQLREELLAIAPLFARTPFFMSEEFSLVDCYLAPLLWRLPQMGIELIGAGSKELKGYMTRVFERDSFLASLTEAEREMRLQTRG"]}}, {"location": "[4437161:4437665](+)", "type": "CDS", "id": "<unknown id>", "qualifiers": {"locus_tag": ["ctg1_4155"], "transl_table": ["11"], "translation": ["MEMSQLTARRPYLLRAFYEWLLDNNLTPHLVVDINLPGVMVPLEYARDGQIVLNIAPRAVGNLELGNDGVSFSARFGGVPRQVSVPMAAVLAVYARENGAGTMFEPEPAYEEASEFDASHAQDDGAPETVMSVIDGDRPDDAGADDDNDPDDEPPPRGGRPALRVVK"]}}, {"location": "[4437728:4439486](-)", "type": "CDS", "id": "<unknown id>", "qualifiers": {"locus_tag": ["ctg1_4156"], "transl_table": ["11"], "translation": ["MKIPYIPEDAPFNGEQKFWLAGFLAGLHSRLLVLENQPQAAGSAASSATTQLHILFGSQTGNAEALAQNAAKAARAKGLVPVVQGLGEVDIDVFVTMRHVLVITSTYGEGEMPDNAQLFWQAISASTAPRLEQMHFAVLAIGDTGYDGFCQAGKFIDMRLEQLGAKRVCDRIDCDIDYEEPSNAWIASSMPQFAASAGSSGTALESAPEAPVIPGSNKNNPYAAALATNKRLSGEKSGKDIRHFEFDLTDSGLKYEAGDALGVIPVNDPALVKLLLTQLKSDYDNPVPGFDRSLGDLLTYQFEISEPSRKLIEWVGQNTTNQELRHVLQHDDKDALGVWLWGKDTLDLLQLDVTRSLSIPEFVGLLRPLQHRAYSISSSQKAHPNQVHLTIASVRYHSAGRARSGVCSTYLAERVKRGEKPAIFISPNKAFRVPANGDAPLIMIGPGTGIAPFRAFLEEREAVGAKGKNWLFFGDQHQEHDFIYQDELKAWQESGLLTRLDLAFSRDQAEKIYVQTRMLEQGAELYAWLQEGAYFYVCGDASRMAKDVDKALYEVITQFGGLSAERAADYVDQLKKEKRYLRDVY"]}}, {"location": "[4439596:4445128](-)", "type": "CDS", "id": "<unknown id>", "qualifiers": {"locus_tag": ["ctg1_4157"], "transl_table": ["11"], "translation": ["MSNSKPYPYGLYDPSKDSDSCGVGFITRKDGEQTHEVLQMAHSALCTVPHRGGMSAEGVGDGAGVNVDLSLHFFRKITGQPLEAGRYGVGNFFVPKDSTLRANAERLVEETLAAYKLPILLKRDMPLDTSVLRPAAIQFQLPIVQWVFTAPADISNQIDFEKRIYRALLDIEARAFTESEFGGLYPLSLSSRTQVFKARLNSNEVIPYFQDLTDTDHQVRGLFFHTRFSTNTDPHTTMAQPFRLMAHNGELNTDRKNRIAEAALALARGKKIVRPKGQSDSSRLDQSIHSRLMEDNLDLITAVVSMMPPAWENDPSLSAEVRAMLEYFSLYEEKNDGPAALIFGNGEVIGARLDRLGLRPLRSVETAEYIGAMSEAGQIAFPPESVLRRGRIEAGGMLYYDHREKRSYTTVEALEKLAAVADYPALLAESRVTLQELPVIPAEQQGSPLRYSGDLKTYQRFVAYYYNQESFKFMMDPMLTTGAEKISAMGYGNAINALSDHEGGMAHYFSQRFAQVTNPPLDSIREVDGMTLRVALGAKPHLGRSKGHQIVVPTPILTHLDMLQLREQTVAPYARFEMLYEPVIGTDPISRAANANALEQAIDALAQEVVDFAREQGGIAVITDRHISSTRAAIPMLLMVSAINQRLVQEGLRLDVSLVVESGQSISSHHIAATLGFGASAVYPLGVQMRAEEKYGEGEEGNKAFKRYAKAAEKALMKTMGKVGLCTVESYSCGEFFEPNFLDTEDRVLKKYFPNIKTPVGGAGFATIAQMAVDWHQSALRIQGESEVPLLGLFKERAEGAGHSYGTIAVRTFIDMTEQPIRFSDKAREEDNFIRLMTLAKLDNAFNIKAKSFTDSSFERIPDEVIDNFTITPDYRQFSSLMLEERKRRPAALRDILALPADLTHVDSEAEFTRKLGRYSLVNNGFAVRGLECEADESQEGLFTLRLTDAIVGLKSEHDRLTTLSVVLKKRFGDAIEHAEVTAEALLLKANGKAADYLSRIFTLSPALPLSEVQPAHEITRTFASGAMSHGALVAPAHEAVAHGTNMVGGMSNCGEGGEHYSRHGTIRASRIKQLASGRFGVWAAYLADPMLEELEIKIGQGAKPGEGGQLPAAKVTVEIAAARGGTPGVELVSPPPHHDTYSIEDLAQLIHDCKAARVRVIVKLVSSEGIGTIAVGVAKAGADVINVAGNTGGTGAASVTSLKYTGRVAEIGIAEVHQALCANGLREKVLLRCSGAQQTGSDVVKSALLGGDSFEFGTTALMMLKCVMAKNCNVKCPAGLTTNAEAFDGDPRQLAQYFINVAHEVREMLARLGLRSLREARGRSDLLHLMDHPLEVGKLDLRAMLTVVPEVKIAHPVYLEKDFELDNGWIDLVNDRLVSQGSTGITLGDGITLNNRNKSVGGQLAIDIERLLNHTLNAEHLSRIPAALLDDRGRRYLAPSTVTIFTSGSAGQSYGVFCNDGMRLEHYGTCNDGVGKGQCGGEIVVMSPGGGSEDAEGNVLIGNFALFGATGGRLFAQGQAGDRFAVRNSGATAVVEGVGDFCCEYMTNGAVLNLGTYGTGFGNGMSGGFAYQYDPYGTLAGSAAADSVMLGSIADDSEMARVHKDAVLTMLNWHLEATSSPRAQWLLDHWESECQHFVYVMPRSLLLYQDAAEILKAKSRKDLLEELSTALAGHQVAKFKAAWREGKPIANGAVPGYGATDTPEMLVLLNNYTVLNSAQQLALSRLPKGTAVEDPAVEKAVRNLLMTEDFSLISKLQRHGRAAIESYSDEELACLIGAKRMTDYKAALTQRNIRSMDSLATYGWIMYQDACNRDVLGRLPDFEELFARAALPELAAAVGKLA"]}}, {"location": "[4446136:4448476](+)", "type": "CDS", "id": "<unknown id>", "qualifiers": {"locus_tag": ["ctg1_4158"], "transl_table": ["11"], "translation": ["MKQIRLLAQYYVDLMVKLGLVRFSLLLASALVVLAMIVQMAVTMVLRGHVESIDMVRSVFFGLLITPWAVYFLSVVVEQLEESRQRLARLVDKLEEMRNRDLELNQQMQGNITQLNQEIADRIKAEEARLQVMAKLKEEMARREEAQIELEQQSSFLRSFLDASPDLVFYRNSDQQFSGCNRAMELLTGKSEKQLIGLTPKEVYDDDAATKVLETDEKVFRHNVSLTYEQWLDYPDGRKACFEIRKVPYYDRVGKRSGLMGFGRDITERKRYQDALENASREKTTFISTISHELRTPLNGIVGLSRILLDTDLNHEQLKYLKTIHVSAITLGNIFNDVIEMDKIERRKVQLDNQPIDFTGFLADLENISGLLAEPKGLKFVLAPDLPLPQKIIADGTRLRQILWNLIGNAVKFTQQGEIVVRVGYQQDDCLCFEVQDSGMGIPQDEQDKIFAMYYQVKDQRGGKPATGTGIGLAVSRRLAQSMGGDIRVQSSPGQGSCFTLTLNAPRVEEERQDEETEDDLPLPALHILLVEDIELNVVVARSVLEKLGSSVEVAMTGQAALEMFDPDEFDLVLLDIQLPDMTGLDVARIIHQRHAGEQLPPLVALTANVLKDKREYFDAGMDDVLSKPLAVPALTAMIKKYWDFQTDDLSTEQDGMMDDKKLALLDVPMLEQYIELVGPTLIHQSLAMFEQMMPGYLAVLDSNMMARDQKGIAEEGHKIKGAAGSVGLTHLQQIAKQIQSPELPAWWDNVQEWIDELKLEWRKDVEVLRQWVTDAEKK"]}}, {"location": "[4449269:4449995](+)", "type": "CDS", "id": "<unknown id>", "qualifiers": {"locus_tag": ["ctg1_4159"], "transl_table": ["11"], "translation": ["MRRNKSRGFTRIKAILLRLVLGVAGLWLSGIILFAFVPVPFSAVMVERQVSAWLNGDFDYVAHSDWVGMDEISPWMALAVIASEDQKFPTHWGFDVAAIQSVLDSSGEKAGMRGASTLSQQTAKNMFLWDGRSWVRKGLEAGLTVGIETVWTKRRILTVYLNVAEMGQGVFGVEEASQRYFHKPASRLSLSEAALLAAVLPNPIRYRADAPSGYVRQRQQWIMRQMHQLGGEGFLREHQLR"]}}, {"location": "[4450098:4450371](-)", "type": "CDS", "id": "<unknown id>", "qualifiers": {"locus_tag": ["ctg1_4160"], "transl_table": ["11"], "translation": ["MTVKQTVEIKNKLGMHARPAMKLFELVQSFDAEVLLRNESGTEAEASSVIALLMLDSAKGGHIEVEASGPEETKALAAVIDLFNAGFDEE"]}}, {"location": "[4450367:4451222](-)", "type": "CDS", "id": "<unknown id>", "qualifiers": {"locus_tag": ["ctg1_4161"], "transl_table": ["11"], "translation": ["MVLMIVSGRSGSGKSVALRALEDMGFYCVDNLPVVLLPDLANSLAERNISAAVSIDVRNMPESPEVFETALNSLPDCFSPQLLFLDADRNTLIRRYSDTRRLHPLSSKNLSLESAIDEESDLLEPLRSRADLIIDTSEMSVHELAEMLRTRLLGKRERELTMVFESFGFKHGIPIDADYVFDVRFLPNPHWDPKLRPMTGLDRPVAAFLDRHTEVHNFIYQTRSYLELWLPMLETNNRSYLTVAIGCTGGKHRSVYIAEQLADYFRSRGKNVQSRHRTLEKRKS"]}}, {"location": "[4451252:4451735](-)", "type": "CDS", "id": "<unknown id>", "qualifiers": {"locus_tag": ["ctg1_4162"], "transl_table": ["11"], "translation": ["MMNNDLKLELGSVLSVSCTRNGVHCQSKKRALEIISELAAKQLNLPHQTIFEAILTRERMGSTGIGNGIAIPHGKLEEDTLRAVGVFIRLDQPIAFDAIDNQPVDLLFALLVPADQCKTHLHTLSLVAKRLADKTVLRRLRSAQSDEDLYAIITEDHEQS"]}}, {"location": "[4451912:4452200](-)", "type": "CDS", "id": "<unknown id>", "qualifiers": {"locus_tag": ["ctg1_4163"], "transl_table": ["11"], "translation": ["MQLNITGQHVEITEPLREFLTEKFAKLEHYFDRINQVYIVLKVEKVTQIADATLHVNGGELHATSEDKDMYAAIDGLIDKLTRQLNKHKDKLKQH"]}}, {"location": "[4452222:4453656](-)", "type": "CDS", "id": "<unknown id>", "qualifiers": {"locus_tag": ["ctg1_4164"], "transl_table": ["11"], "translation": ["MKQGLQLRLSQQLAMTPQLQQAIRLLQLSTLELQQEIQLALESNPLLEQTDIHEEVDTREYQETEALDTREALEQKDMPEELPLDATWDEIYTAGTPSGTGTDYHDDELPVYQGETTQTLQDYLMWQVELTPFTDTDRAIATSIVDAVDDTGYLTASLEEILESMGSDDLTIDEVEAVLKRVQRFDPIGVCARDLRDCLLVQLSQFSADFPLLKEARLIVSEHLDLLANHDFRSLMRVTRLKEEVLKGAMQVIQALDPRPGQSINTQEPEYVIPDVLVRKVSNRWTVELNADSVPRLKINQHYASLGSSSRSDSDSQFIRSNLQEAKWLIKSLESRNDTLLKVTRCIVEQQQAFFEQGEEHMRPMVLADIASAVEMHESTISRVTTQKYLHSPRGIFELKYFFSSHVNTEGGGEASSTAIRALVKKLISAENPVKPLSDSKLTSMLSEQGIMVARRTVAKYRESLSIPPSNQRKQLV"]}}, {"location": "[4453704:4454430](-)", "type": "CDS", "id": "<unknown id>", "qualifiers": {"locus_tag": ["ctg1_4165"], "transl_table": ["11"], "translation": ["MATLIAENLAKAYKGRRVVEDVSLQVKSGEIVGLLGPNGAGKTTTFYMVVGIVPRDAGRIIIDDEDISILPLHARARRGIGYLPQEASIFRRLSVFDNLMAVLQIREDLTSEQREDRANELLEEFHIAHLRDSLGQALSGGERRRVEIARALAANPKFILLDEPFAGVDPISVIDIKKIIEHLRDSGLGVLITDHNVRETLAVCERAYIVSQGHLIAHGTPEAILADEQVKRVYLGEEFRL"]}}, {"location": "[4454435:4454984](-)", "type": "CDS", "id": "<unknown id>", "qualifiers": {"locus_tag": ["ctg1_4166"], "transl_table": ["11"], "translation": ["MKFKMNKSLKLLTATLLFAASVPAFALTGDSEKPVNVDSENQALDMQGNVATFTGKVIVTQGTIKITADKVVVTRPGGDSNKTIVDAYGNPATFYQMQDSGKPVQGHAQKMHYELAKDLVELTGNAYLEQLDSNVKGDRITYLVKEQKMQAFGSSGKRVTTVLVPSQLQDKGTPSNGQKKSN"]}}, {"location": "[4454955:4455531](-)", "type": "CDS", "id": "<unknown id>", "qualifiers": {"locus_tag": ["ctg1_4167"], "transl_table": ["11"], "translation": ["MSKTRRWITMILALIAIVLIGWNLTATDDNDDAVKNDNNEPTYMSDNSHTVVYNPAGALSYKLVSDKVTYFSADAVSWFDNPVMTTYDENKVPTWSVRGDKAKLTNDRMLYLYGHVEVNSLTKDAQLERIKTDNAQINLTTQDVTSDDQVTLYGRSFNSTGMKMRGNLRKKTAELIEKVKTSYEIQNEQKP"]}}, {"location": "[4455527:4456094](-)", "type": "CDS", "id": "<unknown id>", "qualifiers": {"locus_tag": ["ctg1_4168"], "transl_table": ["11"], "translation": ["MRDSSATVETCYGPVSQQVISRAQKIKLLICDVDGVMSDGIIYQGNSGEELKAFNVRDGYGIRCLLTSDIEVAIITGRKAKLLEDRCATLGITHLYQGQTDKLLAFRELLDTLSLNAEQVAYIGDDLIDWPVMAEVGLSVTVADAHPVLLPRADYVTRIAGGRGAVREICDLLLIAQGKFDEAKGQSV"]}}, {"location": "[4456112:4457099](-)", "type": "CDS", "id": "<unknown id>", "qualifiers": {"locus_tag": ["ctg1_4169"], "transl_table": ["11"], "translation": ["MVHITAHPDFDFQQAGKEVLRIEREGLEQLDQYINDDFTRACELIYHCSGKVVVMGMGKSGHVGKKIAATFASTGSPAFFVHPAEASHGDLGMVSASDVVIAISNSGESSEVLALIPVLKRLRVTLICMTGRPESAMGRAADVHLCVKVPQEACPLGLAPTTSTTATLVMGDALAVALLKARGFTPEDFALSHPGGALGRKLLLRVDDIMHSGSEMPHVSRDASLRDALLEITRKNMGMTVICNDLMKIEGIFTDGDLRRVFDMGIDIQHAGIESVMTPGGIRVRPNTLAVDALNLMQSKNITCVMVADGDTLLGVVHMHDMLRAGVV"]}}, {"location": "[4457114:4458095](-)", "type": "CDS", "id": "<unknown id>", "qualifiers": {"locus_tag": ["ctg1_4170"], "transl_table": ["11"], "translation": ["MLVATALLIIGLVLLVYGADRLVFSAAILCRSVGIPPLIIGMTVVGIGTSLPELIVSFSAASHGQMDIAVGTAMGSNITNILLILGGAALLHPLSVHSNLVRRELPLMLLVTLLCGVTLFDNELSRNDGLALIAIAALYLWFIIKIARRAERDNNDSLTREQLAELPRDEVGNTVAFLWLAVALIVLPMSTRMVIDNATVIADYFGVSELVIGLTIISVGTSLPELATVIAGALKGEDDIAIGNLIGSNIYNTAIVLGLPALIHPGTLDPAIFARDYWVMLGVSAIFTLICLQRSRRIGRLAGALLLCGFIVWVGMLYGFPSVTFW"]}}, {"location": "[4458323:4459145](+)", "type": "CDS", "id": "<unknown id>", "qualifiers": {"locus_tag": ["ctg1_4171"], "transl_table": ["11"], "translation": ["MSQTEMNLVDVQGVSFSRGNRLIFDNISLTVPKGKVTAIMGPSGIGKTTLLRLIGGQIPPDSGQIWFNGENIPTLSRSRLYEARKKMSMLFQSGALFTDLTVFDNVAWPLREHSRLPLPLLNSTVMMKLEAVGLRGAANLKPSELSGGMARRAALARAIALEPDLIMFDEPFVGQDPITMGVLVKLIDELNHALGVTCIVVSHDVPEVLSIADYAYIIADQKVIAQGTAPELRENNDARVRQFIDGIADGPVPFRFPAGDYLQDLVGSGRGKE"]}}, {"location": "[4459144:4459927](+)", "type": "CDS", "id": "<unknown id>", "qualifiers": {"locus_tag": ["ctg1_4172"], "transl_table": ["11"], "translation": ["MFIRALASLGRQGINTCASFGRAGLMLFHALFGIPRFRKHTPLLIKQLYSVGVLSLLIVVVSGLFIGMVLGLQGYLVLKTYSAETSLGMMVAISLLRELGPVVTALLFAGRAGSALTAEIGLMKATEQLSSMEMMAVDPLRRIISPRFWAGVISMPLLTLIFVAVGILGGGLVGVSWKGIDPGFFWSAMQNAVDLRTDIINCVIKSAVFAVTVTWIALFNGYDAIPTSEGISRATTRTVVHASLAVLGLDFVLTALMFGN"]}}, {"location": "[4459931:4460123](+)", "type": "CDS", "id": "<unknown id>", "qualifiers": {"locus_tag": ["ctg1_4173"], "transl_table": ["11"], "translation": ["MQTKKSEIWVGAFLMLALCAIIFLCLRVADLKSLGNEPTWKLYATFDNIGGLKAGSPVKVGGW"]}}, {"location": "[4460119:4460491](+)", "type": "CDS", "id": "<unknown id>", "qualifiers": {"locus_tag": ["ctg1_4174"], "transl_table": ["11"], "translation": ["VIGRVVDISLDPKNYSPKVTMDIEDKYNNIPDTSSLAVRTSGLLGEQYLAMNIGFDDPEMGTATLKDGGTIQDTKSAMVLEDLIGQFLYKSGSGDDKDKNAAASDEQPASEPAPAANNSGEVK"]}}, {"location": "[4460490:4461126](+)", "type": "CDS", "id": "<unknown id>", "qualifiers": {"locus_tag": ["ctg1_4175"], "transl_table": ["11"], "translation": ["MFKRLLMVAMLIVAPLAANAAADQTDPYKLMGEAAEKTFTRLKTEQPKIKQDPNYLRQIVREELLPYVQIKYAGALVLGRYYKEATPAQREAYFKAFGDYLAQAYGQALAMYNGQTYQIAPAQPLGDANIIAIRVTIIDPNGRPPVRLDFQWRKNSVSNHWQAYDMIAEGVSMITTKQNEWSDILRKKGIDGLTEQLKSYANQPITLNKQS"]}}, {"location": "[4461125:4461422](+)", "type": "CDS", "id": "<unknown id>", "qualifiers": {"locus_tag": ["ctg1_4176"], "transl_table": ["11"], "translation": ["MSDQLRWEVESDILRLSGELERETLLPLWQQRDAVMQWVETIDVSGLERVDSGGLALLVHLRQIAIQRGRVPRFTGITDKLRSLITLYNLQKIIPGSE"]}}, {"location": "[4461611:4461905](+)", "type": "CDS", "id": "<unknown id>", "qualifiers": {"locus_tag": ["ctg1_4177"], "transl_table": ["11"], "translation": ["MCACLISSEFENIMENSEIQSVLMGALPLQEVHVTGDGSHFQVIAVGELFGELSRVKKQQTVYAPLMAYIADNRIHAVSIKTYTPEEWARDRKLNGF"]}}, {"location": "[4461984:4463247](+)", "type": "CDS", "id": "<unknown id>", "qualifiers": {"locus_tag": ["ctg1_4178"], "transl_table": ["11"], "translation": ["MDKFRVQGPTRLSGEVTISGAKNAALPILFAALLAEEPVEIQNVPKLKDIDTTMKLLSQLGVKAERNGSVHLDASDVNIFCAPYDLVKTMRASIWALGPLVARFGQGQVSLPGGCAIGARPVDLHITGLEQLGAEIKLEEGYVKASVDGRLKGAHIVMDKVSVGATVTIMSAATLATGTTIIENAAREPEIVDTANFLNTLGAKITGAGSDRITIEGVERLGGGVYRVLPDRIETGTFLVAAAISGGKVVCRAAQPDTLDAVLAKLREAGAEIEVGSDWISLDMHGKRPKAVNLRTAPHPGFPTDMQAQFSLLNLVAEGTGVITETIFENRFMHVPELVRMGAHGEIESNTLICHGVEKLSGAQVMATDLRASASLVLAGCIAEGTTVVDRIYHIDRGYEHIEDKLIALGANIQRVSGEE"]}}, {"location": "[4463295:4463556](-)", "type": "CDS", "id": "<unknown id>", "qualifiers": {"locus_tag": ["ctg1_4179"], "transl_table": ["11"], "translation": ["MKQTPQDWHPADIIAALRKKGTTLAAQSRLAGLSSSTLANTLCRPWPKGEWIIADALNVHPAEIWPSRYYDPVTHQLIDRKKLMRG"]}}, {"location": "[4463866:4464841](-)", "type": "CDS", "id": "<unknown id>", "qualifiers": {"locus_tag": ["ctg1_4180"], "transl_table": ["11"], "translation": ["MNLEQINELTAQDMADVNATILDQLNSDVSLINQLGYYIISGGGKRIRPMIAVLAARAINNYDGKQHITVAALIEFIHTATLLHDDVVDESDMRRGKATANAAFGNAASVLVGDFIYTRAFQMMTSLGSLRVLALMSEAVNVIAEGEVLQLMNCNDPDITEESYMRVIYSKTARLFEAAAQSSAILAGASEAQEQALQDYGRFIGTAFQLIDDLLDYSADGKTLGKNVGDDLSEGKPTLPLLHAMRNGTPEQASLIRSAIEDGNGRHLLESVLEAMRQCGSLEWTRSAAEQEADKAIAALKILPESPWRSALEAIAHMSVQREF"]}}, {"location": "[4465096:4465408](+)", "type": "CDS", "id": "<unknown id>", "qualifiers": {"locus_tag": ["ctg1_4181"], "transl_table": ["11"], "translation": ["MYAVFQSGGKQHRVSEGQTIRLEKLDIATGEVVEFDQVLMIANGEDVQIGAPLVSGGVIKAEIVAHGRGDKIKIVKFRRRKHYRKQQGHRQWFTDVKITGISA"]}}, {"location": "[4465423:4465681](+)", "type": "CDS", "id": "<unknown id>", "qualifiers": {"locus_tag": ["ctg1_4182"], "transl_table": ["11"], "translation": ["MAHKKAGGSTRNGRDSNAKRLGVKRFGGESVLAGSIIVRQRGTKFHAGTNVGCGRDHTLFATANGKVQFEVKGPNNRKYISIVAE"]}}, {"location": "[4465785:4466781](+)", "type": "CDS", "id": "<unknown id>", "qualifiers": {"locus_tag": ["ctg1_4183"], "transl_table": ["11"], "translation": ["MSAIKQQAGMGIALALVTAMSWGSLPIAMKVVLQVMDPFTVVFYRFSFAALGLGTILALKRQLPPRDFFRHPRWLVWIVVATAGLVGNFVLFGSSLQYLSPTASQVIAQLAPPGMMLASVFILKEKMRGSQVIGVAMLLCGLVMFFNTSLVEIFTRLTDYTWGVILGISAALVWVIYGVTQKILLRRLGSQQILFLLYTLCAVTLLPLAHLELIGQLDSWQLGCLIFCVLNTLVGYGALAEAYARWQAAQVSAIVTLTPLFTLLFSEFLSLGWPDFFAIPQLNTLGFVGAIVVVSGAMFSAIGHRLWPRRSNPVPVPSASGHGRMSDGEVK"]}}, {"location": "[4466777:4467959](+)", "type": "CDS", "id": "<unknown id>", "qualifiers": {"locus_tag": ["ctg1_4184"], "transl_table": ["11"], "translation": ["MKFVDEATILVVAGDGGNGCVSFRREKYIPRGGPDGGDGGDGGDVYMQADENLNTLIDYRFEKSFRAERGQNGQSRDCTGKRGVDIVVKVPVGTRIIDQGTGETLGDMTHHQQKMMVAKGGWHGLGNTRFKSSVNRTPRQKTMGTPGEKRDLQLELMLLADVGMLGLPNAGKSTFIRAVSAAKPKVADYPFTTLVPSLGVVRMDSEQSFVVADIPGLIEGASDGAGLGIRFLKHLERCRVLLHTIDLAPIDESDPIENARIILGELEKYSDKLFQKPRWLVFNKVDLLDQEEAEARAKAIADALGWTEKYYLISAANRSGVNALCWDLMSFINANPKEAELEAKQPEKVEFMWDDYHRQQLEETQPEVEDEDDDWDDDWDEDDEEGVETVYQR"]}}, {"location": "[4468016:4468454](-)", "type": "CDS", "id": "<unknown id>", "qualifiers": {"locus_tag": ["ctg1_4185"], "transl_table": ["11"], "translation": ["MAERPSVPDMWKRQSSLAELNKMAEGTLIAGLGMVFTRLEADWLEATMPMDARTQQPFGLLHGGASVALAESLGSMAGWLCSQPGQNVVGIEVSASHLRAVYSGTVRGICRALHRGSLNQVWQIEIVNGQDQLCCMARLTTAIIG"]}}, {"location": "[4468428:4469187](-)", "type": "CDS", "id": "<unknown id>", "qualifiers": {"locus_tag": ["ctg1_4186"], "transl_table": ["11"], "translation": ["MSFGFDFSGRQVWVTGAGQGIGYHTALAFVAAGASVVGLDRQFTQGDYPFRCAIVDVADAGQVKEVCQRLLAETPHLDVLVNAAGILRTGTTDELTVEDWQACLAVNAGGAFNLFQQTLPLFRQQRAGAIVTIASNAAHAPRIGMSAYGASKAALRSLCLTVGLEMAPFGVRCNIVSPGSTDTAMQRSLWHKPEDEQQMIAGYPDQYKLGIPLQKIAQPQEIASTVLFLASDSASHIVMQDIVVDGGATLGA"]}}, {"location": "[4469186:4470041](-)", "type": "CDS", "id": "<unknown id>", "qualifiers": {"locus_tag": ["ctg1_4187"], "transl_table": ["11"], "translation": ["MAIPTLHSYALPTAAELPTNKVNWAFEPARAALLIHDMQEYFLNFWGEGSPLIEQVVANIARLREYCKSQGIPVFYTAQPNEQSAEDRALLNDMWGPGLNRHPEQQKVVAALAPDNDDQVLVKWRYSAFHRSPLESILHESGRDQLIICGVYAHIGCLTTATDAFMRNIKPFMVADALADFSREEHMMSLTYTAGRSGRVVMTETLLPLPQSKAQLRAVVIPLLDDDSEDIEDSENLVDYGLDSVRMMALAARWRQAHSDIDFIALAKNPSIDGWWALLSRESA"]}}, {"location": "[4470059:4471673](-)", "type": "CDS", "id": "<unknown id>", "qualifiers": {"locus_tag": ["ctg1_4188"], "transl_table": ["11"], "translation": ["MTIPYTRWPDDLAARYRAKGYWLDLPLTDILQRHADSSAIAVIDGARRLRYQDLAKQSDRLAASLSRRGLKCGDTALVQLGNVAEFYITFFALLKIGVAPVNALFSHQRNELSAYALQIQPALLIADRQHSLFASDEYLTQLQQDIPALKVVAMHNDNSAALSLSAMMDEDNGDVVARPSAADEVAFFQLSGGSTGTPKLIPRTHNDYYYSIRGSVEICQFSEQTRYLNALPAAHNYALSSPGSLGVFYAGGCVVMANDPSASLCFPLIEQHQVNVAALVPPAVSLWLQAIQEWGSNQALASLTLLQVGGARLSESLAARIQTDIGCQLQQVFGMAEGLVNYTRLDDDMSHILTTQGRPISDDDEVWVADEQGHPLPPGVTGRLMTRGPYTFRGYYNSPEHNAASFDAQGFYCSGDLIAIAEDGYITVQGREKDQINRGGEKIAAEEVENLLLRHEDVIHAALVSMEDSLMGEKSCAFIVARRVLKPVVLRRHLRELGVAEFKLPDRIECVEALPLTPVGKVDKKRLRQQLATQQNG"]}}, {"location": "[4471684:4472860](-)", "type": "CDS", "id": "<unknown id>", "qualifiers": {"locus_tag": ["ctg1_4189"], "transl_table": ["11"], "translation": ["MESLTSHSTLQFASQAAASSFFFMSPWRSLVAQGCFTTVTAPALGGESLEGEFQQEIRQRLRDAKHQGIEKPIVVGAIPFDPSQPSSLFIPESSLYFDGKAFLQQMGAPKSQLPEVVRRTALPEQQAFMQMVSQAVAATGARKLDKVVLSRLMDIVTAEKVDIANLMTRLMTQNPGSYNFHVPLPEGGSLLGASPELLLRKHDNRYYTHPLAGSARRDSDPQKDRLAGEQLMASVKDRYEHKLVTDAMRDVLQPRSAHLTVPSTPELITTSTLWHLGTAIEGEAGNQTDTALSLACLLHPTPALSGFPHATAQKLIAELEPFNRGLFGGIVGWCDEQGNGEWVVTIRCGKVNGNRVRLFAGAGIVPASCPESEWRETGVKLNTMLRAFGLN"]}}, {"location": "[4473111:4474167](-)", "type": "CDS", "id": "<unknown id>", "qualifiers": {"locus_tag": ["ctg1_4190"], "transl_table": ["11"], "translation": ["MNSMRRRLLMMLALILLSCQLMSAFWLWHESREQISFLVNETLSAHARNDHVENEIREAIASLLLPSLVMVCFTLLLSFWAISWIIRPLRSLQKSLVARSADNLSPLPLHSEMDEIVAVTGALNQLLGRLDHTLQQERLFTADAAHELRTPLAGLRLHLELLEQEGVKQGPMLVERIDQLMHVIEQLLMLSRAGQALASGHYLTLNWHQIVDPLRQEMDELLALRQQTFRVITTTTRTVQGDAVLLRLMLRNLLENASRYSPEGSTVTLLLEDHDTGSRATVRDEGTGIDAGAVNEAIKAFRRMDQRYGGSGLGLNIVQRIVQIHHGHLSLTNRSDRSGLDAGCWLPAHLD"]}}, {"location": "[4474163:4474826](-)", "type": "CDS", "id": "<unknown id>", "qualifiers": {"locus_tag": ["ctg1_4191"], "transl_table": ["11"], "translation": ["MKILIVEDDMLLQQGLTLALTGEGYAVDCAVNAAQAVAYIQSGQYSLIVLDLGLPDRDGTDLLRQWRKEHVDLPVLILTARDALSDRVDGLDAGADDYLIKPFALVELKARARALIRRYQGRSDNLLQHGDIALNLSSQQVMVDGHPVEVTPKEFSLLTRLLMRIGQTVHRETLQQDLYSWQDDNGSNTLEVHIHNLRRKLGKDRIKTVRGVGYRLEERE"]}}, {"location": "[4474830:4476372](-)", "type": "CDS", "id": "<unknown id>", "qualifiers": {"locus_tag": ["ctg1_4192"], "transl_table": ["11"], "translation": ["LQFDTYFTPEFTGGHRLLSTTMHRSMTASPVSYREIMRFSRIVTGFTCAFMLQAQAAPVEDYTQYLPDGANLALVVQKIGATTPSIDYHSQQMALPASTMKVITALAALLQLGPDYRFHTQLETKGSLSGNTLRGDLVARFGGDPTLTRQDLRNMVNALKKQGVEHIDGNLVIDTSVFASHDKAPGWPWNDMTQCFSAPPGAAIVDRNCFSVSLYSAPNPGDKAFIRVASWYPVNMFSEVRTLAKGSPDAQYCELDVVPGELNRFTLTGCLTQRAEPLPLAFAIQDGASYAGAILKAELQTAGIDYTGHLVRQTLATQPGTVLAEAQSAPLHDLLKIMLKKSDNMIADTVFRTIGHERFGVPGTWRAGSDAVRQILRQKANIDLGNSIQVDGSGLSRHDLISPATMMQVLQYIAQNDAQLNYISMLPLAGYDGTLRYRGGLHEAGVDGKVSAKTGSLQGVYNLAGFMTTASGQRVAFVQFLSGYAVPPEDQRQRRIPLVRFESRLYKDVYQNN"]}}, {"location": "[4476512:4476995](+)", "type": "CDS", "id": "<unknown id>", "qualifiers": {"locus_tag": ["ctg1_4193"], "transl_table": ["11"], "translation": ["MNQIPMTLRGAEKLREELEELKTVKRPRIIASIADAREHGDLKENAEYHAAREEQGFCEGRIQEIEAKLSNAQVIDVTKMAGNANGRVIFGATVTVLNVDTDEESTYRIVGDDEANFKQNLISVNSPMARGLVGKVADDVAIIKTPGGDVEYEIIKVEYL"]}}, {"location": "[4477149:4477443](-)", "type": "CDS", "id": "<unknown id>", "qualifiers": {"locus_tag": ["ctg1_4194"], "transl_table": ["11"], "translation": ["MNLSTKQKQHLKGLAHPLKPVVMLGNNGLTEGVLAEIEQALEHHELIKVKIATEDRETKALVVEAIVRETRAVNVQVIGKTLVLYRPTKERKIAIPR"]}}, {"location": "[4477571:4478201](+)", "type": "CDS", "id": "<unknown id>", "qualifiers": {"locus_tag": ["ctg1_4195"], "transl_table": ["11"], "translation": ["MTGKKRSASSSRWLQEHFSDKYVLQAQKKGLRSRAWFKLDEIQQGDKLFKQGMTVVDLGAAPGGWSQYVVTQIGSKGRVIACDILPMDPIVGVDFLQGDFRDELVLKALLERVGDTKVQVVMSDMAPNMTGTPAVDIPRSMYLCELALEMCRDVLAPGGSFLVKVFQGDGFEEYLREIRSLFTKVKIRKPDASRSRSREVYIVATGRKP"]}}, {"location": "[4478306:4480250](+)", "type": "CDS", "id": "<unknown id>", "qualifiers": {"locus_tag": ["ctg1_4196"], "transl_table": ["11"], "translation": ["LSDMAKNLILWLVIAVVLMSVFQSFGPSESNGRRVDYSTFLSEVNQDQVREARINGREINVTKKDSNRYTTYIPVNDPKLLDNLLTKNVKVVGEPPEEPSLLASIFISWFPMLLLIGVWIFFMRQMQGGGGKGAMSFGKSKARMLTEDQIKTTFADVAGCDEAKEEVSELVEYLREPSRFQKLGGKIPKGVLMVGPPGTGKTLLAKAIAGEAKVPFFTISGSDFVEMFVGVGASRVRDMFEQAKKAAPCIIFIDEIDAVGRQRGAGLGGGHDEREQTLNQMLVEMDGFEGNEGIIVIAATNRPDVLDPALLRPGRFDRQVVVGLPDVRGREQILKVHMRRVPLSTDIEAAIIARGTPGFSGADLANLVNEAALFAARGNKRVVSMVEFEKAKDKIMMGAERRSMVMTEAQKESTAYHEAGHAIIGRLVPEHDPVHKVTIIPRGRALGVTFFLPEGDAISASRQKLESQISTLYGGRLAEEIIYGVEHVSTGASNDIKVATSIARNMVTQWGFSEKLGPLLYAEEEGEVFLGRSVAKAKHMSDETARIIDQEVKSLVEVNYKRARVILGENLDILHSMKDALMKYETIDAPQIDDLMARREVRPPAGWTDPGSSNNSDSNGTPQAPRPVDEPNTPNPGNTMSEQLGDK"]}}, {"location": "[4480333:4481173](+)", "type": "CDS", "id": "<unknown id>", "qualifiers": {"locus_tag": ["ctg1_4197"], "transl_table": ["11"], "translation": ["MKLYARDSVLDLSHPHVMGILNVTPDSFSDGGKHNELIQALTHANEMINAGATIIDVGGESTRPGAEEVSVEQELERVIPVVEAIAQRFEVWISVDTSKPEVIRESARVGAHIINDIRSLQEPGALAAAAETGLPVCLMHMQGEPKTMQQAPHYPNVLRAVDDFFVTQIARCEAAGIKKSQLLLDPGFGFGKNLSHNYQLLAHLADYHHFGLPLLVGMSRKSMVGQLLNVGPSQRLTGSLACAVIAAMQGAHILRVHDVKETVEAMRVVEATQSAREEK"]}}, {"location": "[4481174:4482509](+)", "type": "CDS", "id": "<unknown id>", "qualifiers": {"locus_tag": ["ctg1_4198"], "transl_table": ["11"], "translation": ["MSERKYFGTDGIRGKVGESPITPDFVLKLGFAAGKVLARHGSKKIIIGKDTRISGYMLESALEAGLAAAGLSAAFTGPMPTPAIAYLTRTFRAEAGIVISASHNPFDDNGIKFFSTEGTKLPDEVEEAIEAEMEKPITCVESAELGRASRIVDAAGRYIEFCKGTFPSELSLNGMKIVVDCANGATYHIAPNVLRELGATVIAIGVQPDGMNINEACGATDLRLLQERVLAEKADVGLAYDGDGDRIMMVDHLGHKVDGDQILYLIAREGLRQGQLRGGVVGTLMSNMGLELALKQLGIPFARAKVGDRYVLEKLKEKGWRLGAENSGHVILLDKTTTGDGIVAGLQVLTAMVRNHMSLHDLCSGMKLLPQILVNVRFSGTHDPLEDATVKAVTAEVETELKGRGRVLLRKSGTEPLIRVMVEGEDEAQVTALAHRIADAVKAV"]}}, {"location": "[4482806:4483139](+)", "type": "CDS", "id": "<unknown id>", "qualifiers": {"locus_tag": ["ctg1_4199"], "transl_table": ["11"], "translation": ["MYEALLVVFLIVAIGLVGLIMLQQGKGADMGASFGAGASGTLFGSNGSGNFMTRMTAVLATLFFIISLVLGNINSNKTQKGSEWENLTQPAQSQQTTPAKPAAPGSDIPQ"]}}, {"location": "[4483633:4484086](+)", "type": "CDS", "id": "<unknown id>", "qualifiers": {"locus_tag": ["ctg1_4200"], "transl_table": ["11"], "translation": ["LSTLEQKLTELISAPVEALGYELVGIEFVRGRTSTLRIYIDSEDGINVDDCADVSHQVSAVFDVEDPITVAYNLEVSSPGLDRPMFTAEHYVRFTGEEVSLVLRMAVQNRRKWQGIIKSVEGEMITVAVEGNDEVFALSNIQKANLVPHF"]}}, {"location": "[4484110:4485616](+)", "type": "CDS", "id": "<unknown id>", "qualifiers": {"locus_tag": ["ctg1_4201"], "transl_table": ["11"], "translation": ["MNKEILAVVEAVSNEKSLPREKIFEALESALATATKKKYEQEIDVRVSIDRKSGDFDTFRRWLIVDEVTMPTREITLEAAVYEDESLGLGGFVEDQIESVTFDRITTQTAKQVIVQKVREAERAMVVDQFREQEGEIITGVVKKVNRDNISLEVRPNDGSNTNAEAVIIREDMLPRENFRPGDRIRGVLYAVRPEARGAQLFVSRSKPEMLIELFRIEVPEIAEEVLEIKAAARDPGSRAKIAVKTNDKRIDPVGACVGMRGARVQAVSSELGGERIDIVLWDDNPAQFVINAMAPADVASIVVDEDNHTMDIAVEAGNLAQAIGRNGQNVRLASQLSGWELNVMTVDDLQAKHQAEAHAAIDVFTKHLDIDEDFATVLVEEGFSSLEELAYVPINELLEIDGLDEETVEALRDRAKNALTTLALAKEESLGDSQPAEDLLNLEGLEREMAYKLAAKGVRTLEDLAEQGVDDLSDIEGLNDERAGELIMAARNICWFGDDA"]}}, {"location": "[4485640:4488334](+)", "type": "CDS", "id": "<unknown id>", "qualifiers": {"locus_tag": ["ctg1_4202"], "transl_table": ["11"], "translation": ["MTTDVTVKSLAAEIQTPVERLVQQFADAGIQKSETDSVTQHEKETLLTHLNREHGGGSGKLTLQRKTRSTLNVPGTGGKSKSVQIEVRKKRTYVKGDPADAEQAEAEAQAEREAEELARREAEEQALRAAQDKAKREAEEQAKREAADKAKREAAEKDKVSNQHTDEMTRASQSDKARREAESAELKRKAEEEARRKIEEEAKRVAEEARKMAEEKGEEWTQVKEVEDTSDYHVTTSTHARAAEDENDAQVEGDRRTRTAVRPAKAPVRKKGNKHSEAKTDREEARAQVRGGKGGKRKPSTLQQGFNKPAQAVNRDVIIGETVTVAELANKMAVKGSQVIKAMMKMGAMATINQVIDQETAQMVAEEMGHKVTLRRENELEEAVMSDRDTDAVHESRAPVVTIMGHVDHGKTSLLDYIRSTKVASGEAGGITQHIGAYHVETDNGMVTFLDTPGHAAFTSMRARGAQATDIVILVVAADDGVMPQTIEAIQHAKAAKVPVVVAVNKCDKPDADPDRVKTELTQYGIIPEEWGGENMFVSVSAKVGTGIDDLLNAILLQAEVLELSAVRQGMASGVVIESFLDKGRGPVATVLVREGTLNKGDIVLCGFEYGRVRAMRDEMGREVMTAGPSIPVEILGLSGVPAAGDEATVVRDEKKAREVALYRQGKFREVKLARQQKSKLENMFANMTEGEVSELNIVLKADVQGSVEAISESLLKLSTDEVKVKIIGSGVGGITETDATLAAASNAILVGFNVRADASARRVIDSESLDLRYYSVIYNLIDEVKAAMSGMLAPEYKQQIIGLAAVRDVFKSPKFGAIAGCMVTEGNIKRHNPIRVLRDNVVIYEGELESLRRFKDDVNEVRNGMECGIGVKNYNDVRVGDMIEVFEIIEIQRTID"]}}, {"location": "[4488407:4488833](+)", "type": "CDS", "id": "<unknown id>", "qualifiers": {"locus_tag": ["ctg1_4203"], "transl_table": ["11"], "translation": ["MAKEFGRPQRVSQELQKEIAMILQREIKDPRLGMMVTVSGVDVSRDLAYAKVFVTFLNDKDEEAIKGGLRALGDAAGYIRSLLGKAMRLRIVPELTFFYDNSLVEGMRMSNLVTNVVRNDEERRGPVEDGQEENQEEGKAE"]}}, {"location": "[4488832:4489777](+)", "type": "CDS", "id": "<unknown id>", "qualifiers": {"locus_tag": ["ctg1_4204"], "transl_table": ["11"], "translation": ["MSRPRRRGRDIHGVLLLDKPGGLSSNDALQKVKRLYNANRAGHTGALDPLATGMLPICLGEATKFSQYLLESDKRYRVIARLGQRTDTSDADGVIVSERPVAFSAETLAQALDSFRGETQQIPSMYSALKYQGRKLYEYAREGIEVPRESRSITVYELLFIRHEGHELELEIHVSKGTYIRTIIDDLGEKLGCGAHVTYLRRLQVATYPIEKMVTLEQLNALTEEAHRSEQSPADLLDALLMPMDSPAAEYPVVNLLSSVAAYFKQGMPVQAAGAPASGLVRVTEGEEHKFIGMAEIADDGRVAPRRLVVEYFD"]}}, {"location": "[4489884:4490154](+)", "type": "CDS", "id": "<unknown id>", "qualifiers": {"locus_tag": ["ctg1_4205"], "transl_table": ["11"], "translation": ["MSLSVETKAQIVADFGRGANDSGSTEVQVALLTAQITHLQGHFSEHKKDHHSRRGLLRMVSQRRKLLDYLKRKDVARYTSLIERLGLRR"]}}, {"location": "[4490462:4492592](+)", "type": "CDS", "id": "<unknown id>", "qualifiers": {"locus_tag": ["ctg1_4206"], "transl_table": ["11"], "translation": ["LLNPIVKKFQYGQHTVTLETGMMARQATAAVMVSMDDTAVFVTVVGRKNAKPGQDFFPLTVNYQERTYAAGRIPGSFFRREGRPSEGETLTSRLIDRPLRPLFPEGFVNEVQVIATVVSVNPQVNPDIVALIGASAALSLSGLPFNGPIGAARVGYLNDQYVLNPTTDELKESKLDLVVAGTKGAVLMVESEAELLSEDQMLGAVVYGHEQQQIVIDTINELVAEAGKPRWDWTPEAPNDALNARIAALAESRLSDAYRITEKQERYAQVDVIKSETTAALLAEDESLDAGEISDILHALEKDVVRSRILRGEPRIDGREKDMIRGLDVRTGVLPRTHGSALFTRGETQALVTATLGTARDAQNLDELMGERTDNFLFHYNFPPYSVGETGMVGSPKRREIGHGRLAKRGVLAVMPKGDAFPYTVRVVSEITESNGSSSMASVCGASLALMDAGVPIKAAVAGIAMGLVKDNDNFVVLSDILGDEDHLGDMDFKVAGSREGITALQMDIKIEGITREIMHEALNQAKGARLHILSVMEQAISTPRGDISQFAPRIHTIKISVDKIKDVIGKGGSVIRALTEETGTTIEIEDDGTVKIAATDGEKAKFAIRRIEEITAEIEVGRIYNGKVTRIVDFGAFVAIGGGKEGLVHISQIADKRVEKVTDYLQMGQEVPVKVLEVDRQGRVRLSIKEASEQAQPEAEVPAAPEAE"]}}, {"location": "[4492721:4493606](+)", "type": "CDS", "id": "<unknown id>", "qualifiers": {"locus_tag": ["ctg1_4207"], "transl_table": ["11"], "translation": ["MKPFLRWCIVATALTLAGCSNTEWRKNEVLAVPLQPTLQQEVILARMEQILASRSLTDDERAQLLYERGVLYDSLGLRALARNDFSQALSIRPDMPEVFNYLGIYLTQAGNFDAAYEAFDSVLELDPTYNYARLNRGIALYYGGRFKLAQDDLLAFYQDDPNDPFRSLWLYLTEREINADQAKVSLKQRYDKAVKEQWGWNIVEFYLGDISEKTLMERLQADATDNTSLAEHLSETNFYLGKYYLSLGEKDNAEALFKLTVANNVHNFVEHRYALLELALLGQTQDDLSESDQQ"]}}, {"location": "[4493782:4495702](+)", "type": "CDS", "id": "<unknown id>", "qualifiers": {"locus_tag": ["ctg1_4208"], "transl_table": ["11"], "translation": ["MTDIQTTFADLGLNADLLESLTGMGYVKPSPIQLECIPHLLAGRDVLGMAQTGSGKTAAFSLPLLHNIDPTVKAPQILVLAPTRELAVQVAEAMTEFAKHMRGLNVVALYGGQRYDVQLRALRQGPQVVVGTPGRLLDHLKRGTLDLSNLRGLVLDEADEMLRMGFIEDVETIMAQIPDNHQTALFSATMPEAIRRITKRFMKDPQEVRIQSSMTTRPDISQSYWTAYGRKTDALTRFLESEDFDAAIIFVRTKNATLEVAEALERSGYNSAALNGDMNQALREQTLERLKDGRLDILIATDVAARGLDVERISLVVNYDIPMDAESYVHRIGRTGRAGRAGRALLFVENRERRLLRNIERTMKLTIPEVELPNAELLGERRLAKFAAKVQQQLESSDLEQYRALLAKMQPEEELDIETLAAALLKMAQGERPLIVPADAPQRPRSQFRDRDDRQAGRSDRPDRGPREPREPRAEGDRPRRERRDVGDMEVYRIEVGRDDGVEVRHIVGAIANEGDISSRYIGNIKLFGTHSTIELPKGMPGEVLSHFTRTRILNKPMNMQLIGDAQPRSNDRGGERRPGGPARGGFGAGAGREGGAPRGGAEGGRRFSNDRGGERRPGGPSRGPRTEGGAAPTRRRDA"]}}, {"location": "[4495764:4496307](-)", "type": "CDS", "id": "<unknown id>", "qualifiers": {"locus_tag": ["ctg1_4209"], "transl_table": ["11"], "translation": ["VVQPVPGTGLKIPVWLLGSSLYSAQLAAQMGLPFAFASHFAPDMLLQALHLYRENFKPSARLDKPYAMVCVNVVAADSDRDARFLFTSMQQQFINLRRGKPGPLPAPVDNMDNLWSPSEQYGVQQALSMSVVGDKDKVRQGLAALMRETQADEVMVNGQIFDTQARLYSFELAMQARNAL"]}}, {"location": "[4496276:4496771](-)", "type": "CDS", "id": "<unknown id>", "qualifiers": {"locus_tag": ["ctg1_4210"], "transl_table": ["11"], "translation": ["MPDKKNVPLSVLDLAPIPQGASARDAFHASLSLAKQSESLGFHRYWLAEHHNMSGIASAATSVLIGYLAANTQTLRLGSGGVMLPNHSPLVIAEQFGTLESLYPGRIDLGLGRAPGSDQRTMLALRRHMAGHVDNFPSDVSELIRWFDHSGKRCRWYSRFPEQG"]}}, {"location": "[4497014:4497893](-)", "type": "CDS", "id": "<unknown id>", "qualifiers": {"locus_tag": ["ctg1_4211"], "transl_table": ["11"], "translation": ["MKYSLGPVLWYWPKETLNAFYQSAADSDADIVYLGESVCSKRRATKTGDWLSMARQLADAGKQVVLSTLALVQSPSELTELKRYIDNGEFLIEANDVGAVTLASEAGIPFVAGPALNVYNAVALKLLLDMGMTRWCMPVELSRDWLMQLINQCEELGIRQRFEVEVLSYGHLPLALSARCFTARSENRSKDECQTCCIDYPQGRRVHTQEDQQVFVLNGIQTMSGSCYNLGNDLTSMQGLVDIVRLSPQDAGTLSVIPQFRANEAGQRPLKMDHHADCNGYWRRVAGLELVN"]}}, {"location": "[4497901:4498897](-)", "type": "CDS", "id": "<unknown id>", "qualifiers": {"locus_tag": ["ctg1_4212"], "transl_table": ["11"], "translation": ["MELLCPAGNLPALKAAIDNGADAVYIGLKDETNARHFAGLNFTDKRLQEAARYVHQRKRKLHVAINTFAHPDGYVRWQRAVDMAAHAGADALILADIAMLAYAAEKYPHIERHVSVQASATNAAAVRFYQRNFDVSRVVLPRVLSMHQVRQLARDTTVPLEVFAFGSLCIMAEGRCYLSSYLTGESPNTVGACSPARFVRWQQTPAGLESRLNEVLIDRYDAGENAGYPTLCKGRYKVDKAHYHVLEEPTSLNTLALLPELMAANIVSVKIEGRQRSPAYVEQVARIWRQAIDRCHADPQNFTAQPQWMTALSALSEGTQTTLGAYHRQWQ"]}}, {"location": "[4499102:4499630](+)", "type": "CDS", "id": "<unknown id>", "qualifiers": {"locus_tag": ["ctg1_4213"], "transl_table": ["11"], "translation": ["MVLNPLRSRCVRHGPQLLRFPLRFTPFAVKKPLLQALLRWQFQQALAEGELDFLEGRWLGIEVSDLELCWSVTLQQGELQVAERAEADVWFRGNANDLVLIAARRQDPDTLFFQRRLLIEGDTELGLEVKNLMDAIDLESMPKPLRIGLMQLADFIEAGLKKDAISPADRAGVSC"]}}, {"location": "[4499623:4500127](+)", "type": "CDS", "id": "<unknown id>", "qualifiers": {"locus_tag": ["ctg1_4214"], "transl_table": ["11"], "translation": ["MLIRSEIGIDAASIDSLLRRSFPTSAEAELVQQLREDGLLTLGVVATDDDGQVLGYAAFSPVTLNDEDRQWVGLAPLAVDERVRRQGIGKQLVYEGLDTLNEFGYAAVVVLGDPAYFGPYGFEPAARHQLDCRWEGTAATFQVYKLADDAFNGVEGRIEYSAPFTRF"]}}, {"location": "[4500113:4500419](-)", "type": "CDS", "id": "<unknown id>", "qualifiers": {"locus_tag": ["ctg1_4215"], "transl_table": ["11"], "translation": ["MHSAAPTGWQLYIVRTASGMLYTGITNDVARRFAQHQSGKGAKALRGKGPLELLFHCEAGDRSLASKLEYQVKQLKKLQKIRLIEHQPVSLVQWLAALRNA"]}}, {"location": "[4500519:4501041](-)", "type": "CDS", "id": "<unknown id>", "qualifiers": {"locus_tag": ["ctg1_4216"], "transl_table": ["11"], "translation": ["MSKKIAVLITDEFEDSEFTSPAEAYRNAGHEVITIETEAGKTITGKQGKASVKVDKSIDDVHPAEFDALLLPGGHSPDTLRGDDRFVEFTKAFVALGKPVFAICHGQQLLISANAVRGRKMTTVKPVVIDLKNAGADFYDEEVVIDNDRLVTSRTPDDLPAFNRESLRILNAA"]}}, {"location": "[4501252:4501651](+)", "type": "CDS", "id": "<unknown id>", "qualifiers": {"locus_tag": ["ctg1_4217"], "transl_table": ["11"], "translation": ["MATLHLLLAFGSYFFTSCAMVLIFLFIYTRITPHNEWRLIKENNLAAALGFIGALLGYIIPLASVAINSVNLLDYVIWGAVALVVQLLVFGLARIYLPKISQHIEDNHLAVGLFLGGVSLGGGIINAACMTY"]}}, {"location": "[4501678:4502302](+)", "type": "CDS", "id": "<unknown id>", "qualifiers": {"locus_tag": ["ctg1_4218"], "transl_table": ["11"], "translation": ["LKKKRRRSRSGGQKPVEFKSFSQGAALNDAPRKSTTWLTLVIMGGTGMALLHSCRDQGEEQTIFASSNECTQAGYSLRACEAQEQAAQQQLDASSQGFDNSYACQNYYGLGNCHYSLVTHHFLPRLAGFTMGKRPQEDSQGASSSGGGYYGGGRAFYRDPNDRETLRTPGSEARWTRSSADADAHKFSGRTVSRGGFGGSSYHRSGG"]}}, {"location": "[4502304:4503501](+)", "type": "CDS", "id": "<unknown id>", "qualifiers": {"locus_tag": ["ctg1_4219"], "transl_table": ["11"], "translation": ["MIRIACTPRRDLAAIAARYGFNFHIIDDEVYWDETRAYRFTLRQIEQDIEGPTEELHQMCLDLVDRVTGDEELLTALAIPPLYWEAIARSWQRREPSLYGRMDFSWGGQGPVKLLEYNADTPTSLYEAAFFQWQWLTDVAGRGQVPHHADQFNSLQEKLIARLALWRNQHPLYFCCCQGSAEDRGTVQYLEDCARQAGLETRFLYLEEVGMGVGGVLTDMQDRVIEQAFKLYPLEWMLRDDYGPLLRKGRERWIEPLWKTVLSNKGILPLLWRWHRGHPNLLPAWFTGEVDKPGWRLAEEMGAQWRGFVSKPLFSREGANITMYADRDGRQRLASEPGEYADEPRIWQASAPLPRFGHDHTLIGSWIVGDSAAGIGIREDNGPITKDSSRFIPHFIAD"]}}, {"location": "[4503503:4503968](-)", "type": "CDS", "id": "<unknown id>", "qualifiers": {"locus_tag": ["ctg1_4220"], "transl_table": ["11"], "translation": ["MNIHQYYPVDIVNGPGTRCTLFVSGCVHECPGCYNKSTWRVNSGVPFTLDMEERLIADLNDTRIPRQGLSLSGGDPLHPANLADVGRLLRRVRRDCAGKDIWMWTGYRREELDAQQQRVVAEVNVLIDGKYIQALRDPALRWRGSSNQVIHQLR"]}}, {"location": "[4503964:4506103](-)", "type": "CDS", "id": "<unknown id>", "qualifiers": {"locus_tag": ["ctg1_4221"], "transl_table": ["11"], "translation": ["VATQVIKRDGCQVAFDPARIEAAIRAAAQAASIDDNDYCATAASQISALLTARPRVDIAEVQLAVENQLMAGCYPQLARSYIEYRHDRDVARELRGRLNHEIRGLVEQSNPALLNENANKDSKVIPTQRDLLAGIVAKHYARQHMLPRDVVSAHERGEIHYHDLDYSPFFPMFNCMLIDLRGMLTHGFKMGNAEIEPPKSISTATAVTAQIIAQVASHIYGGTTINRIDEVLAPFVEASLEKHRATAQQWQIADAEAYAHSRTEKECYDAFQSLEYEVNTLHTANGQTPFVTFGFGLGTRWSARLVQQSILRNRIAGLGKNHKTAVFPKLVFAIKAGLNQAVGEPNYDIKQLALECASKRMYPDILNYDQVVKVTGSFKTPMGCRSFLGVYEENGEQIHDGRNNIGVISLNLPRIALESEGDEGRFWVLLEQRLLLAKKALMTRIARLENVKARVAPILYMEGACGVRLKADEPVASIFRNGRASISLGYIGIHETLNALSGGSVHPYDDEQLRAKGLQIVTRLREAVEAWKEETGYGFSLYSTPSENLCDRFCRLDAAEFGVVPGVTDKGYYTNSFHLDVEKKVNPYDKIDFEAGYPPLASGGFICYGEYPNIQHNLKALEDVWDYSYSRVPYYGTNTPIDECYECGFTGEFDCTSKGFTCPKCGNHDSTRVSVTRRVCGYLGSPDARPFNAGKQEEVKRRVKHLQNGQLG"]}}, {"location": "[4506249:4507416](-)", "type": "CDS", "id": "<unknown id>", "qualifiers": {"locus_tag": ["ctg1_4222"], "transl_table": ["11"], "translation": ["MLHNTKKALVRKDIRIAFYGVLLLALGVGLSRFLYTPMLPAMLGEHIFTFPQLAWLASANYAGYLVGSLVFSWSGFHRPHSQHMVFIFATLSVVLLFAMWGVTQISLALAVRFLAGVASAALMIFGSVTVLHHTNNHRVTASLFSGVGVGILLGNECVNVGISHHLTSYDLWFGAGLVGLVLLILLVILSPKAIAFTPESQQTQVRKSAVVSWWQLIIIYGLAGFGYIIVATFLPLISHQLSDSTISQHLWSLVGLAIIPGCFFWLLMEYRFGITLSLMFNLILQAVCVLLSLNGHSPLLLILCCLGFGFTFMGTTALVMPLAKKLPVPSGINLMALVTFTYGVGQVCGPLMTGWLHGHADPLRMSIIIGALALFIAALLCLKRSTVI"]}}, {"location": "[4507932:4510485](+)", "type": "CDS", "id": "<unknown id>", "qualifiers": {"locus_tag": ["ctg1_4223"], "transl_table": ["11"], "translation": ["MSSVAYNEKQVIRWLGSRTVARARDLVASVQNVQWQNNLLTGEVPGRKAEPFSVMVHFSRPQGRLLASGECSCAVKNNCKHVAALMLANLQPRQQDVTVVLDTIRATPVPVLQLQSRAKFISGYGHYGHRQKRLDFASVSFDYAGVSVDAGSRSESFSDRSGLRYHVQRHTEEEQSWLAQIDSAGLNAIPAGHIYTPAPLPPAIFAPATPPQWRDFIKKGLPALRKRGWRISMDDDFTWNVSEVDAIEGRAIQGEDGWFDLELAMKIGRRRVRLEPLLAKLFERDRRWTSGNLSLIADDEQIELRDDKNQRLLFRAAQLKPLVGNLIDLFDTAQPLRLAAWDIGRLSQSDDRSRWIFDGDNAVHQLAERLSGNSGIQAIAPPAGLQATLRDYQQQGVNWMQFLRQHQLAGVLADDMGLGKTIQTLAHLLLEKEAGRLDRPALIVVPTTLVHNWCCEARRFAPDLRVLALTGPQRKDFYDQLEQYDVVITTYSLLWRDQPQLVAHFYHLLILDEAQYVKNSASRAASVIRTLKTRHRLCLTGTPLENHLGELWSQFDFLLPGFLGSERDFTQNWRIPVERNGDKVRRELLAKRVRPFMLRRRKQEVAKELPPKNTIVRSVPLEGAQRDLYDQVREAMQDRVQLAVQQQGPGRSHLLVLDALLKLRQICCDPRLMSDPRAERVKQSAKLALLREMLHDLLAEDRRILIFSQFTTMLGIIAEELQKARIPFVMLTGSTRDRNEPVRRFQEGEVPVFLISLKAGGVGLNLTAADTVIHYDPWWNPAAENQATDRAYRLGQDKPVFVYKLIAANTIEEKIVAMQQQKADLAGEILDDELSEPGQFSPDDLTALFS"]}}, {"location": "[4510521:4512186](-)", "type": "CDS", "id": "<unknown id>", "qualifiers": {"locus_tag": ["ctg1_4224"], "transl_table": ["11"], "translation": ["MTNTPPWWQNGVIYQIYPKSFQDTTGSGTGDLPGVIQRLDYLQTLGVDAIWLTPFYLSPQVDNGYDVANYTAIDPQFGTLNDFDNLVEETHRRGMRIILDMVFNHTSTQHHWFHEALDRDSPYRSYYIWRDGAPGQLPNNWMSKFGGSAWRWHPESSQYYMHLWAPEQAELNWENDSVRAELKQVVNFWADRGIDGLRLDVINLVSKQQDFADDPGGDGLRLYTDGPRIHEFMQEMSREVFIPRQLVTVGEMSSATLEHCQRYGALSGEELSMVFSFDHVEVDFYQGQKWTLTPLNLVALKEIFTHWQQGMHNQAWNALFWCNHDQPRVVSRWGDEFNYRVESAKMLALALHGMQGTPYIFQGEELGMTNPHFTRIIDYRDIESHNMYAELRSQGRDSDNLLAILASKSRDNGRTPMQWDDSENGGFTQGTPWIGMGDNVSTVNAAAALADPDSVFYCYQKLIALRKRYAILTHGDYLDLLPDHPRLWCYCRRIAGETLVVATNFSGETQVWHPPAYSGHWEVLISNYADTHVTPGEVMLRPWEAVWWYQKTLR"]}}, {"location": "[4512387:4513890](+)", "type": "CDS", "id": "<unknown id>", "qualifiers": {"locus_tag": ["ctg1_4225"], "transl_table": ["11"], "translation": ["MPWSLRCLLLTCSLILPFSVAASPARTLPLMPWPQHVEQPQGEGRVTLTTPLAIQVQGDSLREALPRWQKRLARQTGNPSLPTSASATSLQIRIAHPVAAIPQPDSDESYQLKVSTDGIVLEAKTRFGAMRGMETLLQLVHNGTVPLITINDYPRFPWRGILIDSARHFLPIETLKRQIDGIAAAKMNVFHWHLTDDQGWRFASDHYPQLQEKASDGLWYNQQQMREIVSYAASRGVRVVPEIDFPGHASALAVAMPELISAPGPYQMERGWGVFKPLLDPSSEQVYQFIDTLVGEVAAIFPDPYLHIGGDEVDASQWNASASIRQFMQQKGLKDSHALQAYFNQRVEKILETHQRRMVGWDEIAHPDLPRSILIQSWRGQDALGEAAKNNYRSILSTGFYLDQAQPAAFHYRNEVWPQGLNDADRVVEGEVAQSWAFTLPRLKGNPLKGSVTLIDGRGDGVVLSTSTDAPAAWYVRSAGSLPPSLPSALTAGWESCVRC"]}}, {"location": "[4513865:4514759](+)", "type": "CDS", "id": "<unknown id>", "qualifiers": {"locus_tag": ["ctg1_4226"], "transl_table": ["11"], "translation": ["MGELRPVLTLAGDTMSGYWRIGNVRYPTVGRRLAQIPAGIRPALPDDAQLRANLLGGEAALWSEIVDENVIDVRLWPRAFVVAERLWSASGINDEQNMYQRLASVDSWSAVSVGLQQHAETQLQMMRLANSSDTVALQIFAQALEPAQFYTRQHLKYQAGHYTQAEPLNRLADVLPSESNNVRELDRQVDALIANRGNRQAALAIRRQLEQWRQNIPQVAPVLAQSPQLRALMPVAEQVEEISQMGLSLLEAIEKERTFGAREVARMHQRLDQAALTQDEVVIALVYPIEKLLRYGK"]}}, {"location": "[4514804:4515191](-)", "type": "CDS", "id": "<unknown id>", "qualifiers": {"locus_tag": ["ctg1_4227"], "transl_table": ["11"], "translation": ["MSREISTENAPAAIGPYVQGVDLGSMIITSGQIPVDPKTGTVAEDIAAQARQSLENVQAIVEAAGLKVGDIVKTTVFVKDLNDFATVNATYEAFFTEHQAAFPARSCVEVARLPKDVKIEIEAIALRR"]}}, {"location": "[4515264:4515729](-)", "type": "CDS", "id": "<unknown id>", "qualifiers": {"locus_tag": ["ctg1_4228"], "transl_table": ["11"], "translation": ["MTQDNKLQVEAIKRGTVIDHIPAQVGFKLLSLFRLTETDQRITIGLNLPSGELGRKDLIKIENTFLTDDQINQLAVYAPHATVNRIDDYNVVAKIAPTLPDRIDRVLTCPNSNCISRTEPVFSSFAVKQRQDELHLKCKYCEKEFAHSVVMAND"]}}, {"location": "[4515741:4516677](-)", "type": "CDS", "id": "<unknown id>", "qualifiers": {"locus_tag": ["ctg1_4229"], "transl_table": ["11"], "translation": ["MANPLYQKHIISINDLNRDELELVLRTAASLKANPQPELLKHNVIASCFFEASTRTRLSFETAMHRLGASVVGFADGGNTSLGKKGETLADTISVIGTYVDAIVMRHPQEGAARLATEFSNGVPVLNAGDGANQHPTQTLLDLFTLQETQGRLNNLSVAMVGDLKYGRTVHSLTQALAKFEGNRFYFIAPDALAMPAYITDMLDEKGIVWTRHDSIEEVVPQVDILYMTRVQKERLDPSEYANVKAQFILRAADLAGARENMKVLHPLPRIDEIDTDVDRTPHAWYFQQAGNGIYARQALLALVLNSEPVL"]}}, {"location": "[4516800:4516893](-)", "type": "CDS", "id": "<unknown id>", "qualifiers": {"locus_tag": ["ctg1_4230"], "transl_table": ["11"], "translation": ["MKLSRINQAVLTRRTTGGQHRFSFRGMTDR"]}}, {"location": "[4516984:4517995](-)", "type": "CDS", "id": "<unknown id>", "qualifiers": {"locus_tag": ["ctg1_4231"], "transl_table": ["11"], "translation": ["MSQLYQRHFLRLLDFTPAEINGLLALASTLKTDKKNGEETPHLKGKNIALIFEKDSTRTRCSFEVAAYDQGANVTYLGPSGSQIGHKESMKDTARVLGRMYHAIQYRGHGQALVESLAEHAGVPVWNGLTNEFHPTQLLADLLTMQEHLPEKAFSQMTLAYVGDTHNNMGNTLLEAAALTGLDLRLVAPKSCWPDAALVAECRQVAEKTGATITLTEDIAQGVKGADFIYTDVWVSMGEPKEVWQERIALLRPYQVNMAMLQATGNPQVKFLHCLPAFHDDQTTLGQQMAQQYDLHGGMEVTDEVFESPHSVVFDQAENRLHTIKAVMVATLAQQG"]}}, {"location": "[4518275:4518707](+)", "type": "CDS", "id": "<unknown id>", "qualifiers": {"locus_tag": ["ctg1_4232"], "transl_table": ["11"], "translation": ["MANEALLEEQREETRLIIEELLDDGSDPDALYTIEHHFSCDSFDALEKAAVEAFKLGYEVTEPEELDLEDGTKVMCCDILSEGALNAELIDAQVEQLIDVAAKFNVDYDGWGTYFEDPDAQDEDDEDGEDGEAIDGEDNGIRH"]}}, {"location": "[4518761:4519526](+)", "type": "CDS", "id": "<unknown id>", "qualifiers": {"locus_tag": ["ctg1_4233"], "transl_table": ["11"], "translation": ["MNTEHLLAPVLEFLHCRTPQAWIDEARQPQHLPLLLTDHLVCELKAAQTAMWLIRKYVADKASGDALLAWLKPWENFVHNDRADLAFLEQHKGLSKTIISREEVPYGDELVDKMVLLIKEELHHFYQVLEIMQARGIPYMRITASRYAKGLLREIATYEPQTLVDKLICGAYIEARSCERFASLAPYLDDELAAFYVSLLRSEARHYQDYLALAASISPTDISARVRKIGETEARLINEPDSQLRFHSGVPVLA"]}}, {"location": "[4519584:4520088](-)", "type": "CDS", "id": "<unknown id>", "qualifiers": {"locus_tag": ["ctg1_4234"], "transl_table": ["11"], "translation": ["MTTALQTSLRVRPIVPADNPHIAAVIRVVSAEFGLTADKGYTVSDPNLDHLYEVYSAERCAFWVVEVEGKVVGGGGIAPLACSEADVCELQKMYFMPSVRGLGLARRLAIQAMDFAREQGFKRCYLETTASLTRAIRLYEHLGFVHINGPMGSTGHVDCEVTMLKTL"]}}, {"location": "[4520308:4521496](+)", "type": "CDS", "id": "<unknown id>", "qualifiers": {"locus_tag": ["ctg1_4235"], "transl_table": ["11"], "translation": ["MENNTSNQQRHAVLFHGRSGEYFSIWLVNVLLTLVTLGIYSAWATVRRRRYFFGNTEIAGDRFDYHARPVDILKGRIIVFVGMVLFFILSSAMPAISLVFLLAFCALIPWIIIRSWRYNALMSSFRGVRFNYLCRVGRAYWTMYLCPVLLIVALYAVMALIGMVAINTGSMSVSLILGIVGFVAFLAGLAAVQGIVAALNHDLYINNMSYGSLPFKAELSKKAFIKMVLISFLIMLPFLIVAGMLIGTLFVSIFYSIAMGMTDPEMLNSLMAGNMLNIFLTFLVLLFGALVSSAYLVVAQRNYVFGQTKLGEKLRLKSTMSTGSFLGLTLTNTLIVIFTLGLGTPIAEVRLARYMANSTALEGDISLLDVQAHNDSAGTAVAEEVAAAFDLNVGI"]}}, {"location": "[4521497:4522514](+)", "type": "CDS", "id": "<unknown id>", "qualifiers": {"locus_tag": ["ctg1_4236"], "transl_table": ["11"], "translation": ["LQLNGYYQYPGRAAREAARLTLSEQHLTLEQGSHRQLVMMKDVAVSDALGTIPLTLTFPDGGRFVPEDDRAFRQWWQQRHRPGLVHRLEQHRRGVLLTLLGTLAAIACWIWVILPVTSQVLAQHIPSYVERQIGQQTFTLLQNTGFTAGRLTPAQQQRINRLFRDTVPAEMKEDPTPLRLKIMHFDGGANAFMLADGTLIVSDDLVRMARSDDAIAAVMLHEMGHHQHRHVMRMLVRSSLVSLSYLWLTGDVSGIGDTLLQSAAFIDQMQYSRSMEREADDFAIAQMKAQGRSLAAMAEIYGQLEQSAKKQGGNSDLPEWMSTHPDMPARIKAVQAAE"]}}, {"location": "[4522594:4525450](-)", "type": "CDS", "id": "<unknown id>", "qualifiers": {"locus_tag": ["ctg1_4237"], "transl_table": ["11"], "translation": ["MEKTYNPQDIEQPLYEHWEQQGYFKPHGDTSQESFCIMIPPPNVTGSLHMGHAFQQTIMDTMIRYQRMQGKNTLWQAGTDHAGIATQMVVERKIAAEEGKTRKDYGRDAFIEKIWQWKAESGGTITRQMRRLGNSVDWERERFTMDEGLSNAVKEVFVRLHKENLIYRGKRLVNWDPKLRTAISDLEVENRESKGSMWHIRYPLADGVKTADGKAYLVVATTRPETVLGDTGVAVNPEDPRYKDLIGKFLVLPLVGRRIPIVGDEHADMEKGTGCVKITPAHDFNDYEVGRRHKLPMINILTFDGDIRETAQVYDTIGEESDACDPTIPAEFQKLERFAARKAIVAAIDALGLLDEIKPHDLTVPYGDRGGVVIEPMLTDQWYVRTAPLAKVAVEAVEQGEIQFVPKQYENMYFSWMRDIQDWCISRQLWWGHRIPAWYDAEGNVYVARNEAEARAENNIAADVVLTQDEDVLDTWFSSGLWTFSTLGWPENTEALRTFHPTSVLVSGFDIIFFWIARMIMLTMHFIKDEDGKPQVPFKTVYMTGLIRDDEGQKMSKSKGNVIDPLDMVDGISLEDLLEKRTGNMMQPQLAEKIRKRTEKQFPNGIEPHGTDALRFTLAALASTGRDINWDMKRLEGYRNFCNKLWNASRFVLMNTAEHDCGFNGGELELSLADRWILAEFNETVKAYRAALDSYRFDIAANILYEFTWNQFCDWYLELAKPVMNGGSEAQLRGTRNTLVTVLEALLRLAHPIIPFITETIWQQVKALKNISDDTIMLQPMPEFSESRVDAAAMTDTEWMKQAIVAVRNIRNEMNISPAKPLDVMLRGASADVVRRVNDNHNFLKTLARLETLELLPAGEKGPVSVTKLVDGAELLIPMADLVDKAAELERLAKEVLKLDVEMEKITTKLGNEGFVARAPEAVVAKERERLADFEQAKIKLIEQQAVIAAL"]}}, {"location": "[4525455:4525911](-)", "type": "CDS", "id": "<unknown id>", "qualifiers": {"locus_tag": ["ctg1_4238"], "transl_table": ["11"], "translation": ["MKNATFYLLETDTPVDGLSALEALVCDLAEARWRDGKRVLIACEDEAQAIRLDEALWQRPANAFVPHNLAGEGPKYGAPVELAWPQRRGNAPRDLLISLLPQFADFATAFYEVVDFVPYEPSLKQLARDRYKAYRSVGFHLNTATPPLPKT"]}}, {"location": "[4526000:4527509](-)", "type": "CDS", "id": "<unknown id>", "qualifiers": {"locus_tag": ["ctg1_4239"], "transl_table": ["11"], "translation": ["MEFSVKSGSPEKQRSACIVVGVFEPRRLSPIAEQLDKISDGYISALLRRGELEGKVGQTLLLHHVPNILSERILLIGCGKERELDERQYKQVIQKTINTLNDTGSMEAVCFLTELHVKGRNTYWKVRQAVETSKETLYSFDQLKSNKVEPRRPLRKLVFNVPTRRELTSGERAIQHGLAVAAGVKAAKDLGNMPPNICNAAYLASQARQLADTWANITTRVIGEQQMKELGMNAYLAVGAGSQNESLMSVIEYKGNPDKEARPIVLVGKGVTFDTGGISLKPGEAMDEMKYDMCGAASVYGVMRMVAELGLPLNVVGILAGCENMPGGRAYRPGDVLTTMSGQTVEVLNTDAEGRLVLCDALTYVERFDPDVVIDVATLTGACVIALGHHISGLLSNHNPLAHELIGASEQAGDRAWRLPMADEYQEQLDSNFADMANIGGRPGGAITAACFLARFTRKYNWAHLDVAGTAWRSGKAKGATGRPVALLSQFLLNRAGLNGDD"]}}, {"location": "[4527693:4528887](+)", "type": "CDS", "id": "<unknown id>", "qualifiers": {"locus_tag": ["ctg1_4240"], "transl_table": ["11"], "translation": ["MTRAIDENKWRISDETSDFPAKRQVFTGVFSVIIIRYLVREMLKSQLAILFILLLIFFCQKLVRILGAAVDGEIPTNLVLTLLGLGVSEMAQLILPLSLFLAILMTLGRLYTESEITVMHACGLGKSVLVKAAMILMLFTALVAAVNVGLLGPWSSRYQSEVMQNAKANPGAAALAAGQFQQSGDGKSVLFIENVKGNTFGNVFLAQLQPKGNARPSVVVADHGNMEQRRDGSQVVTLDNGTRFEGTALLRDFRITDFKNYQAIVGHQEATLDPNDSEQMSFGELWSSDKPDFRSELHWRLTLIFSVLIMALMVVPLSVVNPRQGRVLSMLPAMLLYLIFFLLQSSLRSSGNKGRLDPAVWMWGVNLAYLALAVLLNAWDTVPMRRLRARFTRGGSV"]}}, {"location": "[4528886:4529963](+)", "type": "CDS", "id": "<unknown id>", "qualifiers": {"locus_tag": ["ctg1_4241"], "transl_table": ["11"], "translation": ["MFGVLDRYIGKTIFNTIMATLFMLVSLSGIIKFVDQLRKTGQGEYTVLGAGLYTVLSVPKDIEIFFPMAALLGALLGLGMLAQRSELVVMQASGFTRMQIAASVMKTAIPLVLLTMAIGEFVAPQGEQMARNYRAQQLVGGSLLSTQSGLWAKDGDNFIFIERIRGDNQLAGISIYSFNKERRLQTVRYAASAEYNADKKLWELAQVDQSDLTDPQQIKGSQTLTGEWNTTLTPDKLGVVALDPTALSITGLYNYAKYLKQSGQVSGRYELNMWSKIFQPLSVAVMMLMALSFIFGPLRSVSMGMRVVTGISFGFLFYVLDQIFGPLSLVYNIPPVLGALLPSAAFFAISVFMLLKRR"]}}, {"location": "[4530050:4531328](-)", "type": "CDS", "id": "<unknown id>", "qualifiers": {"locus_tag": ["ctg1_4242"], "transl_table": ["11"], "translation": ["MDKERELIRAKRLPLLLLAAAALLFVATILWPLYWPPNPWIAGLKAVAEASMVGALADWFAVSALFRRVPIPLAGRHTAIIPRNKDRIADNLALFVQDKFLNTDSLLALIRRHNPAQIIANWLSHPDNAARLSGMVLKTVRGFLDLADDQRIQGFMRRAIHKAIDKVDLSQSTAMILESLTKNNRHQQLLDDALAQILQLVNKPTTHEFIAHQVVSWLKREHPMKEKMLPSEWLGEKSADLAASAVQSILTEIEHDGSHQLRQGFNRAVQRLIARLRTDPEMAVKAEEIKAYLKQDEALNRYIGQLWHDLRTWLKEDLERPDSVLHARVSAAGQWFGETLMQDEPLRNSLNQHMEEAASSVAPEFSAFLSRHISDTVKSWDAKDMSHQVELNIGKDLQRIRINGTLVGGVIGLILYLLSLVPQLL"]}}, {"location": "[4531335:4532838](-)", "type": "CDS", "id": "<unknown id>", "qualifiers": {"locus_tag": ["ctg1_4243"], "transl_table": ["11"], "translation": ["MTEPLLIAQTTEHQLHLLPAMANRHGLITGATGTGKTVTLQKLAESFSNIGVPVFMADVKGDLTGIAKAGAESEKLLARLAKIGVTDWSPQGNPVALWDIFGERGHPVRATVSDLGPLLLARLLNLNDVQSGVLQIIFRVADDQGLLLLDFKDLRAATQYIGENAKAFQTQYGNINSASVGAIQRGLLSLEQQGAEYFFGEPMLDIQDWMRTDENGKGVINILASEKLYQMPKLYATSLLWLLSELYEQLPEAGDLDKPKLVFFFDEAHLLFDDAPAVLLDKIEQVIRLIRSKGVGVWFVSQNPSDVPDAVLGQLGNRVQHALRAFTPKDQKAVKVAAQTMRANPAFDTVAAIQELGTGEALISFLDAKGSPSVVQRAMVIAPGSRMGPVTDDERNGLINHSALSGKYEETIDRESAYERLQKGMQEATDNSSAPPARGESVAVDNGILGGLKDILFGTTGPRGGKHDGVVQSVAKSAARQITNQIIRGVLGSIMGGRKR"]}}, {"location": "[4533038:4533818](+)", "type": "CDS", "id": "<unknown id>", "qualifiers": {"locus_tag": ["ctg1_4244"], "transl_table": ["11"], "translation": ["MSIHGKVALVTGAGQGIGRGIALRLARDGADIALVDVNDDKIRQVAEEIIALGRRAIFINADVSQREQVFAAVEQAEKQLGGFDVMVNNAGISQTKNLLSVTREEVEKIFQINVQGVLWGIQAAASKFKARQQKGKIINASSIAGHEGFALLGIYSATKFSVRALTQAAAKELAAFGITVNAYCPGVVGTDMWLEIDKRMAEETGAAPGATYEKYVSGIALGRAETPDDVAAFVSFLAGPDADYMTGQAPLIDGGLVYR"]}}, {"location": "[4533854:4534271](-)", "type": "CDS", "id": "<unknown id>", "qualifiers": {"locus_tag": ["ctg1_4245"], "transl_table": ["11"], "translation": ["MKLRVLTALTAILLTGVSASAQADSCRKNIFDGYDCTYDNGTTSTSRANIFNGQDVTYSDGRTSSSRANIFGGQDTRNSDGSTSTSRENIFKGQDTSYSDGRSSSSRENIFKGQDTHYSDGTTSTSRANIFEGQDTQH"]}}, {"location": "[4534431:4534935](-)", "type": "CDS", "id": "<unknown id>", "qualifiers": {"locus_tag": ["ctg1_4246"], "transl_table": ["11"], "translation": ["MKWVLACSVTTALFSATAGAASWQDQLNSAASALGQNGNSTTNTSGANTAPAGNSLGALTGLLNGGSQSLSAGTMTNAAGVLQYCVQNNIVDNNVSSVKEQLLGKLGLQDTQKQQETTDYKQGLMGLLNTGNNQQVNLKALGDTPMGKKVKTKACDLVLKQGKQFIS"]}}, {"location": "[4535586:4536837](+)", "type": "CDS", "id": "<unknown id>", "qualifiers": {"locus_tag": ["ctg1_4247"], "transl_table": ["11"], "translation": ["MALSDVKVRTAKSEEKAYKLTDGEGMVLLVHPNGSKYWRLRYRFGGKEKMLALGKYPEVSLAGARSRRDEARKQLANGVDPSESKKAVKVELDQEAITFEVVARDWHASNQKWSESHSVRVLKSLEDNLFDAIGKRNIAELKTRDLLTPIKVVEMSGRLEVAARLQQRTTAIMRFAVQSGLIDYNPAQEIAGAVATTKRQHRAALELNRIPELLHRIDHYSGRPLTRLAVELTLLVFIRSSELRFARWTEVDFETAMWTIPGEREPLEGVKHSHRGSKMRTPHLVPLSRQALAILEKIKSMSGNRDLIFVGDHDPRKPMSENTVNKALRVMGYDTKVEVCGHGFRTMACSSLIESGMWSKDAVERQMSHQERNSVRAAYIHKAEHLGERRLMLQWWADYLDANREKGVSPFDFAQN"]}}, {"location": "[4536943:4538557](-)", "type": "CDS", "id": "<unknown id>", "qualifiers": {"locus_tag": ["ctg1_4248"], "transl_table": ["11"], "translation": ["MTEQDQKQLGDTLWNIADTLRGAMNADDFRDYMLSFLFLRYLSDNYETAAQKELGAEYPNNKDTPNVAPLSLWYKNNPEDIKEFEALMRRRVHYVIKPKFLWSSIAEMARTQNDELLNTLEDGFDYIENQSFESTFQGLFSEINLTSDKLGKKYADRNARLCTIIGEIAKGIAKFSTNSDILGDAYEYLIGQFAAGSGKKAGEFYTPQQISSILSEIVTLDSQDPTTGKKKRLDKVFDFACGSGSLLLNVRNKLGAHGIGKIYGQEKNITTYNLARMNMLLHGVKDSEFEIVHGDSLLNDWVMLKEANPAKKMHFDAVVANPPFSYRWEPNEAMGEDFRFKNYGLAPKSAADFAFLLHGFHFLAPEGTMAIVLPHGVLFRGGAEERIRRKLLEDGNIDTVIGLPANLFFSTGIPVCILVLKKCKKSDDVLFINASSSECFEKGKRQNRLNKEHISKIVDTYQFRKEEERYSRRVPLEEIKSNDFNLNISRYISTAVPEDKIELSEEHKKLVDIENEISKAKESHNEFLKELGLSPLP"]}}, {"location": "[4538553:4539753](-)", "type": "CDS", "id": "<unknown id>", "qualifiers": {"locus_tag": ["ctg1_4249"], "transl_table": ["11"], "translation": ["MSNKPKVYSYKTMERIVTRLRDDLTNTDFVLLYAYNGTGKTRLSMAFKNKGKNKTHRPFSVGDHVGQPLMIEEVQGDTLYFNAYTEDLFYWDNDLNGDIERVLRINSASKFFAGLRELALEEKIFAYLERYASFNFRIDYEQWTVTFYREDATHIKVSRGEENIFIWCIYLAICELAIDSDEASPYSWVKYLYIDDPISSLDDNNAIAVASDLARLLRRGKGKLKTVISSHHGLFFNVMCNELKKAKPKTYFFYCEKSSDTYTLRATEDTPFFHHVAMLSELQQAVASNKIYTHHFNMLRSILEKTSTFFGYSDFSDCIHGVDDEVLYSRALNLLSHGKHSTYQPREMVDDNRTLFKNILNAFLEKYQFALPELLAEKPQQPAAQAEIPIEPPESVDQA"]}}, {"location": "[4539749:4540943](-)", "type": "CDS", "id": "<unknown id>", "qualifiers": {"locus_tag": ["ctg1_4250"], "transl_table": ["11"], "translation": ["MRVPELRFPEFCDEKEWQEKQLQSICQMKAGKFISASKINQHPAEGLYPCYGGNGLRGFTGEYSHSGEYSLIGRQGALCGNITFANGDFYATEHAVVVTPSNGVNNNWLFYCLNKLKLNQYAIGQAQPGLSVNFIEKIIVQIPSKEKEQKKIADCLSSLDKVISLQTQKIDTLQQYKKGLMQKLFPAEGEMVPELRFSEFRNESSWGEKKLSDVSPSIFDGTHQTPSYKREGIPFFSVENIVSGKENKFISKDDFISSTKKNKPEKGDVLLTRIGKIGFSKVVDWDYDFSIYVTLAVIKKSKLFDSFYLHYFMQSNRYQAEIHAKSLLNAVPCKTNMDSLRNTLILLPTLNEQQKIADCLSSLDNLIAAESQKLTALKTQKIGMMQQLFPSMDEVTA"]}}, {"location": "[4540980:4543977](-)", "type": "CDS", "id": "<unknown id>", "qualifiers": {"locus_tag": ["ctg1_4251"], "transl_table": ["11"], "translation": ["MPNKLVLHMTTTEKQIEQDLITKLTNLKYVHRSDIRDRAALERNFREKFEELNRVHLTDSEFSRLMELTITQDVFTAATRLRERSSFERDDGTPLHYTLVNIKDWCKNTFECVNQLRINTDNSHHRYDVLLLINGIPVVQIELKSLAISPRRAMQQIVDYKNDPGNGYNRTLLCYLQLFIVSNRSDTWYFANNNDRHFSFDADERFLPLYQLADESNRKITQLDAFADKFLAKCTLGEIISRYMVLVASEQKLLMMRPYQIYAVRAIVDCIHQHRGNGYIWHTTGSGKTLTSFKASTLLKDNPDIEKCLFVVDRKDLDRQTREEFNKFQAGCVEENTNTEALVRRLLSDDYADKVIVTTIQKLGLALDGNNKRNYKARLESLRNKRMVFIFDECHRSQFGDNHQAIKEFFPNAQLFGFTGTPIFPENGTYKQIDGQEKSIVTTQDVFQKQLHAYTITHAIEDRNVLRFHIEYYKAEGKGRLKPGETLAQEAVVRAILDKHDATTAGRKFNAILATASINHAIEYHRLFQEIQAIRVAEDSTFTPLNIACVFSPPAEDNKDVQQIQEDLPQEKADNEEAPEEKKAALKKIIANYNIRYGTNYDINNFDLYYQDVQSRIKAQQYPNQDYPHAQKIDVTIVVDMLLTGFDSKFLNTLYVDKNLKHHGLIQAFSRTNRVLNDTKPYGKVMDFRQQQDAVNDAIALFSGEKKEHAKEIWLVDAAPVVIGELEQAVATLDSFMTSQGLTCAPEEVANLKGDEARSQFINLFKEIQRLKTQLDQYTDLTPENVASIEQTLPEDTLRAFRGVYLSTAQRLKAQQEKNDDTVTPEVQELDFEFVLFASAVIDYDYIMGLLSRYTQSKPDKQKMTREQLIGLICADAKFADDREELTAYIYTLEPGMNESKEAILQGYETFKAQKFTHELAAVAEQHGLESTALQAFVDVIMQRMIFDGEQLSDLLAPLDLGWKARTQKSLALMEDLAPLLHKLAQGREISGLAAYEQ"]}}, {"location": "[4544487:4544808](-)", "type": "CDS", "id": "<unknown id>", "qualifiers": {"locus_tag": ["ctg1_4252"], "transl_table": ["11"], "translation": ["LYLRLGAGQALFVNTDTFNALGGYGEQGKGLASLVQNAWLSAMKKRDWPEYLTLVHFVDNPLAFLELNKPEFMDKLDALTFRLSYMAKHRTKRYSCAERSFGCSQG"]}}, {"location": "[4544911:4545736](-)", "type": "CDS", "id": "<unknown id>", "qualifiers": {"locus_tag": ["ctg1_4253"], "transl_table": ["11"], "translation": ["MCEATGLSQRRACRLAGLSLSTCRYSVQRPAADAQLSLRITELALERRRFGYRRIWQLLRREGLCVNHKRVYRIYQLNGLRVKRRRRRKGLATERLPLLRPMAPNLTWSMDFVMDALATGRRIKCLTCVDDFTKECLTVTVAFGISGVQVTRILDSIALFRGYPATIRTDQGPEFTCRALDQWAYEHGVELRLIQPGKPTQNGFIESFNGRFRDECLNEHWFSDITHARKIINDWRQDYNECRPHSSLNYQTPSEFAAGWRNRKLEGNQTDITN"]}}, {"location": "[4545768:4546032](-)", "type": "CDS", "id": "<unknown id>", "qualifiers": {"locus_tag": ["ctg1_4254"], "transl_table": ["11"], "translation": ["MKKRFSDEQIISILREAEAGVSARELCRKHAISDATFYTWRKKYGGMEVPEVKRLKSLEEENARLKKLLAEAMLDKEALQVALGRKY"]}}, {"location": "[4546260:4546593](+)", "type": "CDS", "id": "<unknown id>", "qualifiers": {"locus_tag": ["ctg1_4255"], "transl_table": ["11"], "translation": ["MNTMTYKRYSAKIEYCEEDHCFVGHVAGIRDIIGFHSDNVVELRKAFEVSVDDYVSYCAAQGREPLRPASGKFSLRIAPETHSAINVAAEVAGKSLNQWINDALIKAAHG"]}}, {"location": "[4546753:4546909](+)", "type": "CDS", "id": "<unknown id>", "qualifiers": {"locus_tag": ["ctg1_4256"], "transl_table": ["11"], "translation": ["MHDFDLTCIDSEDELQPAEITAYESANIIAILRFKRKNISTLVTVVRLVTD"]}}, {"location": "[4547448:4548165](-)", "type": "CDS", "id": "<unknown id>", "qualifiers": {"locus_tag": ["ctg1_4257"], "transl_table": ["11"], "translation": ["MNTIDIIKDLWFFDDHIKNVTGPLIVAALIWSIKSLRKSFNPLIFIFTNNLSSNFIKLSTDEKVNALKIIQNHNENDDKHLTLINEYRLRDCGLHYPIPVLRVLFDYVHDNNIRLNSTGFLSFLDCNQIFNYERNTMPVHSINKTLKHTGLYLGVVLFFIINFSYIPSTLKSLYHSPFNFTNATTILSITLLVSVLIRFSYIMIEHVFSFAWAINFSKKMNKYEKEMKINEMIMKFKI"]}}, {"location": "[4548198:4549104](-)", "type": "CDS", "id": "<unknown id>", "qualifiers": {"locus_tag": ["ctg1_4258"], "transl_table": ["11"], "translation": ["MKLELARSIELGKDISADNADKLFQNGTITSKHFFECPEENCHAQVTCANLDKPKKLRKRDPYFKFVSEHRTGCPVEAENDEDLRRIKTTWDDPEALPFICDDMIDLDLSAPSNRIVHDLNTDDDEQGVIKKIRPAMADDDEEKFKRRHSKKRLLGLVNAFINKENFFLNTAEGKMHLRDFFIKIGDSKDLKDFQDEPRIYFGKAWLNAKENYYLVRFNDAMRSGEVKSRPTFFIPARLIDNSNYRRTSREKLDEIAKASPIKPLYLFIFSELPPVKTNTENYINFKLDDLNYLYFLPWGK"]}}, {"location": "[4549249:4550164](+)", "type": "CDS", "id": "<unknown id>", "qualifiers": {"locus_tag": ["ctg1_4259"], "transl_table": ["11"], "translation": ["MEVKEVTWDQTLRFRLLEIVLQWEGRLTSNHLSSAFNIGRQQASTVIKDYIRFHSPCGLEYDAQLRGYKPTVHFVPMFSEGKVDEYLTLLHQEKQQSQQHERNMTLPVMDMGFGHIDILNVPTRHIDPLIVRGLVQAARNQLRVDVDYVSLSSEENTGRNIVPHTLVYDGIRWHVRAYCEKKGDYLDFVMSRFRGVPDLLDASEHGREQDIEWNTVITAVVIPNPGLSAVQQNIIASDYAMDDGKLLIHQRVPLLHYALERLQVNFSGEHNDQPLLHPLVLANRVELVKQGCRFKLLDSDTSLS"]}}, {"location": "[4550232:4551495](-)", "type": "CDS", "id": "<unknown id>", "qualifiers": {"locus_tag": ["ctg1_4260"], "transl_table": ["11"], "translation": ["MDIINSIINLGASVMMPIIFFIIALCFGVKPGTAFKAGMLVGIGFEGVGLVIGLLLTSIGPASQAMVERIGLTLTVVDTGWPTASTIGWGSPLMLPVVIGFIIINLVMLLLKITRTVNIDIFNYWIFLIMGSVVYAGTGNYWLSVGITFGIFILTLVAADMTAPYLQKNYNLKGISFPHLTCIAYVPFGIACNYIIDKIPFIKKINFNPESINKKFGVFGEPLTLGFVLGLMLAFLAGYPISAAVSLAIKVSAAMLLLPKMIDILVQGLLIVRDAAEAKLKAKFPGRDFYIGMDTALLIGEPSVLATGLLLIPMAVVLSIILPGNRVLPFVDLASLMFLLAMVTPFCRRNMFRMFITGTLIITCTLYVGTDISKEYTQAAVNSHIPVPEGMSEITNIVGGATTPVGWLAVKFGELFSSAP"]}}, {"location": "[4551578:4552574](-)", "type": "CDS", "id": "<unknown id>", "qualifiers": {"locus_tag": ["ctg1_4261"], "transl_table": ["11"], "translation": ["MKCLAIADLFINTTMMENGLKALRDSGIEVDVREWSHPSVEKLQQDNLQVEQHGSEAVMLPDSLLQDAEDVDILIVQFAPVNTAVLNKLPKLKIIGVLRGGVENVNQEAASARGIEVMNTPGRNARSVAEFTVGMILAEMRNIARSCDALRDKSWRAKMPNQQAIPELGGKVIGLVGLGHIARLVAGFLRGFGTQIIFYDKYVAGDECYEKVDSLDELVKRADVVSLHARLTPETTHLINAQHFRLMKRSAIIVNTARSGLINEQDLIAALKAGEIMGAALDTFDHEPLPDDSDFYSLKNVTITPHIAGSTIDAFSHSPKLFSERLLRKIN"]}}, {"location": "[4552590:4553352](-)", "type": "CDS", "id": "<unknown id>", "qualifiers": {"locus_tag": ["ctg1_4262"], "transl_table": ["11"], "translation": ["MDLNLKNRTAIVTGGASGLGKALVLSLAKEGVNICFTWQRNESRARQLIEQVKATTPVEIMAVKTDLSDEQSRHQLFTTCIEKLGKADILVNNAGIWLSGYVSELTHYDWDRVMNVNLKAVFHLSQLFVNHCRERDQAGSILNITSQAAFHGSTTGHAHYAASKAGLVAFSISLAREVARQNINVNNIAVGLMDTEMIQSHIEQNPDYYLSRIPVGRVARPDEIADIGVFMVSPKTSYMTGATVDVTGGMLMR"]}}, {"location": "[4553363:4554902](-)", "type": "CDS", "id": "<unknown id>", "qualifiers": {"locus_tag": ["ctg1_4263"], "transl_table": ["11"], "translation": ["MNDEYVMGIDNGGTFTKAAIYDRTGKAVASAAKSTQMLTPRPHHTERDIDELWAANLEVIKQALQQSGIDARQIKGIAITGHGNGLYLVDERGRPVRHGIISTDSRAKQLVEKWQNSPEFMSHILPKTMQSIWAGQPVALLAWLKQHEPESLHKTHTIFMVKDLIRFYLTGEAFLELTDLSGTSLINVRERDYDDELLAWWGLADVRNKLPPIKRSTDCCGTITAEVARLTGLQAGTPVSGGVFDISASSVACGINSLDKLAIITGTWSINEYVTDRPVIDKALFMTSIYPIEGKWLITEASPTSASNLEWFINNFMESEREKAAAEGISVYDLCNTLFSSTTPEESHLLFFPFVFGSNTIADASAGFIGVNSFHKKAHFLRAIYEGVAFSHLYHTERLRHLNPALSRTIRIAGGVTHSPVWLQLFADIFQSTLEIVDVKEHGTLGTAMTAAVMVGWFDDVFAASSEMVHVARTVIPNPARQQIYHDKYQLYKNLLSEMQSPWKSCSNYVSH"]}}, {"location": "[4554922:4555474](-)", "type": "CDS", "id": "<unknown id>", "qualifiers": {"locus_tag": ["ctg1_4264"], "transl_table": ["11"], "translation": ["MFLNNTIIPSIRKYKNFDKALSSASEYVLLSEANIGNLQSLIGKCHQGGKKVLIHLDLLGGFKPDPAGINLLKTYYKVDGVISSNLSALRHAKKEGLLTIFRVLLIDSRSLDQSIEIVKHNPPDAIEILPAEYACQCLPLISRNLKGFDVVFIAGGFVKRQYLVEKIFHAGFKGITTSEPGLW"]}}, {"location": "[4555488:4556280](-)", "type": "CDS", "id": "<unknown id>", "qualifiers": {"locus_tag": ["ctg1_4265"], "transl_table": ["11"], "translation": ["MSKQRRLSRIFAKDGKSVTLALDGYHFSIKTEGIDNTIHQLPALVEKGLDCALVSYGMLKNFPAALNNVPVILRVDSTVSIFDNSVPDTTPVFSVEDALKVAAEGVVCMTFPGAFNEEKTHVMAMQLARAADRWNMPLIVESLPYGYAVTNDDSNNPTVIAASARAAVELGADVIKTRFTGTADDHLIVEAAGVPVLALGGPKTDISGYFTFVQHCMQAGAKGVAVGRNITQDPQPEKVVAGLNAIIHENATAEDAYSLYMAR"]}}, {"location": "[4556646:4557003](-)", "type": "CDS", "id": "<unknown id>", "qualifiers": {"locus_tag": ["ctg1_4266"], "transl_table": ["11"], "translation": ["MTLNLFCYLLLALAATGSAFLPHPVVMWFLLASTLTFLIYGGDKLAARKSWRRVPESTLLVFGLLGGWPGAIAGQQRFRHKTQKQPFKTYFIISAVLNVVGMIAIYHFSPALFTLVSG"]}}, {"location": "[4557546:4558725](+)", "type": "CDS", "id": "<unknown id>", "qualifiers": {"locus_tag": ["ctg1_4267"], "transl_table": ["11"], "translation": ["MMNVRKITLLTAAISLALAIAGCKEVDSTPAAPTAPASAPVAEVVVRPITPFAELTGSLTAVNHVELRPRVAGYIQKVNMPEGHFVEKGSELFLIDPRVLQAAFNNAKAGLRETEAALMLAKAEYSRTEKLFAQKIVSRANLDTAIATLNARKAQVDAAKAKLESAQLELSFTHVTAPISGRVGQTLVTEGNYVASGVTPLTTIVSIDPLYVYFDIDERTYLQFFAANRANAKLNSSPAAKVEIALLTDKSYSRQGRVDFLSNGAERQTGTVRIRAVIDNPDGKLTPGLFAKIKLETGPSQPKVLISDLSIGADQGGRYVLVVDKENKTEYRPVELGTTVDGLRVIEQGLQPGERIVVKGFIRPGMHVKPQSVGIDGKPVEVTEKQTAGDKP"]}}, {"location": "[4558721:4561898](+)", "type": "CDS", "id": "<unknown id>", "qualifiers": {"locus_tag": ["ctg1_4268"], "transl_table": ["11"], "translation": ["MKFPRFFIERPIFAIVLSILMVLGGIVAFFQLPLSEYPAVTPPTVQVTASYPGANPKVIAETVAAPLEQAITGVEGMLYMSSQSATDGRMTLTVTFAQGTNADMAQIQVQNRVSRALPRLPEEVQRQGVITQKTSPDILMVVHLLSADKRYDPLYISNYAYLQVRDELSRIPGISDVLVWGAGEYSMRLWLDPDLIAARMLTAGDVVAAIREQNVQVAAGSVGQMPNSNAAFQITVNTLGRLTDEEQFGNIIIRTGDNGQITRLRDVARIEMGADAYALRSLLDGEPAVALQIIQSPGANALDVAQAVRTTMQRLEGDFPAGLSSRIAYDPTVFVRASLQSVATTLLEAIVLVVIVVVLFLRSWRASLIPLLAVPVSLIGTFAIMYIMGFSLNTLSLFGLVLSIGIVVDDAIVVVENVERHIENGETPVQAARLAMDEVTSPIIAITSVLSAIFIPTAFLSGLQGEFYQQFALTIAISTILSAINSLTLSPALAGMLLRPRKAQVASDPHTLSGRVNQFLQMIGKPFKRAPSAYSNTVRKVVSVSGLALFVYGGLLALTYFGFKAVPPGFVPMQDKYYLVGIAQLPNGSSLDRTDDVVKKMSEIALEEPGVESVVAFPGLSINGFVNVPNAAVMFIILDPFEARTTDELSAMAITGRLQAKFSTIPDGFLGVFPPPPVPGLGATGGFKMQIEDRSGAGLDALVKNTQILMTKATESGMVTGLMTSLDINAPQFDVTIDRIQAKSQGVNLAEVFETLQVYLGSIYVNDFNRFGRTYKVMAQADAAHRMQVEAIGRLQVRNLAGEMLPLSSFVTVTPGSGPDRVIHYNGYPSADISGGAMLDVSSGQAVETMERLAKEILPEGMSFEWTELTYQQKGAGNSALFIFPMCLLLAYLILAAQYNSWLLPLAVLLIVPMCLLSAITGVWLMGGDNNIFVQIGLIVLVGLAAKNAILIVEFARSLESEGVSTLDAVIKACRLRLRPILMTSLAFIAGVIPLVLASGAGAEMRQSMGIAVFAGMLGVTLFGLFLTPVFYVVMRRLSVHYEKYRAKVKWHKEGRIS"]}}, {"location": "[4561894:4563376](+)", "type": "CDS", "id": "<unknown id>", "qualifiers": {"locus_tag": ["ctg1_4269"], "transl_table": ["11"], "translation": ["MSKLSQKVLFPLSVLILLSGCTAVGPDYSPPLSPSPANFGGSVAGMGSGAVEIEWWKTFDDPALVILIQRSLAANHDIGIAVARLEEANAILRENRQNFLPLGGIESGYEHRRQSRTESSSGQTSQFDTYRIAVDSSWEIDLFGRVRRSVEMAQAQAGSREALLRHVQAGVAASVAATWFELRGVEAELAVVTDISQSQRESFRQTERSVKAGSASQFDQLRAEALLRNIEAAVPELEHRRTASVNALAILLGAVPQDFKLPAAVPSTTQTHKTLVLRTLNVGDPASLLSRRADIAAAERSLAAATARVGIDTASLYPDVQIQGSIGLVAGSLNAMNDTRILSGFIGPIIRWSFLDTARVRAQIAASEARTKAALIVYDQTVLRALQETDDAFKAYDAANKTFELHQLESVAHSDAARLAQLRFSLGEGIYSDVLEAQKSDFISRRALAIAYTNQQLAIVSIYKALGGGWEICTAKNSDCSGAEGRQHSYVKN"]}}, {"location": "[4563463:4565995](+)", "type": "CDS", "id": "<unknown id>", "qualifiers": {"locus_tag": ["ctg1_4270"], "transl_table": ["11"], "translation": ["MNTNPTISSATRLSLPVEGMTCASCVGRVEKALKAVRGISTASVNLATERADITLTDSGDALSAVRAIESAGYSVRHEITELAIEDMTCASCVGRVEKALAQTPGVIEAGVNLATERARIIHFAGVVSVADLEAAVVKAGYTSRRLSAESANTEDQDNERREGEARSLRRALYTAAIFTLPVFILEMGSHVIPGMHDLVMRTLGQQMNWYIQFVLATIVLFGPGMRFFRKGIPALLRGAPDMNSLVSVGTIAAYGYSVVATFIPGVLPKGTANVYFEAAVVIVTLILLGRTLEARAKGRTSQAIKRLVGLQAKTARVDRNGKIVEIPLDQVATDDVILVRPGEKIPVDGEVVDGSSYVDESMITGEPVPVSKGIGAEVVGGTINKTGAFSFRVTKIGANTVLAQIIRLVEQAQGSKLPIQALVDKVTMWFVPAVMAGAGVTFIIWLFLGPDPALTFALINAVAVLIIACPCAMGLATPTSIMVGTGRAAELGVLFRKGEALQALRDVSVVALDKTGTLTKGRPELTDLVPAEGFEYKEVLALVAAIETRSEHPIAEAIVAAAKQQDITLASVESFEAVPGFGVSAQVAGRTVAVGADRYMTQLGLDVNSLQPTARRLGEQGKSPLYAAIDGRLAAIIAVADPIKETTPEAIRALHALGLKVAMITGDNKATAAAIARQLGIDEVAAEVLPDGKVAALKKFRANGARVAFVGDGINDAPALAESDVGLAIGTGTDVAIEAADVVLMSGDLRGVADAIALSQATIRNIKQNLFWAFAYNALLIPVAAGLLYPLNGMLLSPMFAAAAMALSSVFVLGNALRLKRFQPPIKQTVMQDDDRHQIHAAE"]}}, {"location": "[4566182:4566674](+)", "type": "CDS", "id": "<unknown id>", "qualifiers": {"locus_tag": ["ctg1_4271"], "transl_table": ["11"], "translation": ["MNIGQAAKLSGISAKMIRYYEQIGLIPKAIRSDAGYRHYSSSDIDSLHFIRRSRDLGFSVEQISGLMNLWLDGERTSSDVKTMALTHISELRTRIAELQAMAETLEQLARDCQGNNQPGCPIIAGLIEPKTLTEQQSQKRQRVQRTPRFGSSSLAPLRNRRSL"]}}, {"location": "[4566818:4567160](-)", "type": "CDS", "id": "<unknown id>", "qualifiers": {"locus_tag": ["ctg1_4272"], "transl_table": ["11"], "translation": ["MAEQDCNTDVVKSEVTAPRLRHLTVAYASTYPDYQRIPALNIKGKWLEAAGFATGTQVDIRLMKGCLVITARDPEPQESALMTSLRKVCTLSARKQRQVEEFIGVITAKRVRR"]}}, {"location": "[4567636:4567996](+)", "type": "CDS", "id": "<unknown id>", "qualifiers": {"locus_tag": ["ctg1_4273"], "transl_table": ["11"], "translation": ["MTWEYNQRTGEMTHNGAHYANGYSGSPEGKNNPSKENVGFVGPIPRGYWRITRHTRSKGNWTIELVPIAGTNTFGRNAFRIHGDNPKTLGSSSEGCIIINGANVRANIFNSGDDILVVR"]}}, {"location": "[4567992:4568517](+)", "type": "CDS", "id": "<unknown id>", "qualifiers": {"locus_tag": ["ctg1_4274"], "transl_table": ["11"], "translation": ["MKRIYLFAMIMLSYSSIADINVMTPKIVLENIHDSGAKKYIHDLAKENAMATSTSQWEAIVKGLSTGEAEWLQIVPLIARYTDAGFAEDLATALAQALPKNVAGVMNVLDEQLPPVSIGNVCSMPLYNETVPEQNEYVVKAIQALYKNDTPQAKECLRQLIKTVGKAGPFRRVD"]}}, {"location": "[4568517:4569009](+)", "type": "CDS", "id": "<unknown id>", "qualifiers": {"locus_tag": ["ctg1_4275"], "transl_table": ["11"], "translation": ["MAIPVYMYIHDDAGNLIKGSVDIHGRENSVEVLGLHHEVYLPTDDLTGEIVNTRKHLAYLVEKEIDSSSSYLYKAVTSGRRLKQVELKFFKINDAGYEVEYFNTLLENVRVKCILPLMHDIKDTAKENFNHMEIVEFIYEKISWKYVDGNIIHSDSWNQRKTA"]}}, {"location": "[4569045:4569564](+)", "type": "CDS", "id": "<unknown id>", "qualifiers": {"locus_tag": ["ctg1_4276"], "transl_table": ["11"], "translation": ["VKALLYLLFLPAFTWAAITPAEIQHGIQKDGNHAFARNTPDGDWREILNNISAGKGEWIALAPELAPVMDRQHAIQLAKALYNALLPNAKETLAVLAILDQHQHAYPFQQGTGTSCLPPLNKAGDAVENQSVYEQTRLALLDAGPQGADCFWTMEALAEEVKSASTIRDALR"]}}, {"location": "[4569912:4572639](-)", "type": "CDS", "id": "<unknown id>", "qualifiers": {"locus_tag": ["ctg1_4277"], "transl_table": ["11"], "translation": ["MLIPSKLSRPVRQQNTVVRDRLLTKLSAAPHYRLTLVASPAGYGKTTLVAHWAAGKSDLGWYSLDESDNLPERFASYLIAAIQQACGGHCGKSEALSQKHQYASLPALFAQLFVELSDWHRPLLLVIDDYHLISNEAIHEGMRFFLRHQPENLSLVVLSRTLPPLGIANLRVREQLLELNAAHLAFTHPETQQFFDNRLKDPIDQADSSRLCDDVAGWATALQLIALSARQSSTPSRQSTQQSARKLAGLNASHLSDYLVDEVLDRVDAPTRDFLLRCSLLRSMNDALIVRLTGDGNGQQRLEELERQGLFIHRMDDTGEWFNFHPLFASFLRQRCQWELAAELPAIHRAAAEGWLAQGFPAEAIHHALGADDIDMLRDIMLQHAWSLFNQSELALLEECLAALPYDRLIQSPRLVLLQAWLAQSQHRYAEVDTLLAQAESEMQKRDIVMDQDLNAEFNALRAQVAINDGRQDEAEQLAAEALRFLPYESFYSRIVATSVTGEIQHCKGDLARALPLMQQTEQIARRHEAYHYALWALLQQSEILIAQGFLQAAFEMQERAFELVREQHLEQLPMHEFLLRLRSQLLWSWSRLDDAEDAARQGLEILTNFQPQQQLQCLAMLAKCSLARGQLDNAHHHLQRCEALLKTGQYHIDWLTNTDKPRVTYWQMTGDKAAARQWLQQARKPDMADNHFQQGQWRNIARVQILLEKFDEAEVVLDELNQNARQLRLTSDLNRNLLLSNLLYWHTGRKAEAQRALIEALGLANRTGFISHFVIEGEMMAQQLRQLIQLNLLPDLEQRRAQQILREINQHHRHKFAHFDEGFVNKLLTHPQVPELIRTSPLTQREWQVLGLIYSGYSNDQIAGELDVASTTIKTHIRNLYQKLGVAHRQEAVQQAQHLLQVMGYGA"]}}, {"location": "[4572962:4575365](+)", "type": "CDS", "id": "<unknown id>", "qualifiers": {"locus_tag": ["ctg1_4278"], "transl_table": ["11"], "translation": ["MQVTLDKTQFIAALKRQWQGFGLQQAQDMTPHQWWQATSAALSEQLNAQPAPAATPHPQRHVNYISMEFLIGRLTANNLINLGWYDTVSQALQEQGVELADVLEQETDPALGNGGLGRLAACFLDSMATVGQPATGYGLNYQYGLFRQSFEAGQQQEAPDNWQRESYPWFSHNSALSVDVAFGGKLVKDAQGAEQWQPAFTLRGEAWDLPVVGYQNGVTQPLRLWQATDVHPFDLALFNDGAFLRAEQKGIDAAKLTKVLYPNDNHDAGKRLRLMQQYFQCACSVADILRRHHFLGRKIQDLPDYEVIQLNDTHPTIAIPELLRILLDEHQLEWDAAWGIVQRTFAYTNHTLMPEALECWDEKLVRSLLPRHFSLIKAINARFRKVVEKQWPGDKAVWEKLSVHQNRQVRMANLCVVSGFAVNGVAALHSGLVVKDLFPEYHQLWPTKFHNVTNGITPRRWLKQCNPALSALIDDTLKTEWVTDLDALQGLEASLDDTAFCQRYQQIKRDNKIRLAAYVKQVTGLTLNPEAIFDVQIKRLHEYKRQHLNLLHILSLYRQLRDNPEMDIVPRVFLFGAKAAPGYYLAKNIIYAINQVAEKVNNDPLVRDRLKVVFIPDYRVSVAELMIPAADVSEQISTAGKEASGTGNMKLALNGAMTVGTLDGANVEIAEQVGEDNIFIFGNTVDQVKALQAKGYDPRALRKKDKHLDSILTELENGFFSNGDKTAFSLMLDSLLGGGDPYLVLADFADYCAAQRKVDLLFRDRDAWTRKTILNTARVGMFSSDRAIRDYQQRIWQAKR"]}}, {"location": "[4575374:4577462](+)", "type": "CDS", "id": "<unknown id>", "qualifiers": {"locus_tag": ["ctg1_4279"], "transl_table": ["11"], "translation": ["MENNTLEQAAREAGIAAGFINAHGQQQAIAAETRRELLMAMGWTVAGHRPATPVPGVKVFVAGQRLALPVEGDGEYLWTLQLESGATQRGRISGKMTLALAGKIPPGYHQLTLTQESEEWQCRVIVAPKRCYEPDALLAGKKLWGACVQLYTLRSDSNWGIGDFGDLNLLLKNIAKRGGAFVGLNPIHALYPANPAAASPYSPSSRRWLNVVYIDVGAVDDFRQSDAAQRWWQQPDTQQRLKAARASDEVDYASVVPLKLEGLRLAYAHFLGRKPQDAQVRALASFTREGGESLWLQAAFDALYAHLAQESGKGVGWNQWPEQYHDARGPAVRAFCEQHAQEVAFYLWLQWLAETQFARCYHTSQQQAMPMGLYRDLAVGVVGGGAETWSDGDLYCLKASVGAPPDILGPQGQNWDLRPMDPHVMVKRGYQPFIDLLRANMTSCGALRIDHVMALLRLWWIPAGETADKGAYVHYPVDDLLAILALESQRHRCMVIGEDLGTVPVEIVSKLREGGVYSYKVLYFERDEENNFRAPQSYPVQAMATITTHDLPTLRGYWQADDLALGKTLGLYRDDSVLQELYLDRARARQGLLDGLHHYGCIPQKTGRHAELMAMTPVINRGLQRYVADSACALLGLQPEDWLDMATPVNVPGTSDEYPNWRRKLSHTLEEMFADDRVNKLIKDLDKRRRRVSVS"]}}, {"location": "[4578264:4579155](-)", "type": "CDS", "id": "<unknown id>", "qualifiers": {"locus_tag": ["ctg1_4280"], "transl_table": ["11"], "translation": ["MPMVKPRSQKVRLLVTHLLLLSFLALILFPLLMVFTISLRPGNFATGSLIPDQVSWDHWKLALGISVTNSDGSLTPPPFPVLLWLWNSIKIAGITAVGIVALSTTCAYAFARMKFRGKSSLLKGMLIFQMFPAVLSLVALYALFDRLGIYIPFLGLNTHGGVIFAYMGGIALHVWTIKGYFETIDSSLEEAAALDGASPWQAFRLVLLPLSVPILAVVFILSFIAAITEVPVASLLLRDVNSYTLAVGMQQYLNPQNYLWGDFAAAAILSAIPITAVFLIAQRWLVGGLTAGGVKG"]}}, {"location": "[4579167:4580733](-)", "type": "CDS", "id": "<unknown id>", "qualifiers": {"locus_tag": ["ctg1_4281"], "transl_table": ["11"], "translation": ["MPVAQTGLTAEKKRPLSHALKWLAIGLLACLTGYLIVLMYAQGEYLFAVLALILASTGLYIYGNRRAYSWRYVYPGLAGMALFVLFPLVCTIAIAFTNYSSTNQLTFERAQSVLMGREFQGGKALNFALYPSGDRWQLALTSPDSSEVLVSPPFTFDASDAKTLTLTPQAAPTGEKAGLRVVTQNRQALGKLQAALPDGSILRMSSLRQFSGTQPLYQLNKENQQLTDAQSGVVYRPNMASGFYQAVNAGGEWQAEKLSPGFTVGIGWDNFLRVLHDDGIQKPFLSIFVWTVIFALLTVVLTVAVGMVLACVVQWEELKGKAAYRILLILPYAVPAFISILIFKGLFNQSFGEINLMLNALFGIKPAWFSDPWTAKSMIIIVNTWLGYPYMMILCMGLLKAIPDDLYEASAMDGATPMQNFFRITLPLLIKPLTPLMIASFAFNFNNFVLIQLLTNGGPDMLGTTTPAGYTDLLVSYTYRIAFEGGGGQDFGLAAAIATLIFLLVGALAVVNLKASRMKFD"]}}, {"location": "[4580821:4582036](-)", "type": "CDS", "id": "<unknown id>", "qualifiers": {"locus_tag": ["ctg1_4282"], "transl_table": ["11"], "translation": ["MTLSIKAPSIKKVVQHALALSALASMVLSSSAFAKIEEGKLVIWINGDKGYNGLAEVGKKFEKDTGIKVTVEHPDKLEEKYPQVAATGGGPDIIFWAHDRFGGYAQSGLLAEVSPDQAFKDKLFPFTWDAVTFNGKLIGYPVAVEALSLIYNKDLIKDAPKTWEEIPALDTALRAKGKSAIMWNLQEPYFTWPIIAADGGYAYKYENGKYNIKDTGVNNDGSRAGLQFIIDLVKNKHINADTDYSIAEAAFNKGQTAMTIDGPWAWSNLDKSKINYGVALLPTFHGKPSKPFVGVLTAGINAASPNKELAKEFLENYLITDAGLSDVNKDKPLGAVALKSYQEKLEKDPRIAATMANSKNGEIMPNIPQMSAFWYAERSAIINAVNGRQTVPQALKDVESRITK"]}}, {"location": "[4582412:4583522](+)", "type": "CDS", "id": "<unknown id>", "qualifiers": {"locus_tag": ["ctg1_4283"], "transl_table": ["11"], "translation": ["MASVSLNSVYKAFGKTVISSDINLDIQEGEFVVFVGPSGCGKSTLLRMIAGLEDITSGELKIGDKRMNEVPPAERGIGMVFQSYALYPHLSVAENMSFGLKLAGTKKAEISQRVNQVSEVLQLAHLLERRPKALSGGQRQRVAIGRTLVAEPTVFLLDEPLSNLDAALRVQMRIEISRLHKRLKRTMIYVTHDQVEAMTLADKIVVLDAGHIAQVGKPLELYHYPANRFVAGFIGSPKMNFLPVKVTGVEPQRVQVELPNRQQVWLPVEGTDVIVGSNLSLGVRPEHLLPGDIAEVTLSGEVQVVEQLGNETQIHIQIPAIRQNLVYRQNDVVLVEEGATFAIGLPPHRCHLFREDGTACRRLHPEPGV"]}}, {"location": "[4583551:4584847](+)", "type": "CDS", "id": "<unknown id>", "qualifiers": {"locus_tag": ["ctg1_4284"], "transl_table": ["11"], "translation": ["MITMRSASLSLAVAAGILSAQAMAVDFTGYARSGIGWSGSGGEQQCFKATGADSKYRLGNECETYAELKLGQEVWKEGDKSFYFDTNVAYSVSQQNDWESTDPAFREANVKGKNLIEWLPGATMWAGKRFYQRHDVHMIDFYYWDISGPGAGLEDIDLGFGKLSLAATRNTESGGSFGYIADQRNEVATSNDVFDVRLAGLNTNPGGVLELGVDYGRANARDGYSLADDATKDGWLLTAEHTQSIYNGFNKFVVQYAADAMTDPGQGAANGHSNGSAINNNGSMVRVLDHGAIDFNDTWSLMYVGMYQDVDRDNNNGTTWYTVGMRPMYKWTPIMSTLLEVGYDNVKSQRTGDRNGQYKVTLAQQWQAGSSIWSRPAIRVFATYANWDEKWGYDTDTGTSNGLAMNDTSARTFSRGNDDEVTFGAQMEVWW"]}}, {"location": "[4585063:4585954](+)", "type": "CDS", "id": "<unknown id>", "qualifiers": {"locus_tag": ["ctg1_4285"], "transl_table": ["11"], "translation": ["MRKNLLSLCLSLSLLAASPAGVFAAQHDANTAPAIASETLRHLSWTPLVPPVTQDVTLGTASAKINQGDIQGAVAAFALPADRGSLEITLTSIATGKTVYAPNVLVLDEQMRPAAFYPSSYFPYQPPGIVSSDRLEGTLKLTPALGQKQIFLLVYTTRQDLAGITQMVNPAKAYAAGVGNAVPDIPDPVARHTPSGTLSLKVTAEQKTGNVMIGQIFPAAAPAAAPVVVGNNAPATPPAPAKAAEPMLDDSESYFNDAIKKAVKAGNVDKALKLLDEAERLGSKTARQTFIDSVKR"]}}, {"location": "[4586009:4586822](-)", "type": "CDS", "id": "<unknown id>", "qualifiers": {"locus_tag": ["ctg1_4286"], "transl_table": ["11"], "translation": ["MSSVFVPALHFSIVQLSDIMNTCFQQYVVPLSVTPDYFATRFGAEGLNFQHSGVWMQGETPVAIVLIATRGREARIAAFALNPDFRGQGRAKPMMTAVLSRLAAEHIGPIWLEVIGGNTAAIALYETLGFRITQTLLGFSGPGPSPGSAPPLEHTPTDVLLHAIWRAPQEETPWLLDPLAFPALPCEVVGNGEPAWGVIDRLTGTPQLRYLFVDPACRRQGLGSDVLVSIGAHYPGIRTPVAVPQRLAPLFHKAGFEPMALTQYEMCLSR"]}}, {"location": "[4587028:4587586](+)", "type": "CDS", "id": "<unknown id>", "qualifiers": {"locus_tag": ["ctg1_4287"], "transl_table": ["11"], "translation": ["MQQGPLTEAELEWLDDILMKYGSEASVVDASELDGLFTAILSGPVLVEPQQWLPVIWGGEENDPEWESDEEFEQFMDLLAQHMNDIADRLSDYPDQFEPLFGLNTVEDQEFIVVEDWCFGYMKGVALGDWSSLPVALQPELATIALHGNEENLARLEKLTPEEYAQSVEAIRSAAISLHAKWLLH"]}}, {"location": "[4587632:4588448](-)", "type": "CDS", "id": "<unknown id>", "qualifiers": {"locus_tag": ["ctg1_4288"], "transl_table": ["11"], "translation": ["VKYLLGHTVKSAALMMAILLGGCDQKHDDAHHIKVGVINGAEQDVAEVAKKVAKEKYGLEVELVGFSGSLLPNDPTAHGDLDANVFQHRPFLEQDNKAKGTTLVAVANTFVFPMAGYSRKIKQVSELKDGDTIAIPNDPTNLGRALLLLQKEKLITLRANTGLLPTAVDIIANPKRLKIMEMEGAQLPRVLDDAQVTVAIISTTYLQQTGLNPVRDSVFIEDKQSPYVNIIVTREENKDAANVRDFIKSYQSPEVATAAETIFNGGAVPGW"]}}, {"location": "[4588581:4588839](-)", "type": "CDS", "id": "<unknown id>", "qualifiers": {"locus_tag": ["ctg1_4289"], "transl_table": ["11"], "translation": ["MLPHRLKEARVKKGISQQKLGVLAGIDEATASARMNQYERGIHVPDFELVCRIAEVLDVPACFFYTLEDELAVQICLWHAESKKA"]}}, {"location": "[4588959:4589274](+)", "type": "CDS", "id": "<unknown id>", "qualifiers": {"locus_tag": ["ctg1_4290"], "transl_table": ["11"], "translation": ["MKKKTDMHPADIVAAMKKRQTSLAELSRKVGLSSGTLANALKRPWPKGEFIIAAALGMHPSEIWPSRYFDKRGRLLAREQLLRRSRQRDTAEPPTSEGGSARPE"]}}, {"location": "[4589410:4590622](-)", "type": "CDS", "id": "<unknown id>", "qualifiers": {"locus_tag": ["ctg1_4291"], "transl_table": ["11"], "translation": ["VVIYLLYRDACPLKSPLYALLLLPALALPLQSQAQPKPDPLMASQTVERYADNIFYNTKASGMAMVAIDANQRIFVSRGTVRPGSQQRPQKDSLVRIASLSKLMTSEVMVKLSEQGRLKLNDPLSKYAPPGSRVPEYNGQPIRLINLATHTSALPREQPGGKANRAVFTWPTNSQRWNWLRSAQLKWAPGQRAGYSNLAFDLLGDALARAGGKPYPALLQELVTRPLGMKDTTFTPSPDQCRRLMIPAKSPSPCNNSLAAIGSGGVYSTPDDMGRWMQQFLASDVNSRSAQADRLQTMIYQRSQLTKVDGMDVPGRADALGMGWVYMAPRDGRPGIIEKTGGGGGFITYMAMVPQYSVGVFIVVARSPETRFTPMSDGVNNLLTELIGNTSGSAQLAASIMAN"]}}, {"location": "[4590806:4593107](-)", "type": "CDS", "id": "<unknown id>", "qualifiers": {"locus_tag": ["ctg1_4292"], "transl_table": ["11"], "translation": ["MVSEWVSLLFFIASASLYTWKAGRHKLWFIAVLVLLGIYIILNASLLASNYFTGEGINDAVIYTITSSLSGAGMQKYILPAAALITGLFLLFLLLSWVLRLRKSHDYSQLYSALALILALASIKTTPAYQQVAALIKSQIAKGDSDFDAHYKVPGKTLRGDRPNLVYIYAESLERTYFDDKAFPKLAPELSAIKNNAVDFSNTEQLPGTEYTIAGMVASQCGIPLFAPFDGNASSSLSSFYPQNICLGDILKSSGYQNYFYQGASLSFAGKDLFLSSHGFDHAYGFNELKSLVKDPKYRNDWGWYDDTVLDLVFEKYLELAKKNQPFSLFALTVDTHHPDGFISRSCQRKSYPFEGKENKSFAAVACGQEHIAALIEKIRATPYFKNTIIVVSSDHLAMNNTAFKYLNQHDRRDLFFMLRGDDVSSRVVNVKRSTLDNGATVLDAMGGDNFIGLGRSSLSSTSLSATYLNIKEKITEWKPDVIQLWKFPKSISDYKIDTEKNLFSFSGSHFKLPLLLSVTPGKIEPKLDAWLATPLKQQLAKFAPDEKFVWIDRCYKIGSVWDDKLTMDNGLCVANGTLNAAPVISRVQPGNTPGKIVFPAKAGTAQSDEQYQRSITRLKIADTDLKYRSDTVLFNLPGLPQQVQKVSGLSYVEQWGRWSDANLLPQVTVQYLEPLPADFTLTLTGRAYGPNALRPVTIRVGGWQQQVTFGEQDSTLTLQVSNPGHARSIIIVPPEPEESSLGLTDGFAARKLGIGLVSLRVAPQP"]}}, {"location": "[4593472:4593736](-)", "type": "CDS", "id": "<unknown id>", "qualifiers": {"locus_tag": ["ctg1_4293"], "transl_table": ["11"], "translation": ["MNVFIHTINHIVLYFTAEMKNSQTPLIDSQQSMTRVTLFFGSVKKSILRIFHSLSAGTDRLTDRSDTSSSGQVRTENIRKVICVSQI"]}}, {"location": "[4593865:4595017](+)", "type": "CDS", "id": "<unknown id>", "qualifiers": {"locus_tag": ["ctg1_4294"], "transl_table": ["11"], "translation": ["MLTKMRVLTQAIGLGLIIGSTSFAAQAEITVLKQDPQAGDPLSRLNFTVGGSIRPQFNNMTGDGDKGSYKRNGFDGGTRFRFAADYYLFDDISWISYYELGVNIPAVFSWDNHHADGANNTSRRMLYTGLKSNTWGQLTFGQQNSVYYDVVGVKTDIWDYDMLGQAPGNGINGDYDGSYRGRKMLKYKNTFGDADVYASYLFSDGEYLPGNGLRYKRQGGGSLGVDYHITKDLTWGTAWNYTRAEMRNPGNGDDKTYDQNIIGTALSWKPDNWTFTVGGGWYDNFLTTKKVDVDNYFSGNAWGVEYLAGYTVPVGAYGLTSVMPYVMGDRMQYVTGRDYQRIDNGVGVTLKLDYGFRVDYEHVFTSSTDDLGDMNLVRLRYDF"]}}, {"location": "[4595064:4595454](-)", "type": "CDS", "id": "<unknown id>", "qualifiers": {"locus_tag": ["ctg1_4295"], "transl_table": ["11"], "translation": ["MPLLQFDVIQGRSESELKTLLDAAHRAVLAAFNVPERDRYQIVHENKGYQMVFEDTGLGLQRSDNLVMVRVFTSPRSSEQKQFFMAELCRELKESCGILPSDVMITFITNDKGDWSFGNGVAQYLTGEL"]}}, {"location": "[4595604:4596525](+)", "type": "CDS", "id": "<unknown id>", "qualifiers": {"locus_tag": ["ctg1_4296"], "transl_table": ["11"], "translation": ["MKELKTDALWTHLHWLTVLAEQGTFTAAAERLEVSKAAMSVKIKELEQLAGVPLVTRTTRSVRLTSAGEKLVDDLRAPFAQIEQSFFGVRDSAGPLRGLVRVTAPVAFARQQLVPHITAFLREHPQVRVQLEVSDRLVSLASEGFDLAIRHSNSLPETHVALPLCRTHAVVVASPAYLSRYGHPSCPQALSEHLCLYYPRGVELPRWNFQPLTGGERVAVNVSGPFATNNSESIRDAALEGLGIALLPDFSAQAALKDGALVQLLPQWQAVGAFADMLYVVRPWSAQVPRAVSGFIHWLREAFASA"]}}, {"location": "[4596648:4598193](+)", "type": "CDS", "id": "<unknown id>", "qualifiers": {"locus_tag": ["ctg1_4297"], "transl_table": ["11"], "translation": ["MHTHPPVTQQEYPLDDDTTLMTTTDARSYITYANSAFIEVSGYDRSEIDGQPHNLVRHPDMPAAAFADMWATLNQGLPWTGLVKNRRKNGDHYWVRANVVPVIRNGEIQGHMSVRIKPTAEEVQGAEALYQKMNQGKMKGWRLHRGLLLRSGWLRGLSLLKTMPLRWRLHSAVLALWLPLVAAAAAAGLAGTALGGFTLFSALMALLVDLWLQRQIARPMAAVCRQALNVATGANPHVDHMDRVDEIGTTLRAVGQLGLMFRWLLNDVSDQVVDVHRASDELARGNDKISSHTEQTAASVQQTASTMNQMTSTVQRNGESTEQANQFSRTASNAAVKGGEVMQNVVVTMDEIADSSRKIATITGLIDSIAFQTNILALNAAVEAARAGEQGKGFAVVAGEVRSLAQRSAGAASEIRQLIAASNLKVESGAGQVHEAGKAIGDIVEKVQNVTDLLQQISVATAEQGAGLGEVGQAVEALDRLTHDNSALVSEGALAAQRMKHQAERLVEAVSVFR"]}}, {"location": "[4598343:4599378](+)", "type": "CDS", "id": "<unknown id>", "qualifiers": {"locus_tag": ["ctg1_4298"], "transl_table": ["11"], "translation": ["MKSYQIALIPGDGIGVDVTKAAWQVLEHSAGRFGFALSGETFPWSCEYYLQHGEMMPKDGIRTLSQFDAVLLGAVGWPEKVADNVSLHGLLLPIRKQFDLYANVRPHRLLAGVEGPLRKSEFDILCIRENTEGEYSGAGGRIHQGTPDEVAVETSIFTRRGVERILRYGFEMAQQRSKRLASVTKSNAQKYTMVMWDEVTEEVARDYPEVKVNRYHIDAIAARMVMHPETLDVIVASNLFGDILTDLGAAIQGGLGYAASANLNPDPSVPSMFEPVHGSAPDIAGQGIANPVAAIWSAAMMLQHLGETDAAGAILRAVETVTAQHQPGRGMKTEEITAAVIAAL"]}}, {"location": "[4599430:4599949](+)", "type": "CDS", "id": "<unknown id>", "qualifiers": {"locus_tag": ["ctg1_4299"], "transl_table": ["11"], "translation": ["VEAHGITDIIQPGLRVLFCGINPGKSSAHTGYHFAHPGNRFWKTLFQARFTWTQLRPEQEQQLLETGCGITMLVERPTVVATELAGSELRSGGQALMEKIERYQPAALAVLGKQAYQQAFRCSKVEWGRQPLTVGNTEIWVLPNPSGLNRASQDALTAAYAELDLALKARGI"]}}, {"location": "[4600006:4601848](-)", "type": "CDS", "id": "<unknown id>", "qualifiers": {"locus_tag": ["ctg1_4300"], "transl_table": ["11"], "translation": ["MEQNPQSQLKLLVTRGKEQGYLTYAEVNDHLPEDIVDSDQIEDIIQMINDMGIQVVEEAPDADDLMLNENNNDTDEDAAEAAAQVLSSVESEIGRTTDPVRMYMREMGTVELLTREGEIDIAKRIEEGINQVQCSVAEYPEAITYLLEQYDRVEAGEARLSDLITGFVDPNAEAEIAPTATHVGSELSAEERDDEEEDEESDDDSSDDDNSIDPELAREKFNDLRVQYETTRTVIKAKSRSHADAIAEIQNLSDVFKQFRLVPKQFDFLVNSMRTMMDRVRTQERLILKLCVEICKMPKKNFITLFTGNETSETWFKAALAMNKPWSEKLNDVSDDVHRSLMKLQQIETETGLTIEQVKDINRRMSIGEAKARRAKKEMVEANLRLVISIAKKYTNRGLQFLDLIQEGNIGLMKAVDKFEYRRGYKFSTYATWWIRQAITRSIADQARTIRIPVHMIETINKLNRISRQMLQEMGREPTPEELAERMLMPEDKIRKVLKIAKEPISMETPIGDDEDSHLGDFIEDTTLELPLDSATSESLRSATHDVLAGLTAREAKVLRMRFGIDMNTDHTLEEVGKQFDVTRERIRQIEAKALRKLRHPSRSEVLRSFLDD"]}}, {"location": "[4602160:4603906](-)", "type": "CDS", "id": "<unknown id>", "qualifiers": {"locus_tag": ["ctg1_4301"], "transl_table": ["11"], "translation": ["MAGRIPRVFINDLLARTDIVDLIDARVKLKKQGKNYHACCPFHNEKTPSFTVNGEKQFYHCFGCGAHGNAIDFLMNYDRLEFVESIEELATLYGLEVPYESGSGPSQLERHQRQSLYQLMTGLSEFYQQSLTQSTASAARDYLSQRGLSDDVIKHFSIGFAPAGWDNALKRFGRNPDDRQSLIDAGMLVTNEQGRSYDRFRERVMFPIHDKRGRVIGFGGRVLGDAMPKYLNSPETDIFHKGRQLYGLYEALKNYPEPTKLLVVEGYMDVVALAQFGVDYAVASLGTSTTAEHIQLLFRSTNTVICCYDGDRAGREAAWRALETALPYMNDGRQLRFMFLPDGEDPDTLVRKEGKDAFETRMEQAMPLSTFLFDTLMPQVDLRSPDGRAQLSTLALPLISQVPGETLRIYLRQELGNKLGILDDSQLEKLMPKQAENAKPPAQPQLKRTTMRILIGLLIQNPQLAMMVPSLEGLEQSELPGFPLFVELVSTCAAQPGLTTGQLLELYRGTKFSQSLETLATWNHMIVDDEVETMFKDALGSMYDNALERRLEDLIARDRTHVLTAEERREFWTLSQALKKQ"]}}, {"location": "[4604218:4604434](-)", "type": "CDS", "id": "<unknown id>", "qualifiers": {"locus_tag": ["ctg1_4302"], "transl_table": ["11"], "translation": ["MPVIKVRENEPFDVALRRFKRSCEKAGVLAEVRRREFYEKPTTERKRAKASAVKRHAKKLARENARRTRLY"]}}, {"location": "[4604738:4605752](+)", "type": "CDS", "id": "<unknown id>", "qualifiers": {"locus_tag": ["ctg1_4303"], "transl_table": ["11"], "translation": ["MRVLGIETSCDETGIAIYDDAAGLLANQLYSQVKLHADYGGVVPELASRDHVRKTVPLIQAALQEAGLQAKDIDAVAYTAGPGLVGALLVGATIGRSLAFAWDVPAIAVHHMEGHLLAPMLEDNPPAFPFVALLVSGGHTQLISVTGVGEYTLLGESVDDAAGEAFDKTAKLLGLDYPGGPMLSKMAQQGVEKRFVFPRPMTDRPGLDFSFSGLKTFAANTIRDNDDSDQTRADIARAFEDAVVDTLAIKCRRALDQSGFKRLVIAGGVSANRTLRSKLAEMMQKRGGEVFYARPEFCTDNGAMIAYAGMVRLKGDTPAGLSVTVRPRWPLSELPAI"]}}, {"location": "[4605764:4606385](-)", "type": "CDS", "id": "<unknown id>", "qualifiers": {"locus_tag": ["ctg1_4304"], "transl_table": ["11"], "translation": ["MSVFALGMIIFAYLCGSVSSAILVCRLFGLPDPRHNGSGNPGATNVLRLGGKGAAITVLVFDVCKGMLPVWLAYHLGVTPLYLGLTAIAACLGHIYPVFFHFKGGKGVATAFGAIAPIGWDLTGLMTGTWLLTVLLSGYSSLGAIVSALIAPFYVWWFKPQFTFPVAMLSCLILLRHHDNIQRLWRGQENKIWKKRKKKTQGPEGS"]}}, {"location": "[4606492:4606852](+)", "type": "CDS", "id": "<unknown id>", "qualifiers": {"locus_tag": ["ctg1_4305"], "transl_table": ["11"], "translation": ["MDIVFIDQLSVITTIGVYDWEQTIQQKLVFDVEMAWDNRKAAASDDVNDCLSYADVSEAIINHVAHGKFALVERVAEEIASLLLTRFASPWVRIKVSKPGAIAQARQVGVIIERGTNPK"]}}, {"location": "[4606994:4607816](+)", "type": "CDS", "id": "<unknown id>", "qualifiers": {"locus_tag": ["ctg1_4306"], "transl_table": ["11"], "translation": ["MTDIHQLLVAAILGIVEGLTEFLPVSSTGHMIIVGHLLGFEGEKAETFEVVIQLGSILAVVVMFWRRLFGLIGIHFGEVKHEGVGQGKLTLIHILLGMVPAVVIGLLLHDKIKTLFNPVNVMYALVVGGVLLIAAELLKPKQPKAVGVDDITYRQAFIIGCFQCLALWPGFSRSGATISGGMLMGVSRYAASEFSFLLAVPMMIGATGLDLYKSMGFLTMADFPMFAVGFATAFIVALIAIKSFLHIIKRISFIPFAIYRFIVAAAVYAVFVL"]}}, {"location": "[4607894:4609115](-)", "type": "CDS", "id": "<unknown id>", "qualifiers": {"locus_tag": ["ctg1_4307"], "transl_table": ["11"], "translation": ["VKTYLVGGAVRDGLLNLSIKDKDWVVVGASPGEMLEQGFEQVGRDFPVFLHPASHEEYALARTERKSGSGYTGFVCYSAPDVTLEQDLARRDLTINAIAQDADGHYYDPYGGREDLENRVLRHVSEAFSEDPLRVLRVARFAARYAHLNFRIAGETLALMASMAKSGELAHLTAERVWKETEGALRTETPQVFFQVLRDCGALAVLFPELDNLYGVPAPAKWHPEIDTGVHALMALAIAAQLSPEVDIRFATLFHDVGKALTPPEKWPSHHGHGPAGVPLVAALCERLRVPNATRDLALLVTEFHDLVHTIQNHPADTLVALFDRLDAWRKPHRVEQIALTSEADARGRTGFENNPYPQGDHLREAWKVVQAVSTKDVVEAGFKGAEVREELTRRRVAALENWKAV"]}}, {"location": "[4609253:4609874](-)", "type": "CDS", "id": "<unknown id>", "qualifiers": {"locus_tag": ["ctg1_4308"], "transl_table": ["11"], "translation": ["MKITHLIGLTLLSMSAVATVHAEEKRYISDELTTWVRSGPGNDYRLVGTLNAGEEVSLLQTNENSKYGQIRDSQGRTTWIPLTQLSQQPSLRTRVPELEEQVKVLTAKLANIDGSWNERTADMQKKVAGSDDAINSLKEENQQLKNQLIVAKKKVDAANVQLDDKQRTIIMQWFMYGGGVAGVGLLLGLLLPHMIPRRKKSDRWMN"]}}, {"location": "[4610129:4611434](+)", "type": "CDS", "id": "<unknown id>", "qualifiers": {"locus_tag": ["ctg1_4309"], "transl_table": ["11"], "translation": ["MTIEIELKFIAVPEAAEKIASKLTAWPHQHSAGQALTNIYFETADSQLRRWDMGLRIRGFGDHYEMTLKTAGQTIGGLHQRPEYNVALEKPELDIQRLPADVWPAGTDVAMLQQQLGALFSTHFTREKWVVTYLQSEIEVAFDRGEVSAGERSEPLMEVELELKSGQRDDLLAFAAELATIEGLRLGSLSKAARGYALAQGDLPRSLRPVPLLKVRPKATVEEGMRAAFLLALSQWQYHEELWLRGNAAALHEVKDALEALRQTFALYGALVPRKASSELRQKLTQLEEALVEDNPDAHTLCFSPLWLQTQLALTHWIATERWRLFVDQKADAKLQGSFKRFSDIMLGRIAADLKETFSHLNHSGEYQDKLTRLHRQVLAVHLLAGAYDSAAVNAWLQSWKQLQEAIVKQQEVWLDSHRQQALKQAAFWKNGSL"]}}, {"location": "[4611476:4614311](+)", "type": "CDS", "id": "<unknown id>", "qualifiers": {"locus_tag": ["ctg1_4310"], "transl_table": ["11"], "translation": ["MVPSLTQPLPGVMQQQRALLDPVFSDASAEQQAVLAFSDFISDNLTKYPAWWQQLRQQPPQQDEWHHYSLWLQAQLANVQDENALMRELRLFRRHMLTRIAWMQTLAISDTQQSLRQLSELAETLIVAARDWLWHACCRDFGTPMNAAGEPQPLLILGMGKLGGGELNFSSDIDLIFTWPENGTTQGGRRELDNAQFFTRLGQRLIKVLDQPTADGFVYRVDMRLRPFGDSGPLVLSFAALEDYYQEQGRDWERYAMVKARLMGSDNDRWSEELRQMLRPFVFRRYIDFGVIQSLRNMKSMIAREVRRRGLTDNIKLGAGGIRETEFIVQVFQLIRGGRERSLQLRSLLPTLEAIGQLNLLSTEQVGQLHDAYLFLRRLENLLQSINDEQTQTLPVGDLDRARLAWAMGFADWTALHGALDRHMLAVRTIFDDLIGDDAPEHGDHRDAGEYGVLWQDQLEETELEPLVPHLDGAARQHLLRTITDFRQDVDKRTIGPRGRQALEQLMPRLLSEVVPRDDAPVTLSRLTPLLLGVVTRSTYLELLTEYQGALKHLIRLCAASPMVASQLARHPLLLDELLDPATLYQPTATDAYRDELRQYLLRIPEEDEEQQLEALRQFKQAQHLRIAAADIAKTLPVMKVSDHLTWLAEAMIESVVQQAWNMMVLRYGRPSHLTHDSERGFSVVGYGKLGGWELGYSSDLDLVFLHDCPPDAVTLGERSIDGRQFYLRLAQRVMHLFSTRTSSGILYEVDARLRPSGAAGMLVSTFDAFDEYQRHEAWTWEHQALVRARIVFGDTALSQRFDQIRRGILSLPREADALKTEVREMREKMRAHLGNKHKGRWDIKADRGGITDIEFITQYLVLRYAAQDPMLTRWSDNVRILELLANSGKMAPAESEALTHAYVTLRDALHHLALQELPGHVEEDAYAPEKAVVNASWQTWLGA"]}}, {"location": "[4614399:4615836](+)", "type": "CDS", "id": "<unknown id>", "qualifiers": {"locus_tag": ["ctg1_4311"], "transl_table": ["11"], "translation": ["MKITLPDFTRAGVLVVGDVMLDRYWHGPTSRISPEAPVPVVKVDHVEERPGGAANVAMNIAALGAQSRLVGLTGVDDAARALSATLTGVNVQCDFVPVPTHPTITKLRVLSRNQQLIRLDFEEGFEGVDPAPMHERIELSLPNIGALVLSDYAKGALASVETMIALARKAGVPVLVDPKGTDFGRYHGATLLTPNLSEFEAVVGKCTTEDEIVERGTKLMLQHALSALLVTRSEHGMTLLQPGKAPFHMPTQAQEVFDVTGAGDTVIGVLAAALAAGNTLEESCFLANAAAGVVVGKLGTSTVSPVELENAIRARPESGFGVMDEAQLIAEVAKARQRGEKVVMTNGVFDILHAGHVSYLANARKLGDRLIVAVNSDASTRRLKGETRPVNPLINRMIVLGALEAVDWVIGFEEDTPQRLIAEVLPDLLVKGGDYKPEEIAGSKEVWANGGDVRVLNFEDGISTSNIIKTIISGTGNH"]}}, {"location": "[4615882:4616170](-)", "type": "CDS", "id": "<unknown id>", "qualifiers": {"locus_tag": ["ctg1_4312"], "transl_table": ["11"], "translation": ["MLDPKKIEQLARQVHESMPKGIREFGDDVEKKIRQTLQAQLTRLDVVNREEFDVQTQVLLRTREKLAALEQRLAELESRVSPAPVPAVTEPKAAE"]}}, {"location": "[4616575:4617232](+)", "type": "CDS", "id": "<unknown id>", "qualifiers": {"locus_tag": ["ctg1_4313"], "transl_table": ["11"], "translation": ["MNQSLLSEFGTPEQRVTCAIEALREGRGVMVLDDEDRENEGDMIFAAETMTVEQMALTIRHGSGIVCLCLTEERLQQLELPMMVEDNTSAYGTGFTVTIEAAKGVTTGVSASDRLTTIRTAIADDTKPDDLNRPGHVFPLRGRAGGVLTRGGHTEATIDLVTLAGFKPAGVLCELTNDDGSMAHAPEAIVFAKQHNMPVVTIEDLVAYRRSHETRQAS"]}}, {"location": "[4617797:4618583](+)", "type": "CDS", "id": "<unknown id>", "qualifiers": {"locus_tag": ["ctg1_4314"], "transl_table": ["11"], "translation": ["MSHTRMPALFLGHGSPMNVLEENIWTETWRELGKTLPRPKAIIAVSAHWYTRGTAVTAMENPRTIHDFGGFPQALFDTRYPAPGSPALARQVAEALSPVAVELDQEWGFDHGSWGVLIKMYPQADIPVVQLSVDATKPAAYHFELGRKLAALREQGVMIVASGNVVHNLRMVRWSGEAEAWPWAESFNQYVRENLSWEGESEQHPLINFMQHDGAALSNPTPEHYLPLLYVLGARAEGEAITVPVDGIVMGSLSMLSVQVG"]}}, {"location": "[4618730:4619891](-)", "type": "CDS", "id": "<unknown id>", "qualifiers": {"locus_tag": ["ctg1_4315"], "transl_table": ["11"], "translation": ["MKRIAIAERPDWREKATEYGFRFHTMHGEPYWCEDAYYQFTLQQIEYLEDVTSELHQMCLQAVELVVNSEELLTKFRIPKHTWDFVRESWKSQQPSLYSRLDLAWDGESPAKLLENNADTPTSLYEAAFFQWLWLEDQVKAGQLPTGSDQFNSLQEKLIERFAELHQQHGFSWLHFACCRDTDEDRGTVQYLQDCATEAGLPSEFLFMDEIGLGEKGQFTDQHDQVIGNLFKLYPWEFMLREMFSTKLADAGVRWLEPGWKSIISNKALLPLLWKMFPNHPNLLPAYFAEDNVPHMDKYVVKPLFSREGANITIVENGQEIARVDGPYGEEGMIVQQFHPLPKFGDSYTLIGSWLINDQPAGIGLREDRDLITQDLSRFYPHAFIE"]}}, {"location": "[4619897:4620560](-)", "type": "CDS", "id": "<unknown id>", "qualifiers": {"locus_tag": ["ctg1_4316"], "transl_table": ["11"], "translation": ["MKRTKQINHASFRKSWSARHLTPVALAVSAVFMLAACEQADETVSMYQNADDCSAANPGKSAQCTTAFNNAKEEAVKTAPKYASREDCVAEFGEGQCQQAPAQAGVGTTNAESQSSGSFWMPLMAGYMMGRMMGGGMGQQQPLFSSKNPSSPANGKFVDASGKSYGAATPGRTMTVPKTALAPKPATTSTVTRGGFGESVAKQTAMQRSSASGTNRSMGG"]}}, {"location": "[4620704:4622174](-)", "type": "CDS", "id": "<unknown id>", "qualifiers": {"locus_tag": ["ctg1_4317"], "transl_table": ["11"], "translation": ["MNKLLPLLIGLSLGGFSVASQAENLLQVYQQARLSNPDLRSSAADRDAAFEKINEARSPLLPQLGLGADYTYNSGYRDARDTHNDSKSASLQLTQTIFDMSKWRALTLQEKTAGIQDVTYQTAQQTLILNTATAYFNVLNAIDTLSYTEAQKQSIYRELDQTTQRFNVGLVAITDVQNARSQYDTVLANEVSARNALDNAVETLRQVTGNYYPNLASLNVDTFKTEKPQPVNALLKEAESRNLSLLSARLSQDLAREQIRSSETGHMPTLDLTASTGLSNTRYGGDRASPNSNDNISGSNQVGLSFNMPLYSGGSVSSQVKQAQYAFVAASEQLESAHRSTVQTVRSSFNNVNASISSIEAYKQSVVSAQSSLDAMEAGYSVGTRTIVDVLDATTTLYNAKQQLANARYSYMINQLNIKSALGTLNEQDLQTLNNHLGKDVVTSPESVAPENAQQTAYADGAQTPPRTTNAAEPRRTSAPRASGNPFGQ"]}}, {"location": "[4622384:4623020](+)", "type": "CDS", "id": "<unknown id>", "qualifiers": {"locus_tag": ["ctg1_4318"], "transl_table": ["11"], "translation": ["METGHKYPVTFTKNDVEIIARETLYRGFFSLERYRFRHRLFNGGMSGEVTREIFERGHAAVLLPYDPQRDEVVLIEQIRIAAYDTSPTPWVLELVAGMIEPGETPEEVARREAVEEAGIVAGRVKPVVNYLSSAGGTTERLSVFVGEVDASVAEGNHGLEEENEDILVHVVSRSQAYQWVEQGKIDNAAAVIALQWLELHHKQLREEWNPE"]}}, {"location": "[4623019:4623439](+)", "type": "CDS", "id": "<unknown id>", "qualifiers": {"locus_tag": ["ctg1_4319"], "transl_table": ["11"], "translation": ["MKRYVPDFPEMMRVCETNFAQLRRLLPKEDRAGESMAYQVNGASYQITIQESTRYTTLVEIRQTAPAVSYWSLPSMSVRLYHDAMVAEVCSTQQIYRFKARYDYPNKKLHQRDEKHQINQFLADWLRYCLSHGAMAVPV"]}}, {"location": "[4623480:4624308](+)", "type": "CDS", "id": "<unknown id>", "qualifiers": {"locus_tag": ["ctg1_4320"], "transl_table": ["11"], "translation": ["LDSLLKLPVASGSRVRILQITDTHLFAGKHETLLGVNTWASFNAVLEVIAADRRHYDLVVATGDLAQDHSMEAYQHFAEGISCLSAPCVWLPGNHDFQPTMFSTLAASHIADQKQVLVGDHWQIVLLDSQVFGVPHGELSDYQLEWLEGALAAEPQRHTLVLLHHHPVPSGCSWLDQHSLRNPHMLDSVLQRYPLAKTLLCGHIHQELDLDWHGRRVLASPSTCVQFKPHCTNFTIDAESPGWRWLDLYDDGRLETQVQRLTTRMFNPDLDSEGY"]}}, {"location": "[4624311:4624890](+)", "type": "CDS", "id": "<unknown id>", "qualifiers": {"locus_tag": ["ctg1_4321"], "transl_table": ["11"], "translation": ["MATLLYLHGFNSSPQSAKATQFKQWLAEHRPDIRLHVPQLPAFPSEAAALLETFVLQSAGEQLGMIGSSLGGYYATWLSQCFTLPAVVVNPAVRPFELLADYLGHNENPYTGQQYVLESRHIYDLKVMQIDPLESPDLLWLLQQTGDEVLDYRQALDYYSACRQTVEEGGNHAFIGFERHFSAMLDFLGFQE"]}}, {"location": "[4624945:4626841](+)", "type": "CDS", "id": "<unknown id>", "qualifiers": {"locus_tag": ["ctg1_4322"], "transl_table": ["11"], "translation": ["MTQSSYNADSIEVLSGLEPVRRRPGMYTDTVRPNHLGQEVIDNSVDEALAGHAKRVEVILHADQSLEVIDDGRGMPVDIHPEEGVPAVELIFCRLHAGGKFSNKNYQFSGGLHGVGISVVNALSKRVEVTVRRNGEVYEMAFENGDKVQDLTVTGTVGKRNTGTRVQFWPDESFFDSPRFSVSRLSHLLKAKAVLCPGVEIVFKDKLNNTEQTWCYADGLTDYLMEAVNGLPTLPEKAFVGAFAGDVEAVDWALLWLPEGGELLTESYVNLIPTMQGGTHVNGLRQGLLDAMREFCEYRNILPRGVKLSAEDIWDRCAYVLSVKMQDPQFAGQTKERLSSRQCAAFVSGVVKDAFSLWLNQNVQAAEMLAELAISSAQRRLRAAKKVVRKKLTSGPALPGKLADCSAQDLARTELFLVEGDSAGGSAKQARDREYQAIMPLKGKILNTWEVSSDEVLASQEVHDISVAIGIDPDSEDLSQLRYGKICILADADSDGLHIATLLCALFVRHFSTLVKNGHVYVAMPPLYRIDLGKEVYYALDEEEKAGILEQLKRKKGKPGVQRFKGLGEMNPLQLRETTLDPNTRRLVQLTISDEDLPHTMAVMDMLLAKKRSEDRRNWLQEKGDMAEIEV"]}}, {"location": "[4627336:4628239](+)", "type": "CDS", "id": "<unknown id>", "qualifiers": {"locus_tag": ["ctg1_4323"], "transl_table": ["11"], "translation": ["LKITLEELRAWVVVVDTGSITAAAEQLNQTTSGISRALSRLESKLQTTLLHRTTRRIALTEEGQIFLEHARQIIRSVETAEEQIAQRREIPSGRLRVNAATPFMLHVIVPLMPEFSRRFPLIQLELNTDEVVIDLLEQQTDIAIRIGELRDSTMHARALGSSRLRLMASPAYLQEHGVPLSVADMVDKHRLLGFCNLDQHNIWPVWRSEGEFLQIKPTVMASSGETLRQLAVNGMGIARVSDFLSREDVASGRLVPVLEAETREMFHPIHAVYYRNSTLAVRIRCFLDYLSEQFASKTLL"]}}, {"location": "[4628327:4628636](-)", "type": "CDS", "id": "<unknown id>", "qualifiers": {"locus_tag": ["ctg1_4324"], "transl_table": ["11"], "translation": ["MLTVIAEICIKPGRRTAVLHAIERLTPTVLDEEGCGSYQALIDHKAQVPWKQHSPDSIFMVEHWDSLRHLEQHQQADHMERHRTAIKDDVVDVKIFVLEPAL"]}}, {"location": "[4628679:4629261](-)", "type": "CDS", "id": "<unknown id>", "qualifiers": {"locus_tag": ["ctg1_4325"], "transl_table": ["11"], "translation": ["MSQILIIDAGKAFAHSKGELNHTLTQVAASFLRDAGHQVDVTVLDDGYVVADEIDKYLAADTVIYQMPGWWMGEPWTLKKYIDEVFTEGHGKLYASDGRTRSDAAKKYGSGGLLQGKTYMLSLTWNAPLQAFTDPEQFFEGVGVDGVYLHFHKANQFLGMDGLPTFICNDVIKQPDIAGDIARYRTHLSAIFA"]}}, {"location": "[4629393:4629885](+)", "type": "CDS", "id": "<unknown id>", "qualifiers": {"locus_tag": ["ctg1_4326"], "transl_table": ["11"], "translation": ["MMMKIGAVALLLVAGSASAQSHLDRAMQSKTLVVCTTGDYKPYTYLRQDGSYEGIDISLVQSLAKSLGAEVKWVPTTWKTLTPDFIGKQCDVALGGVSVTLKRQQTAWFANPLDTDGKIPLVRCADKKKYRTVEQMNKPSVRLIEPAGEPMRPSSTRTCRKQT"]}}, {"location": "[4629902:4630160](+)", "type": "CDS", "id": "<unknown id>", "qualifiers": {"locus_tag": ["ctg1_4327"], "transl_table": ["11"], "translation": ["VTIFQQLVDKKADVMITDASEALYQQKRYPSLCAINPDKPLQYGEKAWMLPRDDISWKMYVDQWLHLSKATGEYQQIVQQWLAGK"]}}, {"location": "[4630307:4631171](-)", "type": "CDS", "id": "<unknown id>", "qualifiers": {"locus_tag": ["ctg1_4328"], "transl_table": ["11"], "translation": ["MLMSMHELLKPTRENRFAIGAFNVADSCFIRAVVEQAEASNSPAIISIHPSELEFVTDEFFGYVRERTLRSRIPFVIHLDHGASVEHVQRAIQCGFTSVMIDGSLLPYEENVALTKEVVKLAHAVGISVEGELGTIGDTGTSVEGGVSKVIYTDPDQAEDFVARTGVDTLAVAIGTAHGIYPKDMKPELQMHILREISQRVSIPLVLHGGSANPDAEIAESVTLGVGKINISSDMKYAYFAKTREILSREAWWDPNAIYPEPIKAAKAVIAYKMSLFGSTGKADLYR"]}}, {"location": "[4631266:4632118](-)", "type": "CDS", "id": "<unknown id>", "qualifiers": {"locus_tag": ["ctg1_4329"], "transl_table": ["11"], "translation": ["MYASMKAVIADAFQRQYAVLAINCFNLESARAAIHAASAQRAPIILNIYQGHCEHFPPAVALPLVRALAEQASVPVALSLDHGRDFSLIGQCFRAGFTGLMIDASAFPLEENIRQTQQVVQMAHTAGVCVEGELGHIADAPVYDLQDASVKMTRVADVVPFITQTGIDLLAVSVGTAHGLYPAGVTPKIDFTRLEALHCASTLPLALHGGSGTQAGDIRRVSQHGVAKINVGAAVFEAGKSALQQALKQHPQAELPDLMAVMESACREVVTEYLNWSGAVGKA"]}}, {"location": "[4632127:4633219](-)", "type": "CDS", "id": "<unknown id>", "qualifiers": {"locus_tag": ["ctg1_4330"], "transl_table": ["11"], "translation": ["MNSQSKKLGQEIKGHLLTGISWMIPLIVAAGICIALGQVIGGPDVGKQTGTVAWMLNQIGGWGMGLIVPLISAAIAWSVADRPGFAPGLIVGFICGQIGTGFIGGILGGFLVGYTVLVLKRSIKLPASMQGLMPVMILPVLSTVIAGLLMMTFIGQPIVWLQKALIHLLESMQGGSKFLMGAILGAMATFDFGGPVNKTMSLFADGMLVDGIYGPEAVKFVGSMIPPFGITLSFLLTRNKYTRAEKEALKAAFPMGLCMITEGVIPIAARDLFRVVGSCVVASAIAGGLIMVWGVEAPVPHGGMFVVPLFTKPVMFCLALGIGTVICGVMLSLIKKRVTEADEEFNDVDDGSLRDEDIKFTLE"]}}, {"location": "[4633240:4633555](-)", "type": "CDS", "id": "<unknown id>", "qualifiers": {"locus_tag": ["ctg1_4331"], "transl_table": ["11"], "translation": ["MKIVCVAACTAGIAHTYIAREKLIKGAKALHFDILVETQGTIGTENPLSAADIAAADVVILAVDIKINGEERFKGKPVVRVKTDVVIKSPVKFLEKVADSLARA"]}}, {"location": "[4633575:4634046](-)", "type": "CDS", "id": "<unknown id>", "qualifiers": {"locus_tag": ["ctg1_4332"], "transl_table": ["11"], "translation": ["MDITKILSARRVKLNMNASSKDEAIRELTDLLYEDGALTSKEDFMHDVWLREAEGSTGFENHIAIPHGKSLAVKQTTLAIGRTRTDIPWETLDGSEVRCIILFAVRMEDQNTTHIRLLSQVACALADDDVIAQLLQEQDADSIIELFSQYAETDLC"]}}, {"location": "[4634057:4635641](-)", "type": "CDS", "id": "<unknown id>", "qualifiers": {"locus_tag": ["ctg1_4333"], "transl_table": ["11"], "translation": ["MQLLTSRQHKLLKYLLQHQEHVPVKNMASWLAVSEKTVHRDIQFIETLLTEWNITTDKKTGIGIMLIVDDSQRLMLLEQLITPEEGSAEALVNNSRRVKIASQLLSDTPRETSISKLSERYFISSASIVNDLKIIESWIAPLGLTLVRGQSGTHIEGSENHIRQAMASLINDVMNFQEPGAVNPSRLDPGSYKALTHYFGEEDVLFVQQLLQQMEQQLTYPLGEPYYINLFTHILIMMHRMALGNPLILSEENINQKADEIVFNIAQGMVDQVEKRIKNTLPCDEVWFVYQYIISSGIVVEENSANPPLYCQLSNSESRHLTLDLIATFSEVININLKDDRLLHEGLLIHIKPLLNRLKYHIRIRNPLLEDIKQELGDIYQLTGHAVLQLCQRFQLPEIADDEIGYLTVHFQAALERQIAHKRILIVCSSGVGTSHLLKSRILRAFPDWVVAGVVSASTMIPFCQQQDIELIISTIHLAEQPLPVVYVSAFFNDDDIKRVTEKVIASKLLQATDRIKVSEHVFSTCI"]}}, {"location": "[4636044:4638321](+)", "type": "CDS", "id": "<unknown id>", "qualifiers": {"locus_tag": ["ctg1_4334"], "transl_table": ["11"], "translation": ["MTDLTQDGAERLALHTFTENAYLNYSMYVIMDRALPYIGDGLKPVQRRIVYAMSELGLSNNAKFKKSARTVGDVLGKYHPHGDSACYEAMVLMAQPFSYRYPLVDGQGNWGAPDDPKSFAAMRYTESRLSKYAEVLLGELGQGTVDYVPNFDGTMQEPSMLPARLPNILLNGTTGIAVGMATDIPPHNLREVAKAAIALIDSPKTTLDELLDIVQGPDYPTEAEIITPRNEIRKIYQSGRGSVRMRAVWKKEDGDVVITALPHQVSGARVLEQIAAQMRNKKLPMVEDLRDESNHENPTRLVIVPRSNRVDMEQVMNHLFATTDLERSYRINLNMIGLDNRPAVKNLLEILSEWLVFRRDTVRRRLNFRLDKVQKRLHILGGLLVAFLNIDEVIHIIRSEDEPKPVLMSRFDLSETQAEAILELKLRHLAKLEEMKIRGEQDELEKERAYLEGLLASERKMNTLLKKELQADSDAYGDDRRSPLREREEAKAISESELVPSEPVTIVLSQSGWVRSAKGHDIDPAGLSYKAGDSFRAAARGKSNQPVAFIDSTGRSYALDPITLPSARGQGEPLTGKLTPPPGAVIEQVLMEEEDQKLLMASDAGYGFVCTFSDLISRNRAGKALLTLPANARVMTPMAIHSNDDLLLAITSAGRMLMFPVGDLPQLSKGKGNKIVSIPSAQAASGEDKLAWLLLLTPQSDITLHVGKRKLTLKAADLQKFRAERGRRGTLLPRGLQRIDRVDVDGPARPAPVDDSEE"]}}, {"location": "[4638443:4639181](+)", "type": "CDS", "id": "<unknown id>", "qualifiers": {"locus_tag": ["ctg1_4335"], "transl_table": ["11"], "translation": ["MLAILRLMIVVIYSILLCVFGCIYCLFSPRDPRHVATFGHLFGRLAPVFGLKVELRKPVGAEDYPNAIYICNHQNNYDMITAAKMVQPTTVTVGKRSLLWVPFFGLLYWLTGNLLIDRDNRAKAHGTIGELVDQFKRKRISFLMFPEGTRSRGRGLLPFKTGAFHAAVAAGVPIIPVVVSNTHGKIKLNRLKNGLAIVEMLPPVDTQAFAEQSVRKLATHCRELMSAKLDELNAEVAAREASGKL"]}}, {"location": "[4639318:4640746](+)", "type": "CDS", "id": "<unknown id>", "qualifiers": {"locus_tag": ["ctg1_4336"], "transl_table": ["11"], "translation": ["MSFSRRQFIQASGIALCATAVPFSARAAGQASALPVPPLIESRRGQPLFLTLQRSHWSFNGSNKVPVWGINGHYLGPTVRVWNGDDVKLIYSNRLNEPVSMTVSGLQVPGVLMGGAARMMSPGVDWAPVVPIRQSAAICWYHANTPNRMAPHVYNGLAGMWLVEDEISKSLPIPNHYGVDDFPLIIQDKRLDNFGAAEYDPPGSGGFVGDTLLVNGVQNPYLEVSRGWVRLRLLNASNARRYQLRMSDSRPFNVIASDQGFLPAPVAVEQLSLAPGERREILVDMSQGDEVSITAGEAAGIVDRLRGFFEPSSILTSTLILTLRPTGLLPLVTDNLPMRLLADQVIEGAVSRTREFRLGDSMPGINGALWDMNRIDVQAQQGSFERWIIHADLPQSFHIQGVMFLIKSVNGAQPMAEDRGWKDTLWVDGDVELFVSFTQASSEHFPFTYYSQTLELADRGTAGQLAVSPSPQPMG"]}}, {"location": "[4640841:4641666](-)", "type": "CDS", "id": "<unknown id>", "qualifiers": {"locus_tag": ["ctg1_4337"], "transl_table": ["11"], "translation": ["MADQPIIKLHDGNMMPQLGLGVWQASIDEARAAAVKALSVGYRSIDTAAIYKNEEGIGQALQETDVAREDIFVTTKLWNDDQLNAPQALETSLKKLQIDSVDLYLMHWPCPAKDNFVEAWKAMIELQKQGLTKSIGVCNFNEPHLKRLLDETGVSPVINQVELHPMLQQRTLHAWNALHQIQTESWSPLAQGGKGVFDKDVIKQLAKKYDKTPAQIVIRWHLDSGLVVIPKSVTPSRIEENFKVFDFRLQKTEISEIAALDEGNRLGPDPDELN"]}}, {"location": "[4641752:4642910](-)", "type": "CDS", "id": "<unknown id>", "qualifiers": {"locus_tag": ["ctg1_4338"], "transl_table": ["11"], "translation": ["MNNFVLHTPTRILFGQGQIAHLAAEIPAGSRVLVTFGGGSVKNNGVMAQVYHALEGFDVQAFGGIEPNPSFETLMQAVEVVKREKITFLLAVGGGSVLDGTKFIAAAAFYPQDPWHILQTGGTDIQQALPIGSVLTLPATGSESNRSAVITRRATQDKQAFRSHHVFPRFAVLDPVYTYSLPPRQIANGVVDAFVHTIEQYLTYPVEACVQDRFAEGLLLTLIGEGPKALAEPENYDVRANVMWSATLALNGLIGAGVPQDWATHMLGHEITALHGLDHAQTLAIVLPSLMNIQRATKRKKLLQYAARVWGINDGNDEERIDAAIAATRNFFEQMGVPTRFRDYQLDGSSIPQLLKKLEEKGLTALGEHQDISPEVSRQIYLDAR"]}}, {"location": "[4643050:4643983](+)", "type": "CDS", "id": "<unknown id>", "qualifiers": {"locus_tag": ["ctg1_4339"], "transl_table": ["11"], "translation": ["MIRPGFILQAGIKMDRQAICARLAQQVISLVTGDKHQVAPVPGISLIHADRYWARQPVMYQPAIVILFQGQKTGYLGNSVFQYDATKYLMLTVPLPFECETFATPEQPLAGLSLRVDALKLQDLLIDIGDDDGFRPEPQTRGIHSALLTEAMLCATERLLDVMRHPRDARVLGPQIVREILYHVLQGPCGGALLALVSRQTQFSQIARALRRIEHHFTDNLSVDLLAAEANMSVSAFHHNFKAVTSTSPLQYLKSYRLHQARMMMLQEGMKASVAAIRVGYESPSQFSREFKRYFGVTPGEEMSRMRQVG"]}}, {"location": "[4644198:4645581](+)", "type": "CDS", "id": "<unknown id>", "qualifiers": {"locus_tag": ["ctg1_4340"], "transl_table": ["11"], "translation": ["MTDKVRIDTLDAKSFDGNNETYLARQAEFESNVRSYPRKLPFAIAKAQGVWITDVENNHYLDCLAGAGTLALGHNHPDVLQSIQNVITSGLPLHTLDLTTPLKDQFSEYLLSLLPGQGKEYCLQFTGPSGADAVEAALKLAKKVTGRAGVISFSGGYHGMTHGALSVTGNLSPKEAVDGMMPEVQFMPYPHQYRCPLGIGGEAGVKALTYYFDNLINDVESGVRKPAAVILEAVQGEGGVNPAPAEWLQRIRKVTQEHGILLIIDEVQAGFCRTGKQFAFEHAGIEPDIIVMSKAVGGGLPLAVLGIKKQFDAWSPGHHTGTFRGNQLAMATGLTTLKILKDNNVAAKVAEQGEWLKGKLAELQKRYPVIGHVRGLGLMIGIELVKPQEAADHMGCHPADGELSALLQKKCFENGLILERGGRHGCVLRLLPSLLITNEELGVFLDKFEHALLSAGVKPV"]}}, {"location": "[4645593:4647057](+)", "type": "CDS", "id": "<unknown id>", "qualifiers": {"locus_tag": ["ctg1_4341"], "transl_table": ["11"], "translation": ["MSRLNPILAASAQSTDAYQQAIKQTSEAVVQWLQQPEMYQGKSVAELRERIQLDFTSQGLGNQAAIERAVEFFLKDSLSVHHPQCVAHLHCPSLVVSQAAEVLINATNQSMDSWDQSPSATIIEVKLIEWLRTQVGYQPGDAGVFTSGGTQSNLMGLMLARDAFFARIGHSVQQDGLPGDLSKIKVFCSENAHFSVQKNMALMGLGYRSVTLVKTDRFARMDVNDLAEKIAQAQANGEQILAIVATAGTTDAGAIDPLRAIASLAAEHQIWVHVDAAWGGALLLSEKYRDYLDGIELVDSVTLDFHKQFFQTISCGAFLLKEARHYELMRYQAAYLNSEFDEAQGVPNLVSKSLQTTRRFDALKLWMGLEALGQQQYAEIIDHGVTLAQQVAQYVTEQPSLELVMEPQLASVLFRYRPASLAGADDAAIALLNQKIGDALLDSGRANVGVTESDGVTCLKMTLLNPTVTLQDIQVLLALVETTAEQL"]}}, {"location": "[4647117:4647774](-)", "type": "CDS", "id": "<unknown id>", "qualifiers": {"locus_tag": ["ctg1_4342"], "transl_table": ["11"], "translation": ["MGVLHEIVQALWHQDFAALANPDVIWIVYGIMFLTLFLENGLLPAAFLPGDSLLLLAGAMIAKGVMAFIPTLLILTTAASLGCWLGYLQGRWLGNTRLVKGWLLHLPAQYHQRAWNLFNRHGLMALLVGRFLAFVRTILPTLAGISGLKNGRFQLFNWMSGVLWVGILVGFGYTISQVPFIKRHEDQVMACLMILPLIMLTIGLIGSIALVVKGKKAR"]}}, {"location": "[4647984:4649175](-)", "type": "CDS", "id": "<unknown id>", "qualifiers": {"locus_tag": ["ctg1_4343"], "transl_table": ["11"], "translation": ["MSSEKIETALIRAGRGKRYTQGSVNTVIQRASSLVFDTVADKKRATAGRADGELFYGRRGTLTHFSLQEAMAELEGGAGCALYPCGAAAVSNAILAFVSAGDNVLMSGSVYEPTQDFCTKILSKLGVTTTWFDHSTGSEIADLVQPNTRVVFLESPASITMEVQDVPAIVAAIRRKAPETIIMIDNTWGAGILFRALDFGVDISIQAGTKYLIGHSDAMIGTAVANERCWEQLRENSYLMGQMADADTAYMTSRGLRTLAVRLRQHEESSLRVAHWLAERPEVAVVNHPALPQCKGHAFWLRDFTGSSGLFSFILKERLSDVQLADYLDNFSHFSMAYSWGGYESLILANQPEELAAIRPAGGIDFTGTLVRVHIGLENVDDLIDDLAAGFARLNR"]}}, {"location": "[4649423:4650158](+)", "type": "CDS", "id": "<unknown id>", "qualifiers": {"locus_tag": ["ctg1_4344"], "transl_table": ["11"], "translation": ["VTNDLMQMDLSVWGMYQHADIVVKAVMIGLLLASVVTWAIFFSKSVELSAARRRLKREQQQLANVRSLEEAAQVCEGFQGYSLSTLLIKEAENELELSAGSDDNNGIKERTGFRLERRVAAFSRHAGRGNGFLATIGAIAPFVGLFGTVWGIMNSFIGIAQTQTTNLAVVAPGIAEALLATAIGLVAAIPAVVIYNVFARTIGSYKASLGDVAAQVLLLQSRDLDLAASESAQRVQPAQKLRVG"]}}, {"location": "[4650163:4650586](+)", "type": "CDS", "id": "<unknown id>", "qualifiers": {"locus_tag": ["ctg1_4345"], "transl_table": ["11"], "translation": ["MAMRLNEDLDSNGEMHEINVTPFIDVMLVLLIIFMVAAPLATVDVRVNLPASTSSPQPRPEKPVYLSIKADNQLFIGNDAVTQETLVETLIRQTEGKKDTTIFFQADKTVDYETLMGVMDKLRQAGYLKIGLMGMETTGK"]}}, {"location": "[4650685:4652005](-)", "type": "CDS", "id": "<unknown id>", "qualifiers": {"locus_tag": ["ctg1_4346"], "transl_table": ["11"], "translation": ["MATTTPTGTSRQGGAKTIFNVTSGNFLEMYDFMVFGYYATAIAKTFFPGDDPFASLMLTLMTFGAGFLMRPLGAIILGAYIDQHGRRKGLLLTLGLMAMGTLTIAVVPGYSTLGMAAPILILLGRLLQGFSAGVELGGVSVYLSEIAPKGRKGFYVSWQSGSQQIAVIFAALLGLLLNHLLDKGEVTEWGWRIPFVIGCMIVPFLFWIRRMLEETEAFSQRKHHPTMGQIMRSVGSNWALILAGMLMVVTTTVMFYMITAFTPTFGKTVLMMSDKQSFFVTLCVGISNLFWLPVMGALSDRYGRRPLLLLFTVLMILTAWPVLHWLVGSPSLSHLLEAELWLSFLYASYNGAMVVYLTEVMPAEVRATGFSLAYSLATALFGGFTPAMCSYLIHVTGDKAMPGVWLTIAAVCGLAGALMIKRLVKQYQVRRLKEPAITV"]}}, {"location": "[4652339:4653233](+)", "type": "CDS", "id": "<unknown id>", "qualifiers": {"locus_tag": ["ctg1_4347"], "transl_table": ["11"], "translation": ["MADQYEMQNPLTQYPATEYPKQRQPAPGVQADMQPRPDCGENSYRGSDRLKGRKALVTGADSGIGRAAAIAYAREGADVALSYLPAEQKDAEEVAKLVEQAGRKAFLLPGDVSQEAFSKKLVEDAREHLGGLDILALVAGKQVAVEDIADLTTEQFRKTYETNVFSLYWITQAAIPHMPPGGSIITTSSIQAYQPSPHLLDYASTKAAILAYTRGLAKQIIDKGIRVNCVAPGPIWTALQIAGGQTQDKIPEFGQQTPMKRAGQPAELAPVYVYLASQESSYVTAEVHGVTGGNHLG"]}}, {"location": "[4653285:4654275](-)", "type": "CDS", "id": "<unknown id>", "qualifiers": {"locus_tag": ["ctg1_4348"], "transl_table": ["11"], "translation": ["MTIRLLLYSALLLMAGTLPAMAACTTPTVTASFGGVSSFTVNTTPGTVQRNITVNCGGGVLALLSSDSIKLQLTGATAVATTGSRGALKLNTDLIPLQLCSDVNCSNELGLSGTIYTLSRSQLLGLNIGGVGQVVFNVPLYLRTVPGAVVAEGNYTVTLTVTVNYDVCTGVGLLGACLLGSQQTGTSAQSIIVNMAISKDCTTITAPAVSFGSAPLVGSFNSISQSINVICTKGSTYTVGLSNGLNAVGTQRYMTSATTTGKLAYEIYKGSGTSRWGSTAPDRMASAAANAVSGDGLTRTFNYNAQVLTNQATPVAGNYSDTVTVDLSF"]}}, {"location": "[4654271:4656698](-)", "type": "CDS", "id": "<unknown id>", "qualifiers": {"locus_tag": ["ctg1_4349"], "transl_table": ["11"], "translation": ["MNRYRPVPGGHCTLAFTGLLTCLSPLTGSAEIYTSLPPPPGASSTTTANDQAFMLGLVVNDDDRGLVVPVQFRDGHYLLRAADLQQAGIPTAHITSSLMDVSTLDRVRVDYDRQRQRISLTVPPEWLPVQTFAGTTRNGPRYEGRSSNGALFNYDLYTSHTTGGGSRLSAWNELRLFGGYGQFISNGNYQQQLSGETGYLKNGYIRYDSWWSSQNEENALNWQVGDLISDSLAWSSSVRLGGIQVGRDFSLRPDLVTYPLPSFSGQAAVPSTVDLFVNGYKTSSNNVQPGPYSLTNMPFVNGAGNAVVVTTDAQGRRISTTLPFYVASDLLKTGLSDYALSAGALRQNYGLKNFDYGSAATSGSYRYGLTDWLTLESHAEAAPSLALGGAGMQLKLGAYGVVNGSVSQSQMQGDHGRQYGWGYQYSTSRFSLGMQQTQRTTGFGNLALYADRENSNEITEFNTLSRRSAQYNASVSLDRFGSVGAALIDITSGDGSRTRLMNLSWSKSLWGSSNLYVSASRDRERGDWSGAIGLTIPFGELSSASVNVERNQQGGTSERLSLSHAMPTDGGLAWDASVANQSEGGSYRQGSVRWRDQKVETSAGFYGDDRYSTEFADISGSLVLMDGSVFAANQVTDAFVLVKTDYPAINVRFENQLMGKTDKNGYLLVPQVSSYYPAKYDIDTLDLPANMAASSVEQRFSVRRQSGYLLHFPIEPLRAASVILHDQEGKPLPLSTQIDRPDQPSTFVGWDGITWLENLAAQNPIHATTPDGRRCDTVLTLSGGRPASLTTYGPLICTLPPPPNGNTP"]}}, {"location": "[4656701:4657421](-)", "type": "CDS", "id": "<unknown id>", "qualifiers": {"locus_tag": ["ctg1_4350"], "transl_table": ["11"], "translation": ["MKKYTFPGLFFVLLCGVMSLKAQAGNSVLIWPIDPKLSHNEKATELWLENRGASTTLMQVRVFSWQQVNGQEQYQTQQQVLASPPVVRIEPGKRQMVRLINQTPPAAGQELAYRVLLDEIPTPRAPGENQAGLTFQMRYSVPLFVYGSGLDPDTARPELSWKLVNREGKQALEITNRGSTHARLSNVTLGGRTLSGSLLGYVLANASNTFPLSFPASGRAEIYAELEHKQTWRSTSSAR"]}}, {"location": "[4657445:4657970](-)", "type": "CDS", "id": "<unknown id>", "qualifiers": {"locus_tag": ["ctg1_4351"], "transl_table": ["11"], "translation": ["VWKRVHCAADVIYPLILLLLVYSSGVEALPSVNFTVSASVVNGCVVSGASTSSFGTLDFGTQPGVGSVTASAAYVQNSGIALACTPGTTLNMRIDGGGNYTTTRNLKVAGNTNLVAYNLYTNAAHTMSIPVNQDVAVPLGNANNITLPIYGQLQLSGVNRAGTYSDTLTVTLSW"]}}, {"location": "[4657993:4658569](-)", "type": "CDS", "id": "<unknown id>", "qualifiers": {"locus_tag": ["ctg1_4352"], "transl_table": ["11"], "translation": ["MKMKLLLLGCGLSLGVASSGYAATTTGSIAAKLILTAGCLVNGQLATNSTGVNFGNLDFGTSPATFDTLSATLVGSLGNGIFVRCSTGSTYSVQITSSSAKPTTVYGAETTQPRYLINATTATVGIAYTLYGSTNYTTPIANNTNLVSAGTPDPANGDNYPIYGRITGGGNNNVAIPAATYQDTINVAVNY"]}}, {"location": "[4659120:4661253](+)", "type": "CDS", "id": "<unknown id>", "qualifiers": {"locus_tag": ["ctg1_4353"], "transl_table": ["11"], "translation": ["MLMSSYDQLLVIVSFIVAFLASYTALDMAGRVATSTGKVARVWLVGGGFAMGVGIWSMHFIGMLAMSLPMVMSYNASLTGVSMVIAVAASIFALWIVCYGELPWYRLCGGAAIMGSGVVAMHYTGMAALAIKPGIIWDWRWIWLSVVIALVASGVALWLAFRLRQGIGRLALMRSGAALIMGVAIAGMHYTGMAAASFPMDSHATHLGVNSNWLAILVVVVTLAILGITLLVSMLDARLQARTSVLASSLAEANRELAQLALHDNLTRLPNRILLEDRLDQAIIKATREDSKFALMFMDLDGFKAINDAFGHHIGDSLLIAVTERMREKVEGHHTLARLGGDEFVLLIEIEDPNDAAAVADTLVKAVERPFAISRYELVVSLSIGIAVFPGDGHDERELMFNADAAMYHTKNNGRNGYSFFQPSMNTIAQNQLQLINDLWLAQENNELRLYYQPKFCAPSGPIIGFEALLRWQHPQRGLLTPDLFLPLAEKTGLIVSVGNWVIGEACRQLRSWHLQGHSEWSVAVNLSALQFEQTGLVDTVISALETHQIPPELLTLEVTETTAMRDPDESIRILTQLTELGVKASIDDFGTGYSSLLYLKRLPASELKIDRAFVNELQAQTEDATIVTAIVALAQTLNLKVVAEGVETAEQQAFLTGLGCNTLQGYLLGRPVPPDQVLDLKQYVDAEEKEALMVAVPKLAAILPLPDAV"]}}, {"location": "[4661317:4661689](+)", "type": "CDS", "id": "<unknown id>", "qualifiers": {"locus_tag": ["ctg1_4354"], "transl_table": ["11"], "translation": ["VAKYEQLVAQIQQQIETDIWQPGEKLPSLRQQVELSGMSLMTVMHAYQVLESQGWIQSRPQSGYYVAPRAEFLSQPPTHQKVQLAESVDINAFIFDVLQASRDSQIVPFGSAFPDPELFPSAS"]}}, {"location": "[4661688:4662732](+)", "type": "CDS", "id": "<unknown id>", "qualifiers": {"locus_tag": ["ctg1_4355"], "transl_table": ["11"], "translation": ["MRALTTVSHSMKAVDALHNLPPGNEALRKTLAQRYALQGIQVSPDEIVITNGAMEALNLSLQALTEPGDWVAIENPSFYGALQAIERLKLKSVAIASDPQTGIDLDELSHSLSRWPIKALWMMTNQQNPVGCTLSKEKKAQLVALLARHDVALIEDDVYSELYFGHEKPLPAKAFDRHDNVLHCSSFSKNLVAGFRVGWVAAGKHAQRIQRLQLMSTLSTSAPMQQALATYLGTRSYDRHLRRLRQVLEQRKNLARQVLKRYLPPGAQINDSRGGYFLWVELPKQVNTTELYYRALEKNISIAPGKMFSSSEQYANYFRFNTAWWDESQEAAVATLGSLITELLISP"]}}, {"location": "[4662765:4663248](-)", "type": "CDS", "id": "<unknown id>", "qualifiers": {"locus_tag": ["ctg1_4356"], "transl_table": ["11"], "translation": ["MEEVKKILLREIDTLNREEQRDNKPRFSFQFLKTHPGLWASMYGCYILTVALIFTTDFLGWPAFWGATIFVLLMSGLMLMDVNPKYRFEDIDTLDLRVCYNGEWYYVRTLSEQAVGDILSNDKVPEKVKQGITKLLSLKGEVDFYDVFHLTWGQKSAATV"]}}, {"location": "[4663450:4664455](+)", "type": "CDS", "id": "<unknown id>", "qualifiers": {"locus_tag": ["ctg1_4357"], "transl_table": ["11"], "translation": ["MKAPALIGFTLLLCSFNASATDCGRAATVVENTLCDNPELVWLDQVFNNAFHELLISDPPHFTRIAQAMMRERNACVSNSCLRRTYLGGLSQLYGADREMDWQGVWWNMSAPHGNGGKIRISQFAGNEFNLDASVWGGYYQSSFSGKVTLTGGVGFTHSILWGGGCAIVLTPRPDNRIEVSSDSHGRCDMLLPGKMSIDGVYVKADNDPRPAATLLTLGILPNKALDDRFRQLVGSDYAGYVATATSFVYSQDLDQQGATVLTLWVKGMANRRSAMIMYTPEGQIWALRVSPDKDNSVKVHYVTTEKYKQHLPKTLSTWRTRFIDRQVTSSLLP"]}}, {"location": "[4664451:4664907](-)", "type": "CDS", "id": "<unknown id>", "qualifiers": {"locus_tag": ["ctg1_4358"], "transl_table": ["11"], "translation": ["MKWPTASISLLVVTLLVPVAVAVVKYLPTDSGLFTQDFIKANLQLGYYDLLARQREIYDTQYEGKGNTVLLTLTSPNDNRFMAKVSLEKQKQDTEGVMFTFHKIYYADDGQMRMIKNILGYAENNSVHFDTLRLGKERLMITPSGQMLRYR"]}}, {"location": "[4664881:4665820](-)", "type": "CDS", "id": "<unknown id>", "qualifiers": {"locus_tag": ["ctg1_4359"], "transl_table": ["11"], "translation": ["MTADYIIHHWFIDFSSGTLIHQGTGEQRRLGEYQLKLLQVLAEHAGNILSREELNTLVWERRVIGNNSLPNAIHALRVALEDDGKQQRIIKTIPKKGYILEAEYCQRLSPEVAPPEDLDNSKAADDGRHAGSVTENRQDVLPVEYSADGMSVPPVSVTETETKTPARRHFWLWLIIAQALVLLLVLMWAGRTLFPLPSSTLVEKNSVPYSHIQLMELRRGRDSASASYDLNKLLGPVLFTLNQNLKNNQVYMEIFYYTSGTTLNYTMTLSNQCDRKQLAMNIINWRTDGAQLSALIYREGERKINEMANCVN"]}}, {"location": "[4666211:4666826](+)", "type": "CDS", "id": "<unknown id>", "qualifiers": {"locus_tag": ["ctg1_4360"], "transl_table": ["11"], "translation": ["MLTSSRSVMLMMSFAAGTFAAGASSNPRHLILAQPSQGIPNNPLPLIIYPQVVPEEDDEGVEDSTPVDMAQWFSAEFGRHGWPVSWHAPIYPYTHYHPNTHELLGITCGWAEILFGGESGRMVTVYAGDVVLIPAGVGHQQIAASDDFMAVGAYPPGVTPKTLRDEQALMEQSILEIKRVAMPETDPVTGGEGALTEVWHPLVQ"]}}, {"location": "[4667147:4668584](+)", "type": "CDS", "id": "<unknown id>", "qualifiers": {"locus_tag": ["ctg1_4361"], "transl_table": ["11"], "translation": ["MNQSYQVASHFYDEMLLKDGRYRGHYREYWQWLQQADQQAIARKREEAALLFHRLGITFNVYGEDGGEERLIPFDSVPRIIPAGEWAMLDKGIRQRVQALNAFLHDIYHDQRILKAGIIPAEQVLVNDQYQPCMQGLNLHRDLYAHIIGVDMVRNSDGEYYVLEDNLRTPSGVSYMLENRKMMMRLYPELFADRRIAPVERYPSLLLQTLRESSPVNDPVVVVLTPGRFNSAYFEHSFLAQQMGVELVESADLFVKDGAVLMRTTAGPCKIDVIYRRVDDAFLDPLAFRPDSMLGVPGLLSVYRAGNVVLANAIGTGVADDKSIYPYVPDMVRFYLNEDPILNNVPTWQCRRPDELSWVLANLEKLVVKEVHGAGGYGMLIGPVASRQQLADFRALLIARPQNYIAQNTLALSTCPTFVEQGLAPRHIDLRPFALSGAEIRLVPGGLTRVALTEGSLVVNSSQGGGTKDTWVLEDDAC"]}}, {"location": "[4668577:4669507](+)", "type": "CDS", "id": "<unknown id>", "qualifiers": {"locus_tag": ["ctg1_4362"], "transl_table": ["11"], "translation": ["MLSRTASGLYWMARYLERAENIARVLDVTNRLSLMPVRGSHNNELRVPLNLTSTDELYWSVSEQLTMSQLFHFFALDERNPASIYNCWQSAWNNAHAVRGSLSSEVWESINSSWIELRKLRHNGVSSGGADAFFDWVKERSHLFRGAMFGTLMRGDAMSFIRLGTLLERADCTARLLDVYQYLSDEDDDTVREYYRLDTLLRSVSAREAYHTIYKQQLAADGVNEMLILREESPRSLRSCLDEIANQLNLIGNSGEDRPRYLLTVLHAQLRYSSWDSLMSEGLHVWLQAFLSELGRIAESIHHTYLEAK"]}}, {"location": "[4669506:4670307](+)", "type": "CDS", "id": "<unknown id>", "qualifiers": {"locus_tag": ["ctg1_4363"], "transl_table": ["11"], "translation": ["MKLTIAHKTCFSYQSMVRQSTQYLRLTPQNSVHQQIISWDLLLPEEAICTTDTWGNVLHVLTLDRPHQEIEIEARGVVDILDEGDSAPDPDCTLSPLVFLRHSPLTQPDAEIVHFARRYYREEAPLVSLERLMGELLLKMPYQPGSTLVTDPAAKVFAAGSGVCQDHSHVFLACCRSLHIPARYVSGYLYTDHVEHVATHAWVEAWVDGSWHSFDITNNTRSTRQHLKLAVGVDYLDACPVRGMRLGGGSENMQAVAAVQLVFSQQ"]}}, {"location": "[4670325:4671036](+)", "type": "CDS", "id": "<unknown id>", "qualifiers": {"locus_tag": ["ctg1_4364"], "transl_table": ["11"], "translation": ["MTYCVAMRLSSGMIFVSDSRTNAGVDHISSFRKLHVFQQDGERTLVLQSAGNLATTQSALSLLRRGCEDGKQPSLMNATNMYDVALLVGETLRSVIKRDGEEFGGTLMLGGQIRGEEPRLFQIYPQGNFIEASTDTPYFQIGESKYGKPIIDRVLRYDTPLDQAMQCALISMDSTLASNISVGLPLDVMVYPADSYSSMQQYHITEKHPYFSQIRQLWSSGLLSVFSQLPPLELDE"]}}, {"location": "[4671189:4672923](+)", "type": "CDS", "id": "<unknown id>", "qualifiers": {"locus_tag": ["ctg1_4365"], "transl_table": ["11"], "translation": ["VFTIERVLDDLSPGHDTPSWQKSVLRRLLHEKEFQQFNQRNRHLKGLDMVEQVLEYMDVSCELSERDLEQIPSRGPVVIVANHPLGTLDGLALLHAVSQVRRDVKIVTNRLLHCLESLSSLMVLVDNMGNRTSRHQVGQMQEQLENQGVLIFFPAGEVSRFGSKGIRDGKWSHGFLRLAARFRAPVVPIHISGRNSALFYLTSKIYQPLSMLLLVREMFGNRGARLKLKIGKRIPYASWHDGRTPAKELAARFRRHLYRIGQGKSALFQTEAAIARAEDRAVLKRALAGCEVLGQLPDGKMIYLYRRQGEDYVPILRELGRLREIAFRAVGEGSGTRRDLDDYDDDYYHLILWDEEALDIVGAYRFIPTAEQFERKGFEGIYSHSLFHYDHQMNPVLMQGIELGRSFIQPAYWGKRGLDYLWMGIGAYLAKYPQYRYLFGPVSISGGLPLAARDLLVAFYRLYFAPTLPLATSRRPYPASLPDVLAQFSGDNYSEDLKRLKRLLSNLGTGIPPLYKQYSELCEAGGVQFIDFGSDPDFNHCIDGLVLVDLTRLKESRFQRYIAIHYPQERVADHNAD"]}}, {"location": "[4673177:4674830](+)", "type": "CDS", "id": "<unknown id>", "qualifiers": {"locus_tag": ["ctg1_4366"], "transl_table": ["11"], "translation": ["MISNPSPRVWDTRRREKQRRIASLGLNNKILPTGDLVAMLEKLIVPGDRVVMEGNNQKQADFLSRSLAQADPKKLHDLHMIMPSVGRSEHLDIFEKGIARKLDFSFSGTQSLRISQLLEDGQLEIGAIHTYIELYSRLYVDLIPNVALVAGFKADRKGNLYTGPSTEDTPALVEAAAFHDGIVIAQVNELVDDECDLPRVDIPGSWIDFVVVADRPFFIEPLFTRDPRLIKQEHVLMAMLAIKGIYAEHQVQSLNHGIGFNTAAIELLLPTYGEQLGLKGKICRHWTLNPHPTLIPAIESGWVESVHCFGGELGMEKYVAARPDVFFTGADGSMRSNRAFCQMAGQYAADMFIGSTLQVDGDANSSTVTRGRLSGFGGAPNMGHDPHGRRHATPAWLAMINEPDPMARGRKLVVQMVETFQAGSKPTFVEKLEAVDVAKASGMPLAPVMIYGDDVTHVLTEEGIAYLYRAKSLEERRAMVAAVAGITDIGLGVDAKRVTQLRREGKVAFPEDLDIRRTDARRSLLAAGSVADLVEWSGGLYQPPAKFRSW"]}}, {"location": "[4674829:4675684](+)", "type": "CDS", "id": "<unknown id>", "qualifiers": {"locus_tag": ["ctg1_4367"], "transl_table": ["11"], "translation": ["MSLQRQIAASPAERHAQRLAALATRCLLMEAKLTPKPGLVDRRGSGAHHDLTLALMERSAHSLTPMFREMALQSWRRPADIALRQTAGRLGRDGEAVMMRETGGVNTHRGAIWALGLLVSAASMCGGMGSLTQVVSTAARLAQLPDEAAPKLFSNGQRASSRYRLPGAREEARQGFPHVITLALPQLWQSRQQGAGVDAARLDALMAIMTSLSDTCVLSRAGMAGLVTMQQGARAVLAAGGVQQPAGYQALMQLDAQMLALNASPGGAADLLSAALFLDRVCVG"]}}, {"location": "[4675753:4676053](+)", "type": "CDS", "id": "<unknown id>", "qualifiers": {"locus_tag": ["ctg1_4368"], "transl_table": ["11"], "translation": ["MQQITFSFPATRHLSGKALAGVVGSGDMEVLYVADDKDELRVAITTSVDNSSPRWQALFERLSSFGALPSGQMTIHDFGATPGVARIRIEQVFEEAADA"]}}, {"location": "[4676045:4676882](+)", "type": "CDS", "id": "<unknown id>", "qualifiers": {"locus_tag": ["ctg1_4369"], "transl_table": ["11"], "translation": ["MRNDSSFIELKARERARLLLDDGSFRELLDPFDGMMSPWLGAQGIVPQSDDGMVVAKGTIDGQPAVVIAIEGGFQGGSMGEVSGAKMAAALELAAEDNRNGIPTRAVLCLETGGVRLQEANLGLAAIADIHAAIVDLRRYTPVVGIIAGTVGCFGGMSIAAGLCSYLIVTREARLGLNGPQVIEQEAGIDEYDSRDRPFIWSMTGGEVRARSGLVDALVADGQQAIKQAMRDALAKGVPAMPRSRRYQHYLPRLAQFDTRQQADAQQITALFSGEDRK"]}}, {"location": "[4676878:4677679](+)", "type": "CDS", "id": "<unknown id>", "qualifiers": {"locus_tag": ["ctg1_4370"], "transl_table": ["11"], "translation": ["MKQPTGRGEIWLQQLTAGATRLAGLCPSVQVADGELNGEDARFIAVVPDAANHYPRAARGEVGLLEGWTLAKVINETVEQDAASAHKRPIVAVIDVPSQAYGRREEAFGIHQALAAAAGAYAEARLAGHIVIGLIVGKAMSGAFLAHGYQANRLIAFNDSGVLIHAMGKEAAARITLRSVEALEKLAQTIPPMAYDIRNYHTLGLLESLLDIRQPDAPDADDVAQVQQALTDALAAARRDPGLTCRLQAENRRSSKAVRERMRSLW"]}}, {"location": "[4677812:4678772](+)", "type": "CDS", "id": "<unknown id>", "qualifiers": {"locus_tag": ["ctg1_4371"], "transl_table": ["11"], "translation": ["MTYVIINALAPIFVIMLLGFYAGKAGMVDNKNVSLLNIFVMDFALPAALFSATVQTPWAGIVQQSPLILVLVLAMWIVYAAIYFISTRLFHKSPQDAAVLTLTVALPNYAALGLPILGSVLGEGASTSLSVAVSIACGSVLMTPFCLLTLEREKARAAGDGASAGIGMLPVLMWRSVTKPIVWGPLLGVVLSGLGVSMPGMVLSAIKPLGLAATAGALFLTGVILSARQLKINGVVVVSSITTMLIQPFIAWGLVIAFGISGQVAITAILMVALSAGFFGVVFGNRFGVQSPDAEATLLISSLLCIITLPLFITLTAGM"]}}, {"location": "[4678773:4679385](+)", "type": "CDS", "id": "<unknown id>", "qualifiers": {"locus_tag": ["ctg1_4372"], "transl_table": ["11"], "translation": ["MTIAPHDLIWIQTTDALEGDLPEWVASQWRSDLPLVVRRDQDQHGRIPVGVRGLRRDRRAAGWVAPERIIRRLSPEALSVTERLLASPFVSQQPVQAAIQLAQQRWEWPWGITGSVGYALVTEVPVLHDSSDLDLLIRSPEPLAEQALRRWQTFVSQLPCRADTQVETPWGAFALNEWLRDGQVLLKTNAGPRMTPQPWSATS"]}}, {"location": "[4679381:4680293](+)", "type": "CDS", "id": "<unknown id>", "qualifiers": {"locus_tag": ["ctg1_4373"], "transl_table": ["11"], "translation": ["MKILFSFPGQGAQRPGMLQQLPGGAALLDEASEILQQDARQLDGATALQHTRAVQLCLLIAGVAHARELRRQGIDADMTCGLSIGAFPAAVVAGALPFSDAVRLVALRGTLMEEAYPEGYGLTAIVGLREAQLVPLLGSECWLANINSPLQMVIAGSEAAMSAVATRARAAGAQKIHRLAVSVPSHCALLAEPAARLADAFRSVSLTRPSCAYLSGSTARALWQPEQIADDLANNMARTVRWHEAMVAANEREVRLAIEMPPGATLTGLTRVAFCGCPGEAVSLEQSGELLVRRLAERLRAAS"]}}, {"location": "[4680276:4681212](-)", "type": "CDS", "id": "<unknown id>", "qualifiers": {"locus_tag": ["ctg1_4374"], "transl_table": ["11"], "translation": ["MNIDSDITFRKLEIFIAFMQLGNLARTADALRISSVSVHRALHSLEESVRCPLFIHKGRNLVPLPAAHTLWEYSQEALDMMSRGVEETRKTAGVGQGRIRLGTLYSLTLETIPQLIMGMKLRRPDLEMELTMGSNQMLTARLEEGTLDAILIAVAPGDLDHGRFESLPLFDDDIFLAAPAASGLDTSFPADLRDFRQEKFVSLAEGFATWQGFQEAFNIAGYEPDIVTRVNDIFSMLSLVQAGVGYTLLPGRMKRVYENSVQLLRLAQPYQMRQNIAIVFERNREHDPNLLALVAEGRMYSRQRLLTTTPP"]}}, {"location": "[4681623:4682697](+)", "type": "CDS", "id": "<unknown id>", "qualifiers": {"locus_tag": ["ctg1_4375"], "transl_table": ["11"], "translation": ["MNPLSRRRFMAFAAGGTVALAAGKVHAHEQPAARPVNGNMGGTDPGPHDPTREAENPDIVNPPSTDSGTLPNLRFSFSDAHVRKGTGGWTRQVTQRELGISTTIAGVDMRLNSGGIRELHWHKEGEWAYMLYGKARITALDTNGGWFVDDVGVGDLWYFPSGMPHSIQGLGPDGCEFLLAFDDGNFDEDSTFLLSDWFKHIPPEVLAKNFGVPASTFSSLPSPSDEYIFAGQVPGTLSADTMAGAKRSTLQFSHRMMAQKPMTLKGGTVRITDSSNFKISKTVAAALVELQPGAMRELHWHPNNDEWQYYLEGQGRMGVFASSGEARTFDFRAGMWAMFPLPWGTILKTPGISRCGF"]}}, {"location": "[4682648:4682843](+)", "type": "CDS", "id": "<unknown id>", "qualifiers": {"locus_tag": ["ctg1_4376"], "transl_table": ["11"], "translation": ["MGHYIENTGDKPLRFLELFKSDYYADLSLNQWLALTPPALVKQHLHLDEAFMNALNKTKTPIVG"]}}, {"location": "[4683049:4684117](+)", "type": "CDS", "id": "<unknown id>", "qualifiers": {"locus_tag": ["ctg1_4377"], "transl_table": ["11"], "translation": ["MSEILIDNLCKSFGTQPVLRDVSLRIEHGEFIAVLGPSGCGKTTLLRTLAGFETPDAGTIVVGERCYSAPGQHLPPEQRDLSIVFQNYALWPHMSVSENVEYSLKVKGMAPSLRQQRVAAALLQVGLAGMAGRKPADLSGGQRQRVALARCLVTRPQLVLLDEPLANLDVHLRATMEEEFTRFHQHSGATLLYITHDQHEAMALADRIVVMQAGRVMQFASPQTLYRQPACEMVARFIDDGRVVTVSDVEPDGQGSAWVTLYGQRIALRASPQQAVLPSGKICLHAADLRLAEEHQTGFWGTIQRVIYRGGYRQLEIAPEADPQNRLTLMLTDEPLWQTGDRLKLVAIDGWVIPA"]}}, {"location": "[4684150:4685125](+)", "type": "CDS", "id": "<unknown id>", "qualifiers": {"locus_tag": ["ctg1_4378"], "transl_table": ["11"], "translation": ["MRSTITVLALLTGFSSLTATADSRLVVYTSQAPEIAQQTIDAFKAANPGIEVQWTRNGTTQLMNVLRTEMMSGDVKADVLLVADSINLGALKKEGQLMAYPQAPVSHISPNFYDKDKTWFGTKIIATVIGYNTQKAKPVNSWMALTDPENRGQVAVPSPLYSGAALYHLHTAIGTPSIGWTFYKKLAANGITPEGGNGPALKAVASGMAKYGVITDADLIRAKKQGSPVDLVYPQEGVSFVTEPVAILKGAHNVAAAKAFVDFMLSEKGQQLVARQGNRPIDKRVAAPEGFAPFDSIKLLTLDSDKAVADDKQVRDQFTEIFGG"]}}, {"location": "[4685128:4686868](+)", "type": "CDS", "id": "<unknown id>", "qualifiers": {"locus_tag": ["ctg1_4379"], "transl_table": ["11"], "translation": ["MSVLPSLTRRLPRTPWSRWPGSERWVLWLLALVIGLLSVAPLVRLVWAAVAPQGVPDMQRLSGLLATPRVLRATGNTLMIALASTALALLLGTLAAWLVAISSMRAKSAWVFAFILPLMIPPQVTALAWVQALSPSSLLVQWLAALGLPVDRGGSPPLYSLGGIILLLGLHNAPLVFLAVRAGLQRLPAELVEAARITGASPLRVLLTVVLPLARPAIFAGAALSFVAAAGNFGIQAMLGIPGRVPTLITLVYQQLNTTGPGALPDMAVLSLLLAAITLGGMLVSSLLGGRRDVRVNGSTQPFTQSLGRWRLPVECASWLLMVLILLLPLSALMTTSLTQGFGQTLNMQSLTLVNYRNALFDYPAVRHAFLTSLGLTLLAVCILTVMALFMACFLSWRRSRLVRVLHLSSELAFALPGVVTGIAALLFFLKPLPLVNVSLYGTVWIILAAYLSNFLALVLRPTLAGFARIERSLDEAAQLAGAGFLRRMRDIVLPLVAPSAIAGAILVFLTALNEIQVSILLVTSNTQTLGPTIVFLDEGGSSTLAAAVGCLMILLVVALMLVASWLARRHRGVLPWQA"]}}, {"location": "[4687048:4687666](+)", "type": "CDS", "id": "<unknown id>", "qualifiers": {"locus_tag": ["ctg1_4380"], "transl_table": ["11"], "translation": ["MTSLQKVAGLPLYFLALSLWSSKTTAEINVIKKNTFSHPLLAPLSLKIAGSIRPEFVWDQTHKDDVRRRGHDGGSRFRFTVGYQLTPVVSLVGRYLWGVDFGHMLGIKHHYDHTKNWDMQRQLFSGIKVERYGQLTYGHQHGVYHDVIGGKVTCGIMTVMRMPTGLPSTETLPGAIARVTPLNTAIHWVNSRCMRIICCPSITPR"]}}, {"location": "[4687704:4688190](+)", "type": "CDS", "id": "<unknown id>", "qualifiers": {"locus_tag": ["ctg1_4381"], "transl_table": ["11"], "translation": ["MGVDYQMRKDLTLGAVWDQTNATISDTRGGRRRYHQNFSGGVVRWLPGNWTLVSTATWYRHYVPVNGRKNVEHYFANHGYGLESFIGYTFSLGKPWLHSIQPYLAADTLRLKGNENFHADRLYLGAYVKVAYGVSFFLEHTFTSTSDNQPDTTWLTFYYDF"]}}, {"location": "[4688234:4689758](-)", "type": "CDS", "id": "<unknown id>", "qualifiers": {"locus_tag": ["ctg1_4382"], "transl_table": ["11"], "translation": ["MSETTAANKSPGRIFYWIERIGNKVPNPFLLFVYLIVVLMVSTALLSWFGVAVKNPASGKMVEVKNLLSVAGIQWILPNIIKNFSGFAPLGSILALMIGAGLAERTGLLQALMNKMASFVSARYASYMVLFIAFFSHISSDAALVVMPPLGALMFIAVGRHPVAGLLAAIAGVASGFTANLLIVTTDVLLSGISSEAAKAVSDTVHVSVVDNWFFMASSVIVLTVAGGLLTDKFVEPRLPAWQGNSEEKLASLTPLQNRGLLMSGLSALIFIGLVALMVVPEGAMLRDPASGSIIPSPFIKGIVPLIILFFFVVSITWGVATKQIKRPDDIPALLIEPMKSMAGFIVMVFPLAQFVAMFNWSNMGTFMAVGLTDLLEQMAMTGAPAFIGLMFLSAFLCMFIASGSAIWSILAPIFVPMFMLLGFHPAFAQMIFRIADSAVLPLSPMSPFLPLFLGFLQRYRKDAQLGTYYTLIMPYPLVFFAVWILLLLAWYALGLPIGPGVYPSMP"]}}, {"location": "[4689859:4691308](-)", "type": "CDS", "id": "<unknown id>", "qualifiers": {"locus_tag": ["ctg1_4383"], "transl_table": ["11"], "translation": ["MNTEINDFVADYIDRHQARFSALSDAIWDRPETRFTETFAAGLLSTALEQEGFHIERAAGGIDTAFIASYGSGQPVIALLGEYDALAGLSQQAECSTRAPLVADGNGHGCGHNLLGTAALAAACAVKAWLQLNGTPGTIRFYGCPGEEGGSGKTFMVREGLFDDVDAALTWHPEGFSGMFNTATLANIQAAFHFSGVASHAANAPHLGRSALDAVTLMNTGANFLREHIIPDARLHYAVTNSGGSSPNVVQAEAEVLYLVRAPQLDQLQDIYQRVTDIARGAALMTGTEMSVRFEKACSNYQPNRALEKLMYARLCHFGPPDYSAEEHQFAAGIRQTLSADDLHNARLNAARTGGSAGGEWAAALGDRVLMDSVAPYCASEEVLYGSTDVGDVSWVAPTAQCFTPCFAFGTPLHSWQLVAQGRTSVAHKGMCLAGKTLAATALALFSETSLLAEARQEFRRQRAEQPYRCPIPAGVIPTPLA"]}}, {"location": "[4691307:4692624](-)", "type": "CDS", "id": "<unknown id>", "qualifiers": {"locus_tag": ["ctg1_4384"], "transl_table": ["11"], "translation": ["MHQAIAEFVKEIAPRLQEQRRDLHKYAESGWLEFRTATLVAAELHRLGYQLTLGKDVVKAGARMGLPTPEVLAFHEQRALEQGALPAWLPHFSGGFCAIVATLATGRPGPVMAFRVDMDALDVIENQTREHRPYAEGFASANPGMMHACGHDGHTTIGLGLAQVLKQFETELIGTIKLIFQPAEEGTRGAKSMVEAGVVDDVDFFTAIHIGTGVPAGELVCGSDNFMATTKLDVSFRGNAAHAGARPEEGSNALLAAAQATLALHTLTQHSGGSARVNVGVLQAGTGRNVVADRATMKVETRGATNEINDFIYQRALQTLAGAAAMYGVEHQVTLMGAARSSQPTAPWVRYIRHQAQHIPELTSLVDTRGMAAGSEDATYMMERVKQHGGQASYIIFGTDLSAGHHNEKFDFNEQVMAVAVKTLALIALHIAEFQPEA"]}}, {"location": "[4692755:4693673](+)", "type": "CDS", "id": "<unknown id>", "qualifiers": {"locus_tag": ["ctg1_4385"], "transl_table": ["11"], "translation": ["MPASIKLHQLRAFVDVARHGSIRAASRAAGLSQPALTKSIQELEDVLGARLFVRRSQGVALTEIGDNFFQHASLIIEELRVAQEDIQQRLGLAGGTVNIGVGGSIARTLMPPVITQFRRQFPNVKIRIVEGQLVSMIPELRQGELDFTINTSYPGHLDSELSYERLMEREYQVVVRKGHPCEHVTSLAELQHCDWTMPTPRGSYYRLLHDLLHDMGMAPAISVTCETFMACTSLIAQSDFVSILSSDVIGDPILGNQLVALNIKEPLPHATFYLIQRKDTTLTPMGAELARLFRIYCGKNSARGG"]}}, {"location": "[4693775:4694909](+)", "type": "CDS", "id": "<unknown id>", "qualifiers": {"locus_tag": ["ctg1_4386"], "transl_table": ["11"], "translation": ["MLSHSSFSGIFIRFSVLALLSPAAQADVNLLKKNTFQDPVLAPLSLKMSGSVRPEFIWNRGPDNHGGHDGGSRFRFSADYLLRPGTSIIGFYSLGLDTAHALGLKHHYDHQADWSSQRKMYGGIQDDRFGTLTFGHQYGVYYDTIGVKSDVWDNDAFAGPNGSGISKNVDGGDRPRNSMKYTTTLGAYTLYADWLLPQDDIVLDDDQYYRRKHGSGLGLDYQAAKALVLSASWNQTNAVVKNSGGAQRSYRQQFSGVAATWQPGNWYLVSTATWTHNFVPAKKQQRTEHYFAGSGYGLEAFAGYTFPINKPWLASIQPYVAADTLRLRGSGDYHANHEYLGVVTQLAYGFSVYLEHTFTATSDHDPDQTWLSIYYDF"]}}, {"location": "[4695050:4695548](+)", "type": "CDS", "id": "<unknown id>", "qualifiers": {"locus_tag": ["ctg1_4387"], "transl_table": ["11"], "translation": ["MMPTELVTIQRYRATYQPGVVQLILPIQNQEFGIAITAEQQPDLSEIEKFYQQGNGDFWLAQIDDRVVGCIGLKDIGQQQTALRKMFVAAPYRGREWGVASALLNTLMMHARDRGVMEIFLGTTAKFLAAHRFYEKNGFVDIPPGDLPARFPLMAVDTKFYRFSF"]}}, {"location": "[4695683:4696811](+)", "type": "CDS", "id": "<unknown id>", "qualifiers": {"locus_tag": ["ctg1_4388"], "transl_table": ["11"], "translation": ["MTFWGKAVILMGSLMISSSLMAAPFVVEDVSGRKVEIKSEVKRVILGEGRQIYLLAAFDTDAPFQRVVGWRDDLPKADFDSYQIYAKKYPSITALPTFGGAKDGTFNVEQALTLKPDLVLMNLESKAATDESKLTEKLAKLGIPVVFIDFREKPFENAVKSIRIMGQLVGKPARAEEIIAFRQQQIDIVTERLKNYQGPRPKVMLDRAGGYTEECCMSFGDENFGRMVEVAGGTNIAKGLIPGTFGTLNPEQIIASRPDVVIVTGANWKNYNTAGGWVGVGPGADLTLATQRLTALMARPAFRTLPVATNGNAHAIWHQFYDSPYQFVAIQMIAKWLHPDLFSDIDPDATFREFHQRFLPVTYQPGYWVTLKAAP"]}}, {"location": "[4697048:4697774](+)", "type": "CDS", "id": "<unknown id>", "qualifiers": {"locus_tag": ["ctg1_4389"], "transl_table": ["11"], "translation": ["MANHDEVARGRRRFLQQSVALIPLAAVATRGIAPSAAFASATPARGVSAEAVPLWFNPGEWRFIVAACARLIPEDDLGPGAVSEGVPVFIDRQMEQPYGYGQLWYMQPPFAEAIPELGYQSSLVPRETYRRGIAAVDRYCQQQYHADFADLTAAQQDEVLTGLEAGRINDEQVPGALFFTQLLENTKEGYFADPQHGGNQTLASWTLIGFPGARADYQDQMDHPGQRYPLPPVSISGRRGA"]}}, {"location": "[4697776:4699555](+)", "type": "CDS", "id": "<unknown id>", "qualifiers": {"locus_tag": ["ctg1_4390"], "transl_table": ["11"], "translation": ["MSRLKHPSVDVLIIGFGWTGALMARELAETGLNILALERGENRDTWPDFAYPRITDELTYGIRLKLFQNAARETVTVRHTAAVRAMPYRRFGSFLPGNGVGGAGVHWNGMLWRPLEADLKLRSTVTERYGAGVIPADMTLQDYPVSYDELEPFFEKFEKICGAAGMAGNIDGLHMAGGNPFEAPRRAPYPTKPLKQQYGGQLFARAAENLGYSPFPIPAANCTGPWKNPYGVQLGVCNYCGFCERFGCFNGSKASPQSTVLPSLRQFPNFSLRTQSQVIRINTDPSGKRATGVIWVDPQGQEHEQPAELVILSAFQLHNVRLMLLSGIGKPYHAQSGEGVVGRNYAYQMNGSLNLFFGEKHHFNPFAATGVTGTFIDDFNAENFDHTGLGFIGGATLGAATSGGRPIQQMTLPEASPQWGSGWKKSIRQHYLHTMSIGSSGSVMPYRQCYLDLDPTYRDVHGQPLLRMTFDWQPNELKMTQFMQGKAEQIAREMGAPHVESGFMKPGDRYDVRPYQSTHTTGGTVMGDNPKTSVVNKYLQSWDVHNLFVLGASVFPQNLAYNPTGIVCATALWAAHAIRTDYLAQPGPLVQA"]}}, {"location": "[4699568:4700792](+)", "type": "CDS", "id": "<unknown id>", "qualifiers": {"locus_tag": ["ctg1_4391"], "transl_table": ["11"], "translation": ["MNIRHYGLCVLLVAASGSRAAAPDSLSTGHYLALASDCAACHTAEKGQPFAGGLKMQTPIGALYSTNITPDARTGIGDYSYEDFARALREGKARDGRNLYPAMPYTAFSKFDDPQMHALYDYFTHEVPAVRQENRKSDIPWPLNIRWPLGVWNLLFHDDTRYLNDPLHSGQWNRGAWLVLGPGHCGSCHTPRGFALQEKGQDHHDSAYLTGGTLNGWQAPDLRGNNVRGLGGWSQQDIVTFLKTGQNDRTMAFGPMTDVVEKSTQYLTLADLNAIAVFLKSLPAGTYSTELASEDYADLNSPGAALYSDNCAACHRSDGRGYARTFPALAGNAALQGNDPSSLISMILHGGRAPVTRQALTGTRMPDFGWRLTDQQVAAISNFVRNSWGNQASEVTPEQVKDVRGGE"]}}, {"location": "[4700872:4701382](-)", "type": "CDS", "id": "<unknown id>", "qualifiers": {"locus_tag": ["ctg1_4392"], "transl_table": ["11"], "translation": ["MLTNEMTAQLNDQLNLEFYSANLYLQMSAWCNDKGFEGAAAFMREHSTEEMQHMQRLFNYLSDTGAMPVLGTIDAPPVTFNSLHEVLEQAYQHEQLITKKINELAHAAMTTQDYSTFNFLQWYVSEQHEEEKLFKSVLDKLALVGNSGQALFFVDKDLQKLSEPGTHQA"]}}, {"location": "[4701777:4702755](-)", "type": "CDS", "id": "<unknown id>", "qualifiers": {"locus_tag": ["ctg1_4393"], "transl_table": ["11"], "translation": ["LQKGITTLKEPLLQDPATTRAMMHMVAKLHYQSDMSQVDIAKKLGVSTATISRLLTKARAAGIVRIEVIELTSPEEITADLIARLGLKTAAVVESPPASVLSALTAPLASLLQQADLVSGSVVGIGWGRAVREVTLSGLPRLPGVLTVALNGGMQQAAAHFQINEFVRQAAEQMEGTPHFLHAPYISSPVLRDAFLCDPGVQQITSLWDKLDVAIVGVGLTHHAPHASEVSTATPGEQALSHAAGDVLRHYVTEQGEVLHWEGEQRMIAASPDQLRQTPLCIGVAATPEKAAGIIGAVRSGMINALVTDIKTAQAILDRLVSDPQ"]}}, {"location": "[4702952:4703882](+)", "type": "CDS", "id": "<unknown id>", "qualifiers": {"locus_tag": ["ctg1_4394"], "transl_table": ["11"], "translation": ["MSHMSTSELRGYQQICGSNGAMLVIACDQRGAMRTLLSADPEQQKSISEQQLGGIKADITRYLASQASCVLVDAVCAVPDLVDDGIIARDTALLIGLDASGFDTTPEGYRHSRLVEGISARRVRELGGNGGKIMVYLRADRPDANQHNLDILRHCIEDFAREDLLLVVEFLTYPLPDETDEAYKSRVPSLIYEGTKLSLALGAKVLKIPYPGSAKACADITALAGDVPWAVLSAGVDHSTFLKQVADAMSNGASGVIAGRALWKDCISLDRRVTREKLETLAIPRLREIQAVIGQYFHPGATEEKARHA"]}}, {"location": "[4703874:4704477](+)", "type": "CDS", "id": "<unknown id>", "qualifiers": {"locus_tag": ["ctg1_4395"], "transl_table": ["11"], "translation": ["MPESFVLPHSVPQPGGKGLVMVNGVPASGKSHIATRLATETGWPLLTLDQIKEPFMRQIDGIDRPMNRKLGIAAYQVIWSIIAAAPAGHTFIVDAWFGFQPKADLVAFIQTAGIERVAEVWCQIPGEMAAQRYSSRLGSRLPGHPGAEYVAELQQLADRAEPMQLGPVWVADQRCETDFTQLVHWLQENIDQVEFLHSQG"]}}, {"location": "[4704686:4705130](+)", "type": "CDS", "id": "<unknown id>", "qualifiers": {"locus_tag": ["ctg1_4396"], "transl_table": ["11"], "translation": ["MLTDWINHSNLTLLTHTDNWRKAVEIALQPMIDNGAVQPRYLNAIYDMHEQIGPYYVLGEGIAMPHARPEEGVNHTALSLLIVSEGVSFGSEDNDPVYIIFALAAVDSHSHIEMIASLSQLFCEDNVVEQLRQARDKPAVMKILQQF"]}}, {"location": "[4705211:4705511](+)", "type": "CDS", "id": "<unknown id>", "qualifiers": {"locus_tag": ["ctg1_4397"], "transl_table": ["11"], "translation": ["MKKLSILAVCGAGLGSSFACEMSIEAALKDLGVDAELSHCDISSATSSRADIIMTGENFRSQFQHYTINSTIIYLKRLVDKNEIKLKLEPILKEKGYLI"]}}, {"location": "[4705608:4706874](+)", "type": "CDS", "id": "<unknown id>", "qualifiers": {"locus_tag": ["ctg1_4398"], "transl_table": ["11"], "translation": ["MSFLTFIVHDVLGQASILISLIAMIGLIALKKSPGQVITGTLKTLLGFLVLLSGASIIVATLTFLGGIFQKGFNMRGVVTDVGSIAGIAQQTLGRETALIMVVAFVVNILIARLTRYKYIFLTGQASLWMATVCSVIGYMGGLRGVELILLGGGIAGVMAVLMPAIAQPIVRKITGGDDIALGHFCTIGYMVQAGVAKVTGDVSKSTEDVELPQALSFLQDTYLSMMVVMIPIYLIPAIAAGPEVVAASSNGVNYLVYSFLQAIQFVVGVYVLLAGVRLLLAEIVPAFRGIALRIVPDAVPALDCPVLFPYAPNAVIIGFISTTAGAVIGMFLFPWVGLAMILPGMLTNFFAGGTAGIFANAVGGRRGAIIGGVFHGLFITLLPALLLPLLGQYGFQNVTFSDSDVIGVGLVFGHILNFFH"]}}, {"location": "[4706891:4707194](+)", "type": "CDS", "id": "<unknown id>", "qualifiers": {"locus_tag": ["ctg1_4399"], "transl_table": ["11"], "translation": ["MDAIDKILQQALPAKACAEALNELGKQFMAQEDSDSAIQCWEESMSRYGKPGFAQAQLMKAYNAKRRACSQAGDGQGVERYSEKIDGLMQQSKDAIRYGF"]}}, {"location": "[4707365:4708808](-)", "type": "CDS", "id": "<unknown id>", "qualifiers": {"locus_tag": ["ctg1_4400"], "transl_table": ["11"], "translation": ["MSEQQLPKDFLWGGAVAAHQVEGGWDQGGKGPCIVDVLSGGAHGVDRVITDGIDPAHHYPNHLAVDFYHRYKEDIALFAEMGFKCFRTSIAWTRIFPKGDEQEPNEEGLKFYDDLFDELLKHGIEPVITLSHFEMPVHLVKEYGGWLNRKVVDFFVRYSEVVLKRYQHKVKYWMTFNEINNQRNWRYPLFGYCNSGVIFNEHEQPEQAMYQVLHHQFVASAQVVKLGHQINPDLQIGCMLAIVPLYPWSCHPDDVMFAQESMRERYLFGDVHLRGYYPSYILKEWERKGYQIEMQPGDEQDLRDGCADYLGFSYYMSNAVQFSAKDSDDGRHIEGFPGSRPNPHVKASDWGWQIDPVGLRYTLNAFWERYQKPMFIVENGFGAYDTVEADGQINDDYRIAYLKAHIEQMKIAVLEDGVDLMGYTPWGCLDCVSFTTGQYNKRYGFIHVDKNDDGTGTMARSKKKSFNWYKQVITSNGAAL"]}}, {"location": "[4708875:4710303](-)", "type": "CDS", "id": "<unknown id>", "qualifiers": {"locus_tag": ["ctg1_4401"], "transl_table": ["11"], "translation": ["MQYRELTPFPDGFLWGASTSAYQVEGASDQDGKGPSVIDKARFDPRLTDFTVTSDHYHRFAEDVALFAELGLKTYRLSISWSRLFPQGTGEINAKGVEFYQQLITALTDAGIEPLVTLYHFDLPWALQVKGGWSDPATITAFEHFARTCFALFGDRVKYWLTINEQNMMILKGDVIGTLPEGTPDPHKTLYQQNHHMMLAQARAMIACHEMLPAAKIGPAPNISCVYPASAKPEDMLAANNFTSIRNWLYLDLACYGRYNTIAWRFMQEKGWLPTITEGDMTLLKQAKPDFIAFNYYASATVAAELGSEGEGMQKVDQQMAGIDKSVYVGTNNPHLKKNQFNWYVDPVGFRITAREIYDRYHLPLIVTENGLGAFDELAAGNKIYDDYRIAYLSDHLAQLQLAISDGVEIFGYCPWSAIDLVSTHQGISKRYGFIYVNRDEHDLKDLARYRKKSFSWYQRVINTNGANLDKAIDY"]}}, {"location": "[4710389:4710713](-)", "type": "CDS", "id": "<unknown id>", "qualifiers": {"locus_tag": ["ctg1_4402"], "transl_table": ["11"], "translation": ["MDMETTVMELIIHAGEARSCSMQALRAARSYDWQEADAQLAAAGAAAKAAHKIQTALIGADEGVGKVPVNLILVHAQDHLMNAMLCRELAEEIILLHREVQALKQKG"]}}, {"location": "[4710712:4712035](-)", "type": "CDS", "id": "<unknown id>", "qualifiers": {"locus_tag": ["ctg1_4403"], "transl_table": ["11"], "translation": ["MSRFSESLFGVIENRISPIAARLSSQRHVVAIKDGFISSMPFLIVGSFMLLFAHPPFGADSQWAFARWWLGMVERHSAQIMMPYNMTMGIMAVYIAAAIAYNLAISYKMNGFMAACLSLMSFLLVASPQSNGALPVGSLGGEGIFTAIIVSLYSTELMHFLQKHHIGFKLPEQVPPKIRQSFDLLIPILAIFLTLFPLSLLVQDQFGMLLPQAIMALFKPIISASDSLPAVLIAVLLCHLLWFAGIHGAVIVGGILQAFWLTNLGINQQALNAGEPITQIFIEPFWQFFIVVGGSGSTMGLVFLYLRSRSAHLRSIGKLGLVPSMFNINEPIIFGSPVVMNPLLFIPFITAPLVNAIIAWVATRTDLVNHVVSLAPWTTPGPIGAAWSTGWDFRAVILVGVLIVVSTLIYYPFFKMYERELLKQEKPTPAEAELNAVENR"]}}, {"location": "[4712031:4712355](-)", "type": "CDS", "id": "<unknown id>", "qualifiers": {"locus_tag": ["ctg1_4404"], "transl_table": ["11"], "translation": ["MNKILLCCAAGMSTSMVVQRMEKSAKEKGIAVEINAVGLDEFNERIADYDCCLLGPQIKYKLVDFKPLADELNKPIAVINTMDYGMMNGEKILTEALAMIQNGGPQQ"]}}, {"location": "[4712520:4713543](+)", "type": "CDS", "id": "<unknown id>", "qualifiers": {"locus_tag": ["ctg1_4405"], "transl_table": ["11"], "translation": ["MITMLDVAKKAGVSKATVSRVLAGNSYVSKSTQERVFKAIEETGYRPNLLARNLATSKSQNIGLVVTNTLYNGPYFSELLFQAATLTEQHGRQLLLADGKHDARQERQAIEFLLDLRCDAIIIYPRFLNTIELDEIIEKTHKPIIVVNRQLEKHPEHCVIAAHEQNTFDAVNYLVSRGHRDIAFISGSPDSPTGNSRLNGYTQALRAHHIAFNAQRLAQGSWSLQSGYEAGLALLEQGAEFTALVASNDDMAIGAAKALSAAGKRIPQDVSLLSFDDIPMAAFFVPPLTTVHVPVGEMIMHTLEKLVMMLDGKPAEPLPAFNGQLIVRDSVVAGPYLGRT"]}}, {"location": "[4713833:4714976](+)", "type": "CDS", "id": "<unknown id>", "qualifiers": {"locus_tag": ["ctg1_4406"], "transl_table": ["11"], "translation": ["MSDIKMDDISSARPGNQALKPYVHQDDELDLLGLLSILLNRKFFVIAITGLAVLAGAGMSYLIPQRWTSSAVLVPAEAPQLRSMEKILTELNVLDIKTDITPDSLLSDFMRNFDSRSLREKYLVNTTYFKELAKDKADTPDTRNRLVNAILQGNIDSHSSVQDKDAAKKEYRYYEIKYTAENPVAARDLLEGYINYVSDVVQSELHQRINYQIDMLKGKAIGQYNLDVSRAENAHRIKLERLQYALQIANSAGLKQPSWSNGRTIQDDPDFSVTLGADGLARKLQIEQAISDPARLSADLQNRRLYIEKLNAVKINELHVEPFKYMRAPYEPIQRDAPKRSLIVLLFGLAGLIASCSYVLLNHAMKNRSQPVDLLPKRLN"]}}, {"location": "[4715021:4716317](-)", "type": "CDS", "id": "<unknown id>", "qualifiers": {"locus_tag": ["ctg1_4407"], "transl_table": ["11"], "translation": ["LIRIEDYPLSRVPENKRVSFLSVAVVHMGMLTALDQFMLGAVLGDSMSLASAFLAILAGSVIFGIVTFGLGYAGMKEGISGSLLARWCGFGRIGSVLIGLVVAVSLLGWFGIQNAIFAKSLNFALGGVLGFPLAATLSGLLLTVLVTFGFKALRVTARIAVPLFICLVGFISFQTLSGHTLQQIIDLPPTGSPLTISAAITMVVGGAIVASLMTPDLTRYSRSSKHVAGVTLLTIIAGEFIVNGLAIMIARTLQTADVVTIMSQVAGGVGLLVVILSTLRVNDLNLYSSSLGVINAVEGISGRKLQYRHTTLAIGVLGTLLSVLGILDRFVDFLTVLGVVFPPILGIMLVDYLLLRSHRAVLDRSRAEGKLPNESETPVIGWTAIIATLIGSVIGLVTEWGVPTINSLLVSCVIYYVLCLALRKRAVTPAV"]}}, {"location": "[4716339:4717029](-)", "type": "CDS", "id": "<unknown id>", "qualifiers": {"locus_tag": ["ctg1_4408"], "transl_table": ["11"], "translation": ["MELPDDKARSDFSALIAMMEHLSEPWGIKDPESRHLYMNKAAYLYTNTPQKFNIEGQLDSDFPASWAECEEALIEHDRRTLASNGRVAVIETHYWFGQKSLTPYVSEKIPLHDAAGEFIGIAWNAKLLDTMSPLKYITQQKPGVLTTEVSNNLFTRSELDTLFLMLQRLSTKEIARIYNLSHRTVENRIYNIYQKAGVHTLSQFEEYCRQAGLDNFIPDRLIEKGIQFI"]}}, {"location": "[4717053:4717464](-)", "type": "CDS", "id": "<unknown id>", "qualifiers": {"locus_tag": ["ctg1_4409"], "transl_table": ["11"], "translation": ["MKITVTDRPSAADEAFVIDSLWQHNAKTTPVDIHPLFLTQRDENQQITAGLVARTWWGGLEVQYLWVSDACRGQGVGRDLMLAAEEEARQRGCHMAYVDTFDFQAKGFYEKLGYSDYGELGDYAHLHTRHYLAKKI"]}}, {"location": "[4717981:4719433](+)", "type": "CDS", "id": "<unknown id>", "qualifiers": {"locus_tag": ["ctg1_4410"], "transl_table": ["11"], "translation": ["MIDASLTPATAGKNEILSLEKIWRQADFLMLFLSWGMWGIACIVGWLMGSFLLALTVGGALAIIATLIRFAGPGRLFTRLWFAFTLLAFSALLIQLGKGEVEYHFFIFVLLSALLAYRDYRPLLMGAATAAVHHTLFNYLQENDLYGIVCFTHPGFHMVVFHAIFVVAQTAILIFIAHRMAADARAACEVAKLAAWINREPGRLTLTQADSRSKTVFARTFSSTLGTMRGTLNQVSEGVSTLREESDSILQRNAALSQRTDEQARALAVATGAMEQMSTAAAITSEKTHAAQQLVQGANRVALHGGESIASAVSSMAQIEQESQRINVILELIDSIAFQTNILSLNASVEAANAGQHGKGFAVVASEVRILAGRCENAAKDIRHLISTSVERTRSGTEQVAAAGETMQEIIHTINGLNDLVRELAGMNDQQLSRITQMKESVESIDLSVQHNQQHVAETLEVAQQQQRQAEAVQQAIAVFRFT"]}}, {"location": "[4719439:4719778](-)", "type": "CDS", "id": "<unknown id>", "qualifiers": {"locus_tag": ["ctg1_4411"], "transl_table": ["11"], "translation": ["MKKLFPLLMLAVAALALWWFMFRSPAPDPHYDAAACAAVIALGAPTSDRDFVNKIRTVIINENSAYSIKQISYDDRSGRASIEKYQALSADQQATAARDIDSCIQVMAAAGR"]}}, {"location": "[4719863:4722011](-)", "type": "CDS", "id": "<unknown id>", "qualifiers": {"locus_tag": ["ctg1_4412"], "transl_table": ["11"], "translation": ["MKIEYSTVAELRREFRRNVVVPVVAVVLFSLFGCGLTAWWVTAQSNAKAEEKQQQVIQNILAQHLDDYALQHKGLLKRPDLIDQIQKPTEFGRWLFNLAGDNEIYLLDNQQRPLVSWQQGKPVSPSGFAAIALSLDHVLLPSDKTEMTRDFIRLRGRVAEVAIGGLPDKSGKTLVFIRYLHHSFIDFLEHRGVVSHFRFTPNDPDRNNSAGFLLTSAAGIPVSSVSWIPMRPGSQMLMVTGPLIAMAILSISLMCIIMTRRLWHASLKLSSSMHRLAASEAHARHLARHDVLTGLPNRAWIEEQLSERLSSRPGKNHTLALLLLDLDRFKMINDTYGHPTGDDLIVEVGQRLSALLPVRNAVGRLGGDEFVVMVSEIENEQQVADLCQQIIARLAEPMTLRGHTLWVDVSIGVALSPRHSRDRLELMRKADISLYAAKAEGRGRYCLFAPAMDEALQKRQRLAQELRLALANSGDLMQWYQPIMDISGTKLIAVEALLRWHHPQLGAISPAEFVPVAEETGLIIPLGEWVLEQACLLAITCPRLIVAVNVSPLQFLAPGFVDHLMAIMARHAINPRQIELEITEGVLLENEQEALKTIKTLRAAGFCIALDDFGTGYSSLSYLVQFPVDTIKIDRAFTQSLGVRENSATIVESVINLGHSLGITVTAEGVETEEQRLMLASAGCDRLQGFLLSKPQPADQLHALLKRMSPECANA"]}}, {"location": "[4722195:4722666](-)", "type": "CDS", "id": "<unknown id>", "qualifiers": {"locus_tag": ["ctg1_4413"], "transl_table": ["11"], "translation": ["MTTLSAVDMKILALLQDDARMTNQTLADDIGMSASPCWRRVRKLEEDEVIQGYRAVLNRKKIGLGVMVFVRVAIDSHSEAEARKFEQEVTALEDVVACYSIGGDADFLLQVVARDLDAYADFAMAVIRRLPGIKEMQSMFVLKEIKPLASYPVKHR"]}}, {"location": "[4722807:4723230](+)", "type": "CDS", "id": "<unknown id>", "qualifiers": {"locus_tag": ["ctg1_4414"], "transl_table": ["11"], "translation": ["MRFDASQHRCTIIIDSQLSPGLAMNAASVIGISFGRTVENLVGPDLHSLDAVSYPGVIYAPLPVLRAESSYVQQLLAIAGQDDEIVAMPFSALAQSCRTYEEYSERISAVPSPQIALVAIGLLGPKKKITQLTGNLALYK"]}}, {"location": "[4723239:4723692](+)", "type": "CDS", "id": "<unknown id>", "qualifiers": {"locus_tag": ["ctg1_4415"], "transl_table": ["11"], "translation": ["MKIINSEIRDVTSGQNVRVMTPANLYECELHDDVFIGPFVEIQKGCVIGRGSRIQSHTFLCENVTLGEHCFIGHNVTFANDLFHSGKPDADAQNWITITLGDGVTVGSGATILTETVCSGAVIGAGSVVIRPATVKGIYAGNPARLIRTL"]}}, {"location": "[4723746:4724517](-)", "type": "CDS", "id": "<unknown id>", "qualifiers": {"locus_tag": ["ctg1_4416"], "transl_table": ["11"], "translation": ["MTQIAAERLHAGYGSTPVLQDISLTLPAANVTALLGPNGCGKSTLLRCFSRLLRPGSGEVRLNGQPLNSFSARQLGQTLALLPQQHIAPEGVTVQELVGYGRSPWQNMFGRPSAADRRLIATAMDDAQIAHLAGKNVTELSGGQRQRVFIAMMLAQDTPLLLLDEPTTWLDIHHQVELMALLRRQQQQGKTVVAVLHDLNQASRYCDHLVLMSGGQIVASGTPEQVMTPVLLRKVFNIEAQIYPEPASGRPMCVVR"]}}, {"location": "[4724516:4725479](-)", "type": "CDS", "id": "<unknown id>", "qualifiers": {"locus_tag": ["ctg1_4417"], "transl_table": ["11"], "translation": ["MRSPRLMLSLLLALVLLALVLSLRYGSETLSFSALRQALDPADSRHFALMEYRLPRTLLALLVGAALAVSGVLVQGVIRNPLASPEILGVNHAAGLCSVSALMLFPALPVLWLPLLAFAGGLLAFVLLRRLAGHSAPLRLALLGVAMTALYASVTDYLMLSRPLEINQALLWLTGSLWGRGWPFVWVALPWLLLLIPLSLLLCRDLDLLALGEEQAHTLGVALPATPHRALLLAVALAAVSVALCGPLSFIGLVAPHLTRRLIGGRHHWLLPASMLVGALLLLLADLLARTLHPPLELPAGVLTAIIGAPYFFWLLMRTR"]}}, {"location": "[4725475:4726471](-)", "type": "CDS", "id": "<unknown id>", "qualifiers": {"locus_tag": ["ctg1_4418"], "transl_table": ["11"], "translation": ["MMRQTPLLAWGLPLLALLLTFWLSLFCWSPVPVSPWQALSALFPGGPPSLPQALVLNLRLPRSLVAMLLGASLALAGSLLQTLTRNPLASPSLLGINAGASLAMVLASAYNPAWVAGYSIALLAACGGGVSWGLVMLLGRGWQQAGDRSRLILAGVTVSALCAALTKATLLLAEDHAYGILHWLAGGVSHVRWREFWQLFPFTALLSPLAWLLAARLNLLRVSDDSAHTLGVNLSRLRLLVNIVVVVLVGSCVSVAGPVAFLGLLVPHMARAWVGHDLRLMLPAAMLLGALLMLAADLLARGLTYPAELPAGAVLALIGAPFFVWLVRRRT"]}}, {"location": "[4726467:4727373](-)", "type": "CDS", "id": "<unknown id>", "qualifiers": {"locus_tag": ["ctg1_4419"], "transl_table": ["11"], "translation": ["MLTRLILILFSTLLAIVPVARAVTVQDSNGPFTLDKTPQRVVVLELSFVDALAAVGVSPVGVADDNDPTRILPEVRARIQPWKSVGTRAQPSLEVIAALKPDLIIADAARHGGILGQLKSIAPTLMLKSRNETWAENLQSAAIIGKAVGKDGEMQQRLTLHHQRMQAFAAELPKNQTVVFGTSREQQFNLYSSQSWTGSVLAALGMKVPQPVGQAAMVSINLEQLLATDPDWLIVAHYRQQSIVRDWQQDALWPMLKAAQRHQVVAVDSNVWARMRGLFAAEHIASDLVALLHHRPVPVAQ"]}}, {"location": "[4727439:4729797](-)", "type": "CDS", "id": "<unknown id>", "qualifiers": {"locus_tag": ["ctg1_4420"], "transl_table": ["11"], "translation": ["MSEPSPRIQYAFYQATPLAAALHCALIPAALLAAPFAAAAAATPQAYQIAATDLDSALNQFAARAGITLSLDASLTQGKQSPGLNGRYTPEEGLQTLLNGSGLQGKSLGNNAWTVTPVPAAPAETLTVVGDWLAEARENDVFEHAGARDVLRREDFTKTGATTLREALNRIPGVNAPENNGTGSHDMAMNFGIRGLNPRLASRSTILMDGIPVPFAPYGQPQLSLAPVSLGNMDAVDVVRGGGAVRYGPQSVGGVVNFVTRAIPKEFGIEAGMEGLQSPTSSQHDPKGSGNLMIGGTADNGLGAALLYSGTRGSDWREHSSTKIDDVMLKTRYAPNEVHTFTSLLQYYEGRAQMPGGLSRADYNADRFQSTRPYDEFWGRRQLASLGYQYQPDTQHKFSVLTFYTNTLRSGYLDQGKNLTLSPREYWVRGVEPRYSQSFTLGETAHEVGVGYRYVSESTHEVRYTSPASSGRLPTGNSPYDRDTQSGTEAHAWYIDDRIDVGNWTLTPGMRYEHIQSYQNDYVKDGRQEIGYNAPLPALNVLYHLNESWNLYANTEGSFGTVQYSQIGKAVSSGSIEPEKARTWELGTRFDNQALQAEVGLFLINFSNQYESNQTDDSVTSRGKTRHSGLESRLRYDLGDVSPALENLSVSASYAYVNAVIRQAGDNYGNQVPFSPKHKGTLGMDYLSGSWTFNVNSEYQSGQYADNANTQDESADGSLGRIPGFMLWGARASYDFGPQFANLNLGVGVKNIFDHHYFTRAAEDNNKGLYAGQPRTIYMQGSVKF"]}}, {"location": "[4729910:4730882](-)", "type": "CDS", "id": "<unknown id>", "qualifiers": {"locus_tag": ["ctg1_4421"], "transl_table": ["11"], "translation": ["MRHEPVSDRQKLALKMAAHWFATLCAGEITPQQSAKWQAWYQQHEDHRWAWQRVESLQGQLKNIPGHLSYQTLHQAQQSAHLTRRRVLKSLLVLLGVGGTSWQLWQSPLGVGLRADYHTGTGEQRQVRLDDGSQLQLNTASAVSVAFSPQQRVLHLAQGEIAISTARDAQQRPFRVITRQGSLRALGTAFSVRQWEHQTQLTVEKHAVEVTLNAASQQKIRVQAGQTLRFTDRAFDPVRALTPGDISWTQGLLTVSNRRLSEVLAEVARYRHGILSCDPSAADLRVSGTFPLRDTDQLLRVLAQTLPIAIHTRSRYWVRVSAA"]}}, {"location": "[4730883:4731402](-)", "type": "CDS", "id": "<unknown id>", "qualifiers": {"locus_tag": ["ctg1_4422"], "transl_table": ["11"], "translation": ["MSTLTAPLAANAFNTLYQTHHRWLRHWLQHKLGSSCDADDLAQDTFVRVLLGGSAQDIREPKSFLCTVARRVMVDFFRRNALERAWREMLEQLPEAQVPSPELQHELLETLQEIDAMLDGLGAKVRQAFLLSQLEGLTYAQIAGQLNVSVSSVKKYMARATEHCLLFRLGLG"]}}, {"locati
```
