## Supplementary File 5 for "Comparative genomics of a novel *Erwinia* species associated with the Highland midge (*Culicoides impunctatus*)": Erwinia_persicina_B64.json (part 8 of 10)

```
on": "[4731452:4731644](+)", "type": "CDS", "id": "<unknown id>", "qualifiers": {"locus_tag": ["ctg1_4423"], "transl_table": ["11"], "translation": ["MVIITMVAICAVPGGGGARGHCPGSGTTGLNSGGCQPDLPSLPRCGVSANVPTTVPVARRFLA"]}}, {"location": "[4731640:4732786](-)", "type": "CDS", "id": "<unknown id>", "qualifiers": {"locus_tag": ["ctg1_4424"], "transl_table": ["11"], "translation": ["MIISAGTDYRAAAKRILPPFLFHYIDGGAYAEHTLRRNVEDLASIALKQRVLNNMSDLSLHTTLFNETLSMPVALAPVGLCGMYARRGEVQAAKAAAAKGIPFTLSTVSVCPIEEVAPAITRPMWFQLYVLKDRGFMRNALERAKAAGCSTLVFTVDMPTPGARYRDAHSGMSGANAALRRYGQAVTHPQWAWDVGLHGRPHDLGNISAYLGKPTGLEDYIGWLANNFDPSISWSDLEWIREFWDGPMIIKGILDPDDARDAVRFGADGIVVSNHGGRQLDGVLSTARALPAIADAVKGDIAILADSGIRNGLDVVRMIALGADTVLLGRAYLYALATAGQAGVENLLTLIEKEMRVAMTLTGMKSVAEISRSALVENGLA"]}}, {"location": "[4732782:4733553](-)", "type": "CDS", "id": "<unknown id>", "qualifiers": {"locus_tag": ["ctg1_4425"], "transl_table": ["11"], "translation": ["MTASVQLVERIRALIAARQLAAGARLPAERKLAEELAVSRSSLREALQKLVGEGILYSRHGGGYYLCDAPPPWSEQRIVQPLKALVADDPDYRNDILEARHAIEASTAWYAALRATDADKEKLQSCFDAIQQQESLSPEMATQADVRFHLAIAEASHNVVLLQTMRGFFDLLQSSVAHSRERMYTAPTIFARLTEQHEALLLAILAGDPERASQAARHHLGFVQTTLKNLHENEARQRRSTRLPDDDTDITRDENR"]}}, {"location": "[4733549:4735202](-)", "type": "CDS", "id": "<unknown id>", "qualifiers": {"locus_tag": ["ctg1_4426"], "transl_table": ["11"], "translation": ["MQPWQQVYDPLDNIWLSSLIAAIPILFFFFALIKLKLKGYLAATITVVLALMVALFLYRMPVDRALASVVYGFFYGLWPIAWIIIAAVFVYKISVKTGQFDIIRASILSITPDQRLQMLIVGFSFGAFLEGAAGFGAPVAITAALLVGLGFNPLYAAGLCLIVNTAPVAFGAMGIPIIVAGQVTGLDSFEIGQMVGRQLPFLTMIVLFWIMAIMDGWRGIKETWPAVIVAGGSFALAQYLSSNFLGPELPDIISSLVSLVCLTLFLRVWKPVRIFRFKPADNAAEQPLVVEKYRTGQIIRAWMPFLFLTATVTLWSIPPFKALFAPGGALYDLVVNIPIPFLDKLVAKMPPVVSAVTPYAAVFKFDWLSATGTAIIVAALIAIVYLKMKPADALSTFRSTLKELALPIYSIGMVLAFAFISNYSGLSATLALALAHTGPAFTFFSPFLGWLGVFLTGSDTSSNALFAALQATTAQQIGVSDLLLVAANTTGGVTGKMISPQSIAIACAAVGLVGKESDLFRFTVKHSLIFTCMVGVITTLQAYVLTWMIP"]}}, {"location": "[4735700:4737899](-)", "type": "CDS", "id": "<unknown id>", "qualifiers": {"locus_tag": ["ctg1_4427"], "transl_table": ["11"], "translation": ["MNRNGRFRLHPLALLLTATLAGTASADDDTAAASEVEDVLLVQKTAEQELKQQPGVSIITAEDIAKNPPVNDLSDIIRKMPGVNLTGNSANGSRGNNRQIDIRGMGPENTLILIDGVPTTSRNAVRYSWKGERDTRGDSNWVPAEMVERIEVLRGPAAARYGSGAAGGVINIHTKRPTKDWHGSLSLFTNQPENSKEGDTKRANFSLSGPLAGDALTMRLYGNLNKTDADAADINQAQNGSYAAGREGVRNKDINALVSWKMTPSQIVDFSYGYSRQGNIYAGDTQYSNGNISPGGLVDSLYGSETNRLYRQSYGLTHNGFWEWGDSKLAFNYEKTNNTRMKEGSTGRVEGMINSDEYSTSRLENYRASAEANMPLDRWIEQTVTLGAEWNHEKLDDSASMSATDASGVIIGDMSGDPASRSSKNSATTAALYVEDNIQPWEGTFLIPGLRFDHHSEFGSNFSPSFNFSQDLGERFKLKAGIARVFKAPNLYQSSEGYLLATRGNGCPTTVASGSCYLLGNPNLDAEVSVNKELGLEFAADGYAAGVTWFRNDYKNKIVSGTDLLGQASNGYNILQWENGGKALVEGLEASLTIPVVSDVLDWRTNATYMLESKDKKTGNPLSIIPKYTINSMLDYQVTDKFSTELNWTLYGRQKPREFVESRLEGTTGLSNREIGAYSIVGLNMNYKFTKDLSVKGGVSNLFDKQIYRENDGASTYNEPGRAYYAGVTMSF"]}}, {"location": "[4738245:4739187](+)", "type": "CDS", "id": "<unknown id>", "qualifiers": {"locus_tag": ["ctg1_4428"], "transl_table": ["11"], "translation": ["MRFPQAFALTLCSALLAMTPAAFAAEASVLSIVHAQGTTEVPKNPQRVVILSPATLDIADALGINPMGVPQTSAHYPQHLAKYNGKAYLNAGTLFEPNFEALSNARPDLILAGARAHDAYSKLSEIAPTVSLDLDPKHFVQSLTERTEQLGKLFGKEEKARQVLAAFNAQIADVRKESATAGSAMMLMINGGKISAHSPGSRFGFIYDVLGFKPATAFPETGKHGNAVSPEFIMEANPDWLFVLDRDSAIGRKEGESAQQVLDNPLVRKTNAWKKQQVVYLDSGSLYIAGGIQSYSNLMTQVKQVLDKTKTQP"]}}, {"location": "[4739187:4740147](+)", "type": "CDS", "id": "<unknown id>", "qualifiers": {"locus_tag": ["ctg1_4429"], "transl_table": ["11"], "translation": ["MKSVAFVAGLALLLGLMACSLFVGVSRVTLASLWSDPEMREILMISRFPRTAALLLAGSAMSVAGLMMQMLTQNRFVEPSVVGTTQSASLGLLLVMIVSPAAPIMLKMGVATLFALGGTALFMLLIQRIRMKSSLMVPLAGIMLGAVFSSVTTFLAMKFDLLQSLGGWESGDFSSVMQGRYELLWGVGAITLLAAVIADRFTVAGMGRDFSVNVGLRYHRVMLTGMAMIAMISGVVIVVVGVLPFLGLIVPNIVSLALGDNLRRTVPWVALVGAVLVIACDIAGRLIIHPFEIPVSALLGVMGAAIFLVLIVRSKRHAH"]}}, {"location": "[4740136:4741102](+)", "type": "CDS", "id": "<unknown id>", "qualifiers": {"locus_tag": ["ctg1_4430"], "transl_table": ["11"], "translation": ["MRTDLSLSPGQRLLLLAGLLLALMTLFMTLDLHGNIAYILRHRGQILATMMLVGFAAGISTLLFQTLTRNRILTPSVMGLESLFVLMQTLLIFALDVGGLNMLGSVGRFVAESTLLVLFATLLYRWLLGGAGLDLHRVLLIGLVCGTLFRSVSGLMQRLMEPGEFAVLQSRIFATFTRADSDVLLISSLVIALVTLLVWRLRHRLDVMALGPDSAIALGIAWQRHVTGLLLLISLLVAVSTALVGPMMFLGLLIVNLAYPLIGSWRHGYLLPGCVLIGMITLVGGQLILERLLNMAGTLSVVIEFSGGALFIWLLLRKGAK"]}}, {"location": "[4741098:4741857](+)", "type": "CDS", "id": "<unknown id>", "qualifiers": {"locus_tag": ["ctg1_4431"], "transl_table": ["11"], "translation": ["VIEIKHVSKGYDNQPVLQDICETLPSSGITSIIGPNGAGKSTLLSVISRLLKADSGEVKVDALDVSEANSEKLAKVLSVLRQENHFTSRLTVWDLVSFGRYPYSKGRLTEQDRQHIEQSLAFLALVPLRNRYLDELSGGQRQRAFVAMVLCQDTQYVLLDEPLNNLDMKHSVAMMKQLRRAADQLEKSIVLVIHDINFASAYSDHILAMKDGRVVFRGTPEQVMVPEVIEQIFDLPVTVEQVNGQRIAMYYR"]}}, {"location": "[4742137:4743661](+)", "type": "CDS", "id": "<unknown id>", "qualifiers": {"locus_tag": ["ctg1_4432"], "transl_table": ["11"], "translation": ["MNGIDYFVMALYALMIVMITLWSMRKVGSTKDFFAAGGKMPWWLSGISHHMSGYSAAVFVAYAAVAYKFGLTIYFWWALPISIAVFIGSVIFAPRWARLRIHMNIESPMEYLATRYNVPTQQVLAWSGVLLKTFDVGAKWAAIAIIINVFTGLDPVVGIAVSGLLCLFYTVLGGLWADACNDFGQFIVQFIAATVMVAAVAFHLGGFSNLLTIWDRLPAGHTDIIVEPYSTGFILAYFVIYTLSYNGGTWNLAQRFIASPRGKDARKAALLSSVLYLVWPLILFYPMWAAPLLFPDIPDPSQSYSIMAMQLLPNGLIGLVLVAMFTHTLSMTSSDSNAITAVVTRDILPILLPKKFGNGQSSLLVARITIVLFILITLLIAANASRFGGVLSLLIVWFGGLVGPISIPMLLGLLPWFRKCNSTAAISSWVFGVTAFFLVKFVIPDMSTAQVVAIPVLLSLAVYTLGGFLRRSPVSAEVDNLLNALNQDQADDFSALKNKPIYQHESK"]}}, {"location": "[4743678:4744455](+)", "type": "CDS", "id": "<unknown id>", "qualifiers": {"locus_tag": ["ctg1_4433"], "transl_table": ["11"], "translation": ["MTTPSYIKHVEHLTVEVFATRQQMGQAAAAAAAQHLRQLLSQQNNVRIVFAAAPSQNAFLAHLSRAEGIDWRRVVAFHMDEYIGLPEHSPALFRHYLAHHLFDTVRPGRVYYIPASGDPQRVCEQYTMLLQQAPVDMVCLGIGENGHLAFNDPPVADFNDREAMKVVELDSSCRQQQVNDGCFASLDEVPVHALTLTIPTLMAARRLFCIVPGKNKRNAIVQTLNSPQSVACPATILRSHPACTLYTDIAGYGELPHE"]}}, {"location": "[4744447:4745608](+)", "type": "CDS", "id": "<unknown id>", "qualifiers": {"locus_tag": ["ctg1_4434"], "transl_table": ["11"], "translation": ["MSEMIVRARDYRDRQPVEIIAHNGVISEIRPVAGGEQYLPLIAPGLVDLQVNGYNGADFNCFPFAEESVELVTRALWQQGVTTFLPTIITNGEDEIEQMMATLARACQHFPLVGQSVAGIHLEGPFLSTQDGPRGAHNLEHIKAPDWSLFQRWQDAAQGRIRLVTLSPEWKHADDFIRHCVAEDVVVSIGHTAASAEQVASAVNAGARMSTHLGNGTHLMLPRHPNYLWEQLAQDSLWCAMIADGEHLPLSVLKVFICAKGERAMLVSDVTCHAGMPAGRYRSHIGGEVILSAEGRLSMAENPALLAGSAQGLLHGINTLVKNDLVSVAEAIEMASRRPARCLRLPVQQGLAVGAPMDAILLRQEGDKTLQLLATYKKGTEVWRVE"]}}, {"location": "[4745674:4746811](+)", "type": "CDS", "id": "<unknown id>", "qualifiers": {"locus_tag": ["ctg1_4435"], "transl_table": ["11"], "translation": ["MKEPGKGPALLRQYNEKRVLAYLRQHKISSRLDISRALSLSKNTISLIIDGLLAQGFVEEQGAAQTSSIGRPKIYIAARPAAIKTAGIMIERQRIHWVVCDFFSQIIDEKNILLDTANPQEVLVAIMDNCQQLQQSYPDLVGIGIGFPGIVDQQKGMLHVSAHLGWGAVSLQPLLSCTNAIPVSLWNNVKATALIARQGEIAGGNGACFYLRIGEGIGGALLTEHGVYSGGSWTAGEVGHLAVFPGGPLCSCGQNGCLESLIGFLAINKQLEQMQPGLNWDNRYQAVALVDEVMVNAGKLLGRALSQIIHLLNPKILLIDGPYNSHPSFVENTLAVARQSTLAFPFSSTQIVFVTERLNPARGLALAMLQDFEQMSLT"]}}, {"location": "[4747107:4748016](-)", "type": "CDS", "id": "<unknown id>", "qualifiers": {"locus_tag": ["ctg1_4436"], "transl_table": ["11"], "translation": ["MTHNKATLTGLIAIVLWSAIVGLIRAVSEGLGAVGGAAMIYSLSALLLLLTVGFPDVKKFPRAYLITGSLLFVCYELCLSLSLGFATTRTQAIEVGMVNYLWPAMTVVLSVLVTRQKCSLLLIPGLVISVAGIGRVLAGDSAFSLLEIGHNIASNPLSYGLAFSGAVIWSVYCVVTRQIARGSNGITLFFILTALALWLKFFAGPQPEMIFTARVVVSLGLAAMAMGFGYAAWNTGILHGNVTILAAASYFIPVISAVLAAGLLNASLSVNFWQGAGMVSLGSLLCWWSTRTKTLTKASSQT"]}}, {"location": "[4748141:4748471](-)", "type": "CDS", "id": "<unknown id>", "qualifiers": {"locus_tag": ["ctg1_4437"], "transl_table": ["11"], "translation": ["MQPFEWIHAAWLCAATLLEIAANIFLKLSDGFKRKTYGLLSLLAVLAAFSALSQAVKGIDLSVAYALWGGFGLVATIAAGWILFGQRLDRKGWLGVALLLAGMVIIKLS"]}}, {"location": "[4748457:4748802](-)", "type": "CDS", "id": "<unknown id>", "qualifiers": {"locus_tag": ["ctg1_4438"], "transl_table": ["11"], "translation": ["MFYWMLLALAIALEITGTLLMKWSNVSDNQLGYFLMLMMIALSYIALSVSIKKIALGVAYAMWEGIGIVFITLFSVLLFDESVSLAKAIGLATLVAGIALIKSGTRSRRSHAAV"]}}, {"location": "[4749151:4750162](-)", "type": "CDS", "id": "<unknown id>", "qualifiers": {"locus_tag": ["ctg1_4439"], "transl_table": ["11"], "translation": ["MMKFSIKQIAAQAGVSKATVDRALHQRGAVHARTERRIAQAISDLEQQQRMSLASGRTLPIDVIMHTPARFSQLVTAALLEELSSFAPFRLTLRLHIFEAIAAGQIARLMQRCASDSYGIVLKAESSPELTETIGELLKQRVPVVTMVTDLPDSQRISYVGMDNHAAGQTAAWLMSHLLAQHRPEVAVVTGSPHFHGEEARADGFCAAMSTMAPALKMRRIRAGYGIDAPTYSAVSQQLEAHPLLGAIYCAGGGNTAILRAFSDAGRPLKAYLGHDLDRENRQLLSDGRLDAIIDHDLQQDARRIFHHILAFHGFMTPPDQPAPFSKVSIITPYNL"]}}, {"location": "[4750313:4751432](+)", "type": "CDS", "id": "<unknown id>", "qualifiers": {"locus_tag": ["ctg1_4440"], "transl_table": ["11"], "translation": ["MTNSAFAPRALLCALSFAVLTFTSSVSAKVQTLTDVIGRKVNVDLPAKRVVLGFYFEDYMAVGGEKAYDAVAGISREAWEGWVPANWNMHVAHRPSLKTIPDVGEVEAQSFSVEKVLSLNPDLVILADWQFQALGQDVQRIEKQGIPVVVIDFNAQTVERHVASTRVLGTLTGQEARASEMAALYAGALKQVADRIAAAGKPQPKVYVEFGNKGPEEYSFTYGKNMWGAMATAAGGNNIATPFVEWWGPLNPEQVLASRPDAVFISGRENNKNPNALPMGQGVKVEEARAKLKGFMQRPGWNELPAVKNGKVFGVYQGASRTLSDFAMVQYMAKQLYPDLFTDLDPLGNYMNFYKKYLPVTPEGTFVVSVKE"]}}, {"location": "[4751510:4752563](+)", "type": "CDS", "id": "<unknown id>", "qualifiers": {"locus_tag": ["ctg1_4441"], "transl_table": ["11"], "translation": ["MNTPPDHRAAIAAHRLREGKRWRFVILFILLTAVCLVLDIATGPSMLAPSEVIRSLTGIGERASMTDAIVREFRLPMALMALVVGAALGAGGAQMQTLLNNPMASPYTLGMAAAAGFGAALSLASGGFGLHPMIAVPVGAFLFSMLAALFLFMLASLRRVRTETIILGGIALLFLFQSMLSLIQFLSAPELSQQILFWLFGSLTKATWPTLALTAGVTLVCCLLLMADAWKLAALRMGEMRALSLGVNVRRLRMKVLVIVAVMTATATSFVGVIGFIGLVAPHIARMLVGEDQRFSLPMSLLSGALMLSAASVLSKSIVPGALFPVGIVTAIVGVPFLLWLIFSPRRSAL"]}}, {"location": "[4752559:4753348](+)", "type": "CDS", "id": "<unknown id>", "qualifiers": {"locus_tag": ["ctg1_4442"], "transl_table": ["11"], "translation": ["VIQLENVSVHRQGRPVIDGVSAGLEGGKIHVMIGPNGTGKTTLLNALFGELALASGQISCGGQRLVAGKPSGRLLNTWREQFAYLPQDSTADIGLTVLEVVVLGRLGRLSLHIDDETLEAAMQRLEQAGIAHLAGRDIASLSGGQRQMALFAQVMMREPQVMLLDEPVSALDVKHQLALLDLVRRETRARGWVTVIVLHDLNLACQYADNLLVVAQGKIQAVGQPRDVVTAELIATTYGVDVEILRDRAGNPVIQPFSPAAG"]}}, {"location": "[4753496:4753811](+)", "type": "CDS", "id": "<unknown id>", "qualifiers": {"locus_tag": ["ctg1_4443"], "transl_table": ["11"], "translation": ["MYEFTLILLLLQQMCVFLVIAWLMSKTRLFIPLMQVTVRLPHKLLCYITFSIFCIMGTYFGLHIEDSIANTRAIGAVMGGLLGGPVVGGLVGLTGGLHRYSLGE"]}}, {"location": "[4753807:4755181](+)", "type": "CDS", "id": "<unknown id>", "qualifiers": {"locus_tag": ["ctg1_4444"], "transl_table": ["11"], "translation": ["MTALSCMVSTIAEGLLGGLMHSILIKRGRSDKVFSPLTAGGITFVAELVQMAIILLIARPFQDALHLVQNIAAPMMVTNTIGAAMFMRILLDKRAMFEKYTTAFSTTALKVAASTEGILRQGFNEENSMKVAQVLYQELDIGAVAITDRERLLAFTGTGDDHHLPGKPISSSCTWRAIDSGEVVYADGNEVPYRCSLHPNCKLGSTLVIPLRGENHRVIGTIKLYEARNRLFSSINRTLGEGIAQLLSAQILAGQYERQKALLAQSEIKLLHAQVNPHFLFNALNTLMAVIRQDSEKAGQLVHYLSTFFRKNLKRPSEIVTLANEIEHVNAYLQIEQARFQSRLSIRLRVPEALAYYRLPAFTLQPIVENAIKHGTSQLLGRGEITLQASRDGEHLVLDIEDNAGLYQPKESSGGLGMSLVDKRLRARYGDAYGITVTCEKDCLTRITLRLPLEETV"]}}, {"location": "[4755177:4755897](+)", "type": "CDS", "id": "<unknown id>", "qualifiers": {"locus_tag": ["ctg1_4445"], "transl_table": ["11"], "translation": ["MISVLIVDDEPLARENLRILLQKEADIDIVGECGNAVEAIGMVHKLHPDVLFLDIQMPRISGLEMVSMLDPAERPWIVFLTAFDEFAVQAFEEHAFDYLLKPVEASRLNKTLMRLRHDRHGQDVSVLPDSQQDLKCIPCSGLSRIWLLQMEEVVFVSSRLSGVYVTSQEGKEGFTELTLRTLENRTPLVRCHRQFLVNMTHLKEIRLEDNGQAELLLSGGHTVPVSRRYLKSLKETVGL"]}}, {"location": "[4755898:4756909](-)", "type": "CDS", "id": "<unknown id>", "qualifiers": {"locus_tag": ["ctg1_4446"], "transl_table": ["11"], "translation": ["MAEMEKAECAAVDKEKMMTPVAVTVLTGFLGAGKTTLLRHILHEQQDYKIAVIENEFGAVAVDDQLLGNSATQITTLTNGCICCTRSGELEAALLDLLERRDSGELAFDRLIIECTGMADPGPIIQTFFSHDILCERYLLDGVIALVDAVHAGQQMDQFTLAQSQVGYADRILLTKTDVCGTPPALLERLQRINARAPIYPVIHGKIDLAQLFDTRGFMLEETIVMPKPRFQFIAPQENAITSVVVELDYPLALEAVSAVMEGLLAGFADRLLRYKGMLWIAGHPCRLLFQGVQRLYSADWDREWQADEQPASTLVFIGIQLPEAEIRAAFAGLKS"]}}, {"location": "[4756871:4757075](-)", "type": "CDS", "id": "<unknown id>", "qualifiers": {"locus_tag": ["ctg1_4447"], "transl_table": ["11"], "translation": ["MFDNLNSAKKYLGQAARMLVGIPDYDTYVEHMQNNHPDKPVMTYKEFFRERQQARYGGDGKGGMRCC"]}}, {"location": "[4757132:4759286](-)", "type": "CDS", "id": "<unknown id>", "qualifiers": {"locus_tag": ["ctg1_4448"], "transl_table": ["11"], "translation": ["MNKNKLFKHIPWMILGIIGACCLAVVALRRGEHISALWIVVASVSVYLVAYRYYSLYIAQKVMRLDPTRATPAVINNDGLNYVPTNRNVLFGHHFAAIAGAGPLVGPVLAAQMGYLPGVLWLLAGVVLAGAVQDFMVLFISQRRNGASLGEMIKNEMGPVPGTIALFGCFLIMIIILAVLALIVVKALAESPWGVFTVCSTVPIALFMGIYMRFIRPGRVGEISVIGVILLIAAIYFGGVIAHDPYWGPALTFKDTTITYTLIGYAFVSALLPVWLILAPRDYLATFLKIGVIVGLAIGIVILNPELKMPALTQYIDGTGPLWKGALFPFLFITIACGAVSGFHALIASGTTPKLLACETDARFIGYGAMLMESFVAVMALVAASIIEPGLYFAMNTPPAGLGIVMPNLHELGGANAPLIMAQLQDVTAQAAATVSSWGFVISPDAILQTAKDIGEPSVLNRAGGAPTLAVGIAHVFDKIMPIADMGFWYHFGILFEALFILTALDAGTRSGRFMLQDLLGNFVPFLKKTDSLLAGVVGTAGCVGLWGYLLYQGVVDPLGGVKSLWPLFGISNQMLAAVALVLASVVLIKMKRTKYIWVTMLPAIWLLICTTWALDLKLFSNNPQMEGFFYMAREYKAKAAAGGADLTAQQVSNMNHIVINNYTNAGLSILFLVVVYSIIFYGIKAWLKARQADGPTDTETPYVAVPKEGVKIASGH"]}}, {"location": "[4759712:4761788](+)", "type": "CDS", "id": "<unknown id>", "qualifiers": {"locus_tag": ["ctg1_4449"], "transl_table": ["11"], "translation": ["MTTHFESLDTILSRRAHLRALLVGQQFDALDALLEQQSRPWLNGISQDYDYEWSIEVLFDPLQPATELLSLLQEWVRHSPTSYHAHLLLGGYWERAAGRIRTQDGGEFVADDRWMGAGLARDLAIASYLRALPLHQQPAFALFRIFRLSCYLGEPQWLTALAAGVAPADYSQREAEVDPALWAAGVQRLRDEGGSELAIIPVALPPSLPLRSEQEQHNSKLYWLQLTLAARPDFYSILSSWVYFLYPRWGGSHQEMSAFIASDWCRGLSDIERNGLRMTQAWDYLGYLALMPDADDSEHIAFCLQQYDALLALTLAPRQHAAVLRSYANFLSHYARTENEEGVQWDRPDMQRAYDALVQAWQVDHPAADPGSSDAFSTLLLCLDFAGIEDHFGLRPLWLERSQQWGDCPYEVLMAGLASRFGFYGIAPGQFDHERLIARGLALPSDFDIGQAAANLFESVSEEAGIYLDHAAAGAGNASAMAGLYDLYAGSLSRRYGRDASPYDDPAQAQHWLARAAEAGSVVCQYNLGYVIARENDIVNAEQYQRARDLFIAVMRAPNVALEVWQRATRELAGLILFSEYASYADRKLAVAEVLGELWRDERPENQEYAAAYYAYAFFTGTGCVSNRYLAKVWVDRGLAINPQDAYLRERADEIYQRGALFGGLRASMAFRRDRKRVEERGRAITFDGTE"]}}, {"location": "[4761946:4763227](+)", "type": "CDS", "id": "<unknown id>", "qualifiers": {"locus_tag": ["ctg1_4450"], "transl_table": ["11"], "translation": ["MIKLKYGLGIGLALLAQNALAAGFDCSLTGLNKTEQTICKDPYLSGLDNVTNGYFVKAMDNSFAVGSLSREQRKWLAERNRCGVDAECIKQRYIERNKTLSRAGVYQKISDVFTRPGDKLDKPVAAGLKSEAGFTITEEPWRVRPLITSSDVTDLTVGTSGHYLSPLTYRIVNNDLMVFVVLYVEKDDKKGAFLLSLKDGEKPQVQAVYEGYNLVLSLLDNVSTVEGDIRYTVAEYRAPGVTVNSQSDFATPHAYALNVSPKALGAITELSVPPDEPEKKKWVGYCGSNECNSRLTSPDGQWRLASADRSNSEVDEGMYVFPHDRPDAGMNVFLPQADTAKGPDFSYNRNYVWGRDSSFYFDNEGGYACIWKTDLADKTTKRILPVEAFLQPHYVNYRGEDMIIASYSYYNEGGDFHLEEIYLARK"]}}, {"location": "[4763488:4764250](+)", "type": "CDS", "id": "<unknown id>", "qualifiers": {"locus_tag": ["ctg1_4451"], "transl_table": ["11"], "translation": ["MPGRRMLKTPNEEHLEYICRMAFLSGLVVTVGWLVVFAIMQQWTLVISLLIMGMAAFFSWRIAAGGYFSTGLMLAQLVHLIYAVLFCLLYDVPEAGIPRTTHLYLLTIALVGYINYQRRHTLAQMMLIAVTLLAFIIFSSADLIYPFARPIPYRLHLCLPLINAMAATVILCGGIAAMHVDFSRHSEKIRAIQHALYNHEFVLFYQPLLNAAGQISGAEALLRWQEPGKEMVPPSEFIPDAQRAGLMPAVGSG"]}}, {"location": "[4764246:4764846](+)", "type": "CDS", "id": "<unknown id>", "qualifiers": {"locus_tag": ["ctg1_4452"], "transl_table": ["11"], "translation": ["VIDNALSALAAWQRDPAMAHLTISVNITVDHLMKADFVERLIHLADVRSVAPSRVKLELTESVFASDIETVVAKMHVLAAAGFRFSLDDFGTGFSSLNYLRRLPLEQIKIDRSFISGATEGPKGAVIAMNIARMGLELKLEVLAEGIETAEQWLLMQGFGCTAFQGFYFSRPLSYSDFRLFAHRNSPGQQNGAAAEVSQ"]}}, {"location": "[4764871:4767961](-)", "type": "CDS", "id": "<unknown id>", "qualifiers": {"locus_tag": ["ctg1_4453"], "transl_table": ["11"], "translation": ["MSAHRFNLSALAVRERSVTLFLILLVAVAGILAFFQLGRAEDPPFTVKQLTVITAWPGATAQEMQDQVADPLEKRLQELKWYDRTETYTRPGMAFTMVSLLDSTPPGEVQESFYQARKKLSDESQNLPAGVIGPMVNDEFSDVTFALFALKARGEPQRQLVRDAEALRQRILHVPGVKKVNIIGEQPERIFVSFSHDRLATLGVMPQDIFNALNGQNLLTPAGSIDTHGPQIFLRLEGALDKLDKIRNTPISVQGRTLKLSDVATVERGYEDPATFIVRNNGEQALLLGVIMRDGWNGLDLGQALDKETAQINAGMPLGMSLTKVSDQAVNISSAVDEFMVKFFVALLVVMVVCFVSMGWRVGVVVAAAVPLTLAVVFVVMAASGKNFDRITLGSLILALGLLVDDAIIAIEMMVVKMEEGYDRIAASAYAWSHTAAPMLSGTLVTAIGFMPNGFAQSTAGEYTSNMFWIVGIALIASWVVAVVFTPYLGVKMLPAIKPVAGGHAAIYNTRHYNRFRTLLGKVIARKWLVAITVIGLFVAAVIGMGLVKKQFFPASDRPEVLIEVQMPYGTSIEQTSAASAKVEAWLQKQKETRIVTAYIGQGAPRFYLAMAPELPDPSFAKIVVLTDSQQDRDTLKLRLRQAAADGLVPDARVRVTQLVFGPYSPFPVAWRIMGPDPAVLRTIAAKVQGILQASPQMRTVNSDWGPRTPVLHFALDQDRLQAVGLTSSSVAQQLQFLLAGVPITAVREDIRSVQVVGRAAGDIRLDPAKISAFTLVGAAGQRIPLSQVGEVSVGMEEPLLRRRDRTPTITVRGDIADGLQPPDVSVAIGRSLQPVVDALPPGYRIEQAGSIEESGKASQAMLPLFPIMIAMTLLIIILQVRSMSAMAMVFLTAPLGLIGVVPTLLLFQQPFGINALVGLIALSGILMRNTLILIGQIHQNEQEGLAPFQAVVEATVQRARPVLLTALAAVLAFIPLTHSVFWGTLAYTLIGGTLGGTAMTLIFLPAMYAIWFRIRPVTASGPSTPAER"]}}, {"location": "[4767957:4769061](-)", "type": "CDS", "id": "<unknown id>", "qualifiers": {"locus_tag": ["ctg1_4454"], "transl_table": ["11"], "translation": ["MLRLRPVTIAVCLLPLTLAACGDPPSEAGDPRNQPPLVRVASVQDAAASSRTFTGVVAARTQSDLGFRVSGKVLERLVDSGQSVSKGQPLMRLDPVDLGLQVRAQQEAVTAARARAVQATEDERRYRGLVSAGAISASSYSQIKATAEAAKADLNAAQAQADVSRNASTYAVLRADADGVVMETLAEPGQVVSAGQAVVRVARAGQREAVVQLPETLRPALHSLAWASLYGNKDAPVAATLRVLSDSADSVTRTYEARYVLQDALARAPLGATVTLRLPQTADARPGVEVPIAAVYDAGQGPGVWVVKGKPATVTWRAVQVISLSDDTARVTGKLARGEQVVALGVHLLHDGEKVRLAVQNVPGAQP"]}}, {"location": "[4769134:4769749](-)", "type": "CDS", "id": "<unknown id>", "qualifiers": {"locus_tag": ["ctg1_4455"], "transl_table": ["11"], "translation": ["MTENTPLPTSRGPSEHSVRDQIVEAATVHFGHYGYEKTTVSDLAKAIGFSKAYIYKFFDSKQAIGEVICANRLAMIMARVDSAIAEAPTASDKLRRLFRTLSDTGRELFFHDRKLYDIAAVAARDRWPSIKGHEEHLRLLIQDILHQGRESGEFERKTPLDEASSAIYLVIRPYMNPVQLQFNLEIAEEGAVQLAALILRSLAP"]}}, {"location": "[4769839:4771348](+)", "type": "CDS", "id": "<unknown id>", "qualifiers": {"locus_tag": ["ctg1_4456"], "transl_table": ["11"], "translation": ["MSSLRSLVVAVSSTLLFGCAVGPDYHRPGVPLQARYLSQPSAGERAALPVTSLAVWWQGFNDPVMTHLISQALAQNLDLTQAIARVAQTRAGLGTATAALLPSGNISAQAGRARESTETPLGRVLSTTPDYDRYGSRWETNLGASWELDLAGGQRRQRQAALAEYQAAQADVMATRLAVAAQTADLYITVRGLQMRLEIARQQSATQRMLLEKVRLRQREGIAADYQVRQTEGALSQVDATLPVLRNGLETAMNALDVMLATPPGTQRRLLEVPVGLPAIPSMSDTGTPGDLLRRRPDLIVAERRLAASNARIGVAIAEYYPKFSLSALLGSATSLSDGHLFSGPASQSSVGLGLQWRLFDFGRINADIDRARGQEAEALAAYRQSVLRATEEVENAFSALINREQQARILAQGEASLTQARASSYAAWQNGAASLIDVLQADDTRLQASDGLVMAQTASARAAVAAFLALGGGWQPPASDEAASAATDRAVSHVRSAGVQP"]}}, {"location": "[4771344:4772553](+)", "type": "CDS", "id": "<unknown id>", "qualifiers": {"locus_tag": ["ctg1_4457"], "transl_table": ["11"], "translation": ["VSSPEQAPAVRPLTGKIVALLAGLAAIGMLSTNIILPAFPEMGRALGVSTRELGLTLSAFFITFAFGQLAVGPLADRFGRQKLVLGGLAVFVTGSVLAGCADSLAQMITGRVIQALGVCATSVLSRAIARDLYEGDTLARALSLTMIATAAAPGFSPLLGSLLTLAFGWRAMFLLVGLSAVVLAVCYRWGMGETHPADRRAPHSACTVIRAYCRLLTDQRFILPALSMALLMSGLFAAFAAAPAILMNGMGLSPLQAGYFFASTVFVVFSAGLAAPRLARRFGSARVAAAGIAIATVGGLVLFWGPAHPGPGAYALSMVLFLLGMGLANPLGTALAMGPFGQEAGLASALFGFLQMAAAALATWLGSVLTFAPVSTLGGLQTSACLMALLLLMMRNAATSPP"]}}, {"location": "[4772835:4774422](+)", "type": "CDS", "id": "<unknown id>", "qualifiers": {"locus_tag": ["ctg1_4458"], "transl_table": ["11"], "translation": ["MLRIKNMKLSVMLSLAFLVVIAGGVLVSVFAGIKLSDANDQQKLTSARLDDLQILRTVKDNATLQSTLMLRALATEEGAVAPDMLAQIEQAQSGNQAITTRFRQLVEGAKSLPGINLQEVEEASTLLAGIEQTQPAFVAAMTRLLQLKSSNDMAGTRALITGPLKVAQDAYLTAIDAMVSYQSRVTKGTAVQSQESLSGVFVTLIVLTLASVALGLLMSGLITRHIKRQLGGEPVQAQRLASAIADGDLNTPVELRAKDTTSLLASLDVMQTRLRSLVTQIKETAASVSLASDEIAQGNTELSSRTEQQAAALQQTAASMEQLTATIRNNSQSATQTASSARGAAVLAREGEEHVQTMGSTMKDIAQSSGKIRDITGVIEGIAFQTNILALNAAVEAARAGEQGRGFAVVAGEVRILAQRSATAAREIKALIAEAVAEVENGVTVADNTGRSIVAVVSMVSELAASMDEIALASGEQMLGISQISTAVSQMDNVTQSNAALVEESSTASQSLAEQVHSLQAMTDTFRV"]}}, {"location": "[4774471:4775272](-)", "type": "CDS", "id": "<unknown id>", "qualifiers": {"locus_tag": ["ctg1_4459"], "transl_table": ["11"], "translation": ["MNTSSAARFHALHHQPLPLRLPNAWDAGSARQIEMLGAQAIATTSAGVAWSLGYRDGNQLPVAEYVARAASIARVINIPLSADIEGGYHEHPATVADTVRQMIDVGVVGINIEDGSAHPQLLCRKVEAIRAASISAGVELYINVRTDVYARNLVPAGDKAGEVILRAQNYRHAGADGLFVLGLVEAQEMQAIAKGSDLLLNVSVWPQLPPLASLTACGVRRISAGSWLPQTLWARNKQLVRGFLSQDETAPLMATATPYADINALF"]}}, {"location": "[4775363:4776254](+)", "type": "CDS", "id": "<unknown id>", "qualifiers": {"locus_tag": ["ctg1_4460"], "transl_table": ["11"], "translation": ["MSAPPLHLVQTFIAVVEHNSFARAAEALAITPSSVSRFIKILEHHLGTQLLNRTTRAMSLTDTGQRYFSECQQALGQLRDAADRVRDEQVRPQGRLVVSAPVAFGHTHVVPHLAGFLRAFPDIQLDLRLNDGYVDLVAEGVMLALRIGQMKDSSLVAHKLLENRRILVASPAYLALRGTPTTIDQLGQHACIVSAASQDGLSWRLFSQGEQRTLEPRGRVTVDNADAARRLCIDGMGIAFHSALTMSAAIAAGDLVQVLPQWTGRETGLYCVRPNRRIGPAARAFIEFYSACWSVV"]}}, {"location": "[4778124:4780269](+)", "type": "CDS", "id": "<unknown id>", "qualifiers": {"locus_tag": ["ctg1_4461"], "transl_table": ["11"], "translation": ["MTPLKIAASTTVAIHLQTGREVVTLDNTDFTDVAAVVLSVSDARSGMLALLRHTGFNLPVFIALDDASQADSLPAVDGVLTGEKGDASLLEAAASGYQADLLPPFFQTLTKYVAMDNTTFACPGHQGGEFFKKHPAGRQFFDFFGENVFRADMCNADVKLGDLLIHEGSAKHAQKFAAKVFNADKTYFVLNGTSSANKVVTNALLTRGDLVLFDRNNHKSNHHGALIQAGATPVYLETARNPFGFIGGIDAHCFNEGYVRERINEVAPDRAGDERPFRLAVIQLGTYDGTVYNARKVLDSIGHLCDYILFDSAWVGYEQFIPVMEACSPLLLELKPSDPGIFVTQSVHKQQAGFSQTSQIHKKDNHIRGQQRFCSHKRLNNAFMLHASTSPFYPLFAALDINAKMHQGEAGRRLWHECVVLGIDARKAILARCEMIKPFIPDEVDGRPWQDAPTATIASDARYFSFAPGAAWHGFAGYEKDQYLVDPCKLLLTTPGIDAASGKYAAFGIPATILANYLRENGVVPEKCDLNSILFLLTPAESMEKMARLVAKLAQFEQHIKEDALLRDVLPTIYRKNAARYEGYTLKRLCQEMHDLYVSHDVKDLQKAMFRQQSWPKMVMNPQDANIAFIRGNVELVPIADAAGRIAAEGALPYPPGVLCVVPGEEWGGAVQHYFLALEAGLNLLPGFSPELQGVYVESDEQGVKRLQGYVLTA"]}}, {"location": "[4780324:4780960](-)", "type": "CDS", "id": "<unknown id>", "qualifiers": {"locus_tag": ["ctg1_4462"], "transl_table": ["11"], "translation": ["VEQRDSAGVLGLTSTRARTRRLLIDTAMKLFDSGAFPSITEVAQEAQLSRATAYRYFPTQSALVSAIVAETLSPIKNWQPTEEDASARIDELLSFAFPRMLKHEGTLRAALHLSLTQWAQSQSVNALPLKEKLVRGNRKAMLTQVIEPLNKELPPALMDRVVRSLSLVYGSEIFLVMKDIWGCDDDELQDIGKWIAKAIVRQAREDALNPS"]}}, {"location": "[4781248:4782469](+)", "type": "CDS", "id": "<unknown id>", "qualifiers": {"locus_tag": ["ctg1_4463"], "transl_table": ["11"], "translation": ["MKNENGSVYVVATADTKGRELFYVRDLIVQTGVKVVTVDLSTQPLSETFPGDIPAEMVADYHPQGRNSVFCGDRGKAIDAMAQSFRIFLSQRSDVAGIIGLGGSGGTALITPAMQALPVGVPKLMVSTMASGDVSAYVGASDIGMLYSVTDVAGLNRISRRVLGNAAHQIAGAVKFSLPSSGDDKPAIGLTMFGVTTPCIEAVSAGLDADYDCLVFHATGSGGRAMEKLADSRMLTAMLDLTTTEVCDLLFGGVLACGEDRFDALARSQIPGVLSCGALDMVNFGHPSSVPEKYAARQFYHHNAQVTLMRTTVEENIAMAEWIAGKLNQCEGDVRFLIPEGGFSALDAPGQPFWSPEADRAFITALESHCHQTEKRQIIRLPWNINDPQFAAEAVAQFRQMASRGR"]}}, {"location": "[4782471:4783302](+)", "type": "CDS", "id": "<unknown id>", "qualifiers": {"locus_tag": ["ctg1_4464"], "transl_table": ["11"], "translation": ["MPAFTRQQLLTQFRQMIARREPIIGGGAGTGLSAKCEEAGGIDLIVIYNSGRYRMAGRGSLAGLLAYGNANEIVVDMAKEVLPVVKHTPVLAGVNGTDPFCHFDKFLDDLKAMGFSGVQNFPTVGLIDGNFRANLEETGMGYGLEVEMIALAHQKEMLTTPYVFSAEDAVAMTLAGADIIVPHMGLTTGGNIGAATALQLKDCVPRVNEWAAAAKAVREDVIVLCHGGPISSPEDAQYIMDNCPQCDGFYGASSMERLPTEVALTETTRRFKNISR"]}}, {"location": "[4783361:4784441](-)", "type": "CDS", "id": "<unknown id>", "qualifiers": {"locus_tag": ["ctg1_4465"], "transl_table": ["11"], "translation": ["MKKKLISLLIIAPLLVSCSGKKQNASHEEWIKDTNGFDILMGQFAHNIENIWGINEVLIAGPKDYVKYSDQYYTRSHINFDAGSITIETIAGTDPTASLRQAIITTLLIGEDPGNVDLYSDAKDIQVSKEPLLYGQVLDNTGQPIRWQGRAASFADYLIQNKLQRRNSGLHVIWSVTIPMVPNHLDKRAHKYLPMVRKAAERYGVDQSLILAIMQIESSFNPYAVSHADALGLMQVVQHTAGVDVFRMKGKWGKPSRSYLLDPENNIDAGAAYLSLLQGNYLAGISNPTSRRYAVITAYNGGAGSVLRVFSSDKDRAFSAINGLSPAEVYQKLTTSHPSAESRRYLYKVNNAQKSYHRY"]}}, {"location": "[4784493:4784766](-)", "type": "CDS", "id": "<unknown id>", "qualifiers": {"locus_tag": ["ctg1_4466"], "transl_table": ["11"], "translation": ["MSRTIFCTFLQRDAEGQDFQLYPGETGKRIFNEISKEAWSKWMAKQTMLINEKKLSMMNPDDRKLLEQEMIKFLFEGHDVHIEGYTPPEE"]}}, {"location": "[4784765:4785938](-)", "type": "CDS", "id": "<unknown id>", "qualifiers": {"locus_tag": ["ctg1_4467"], "transl_table": ["11"], "translation": ["MQRRSGLQPLVSVLESLPDFQNSRTGTRIMQPAQFSHQVLEWYQRYGRKTLPWQLEKTPYKVWLSEVMLQQTQVATVIPYFTRFMARFPTVSDLAAAPLDEVLHLWTGLGYYARARNLHKAAKTVVDKHGGVFPETLEEVEALPGIGRSTAGAVLSLALGKHFPILDGNVKRVLARCYAVDGWPGKKEVEKRLWQLSEAVTPAEGVSQFNQAMMDLGAMVCTRSKPKCEICPLNTGCLAYAHSSWAQYPGKKPKQIIPERTGYLLLMQQGQDVWLEQRPPVGLWGGLFCFPQYTSEEALRQALRQRGVDDGKLHQMTAFRHTFSHFHLDIVPMWLDLPSVSAAMDDGAGLWYNLAQPPAVGLAAPVERLLQQLRQPNPMALSARVTEEEE"]}}, {"location": "[4786100:4786820](+)", "type": "CDS", "id": "<unknown id>", "qualifiers": {"locus_tag": ["ctg1_4468"], "transl_table": ["11"], "translation": ["MKNDVISPEFDENGRAMRRIRSFVRRQGRLTKGQQQALDSLWPVMGVEFQPQPVDLTALFGRDAPLVLEIGFGMGASLVAMAASNPHQNFLGIEVHSPGVGACLATAEEAGVSNLRVMCHDAVEVLNLMIPDNSLRMVQLFFPDPWHKARHNKRRIVQVPFAELVQRKLKLGGVFHMATDWEAYAEHMLEVMSSIEGYKNQSEAGNWVPRPESRPLTKFEQRGQRLGHGVWDLMFERIK"]}}, {"location": "[4786819:4787146](+)", "type": "CDS", "id": "<unknown id>", "qualifiers": {"locus_tag": ["ctg1_4469"], "transl_table": ["11"], "translation": ["MATQRSRRLRKKMHIDEFQELGFSVGFTFPEGTDEQTIDSTVDALINEVIDPNGLAFDGSGYLQWEGLICLQKIGKCTDEHRELVKNWLEARKLNDVKVTELFDVWWD"]}}, {"location": "[4787295:4788009](+)", "type": "CDS", "id": "<unknown id>", "qualifiers": {"locus_tag": ["ctg1_4470"], "transl_table": ["11"], "translation": ["MRKALFSGALLLLAAGQAQADYQCSVNPQDDIIISPNQVEVVGASGKLIISPVGDVQRNGKVASIDAATRQKAIDYQTALRRDLPWIDNGAKQRLEKGRVALDRVIVQKLGQDSNVRQRLTSLDGQLKQQMNRIIEHRSDGLTFHHQAVEQVRQDGERLVQNAMGGVVQDSLNEMGSKSTGGDNPLQAIMGNLGGLQQAIQAEWSNQEQDFQNFGHEVCNRVTTLEGQRKALIAALK"]}}, {"location": "[4788107:4789244](-)", "type": "CDS", "id": "<unknown id>", "qualifiers": {"locus_tag": ["ctg1_4471"], "transl_table": ["11"], "translation": ["MPNLPPLSLYIHIPWCVQKCPYCDFNSHALKGEVPHEEYVQHLLNDLDIDLPLTSGREVSTIFIGGGTPSLLSSEAMQMLLDGVRARLPLSAAAEITMEANPGAVEAERFSGYQRAGVNRISIGVQSFSAAKLERLGRIHGPEEAKRAARLAEGLGLRSFNLDLMHGLPDQSLEEALDDLRQAIALNPPHLSWYQLTIEPNTLFASRPPRLPDEDDLWDIFEQGDALLTAAGYQQYETSAYAKPGYRCEHNLNYWRFGDYLGIGCGAHGKLTQPDGTIIRTAKTKHPRGFMSGKYLDKRHEVADAEKPFEFFMNRFRLLEAAPREEYTRYTGLAESTIRTQLDEAIARGYLTETPEAWQITEKGKLFLNSLLELFLAE"]}}, {"location": "[4789236:4789830](-)", "type": "CDS", "id": "<unknown id>", "qualifiers": {"locus_tag": ["ctg1_4472"], "transl_table": ["11"], "translation": ["MQKVVLATGNPGKVRELADLLAAFGLDIVAQTELGVESAEETGLTFIENAILKARHAAAITGLPAIADDSGLAVDALGGAPGIYSARYAGPDASDQQNLEKLLTTLAATPDGERQAQFHCVLVYLRHAEDPTPLVFHGSWAGEITRTAAGVGGFGYDPIFYVPALGKTAAELTKAEKQAVSHRGQALSLLLSAMKHA"]}}, {"location": "[4790057:4790597](-)", "type": "CDS", "id": "<unknown id>", "qualifiers": {"locus_tag": ["ctg1_4473"], "transl_table": ["11"], "translation": ["MLALIFLVTTVIAIYIKVLLLRVWMQWARCDFYNPFSQFVVKITQPIVKPVRRIIPSVGPVDTASLLLAYIVSVLLGPVTLRLFVPDPIFLYLGLVILVKAAGMLVFWVIIVRSLMSWVSQGRNPVDYVLIQLTEPLMAPVRRIIPAMGGIDFSAMAVILVLYMLNFLGLEYIPGWAQF"]}}, {"location": "[4790605:4791319](-)", "type": "CDS", "id": "<unknown id>", "qualifiers": {"locus_tag": ["ctg1_4474"], "transl_table": ["11"], "translation": ["MTSIEHNLQQVHQRISAAAAQCGRDPHEIELLAVSKTKPASAIEEAVAAGQRSFGENYVQEGVDKIQLLANSDLTWHFIGPLQSNKSRLVAENFDWCHTVDRLRIASRLNEQRPETLPPLNVLIQINISDEQSKSGIALAGLSALAQDIAVMPRLRLRGIMAIPAPEADYARQLAVCEQMAAAFKQLQREVPGVDTLSLGMSDDMDAAIAAGSTLVRIGTAIFGARDYGHAAAHHNN"]}}, {"location": "[4791334:4792330](+)", "type": "CDS", "id": "<unknown id>", "qualifiers": {"locus_tag": ["ctg1_4475"], "transl_table": ["11"], "translation": ["MDIEELVALSVKHNAGDLHLCSGHSPFWRCNGRLAPIEGMPEMTNEWLESFAVRWLTVVQQQTLAEEGQVDFALTMPDGVRLRASLFRQRHGLSLALRLIASRCPDMTSLLLPAVTQSLLLREEGLILIVGATGSGKSTTLAAMIDGMNQQQQRHILTLEDPVEYLHHSEQSLIQQREKGLHFTDFGGGLRAALREDPDVILLGELRDAETIQLALTAAETGHLVLATLHTRGAAQAVERLVDVFPGNEKNLVRSQLAGSLQAVIAQRLVATTGGRVALFEVLVNSPAVANLIREGKTHQLPALLQTGSQQGMQTFEQSLAERQRMGVLAG"]}}, {"location": "[4792445:4792868](-)", "type": "CDS", "id": "<unknown id>", "qualifiers": {"locus_tag": ["ctg1_4476"], "transl_table": ["11"], "translation": ["MSSMTMLSFDFGTKSIGVAIGQQLTGTARPLTALKANDGVPDWNRIEALLKEWQPDRVVVGLPLNMDGTEQPLTVRARKFANRLHGRFGVQIELHDERLSTVEARAELFERGGFRALSKGSVDSLSAVIILESWFENHYT"]}}, {"location": "[4792867:4793431](-)", "type": "CDS", "id": "<unknown id>", "qualifiers": {"locus_tag": ["ctg1_4477"], "transl_table": ["11"], "translation": ["MNLQHHFLIAMPTLQDPLFKRSVVYICEHNSDGAMGLIVNKPMENLTVDGILTKLKISPTPREPDVRLDKPVFTGGPLAEDRGFILHSAQKTFTSSIRVSDNTVITTSRDVLETLGTPEQPDNVLVALGYCAWEKDQLENELLENAWLTTSANSNILFHTPIAERWREAAKSMGVDIHNIASEAGHA"]}}, {"location": "[4793521:4794466](-)", "type": "CDS", "id": "<unknown id>", "qualifiers": {"locus_tag": ["ctg1_4478"], "transl_table": ["11"], "translation": ["MIKLGIVMDPITSINIKKDSSFAMLLEAQRRGYEIHYMEMNDLYLRGGEGRARTRQLSVEQNYDKWFEFGSEQDIALSDLNVVLMRKDPPFDTEFIYATYILERAEEKGTLIVNKPQSLRDCNEKLFTAWFAELTPDTLVTRNASQIREFWQEHGDIILKPLDGMGGASIFRIKQEDPNLSVIIETLTEHGSFYCMAQNYLPAIKDGDKRVLVVDGEPVPYCLARIPKSGETRGNLAAGGRGEARPLTESDWEIARRVGPILKEKGLIFVGLDIIGDKLTEINVTSPTCVREIEAAFPISVTGMLMDAIEKRLA"]}}, {"location": "[4794532:4795264](-)", "type": "CDS", "id": "<unknown id>", "qualifiers": {"locus_tag": ["ctg1_4479"], "transl_table": ["11"], "translation": ["MRIPRIFHPEPLETGSETALCEDAANHVGRVLRMVPGQALELFDGTNLTFAAEIIQADKKNVRVKITASRADSRESPLHLHLGQVMSRGEKMEFTIQKAVELGVNVVTPLFSERCGVKLDTERLLKKMQQWQKIAIAACEQCGRNVVPDIRPAMALDAWCAEEDRGLRLNLHPRAEHSINTLPLPVERVRLLIGPEGGLTADEISMTAQFGFTDILLGPRVLRTETTALTAITALQVRFGDLG"]}}, {"location": "[4795317:4795671](-)", "type": "CDS", "id": "<unknown id>", "qualifiers": {"locus_tag": ["ctg1_4480"], "transl_table": ["11"], "translation": ["ETDLHNLQPSIGEVNGDRGNFMYSQWNGGEPQYGQCAMKVDFKSKLAEPPVRARGAIARTWFYMRDQYQLQMSRQQTQLMNVWSKQYPVTPWECERDRRIARVQGNHNPYVQQACQQ"]}}], "name": "gnlXJILKCHMF_1", "description": "gnl|X|JILKCHMF_1", "dbxrefs": [], "annotations": {"molecule_type": "DNA", "references": []}, "letter_annotations": {}, "areas": [{"start": 943572, "end": 991335, "products": ["NRPS"], "protoclusters": {"0": {"start": 943572, "end": 991335, "core_start": 963075, "core_end": 971619, "product": "NRPS", "tool": "rule-based-clusters"}}, "candidates": [{"start": 943572, "end": 991335, "kind": "single", "protoclusters": [0]}], "subregions": []}, {"start": 993280, "end": 1036172, "products": ["T1PKS"], "protoclusters": {"0": {"start": 993280, "end": 1036172, "core_start": 1013280, "core_end": 1016172, "product": "T1PKS", "tool": "rule-based-clusters"}}, "candidates": [{"start": 993280, "end": 1036172, "kind": "single", "protoclusters": [0]}], "subregions": []}, {"start": 1184134, "end": 1209761, "products": ["phosphonate"], "protoclusters": {"0": {"start": 1184134, "end": 1209761, "core_start": 1189134, "core_end": 1204761, "product": "phosphonate", "tool": "rule-based-clusters"}}, "candidates": [{"start": 1184134, "end": 1209761, "kind": "single", "protoclusters": [0]}], "subregions": []}, {"start": 2281892, "end": 2302519, "products": ["hserlactone"], "protoclusters": {"0": {"start": 2281892, "end": 2302519, "core_start": 2291892, "core_end": 2292519, "product": "hserlactone", "tool": "rule-based-clusters"}}, "candidates": [{"start": 2281892, "end": 2302519, "kind": "single", "protoclusters": [0]}], "subregions": []}, {"start": 2374045, "end": 2400271, "products": ["thiopeptide"], "protoclusters": {"0": {"start": 2374045, "end": 2400271, "core_start": 2384045, "core_end": 2390271, "product": "thiopeptide", "tool": "rule-based-clusters"}}, "candidates": [{"start": 2374045, "end": 2400271, "kind": "single", "protoclusters": [0]}], "subregions": []}, {"start": 2732584, "end": 2773802, "products": ["arylpolyene"], "protoclusters": {"0": {"start": 2732584, "end": 2773802, "core_start": 2752584, "core_end": 2753802, "product": "arylpolyene", "tool": "rule-based-clusters"}}, "candidates": [{"start": 2732584, "end": 2773802, "kind": "single", "protoclusters": [0]}], "subregions": []}, {"start": 3220672, "end": 3264611, "products": ["NRPS"], "protoclusters": {"0": {"start": 3220672, "end": 3264611, "core_start": 3240672, "core_end": 3244611, "product": "NRPS", "tool": "rule-based-clusters"}}, "candidates": [{"start": 3220672, "end": 3264611, "kind": "single", "protoclusters": [0]}], "subregions": []}, {"start": 3292219, "end": 3314388, "products": ["redox-cofactor"], "protoclusters": {"0": {"start": 3292219, "end": 3314388, "core_start": 3302219, "core_end": 3304388, "product": "redox-cofactor", "tool": "rule-based-clusters"}}, "candidates": [{"start": 3292219, "end": 3314388, "kind": "single", "protoclusters": [0]}], "subregions": []}, {"start": 3526310, "end": 3554589, "products": ["betalactone"], "protoclusters": {"0": {"start": 3526310, "end": 3554589, "core_start": 3536310, "core_end": 3544589, "product": "betalactone", "tool": "rule-based-clusters"}}, "candidates": [{"start": 3526310, "end": 3554589, "kind": "single", "protoclusters": [0]}], "subregions": []}, {"start": 3879374, "end": 3890151, "products": ["butyrolactone"], "protoclusters": {"0": {"start": 3879374, "end": 3890151, "core_start": 3884374, "core_end": 3885151, "product": "butyrolactone", "tool": "rule-based-clusters"}}, "candidates": [{"start": 3879374, "end": 3890151, "kind": "single", "protoclusters": [0]}], "subregions": []}], "original_id": "gnl|X|JILKCHMF_1", "modules": {"antismash.detection.hmm_detection": {"record_id": "gnlXJILKCHMF_1", "schema_version": 2, "enabled_types": ["T1PKS", "T2PKS", "T3PKS", "transAT-PKS", "hglE-KS", "prodigiosin", "PpyS-KS", "arylpolyene", "resorcinol", "ladderane", "PUFA", "NRPS", "CDPS", "RCDPS", "thioamide-NRP", "NAPAA", "mycosporine-like", "terpene", "lanthipeptide-class-i", "lanthipeptide-class-ii", "lanthipeptide-class-iii", "lanthipeptide-class-iv", "lanthipeptide-class-v", "lipolanthine", "thiopeptide", "thioamitides", "linaridin", "cyanobactin", "glycocin", "LAP", "lassopeptide", "sactipeptide", "bottromycin", "microviridin", "proteusin", "ranthipeptide", "redox-cofactor", "epipeptide", "cyclic-lactone-autoinducer", "spliceotide", "RaS-RiPP", "fungal-RiPP", "blactam", "2dos", "amglyccycl", "aminocoumarin", "NI-siderophore", "ectoine", "NAGGN", "butyrolactone", "indole", "nucleoside", "phosphoglycolipid", "melanin", "oligosaccharide", "furan", "hserlactone", "phenazine", "phosphonate", "guanidinotides", "other", "acyl_amino_acids", "PBDE", "betalactone", "tropodithietic-acid", "pyrrolidine", "crocagin", "NRP-metallophore", "methanobactin", "opine-like-metallophore", "aminopolycarboxylic-acid", "NRPS-like", "PKS-like", "transAT-PKS-like", "RiPP-like", "RRE-containing", "fungal-RiPP-like", "phosphonate-like"], "rule_results": {"schema_version": 4, "tool": "rule-based-clusters", "cds_by_protocluster": [[{"location": "[943572:991335]", "type": "protocluster", "id": "<unknown id>", "qualifiers": {"aStool": ["rule-based-clusters"], "category": ["NRPS"], "contig_edge": ["False"], "core_location": ["[963075:971619]"], "cutoff": ["20000"], "detection_rule": ["cds(Condensation and (AMP-binding or A-OX))"], "neighbourhood": ["20000"], "product": ["NRPS"], "protocluster_number": ["1"], "tool": ["antismash"]}}, [{"cds_name": "ctg1_867", "domains": [["PF00561", 2.3e-24, 84.5, 48, "rule-based-clusters"], ["Abhydrolase_6", 5e-19, 67.8, 455, "rule-based-clusters"]], "definition_domains": {"NRPS": []}}, {"cds_name": "ctg1_868", "domains": [["GST_N_3", 2.2e-21, 74.1, 52, "rule-based-clusters"]], "definition_domains": {"NRPS": []}}, {"cds_name": "ctg1_877", "domains": [["Condensation", 7.7e-45, 151.3, 42, "rule-based-clusters"], ["AMP-binding", 4.1e-114, 379.4, 400, "rule-based-clusters"], ["PP-binding", 3.4e-11, 41.5, 164, "rule-based-clusters"]], "definition_domains": {"NRPS": ["Condensation", "AMP-binding"]}}, {"cds_name": "ctg1_886", "domains": [["2-Hacid_dh_C", 4.4e-08, 30.7, 135, "rule-based-clusters"]], "definition_domains": {"NRPS": []}}, {"cds_name": "ctg1_887", "domains": [["2-Hacid_dh_C", 3e-09, 34.5, 135, "rule-based-clusters"]], "definition_domains": {"NRPS": []}}, {"cds_name": "ctg1_890", "domains": [["ADH_N", 3.2e-33, 111.9, 66, "rule-based-clusters"], ["ADH_zinc_N", 3.8e-28, 96.1, 86, "rule-based-clusters"]], "definition_domains": {"NRPS": []}}]], [{"location": "[3220672:3264611]", "type": "protocluster", "id": "<unknown id>", "qualifiers": {"aStool": ["rule-based-clusters"], "category": ["NRPS"], "contig_edge": ["False"], "core_location": ["[3240672:3244611]"], "cutoff": ["20000"], "detection_rule": ["cds(Condensation and (AMP-binding or A-OX))"], "neighbourhood": ["20000"], "product": ["NRPS"], "protocluster_number": ["7"], "tool": ["antismash"]}}, [{"cds_name": "ctg1_3060", "domains": [["Dala_Dala_lig_C", 1.4e-09, 35.8, 12, "rule-based-clusters"]], "definition_domains": {"NRPS": []}}, {"cds_name": "ctg1_3067", "domains": [["Condensation", 8.3e-52, 174.1, 42, "rule-based-clusters"], ["AMP-binding", 2.1e-125, 416.6, 400, "rule-based-clusters"], ["PP-binding", 3.7e-11, 41.4, 164, "rule-based-clusters"]], "definition_domains": {"NRPS": ["Condensation", "AMP-binding"]}}, {"cds_name": "ctg1_3071", "domains": [["2-Hacid_dh_C", 1.8e-49, 165.5, 135, "rule-based-clusters"]], "definition_domains": {"NRPS": []}}, {"cds_name": "ctg1_3075", "domains": [["ADH_N", 1.8e-09, 35.5, 66, "rule-based-clusters"], ["ADH_zinc_N", 2.7e-11, 41.6, 86, "rule-based-clusters"]], "definition_domains": {"NRPS": []}}]], [{"location": "[993280:1036172]", "type": "protocluster", "id": "<unknown id>", "qualifiers": {"aStool": ["rule-based-clusters"], "category": ["PKS"], "contig_edge": ["False"], "core_location": ["[1013280:1016172]"], "cutoff": ["20000"], "detection_rule": ["cds(PKS_AT and (PKS_KS or ene_KS or mod_KS or hyb_KS or itr_KS or tra_KS))"], "neighbourhood": ["20000"], "product": ["T1PKS"], "protocluster_number": ["2"], "tool": ["antismash"]}}, [{"cds_name": "ctg1_910", "domains": [["AMP-binding", 2.5e-87, 291.2, 400, "rule-based-clusters"]], "definition_domains": {"T1PKS": []}}, {"cds_name": "ctg1_911", "domains": [["Abhydrolase_6", 8.9e-11, 40.9, 455, "rule-based-clusters"]], "definition_domains": {"T1PKS": []}}, {"cds_name": "ctg1_912", "domains": [["PALP", 2.1e-37, 127.2, 145, "rule-based-clusters"]], "definition_domains": {"T1PKS": []}}, {"cds_name": "ctg1_915", "domains": [["PKS_KS", 1.5e-131, 437.3, 2284, "rule-based-clusters"], ["PKS_AT", 1.8e-85, 285.0, 1682, "rule-based-clusters"], ["PP-binding", 1e-12, 46.4, 164, "rule-based-clusters"]], "definition_domains": {"T1PKS": ["PKS_AT", "PKS_KS"]}}, {"cds_name": "ctg1_921", "domains": [["ADH_N", 1.4e-07, 29.4, 66, "rule-based-clusters"], ["ADH_zinc_N", 6.1e-33, 111.6, 86, "rule-based-clusters"]], "definition_domains": {"T1PKS": []}}, {"cds_name": "ctg1_925", "domains": [["Aminotran_1_2", 2e-18, 64.8, 48, "rule-based-clusters"]], "definition_domains": {"T1PKS": []}}]], [{"location": "[1184134:1209761]", "type": "protocluster", "id": "<unknown id>", "qualifiers": {"aStool": ["rule-based-clusters"], "category": ["other"], "contig_edge": ["False"], "core_location": ["[1189134:1204761]"], "cutoff": ["20000"], "detection_rule": ["(phosphonates and minimum(1, [2-Hacid_dh_C, Aldedh, Aminotran_1_2, Aminotran_5, AurF, CTP_transf_like, DUF4992, Fe-ADH, HMGL-like, Metallophos_2, NTP_transf_3, NTP_transf_5, PALP, PEP_mutase, TPP_enzyme_C, TPP_enzyme_N, phosphonates]) and not (phosphonatesHydrolase or phosphonatesMeIsocitrateLyase))"], "neighbourhood": ["5000"], "product": ["phosphonate"], "protocluster_number": ["3"], "tool": ["antismash"]}}, [{"cds_name": "ctg1_1081", "domains": [["Metallophos_2", 6e-09, 34.2, 57, "rule-based-clusters"]], "definition_domains": {"phosphonate": ["Metallophos_2"]}}, {"cds_name": "ctg1_1083", "domains": [["Aminotran_1_2", 2.1e-57, 192.9, 48, "rule-based-clusters"], ["DegT_DnrJ_EryC1", 4.6e-07, 27.4, 38, "rule-based-clusters"]], "definition_domains": {"phosphonate": ["Aminotran_1_2"]}}, {"cds_name": "ctg1_1084", "domains": [["NTP_transf_3", 3.6e-13, 48.2, 297, "rule-based-clusters"]], "definition_domains": {"phosphonate": ["NTP_transf_3"]}}, {"cds_name": "ctg1_1089", "domains": [["NTP_transf_3", 4.3e-15, 54.4, 297, "rule-based-clusters"]], "definition_domains": {"phosphonate": ["NTP_transf_3"]}}, {"cds_name": "ctg1_1090", "domains": [["GATase_7", 1.4e-09, 35.9, 307, "rule-based-clusters"], ["Asn_synthase", 9e-34, 115.7, 78, "rule-based-clusters"]], "definition_domains": {"phosphonate": []}}, {"cds_name": "ctg1_1091", "domains": [["Aminotran_5", 6.1e-24, 82.7, 34, "rule-based-clusters"], ["Aminotran_1_2", 1.1e-05, 22.8, 48, "rule-based-clusters"]], "definition_domains": {"phosphonate": ["Aminotran_5", "Aminotran_1_2"]}}, {"cds_name": "ctg1_1092", "domains": [["TPP_enzyme_C", 3.9e-16, 57.2, 323, "rule-based-clusters"]], "definition_domains": {"phosphonate": ["TPP_enzyme_C"]}}, {"cds_name": "ctg1_1094", "domains": [["Metallophos_2", 7.5e-07, 27.4, 57, "rule-based-clusters"]], "definition_domains": {"phosphonate": ["Metallophos_2"]}}, {"cds_name": "ctg1_1095", "domains": [["phosphonates", 5.2e-116, 384.8, 8, "rule-based-clusters"], ["phosphonates-like", 8.6e-120, 396.9, 13, "rule-based-clusters"], ["PEP_mutase", 6.7e-61, 203.9, 69, "rule-based-clusters"]], "definition_domains": {"phosphonate": ["phosphonates", "PEP_mutase"]}}]], [{"location": "[2281892:2302519]", "type": "protocluster", "id": "<unknown id>", "qualifiers": {"aStool": ["rule-based-clusters"], "category": ["other"], "contig_edge": ["False"], "core_location": ["[2291892:2292519]"], "cutoff": ["20000"], "detection_rule": ["Autoind_synth"], "neighbourhood": ["10000"], "product": ["hserlactone"], "protocluster_number": ["4"], "tool": ["antismash"]}}, [{"cds_name": "ctg1_2155", "domains": [["Autoind_synth", 1.7e-05, 22.4, 13, "rule-based-clusters"]], "definition_domains": {"hserlactone": ["Autoind_synth"]}}, {"cds_name": "ctg1_2164", "domains": [["Abhydrolase_6", 3.8e-16, 58.4, 455, "rule-based-clusters"], ["PF00561", 4e-19, 67.3, 48, "rule-based-clusters"]], "definition_domains": {"hserlactone": []}}, {"cds_name": "ctg1_2165", "domains": [["PF00881", 6.9e-14, 50.3, 78, "rule-based-clusters"]], "definition_domains": {"hserlactone": []}}]], [{"location": "[2374045:2400271]", "type": "protocluster", "id": "<unknown id>", "qualifiers": {"aStool": ["rule-based-clusters"], "category": ["RiPP"], "contig_edge": ["False"], "core_location": ["[2384045:2390271]"], "cutoff": ["20000"], "detection_rule": ["((YcaO or TIGR03604) and ((thio_amide and (PF06968 or PF04055 or PF07366)) or Lant_dehydr_C or Lant_dehydr_N or PF07366 or PF06968 or PF04055) or thiostrepton)"], "neighbourhood": ["10000"], "product": ["thiopeptide"], "protocluster_number": ["5"], "tool": ["antismash"]}}, [{"cds_name": "ctg1_2237", "domains": [["Aminotran_5", 3.5e-64, 215.1, 34, "rule-based-clusters"]], "definition_domains": {"thiopeptide": []}}, {"cds_name": "ctg1_2238", "domains": [["YcaO", 4.1e-77, 258.1, 127, "rule-based-clusters"]], "definition_domains": {"thiopeptide": ["YcaO"]}}, {"cds_name": "ctg1_2241", "domains": [["Fer4_12", 1.2e-17, 62.6, 84, "rule-based-clusters"], ["PF04055", 3.2e-32, 110.3, 518, "rule-based-clusters"]], "definition_domains": {"thiopeptide": ["PF04055"]}}]], [{"location": "[2732584:2773802]", "type": "protocluster", "id": "<unknown id>", "qualifiers": {"aStool": ["rule-based-clusters"], "category": ["other"], "contig_edge": ["False"], "core_location": ["[2752584:2753802]"], "cutoff": ["20000"], "detection_rule": ["(APE_KS1 or APE_KS2)"], "neighbourhood": ["20000"], "product": ["arylpolyene"], "protocluster_number": ["6"], "tool": ["antismash"]}}, [{"cds_name": "ctg1_2573", "domains": [["Fe-ADH", 1.4e-70, 236.0, 218, "rule-based-clusters"]], "definition_domains": {"arylpolyene": []}}, {"cds_name": "ctg1_2588", "domains": [["adh_short", 1.8e-33, 114.1, 230, "rule-based-clusters"]], "definition_domains": {"arylpolyene": []}}, {"cds_name": "ctg1_2589", "domains": [["APE_KS1", 2e-122, 406.9, 15, "rule-based-clusters"]], "definition_domains": {"arylpolyene": ["APE_KS1"]}}, {"cds_name": "ctg1_2591", "domains": [["PP-binding", 1.7e-09, 36.1, 164, "rule-based-clusters"]], "definition_domains": {"arylpolyene": []}}, {"cds_name": "ctg1_2593", "domains": [["Abhydrolase_6", 1.3e-06, 27.2, 455, "rule-based-clusters"]], "definition_domains": {"arylpolyene": []}}]], [{"location": "[3292219:3314388]", "type": "protocluster", "id": "<unknown id>", "qualifiers": {"aStool": ["rule-based-clusters"], "category": ["RiPP"], "contig_edge": ["False"], "core_location": ["[3302219:3304388]"], "cutoff": ["20000"], "detection_rule": ["(cds(PF04055 and (TIGR04085 or SPASM)) and (TIGR02111 or TIGR03966) and minimum(1, [Bottromycin_Methyltransferase_RRE, Cyanobactin_D_RRE, Cytolysin_C_RRE, Goadsporin_CD_RRE, Heterocycloanthracin_C_RRE, Lanthipeptide_LanB_RRE, Lasso_Fused_RRE, Mycofactocin_RRE, NHLP_CD_RRE, Other_Sactipeptide_rSAM_RRE, Pantocin_Microcin_RRE, Plantazolicin_C_RRE, PlpY_RRE, PqqD_RRE, Proteusin_Epimerase_RRE, Proteusin_Methyltransferase_RRE, Quinohemoprotein_rSAM_RRE, Ranthipeptide_rSAM_RRE, Stand_Alone_Lasso_RRE, Streptide_RRE, Subtilosin_rSAM_RRE, Thiaglutamate_B_RRE, Thiaglutamate_G_RRE, Thiaglutamate_I_RRE, Thiopeptide_F_RRE, Thuricin_rSAM_RRE, Thurincin_rSAM_RRE, Trifolitoxin_RRE]))"], "neighbourhood": ["10000"], "product": ["redox-cofactor"], "protocluster_number": ["8"], "tool": ["antismash"]}}, [{"cds_name": "ctg1_3115", "domains": [["ADH_N", 7e-10, 36.8, 66, "rule-based-clusters"], ["ADH_zinc_N", 4.5e-17, 60.3, 86, "rule-based-clusters"]], "definition_domains": {"redox-cofactor": []}}, {"cds_name": "ctg1_3119", "domains": [["Peptidase_M16", 6.9e-34, 115.0, 24, "rule-based-clusters"], ["Peptidase_M16_C", 1.1e-05, 23.6, 139, "rule-based-clusters"]], "definition_domains": {"redox-cofactor": []}}, {"cds_name": "ctg1_3120", "domains": [["PF04055", 7.1e-24, 83.1, 518, "rule-based-clusters"], ["Fer4_12", 6.3e-07, 27.8, 84, "rule-based-clusters"], ["SPASM", 1.2e-06, 26.9, 166, "rule-based-clusters"]], "definition_domains": {"redox-cofactor": ["SPASM", "PF04055"]}}, {"cds_name": "ctg1_3121", "domains": [["PqqD_RRE", 2.5e-33, 111.7, 9, "rule-based-clusters"], ["PF05402", 1.4e-13, 49.0, 461, "rule-based-clusters"]], "definition_domains": {"redox-cofactor": ["PqqD_RRE"]}}, {"cds_name": "ctg1_3122", "domains": [["TIGR02111", 5e-119, 394.0, 5, "rule-based-clusters"]], "definition_domains": {"redox-cofactor": ["TIGR02111"]}}]], [{"location": "[3526310:3554589]", "type": "protocluster", "id": "<unknown id>", "qualifiers": {"aStool": ["rule-based-clusters"], "category": ["other"], "contig_edge": ["False"], "core_location": ["[3536310:3544589]"], "cutoff": ["10000"], "detection_rule": ["(HMGL-like and AMP-binding)"], "neighbourhood": ["10000"], "product": ["betalactone"], "protocluster_number": ["9"], "tool": ["antismash"]}}, [{"cds_name": "ctg1_3343", "domains": [["HMGL-like", 5.4e-74, 247.1, 15, "rule-based-clusters"]], "definition_domains": {"betalactone": ["HMGL-like"]}}, {"cds_name": "ctg1_3347", "domains": [["AMP-binding", 1.3e-116, 387.6, 400, "rule-based-clusters"]], "definition_domains": {"betalactone": ["AMP-binding"]}}, {"cds_name": "ctg1_3356", "domains": [["GST_N_3", 1.1e-13, 49.4, 52, "rule-based-clusters"], ["GST_C", 1e-09, 36.5, 35, "rule-based-clusters"]], "definition_domains": {"betalactone": []}}]], [{"location": "[3879374:3890151]", "type": "protocluster", "id": "<unknown id>", "qualifiers": {"aStool": ["rule-based-clusters"], "category": ["other"], "contig_edge": ["False"], "core_location": ["[3884374:3885151]"], "cutoff": ["20000"], "detection_rule": ["AfsA"], "neighbourhood": ["5000"], "product": ["butyrolactone"], "protocluster_number": ["10"], "tool": ["antismash"]}}, [{"cds_name": "ctg1_3642", "domains": [["AfsA", 2e-10, 38.7, 34, "rule-based-clusters"]], "definition_domains": {"butyrolactone": ["AfsA"]}}]]], "outside_protoclusters": [], "multipliers": {"cutoff": 1.0, "neighbourhood": 1.0}}, "strictness": "relaxed"}, "antismash.detection.genefunctions": {"schema_version": 1, "record_id": "gnlXJILKCHMF_1", "tools": [{"schema_version": 2, "record_id": "gnlXJILKCHMF_1", "tool": "resist", "best_hits": {"ctg1_3357": {"hit_id": "soxR", "query_start": 11, "query_end": 152, "evalue": 8.7e-64, "bitscore": 206.7}}, "mapping": {"ctg1_3357": "resistance"}}, {"schema_version": 2, "record_id": "gnlXJILKCHMF_1", "tool": "smcogs", "best_hits": {"ctg1_858": {"hit_id": "SMCOG1113:inner-membrane translocator", "query_start": 12, "query_end": 321, "evalue": 9.8e-99, "bitscore": 324.7}, "ctg1_860": {"hit_id": "SMCOG1276:PfkB domain protein", "query_start": 5, "query_end": 285, "evalue": 1.1e-45, "bitscore": 150.4}, "ctg1_866": {"hit_id": "SMCOG1014:LysR family transcriptional regulator", "query_start": 5, "query_end": 273, "evalue": 4.2e-46, "bitscore": 151.7}, "ctg1_867": {"hit_id": "SMCOG1262:haloalkane dehalogenase", "query_start": 10, "query_end": 278, "evalue": 2.3e-57, "bitscore": 188.6}, "ctg1_868": {"hit_id": "SMCOG1193:glutathione S-transferase", "query_start": 7, "query_end": 146, "evalue": 2e-18, "bitscore": 60.9}, "ctg1_870": {"hit_id": "SMCOG1279:pseudouridine synthase", "query_start": 12, "query_end": 231, "evalue": 4.2e-70, "bitscore": 230.6}, "ctg1_871": {"hit_id": "SMCOG1079:oxidoreductase", "query_start": 4, "query_end": 370, "evalue": 4.8e-65, "bitscore": 214.3}, "ctg1_872": {"hit_id": "SMCOG1033:iron compound ABC transporter, periplasmic", "query_start": 16, "query_end": 349, "evalue": 1.3e-87, "bitscore": 287.8}, "ctg1_873": {"hit_id": "SMCOG1020:major facilitator transporter", "query_start": 63, "query_end": 449, "evalue": 8.2e-102, "bitscore": 335.3}, "ctg1_874": {"hit_id": "SMCOG1011:transport system permease protein", "query_start": 22, "query_end": 340, "evalue": 2.2e-96, "bitscore": 316.9}, "ctg1_875": {"hit_id": "SMCOG1011:transport system permease protein", "query_start": 24, "query_end": 342, "evalue": 7.8e-92, "bitscore": 301.9}, "ctg1_876": {"hit_id": "SMCOG1000:ABC transporter ATP-binding protein", "query_start": 9, "query_end": 232, "evalue": 3.3e-65, "bitscore": 214.2}, "ctg1_877": {"hit_id": "SMCOG1002:AMP-dependent synthetase and ligase", "query_start": 2003, "query_end": 2504, "evalue": 1.8e-109, "bitscore": 360.6}, "ctg1_878": {"hit_id": "SMCOG1009:mbtH-like protein", "query_start": 5, "query_end": 67, "evalue": 1.9e-31, "bitscore": 101.9}, "ctg1_879": {"hit_id": "SMCOG1098:enterobactin/ferric enterobactin esterase", "query_start": 24, "query_end": 437, "evalue": 8.2e-149, "bitscore": 490.4}, "ctg1_880": {"hit_id": "SMCOG1051:TonB-dependent siderophore receptor", "query_start": 22, "query_end": 729, "evalue": 1.1e-217, "bitscore": 719.0}, "ctg1_881": {"hit_id": "SMCOG1051:TonB-dependent siderophore receptor", "query_start": 20, "query_end": 728, "evalue": 6.9e-215, "bitscore": 709.7}, "ctg1_883": {"hit_id": "SMCOG1112:sigma-54 dependent trancsriptional regulator", "query_start": 84, "query_end": 633, "evalue": 3.6e-113, "bitscore": 373.1}, "ctg1_885": {"hit_id": "SMCOG1284:transcriptional regulator, MarR family", "query_start": 3, "query_end": 135, "evalue": 1.7e-26, "bitscore": 87.0}, "ctg1_888": {"hit_id": "SMCOG1031:LysR family transcriptional regulator", "query_start": 7, "query_end": 296, "evalue": 4.8e-80, "bitscore": 263.3}, "ctg1_890": {"hit_id": "SMCOG1040:alcohol dehydrogenase", "query_start": 0, "query_end": 348, "evalue": 4.1e-97, "bitscore": 319.3}, "ctg1_893": {"hit_id": "SMCOG1078:LacI family transcription regulator", "query_start": 10, "query_end": 395, "evalue": 5.2e-67, "bitscore": 220.6}, "ctg1_903": {"hit_id": "SMCOG1207:inositol monophosphatase", "query_start": 5, "query_end": 258, "evalue": 1.8e-64, "bitscore": 212.2}, "ctg1_904": {"hit_id": "SMCOG1000:ABC transporter ATP-binding protein", "query_start": 10, "query_end": 226, "evalue": 3.2e-73, "bitscore": 240.5}, "ctg1_905": {"hit_id": "SMCOG1214:binding-protein-dependent transport systems", "query_start": 561, "query_end": 718, "evalue": 2e-44, "bitscore": 146.1}, "ctg1_907": {"hit_id": "SMCOG1078:LacI family transcription regulator", "query_start": 8, "query_end": 318, "evalue": 9.1e-76, "bitscore": 249.4}, "ctg1_908": {"hit_id": "SMCOG1057:TetR family transcriptional regulator", "query_start": 10, "query_end": 196, "evalue": 1.5e-30, "bitscore": 101.3}, "ctg1_910": {"hit_id": "SMCOG1002:AMP-dependent synthetase and ligase", "query_start": 9, "query_end": 517, "evalue": 3.5e-116, "bitscore": 382.8}, "ctg1_911": {"hit_id": "SMCOG1004:thioesterase", "query_start": 19, "query_end": 242, "evalue": 9.1e-44, "bitscore": 143.6}, "ctg1_912": {"hit_id": "SMCOG1081:cysteine synthase", "query_start": 32, "query_end": 323, "evalue": 6.9e-54, "bitscore": 177.0}, "ctg1_914": {"hit_id": "SMCOG1103:FAD dependent oxidoreductase", "query_start": 7, "query_end": 390, "evalue": 4.2e-26, "bitscore": 86.3}, "ctg1_915": {"hit_id": "SMCOG1093:Beta-ketoacyl synthase", "query_start": 12, "query_end": 424, "evalue": 1.2e-21, "bitscore": 71.1}, "ctg1_917": {"hit_id": "SMCOG1051:TonB-dependent siderophore receptor", "query_start": 23, "query_end": 747, "evalue": 1.3e-195, "bitscore": 646.0}, "ctg1_919": {"hit_id": "SMCOG1083:oxidoreductase", "query_start": 32, "query_end": 383, "evalue": 6.7e-16, "bitscore": 52.7}, "ctg1_920": {"hit_id": "SMCOG1005:Drug resistance transporter, EmrB/QacA", "query_start": 10, "query_end": 484, "evalue": 1.9e-113, "bitscore": 373.5}, "ctg1_921": {"hit_id": "SMCOG1028:crotonyl-CoA reductase / alcohol dehydrogenase", "query_start": 0, "query_end": 333, "evalue": 2.3e-75, "bitscore": 248.0}, "ctg1_922": {"hit_id": "SMCOG1014:LysR family transcriptional regulator", "query_start": 1, "query_end": 271, "evalue": 1.7e-48, "bitscore": 159.6}, "ctg1_923": {"hit_id": "SMCOG1294:Nitrilase/cyanide hydratase and apolipoprotein", "query_start": 6, "query_end": 301, "evalue": 4.7e-62, "bitscore": 203.9}, "ctg1_924": {"hit_id": "SMCOG1039:aldo/keto reductase family oxidoreductase", "query_start": 0, "query_end": 318, "evalue": 1.1e-95, "bitscore": 314.5}, "ctg1_925": {"hit_id": "SMCOG1019:aminotransferase", "query_start": 49, "query_end": 489, "evalue": 9.6e-97, "bitscore": 318.6}, "ctg1_927": {"hit_id": "SMCOG1014:LysR family transcriptional regulator", "query_start": 5, "query_end": 289, "evalue": 2.2e-63, "bitscore": 208.4}, "ctg1_929": {"hit_id": "SMCOG1074:major facilitator family transporter", "query_start": 15, "query_end": 419, "evalue": 3.4e-120, "bitscore": 396.0}, "ctg1_930": {"hit_id": "SMCOG1026:transposase", "query_start": 12, "query_end": 256, "evalue": 3.5e-74, "bitscore": 243.6}, "ctg1_931": {"hit_id": "SMCOG1281:IS407A, transposase OrfA", "query_start": 0, "query_end": 85, "evalue": 3e-44, "bitscore": 143.4}, "ctg1_1083": {"hit_id": "SMCOG1019:aminotransferase", "query_start": 27, "query_end": 385, "evalue": 2.4e-70, "bitscore": 231.7}, "ctg1_1084": {"hit_id": "SMCOG1064:glucose-1-phosphate adenylyl/thymidylyltransferase", "query_start": 0, "query_end": 235, "evalue": 2.4e-24, "bitscore": 80.2}, "ctg1_1087": {"hit_id": "SMCOG1137:Major facilitator superfamily MFS 1", "query_start": 27, "query_end": 404, "evalue": 1.9e-27, "bitscore": 90.2}, "ctg1_1088": {"hit_id": "SMCOG1219:N-acetyl-gamma-glutamyl-phosphate reductase", "query_start": 15, "query_end": 346, "evalue": 6.4e-16, "bitscore": 52.5}, "ctg1_1089": {"hit_id": "SMCOG1064:glucose-1-phosphate adenylyl/thymidylyltransferase", "query_start": 6, "query_end": 250, "evalue": 3e-19, "bitscore": 63.4}, "ctg1_1090": {"hit_id": "SMCOG1177:asparagine synthase (glutamine-hydrolyzing)", "query_start": 70, "query_end": 577, "evalue": 2.2e-56, "bitscore": 185.8}, "ctg1_1091": {"hit_id": "SMCOG1139:aminotransferase class V", "query_start": 35, "query_end": 324, "evalue": 1.9e-24, "bitscore": 80.5}, "ctg1_1093": {"hit_id": "SMCOG1001:short-chain dehydrogenase/reductase SDR", "query_start": 6, "query_end": 249, "evalue": 6.8e-28, "bitscore": 92.0}, "ctg1_1095": {"hit_id": "SMCOG1231:carboxyvinyl-carboxyphosphonate", "query_start": 13, "query_end": 297, "evalue": 2.6e-93, "bitscore": 306.7}, "ctg1_1096": {"hit_id": "SMCOG1026:transposase", "query_start": 0, "query_end": 148, "evalue": 8.4e-45, "bitscore": 147.3}, "ctg1_1098": {"hit_id": "SMCOG1242:transposase", "query_start": 6, "query_end": 117, "evalue": 5.2e-32, "bitscore": 105.5}, "ctg1_2145": {"hit_id": "SMCOG1001:short-chain dehydrogenase/reductase SDR", "query_start": 2, "query_end": 255, "evalue": 6.3e-54, "bitscore": 177.3}, "ctg1_2152": {"hit_id": "SMCOG1016:LuxR family DNA-binding response regulator", "query_start": 1, "query_end": 209, "evalue": 1.1e-52, "bitscore": 172.6}, "ctg1_2156": {"hit_id": "SMCOG1197:autoinducer-binding transcriptional regulator,", "query_start": 8, "query_end": 240, "evalue": 3.9e-55, "bitscore": 181.0}, "ctg1_2158": {"hit_id": "SMCOG1038:phenylalanine-specific permease", "query_start": 13, "query_end": 461, "evalue": 1.7e-138, "bitscore": 456.1}, "ctg1_2160": {"hit_id": "SMCOG1057:TetR family transcriptional regulator", "query_start": 16, "query_end": 177, "evalue": 6.5e-36, "bitscore": 118.8}, "ctg1_2161": {"hit_id": "SMCOG1083:oxidoreductase", "query_start": 0, "query_end": 316, "evalue": 3.7e-40, "bitscore": 132.4}, "ctg1_2162": {"hit_id": "SMCOG1027:isochorismatase", "query_start": 24, "query_end": 213, "evalue": 3.2e-30, "bitscore": 99.4}, "ctg1_2164": {"hit_id": "SMCOG1036:alpha/beta hydrolase fold protein", "query_start": 1, "query_end": 255, "evalue": 7.7e-32, "bitscore": 105.3}, "ctg1_2165": {"hit_id": "SMCOG1159:dihydropteridine reductase", "query_start": 9, "query_end": 191, "evalue": 1.8e-37, "bitscore": 123.1}, "ctg1_2231": {"hit_id": "SMCOG1132:DNA-binding protein HU 1", "query_start": 0, "query_end": 89, "evalue": 6e-32, "bitscore": 104.1}, "ctg1_2242": {"hit_id": "SMCOG1169:sugar transport protein", "query_start": 34, "query_end": 386, "evalue": 1.1e-19, "bitscore": 64.8}, "ctg1_2247": {"hit_id": "SMCOG1120:AsnC family transcriptional regulator", "query_start": 11, "query_end": 158, "evalue": 1e-53, "bitscore": 175.2}, "ctg1_2574": {"hit_id": "SMCOG1061:methyl-accepting chemotaxis protein", "query_start": 64, "query_end": 511, "evalue": 9.8e-91, "bitscore": 299.3}, "ctg1_2575": {"hit_id": "SMCOG1000:ABC transporter ATP-binding protein", "query_start": 269, "query_end": 495, "evalue": 2.6e-66, "bitscore": 217.8}, "ctg1_2576": {"hit_id": "SMCOG1085:binding-protein-dependent transport systems", "query_start": 7, "query_end": 259, "evalue": 2.8e-73, "bitscore": 240.6}, "ctg1_2577": {"hit_id": "SMCOG1118:binding-protein-dependent transport systems", "query_start": 16, "query_end": 326, "evalue": 3.7e-94, "bitscore": 309.5}, "ctg1_2578": {"hit_id": "SMCOG1068:extracellular solute-binding protein family 5", "query_start": 29, "query_end": 495, "evalue": 7e-89, "bitscore": 293.2}, "ctg1_2588": {"hit_id": "SMCOG1001:short-chain dehydrogenase/reductase SDR", "query_start": 11, "query_end": 248, "evalue": 2.7e-68, "bitscore": 224.4}, "ctg1_2589": {"hit_id": "SMCOG1022:Beta-ketoacyl synthase", "query_start": 3, "query_end": 403, "evalue": 6.8e-89, "bitscore": 292.9}, "ctg1_2590": {"hit_id": "SMCOG1222:dehydrogenase", "query_start": 8, "query_end": 484, "evalue": 5.7e-49, "bitscore": 161.6}, "ctg1_2594": {"hit_id": "SMCOG1078:LacI family transcription regulator", "query_start": 0, "query_end": 263, "evalue": 1.2e-55, "bitscore": 183.3}, "ctg1_2598": {"hit_id": "SMCOG1014:LysR family transcriptional regulator", "query_start": 7, "query_end": 278, "evalue": 6.8e-32, "bitscore": 105.1}, "ctg1_2604": {"hit_id": "SMCOG1241:lipoprotein dsbF", "query_start": 40, "query_end": 147, "evalue": 2.3e-19, "bitscore": 64.0}, "ctg1_2605": {"hit_id": "SMCOG1001:short-chain dehydrogenase/reductase SDR", "query_start": 5, "query_end": 190, "evalue": 1.6e-32, "bitscore": 107.2}, "ctg1_2607": {"hit_id": "SMCOG1025:diguanylate cyclase", "query_start": 156, "query_end": 330, "evalue": 5.4e-49, "bitscore": 161.9}, "ctg1_3052": {"hit_id": "SMCOG1008:response regulator", "query_start": 5, "query_end": 231, "evalue": 4.3e-51, "bitscore": 167.9}, "ctg1_3054": {"hit_id": "SMCOG1015:AraC family transcriptional regulator", "query_start": 17, "query_end": 104, "evalue": 1.4e-21, "bitscore": 71.3}, "ctg1_3055": {"hit_id": "SMCOG1101:phosphoglycerate mutase", "query_start": 3, "query_end": 186, "evalue": 3e-44, "bitscore": 145.2}, "ctg1_3059": {"hit_id": "SMCOG1105:amidase", "query_start": 9, "query_end": 446, "evalue": 1.9e-97, "bitscore": 321.3}, "ctg1_3060": {"hit_id": "SMCOG1090:acetyl-CoA carboxylase biotin carboxylase", "query_start": 882, "query_end": 1192, "evalue": 4e-41, "bitscore": 135.5}, "ctg1_3061": {"hit_id": "SMCOG1071:GntR family transcriptional regulator", "query_start": 16, "query_end": 209, "evalue": 1.5e-43, "bitscore": 143.3}, "ctg1_3062": {"hit_id": "SMCOG1282:extracellular ligand-binding receptor", "query_start": 19, "query_end": 388, "evalue": 1.7e-78, "bitscore": 258.2}, "ctg1_3065": {"hit_id": "SMCOG1000:ABC transporter ATP-binding protein", "query_start": 22, "query_end": 249, "evalue": 5.8e-52, "bitscore": 170.9}, "ctg1_3066": {"hit_id": "SMCOG1000:ABC transporter ATP-binding protein", "query_start": 1, "query_end": 220, "evalue": 1.7e-55, "bitscore": 182.5}, "ctg1_3067": {"hit_id": "SMCOG1127:condensation domain-containing protein", "query_start": 4, "query_end": 423, "evalue": 4.4e-86, "bitscore": 283.9}, "ctg1_3071": {"hit_id": "SMCOG1072:dehydrogenase", "query_start": 29, "query_end": 310, "evalue": 3.7e-78, "bitscore": 256.6}, "ctg1_3073": {"hit_id": "SMCOG1000:ABC transporter ATP-binding protein", "query_start": 141, "query_end": 343, "evalue": 8.5e-40, "bitscore": 131.2}, "ctg1_3074": {"hit_id": "SMCOG1031:LysR family transcriptional regulator", "query_start": 3, "query_end": 285, "evalue": 6.2e-87, "bitscore": 285.9}, "ctg1_3075": {"hit_id": "SMCOG1028:crotonyl-CoA reductase / alcohol dehydrogenase", "query_start": 12, "query_end": 330, "evalue": 7.2e-61, "bitscore": 200.3}, "ctg1_3113": {"hit_id": "SMCOG1074:major facilitator family transporter", "query_start": 120, "query_end": 540, "evalue": 1.3e-126, "bitscore": 417.2}, "ctg1_3115": {"hit_id": "SMCOG1028:crotonyl-CoA reductase / alcohol dehydrogenase", "query_start": 0, "query_end": 329, "evalue": 1.7e-87, "bitscore": 287.8}, "ctg1_3116": {"hit_id": "SMCOG1001:short-chain dehydrogenase/reductase SDR", "query_start": 5, "query_end": 229, "evalue": 7.6e-58, "bitscore": 190.1}, "ctg1_3117": {"hit_id": "SMCOG1039:aldo/keto reductase family oxidoreductase", "query_start": 0, "query_end": 319, "evalue": 1.1e-97, "bitscore": 321.1}, "ctg1_3118": {"hit_id": "SMCOG1057:TetR family transcriptional regulator", "query_start": 7, "query_end": 188, "evalue": 2.1e-19, "bitscore": 64.9}, "ctg1_3340": {"hit_id": "SMCOG1025:diguanylate cyclase", "query_start": 339, "query_end": 559, "evalue": 2.4e-62, "bitscore": 205.9}, "ctg1_3343": {"hit_id": "SMCOG1271:2-isopropylmalate synthase", "query_start": 30, "query_end": 548, "evalue": 5.5e-149, "bitscore": 491.2}, "ctg1_3344": {"hit_id": "SMCOG1260:AraC family transcriptional regulator", "query_start": 15, "query_end": 251, "evalue": 2.5e-77, "bitscore": 254.1}, "ctg1_3345": {"hit_id": "SMCOG1061:methyl-accepting chemotaxis protein", "query_start": 182, "query_end": 514, "evalue": 6.1e-89, "bitscore": 293.4}, "ctg1_3346": {"hit_id": "SMCOG1212:sodium:dicarboxylate symporter", "query_start": 6, "query_end": 416, "evalue": 4.6e-139, "bitscore": 457.8}, "ctg1_3347": {"hit_id": "SMCOG1002:AMP-dependent synthetase and ligase", "query_start": 79, "query_end": 616, "evalue": 2.3e-97, "bitscore": 320.7}, "ctg1_3353": {"hit_id": "SMCOG1014:LysR family transcriptional regulator", "query_start": 0, "query_end": 285, "evalue": 1.6e-71, "bitscore": 235.2}, "ctg1_3356": {"hit_id": "SMCOG1193:glutathione S-transferase", "query_start": 3, "query_end": 210, "evalue": 8.7e-46, "bitscore": 150.3}, "ctg1_3357": {"hit_id": "SMCOG1171:transcriptional regulator, MerR family", "query_start": 15, "query_end": 125, "evalue": 3e-29, "bitscore": 97.0}, "ctg1_3640": {"hit_id": "SMCOG1014:LysR family transcriptional regulator", "query_start": 9, "query_end": 289, "evalue": 8.8e-53, "bitscore": 173.6}, "ctg1_3646": {"hit_id": "SMCOG1184:major facilitator transporter", "query_start": 16, "query_end": 387, "evalue": 6.3e-88, "bitscore": 289.2}, "ctg1_3648": {"hit_id": "SMCOG1124:acetyl-CoA acetyltransferase", "query_start": 0, "query_end": 382, "evalue": 3.5e-141, "bitscore": 464.7}}, "mapping": {"ctg1_858": "transport", "ctg1_860": "biosynthetic-additional", "ctg1_866": "regulatory", "ctg1_867": "biosynthetic-additional", "ctg1_868": "biosynthetic-additional", "ctg1_870": "biosynthetic-additional", "ctg1_871": "biosynthetic-additional", "ctg1_872": "transport", "ctg1_873": "transport", "ctg1_874": "transport", "ctg1_875": "transport", "ctg1_876": "transport", "ctg1_877": "biosynthetic-additional", "ctg1_878": "biosynthetic-additional", "ctg1_879": "biosynthetic-additional", "ctg1_880": "transport", "ctg1_881": "transport", "ctg1_883": "regulatory", "ctg1_885": "regulatory", "ctg1_888": "regulatory", "ctg1_890": "biosynthetic-additional", "ctg1_893": "regulatory", "ctg1_903": "biosynthetic-additional", "ctg1_904": "transport", "ctg1_905": "transport", "ctg1_907": "regulatory", "ctg1_908": "regulatory", "ctg1_910": "biosynthetic-additional", "ctg1_911": "biosynthetic-additional", "ctg1_912": "biosynthetic-additional", "ctg1_914": "biosynthetic-additional", "ctg1_915": "biosynthetic-additional", "ctg1_917": "transport", "ctg1_919": "biosynthetic-additional", "ctg1_920": "transport", "ctg1_921": "biosynthetic-additional", "ctg1_922": "regulatory", "ctg1_923": "biosynthetic-additional", "ctg1_924": "biosynthetic-additional", "ctg1_925": "biosynthetic-additional", "ctg1_927": "regulatory", "ctg1_929": "transport", "ctg1_930": "other", "ctg1_931": "other", "ctg1_1083": "biosynthetic-additional", "ctg1_1084": "biosynthetic-additional", "ctg1_1087": "transport", "ctg1_1088": "biosynthetic-additional", "ctg1_1089": "biosynthetic-additional", "ctg1_1090": "biosynthetic-additional", "ctg1_1091": "biosynthetic-additional", "ctg1_1093": "biosynthetic-additional", "ctg1_1095": "biosynthetic-additional", "ctg1_1096": "other", "ctg1_1098": "other", "ctg1_2145": "biosynthetic-additional", "ctg1_2152": "regulatory", "ctg1_2156": "regulatory", "ctg1_2158": "biosynthetic-additional", "ctg1_2160": "regulatory", "ctg1_2161": "biosynthetic-additional", "ctg1_2162": "biosynthetic-additional", "ctg1_2164": "biosynthetic-additional", "ctg1_2165": "biosynthetic-additional", "ctg1_2231": "other", "ctg1_2242": "transport", "ctg1_2247": "regulatory", "ctg1_2574": "other", "ctg1_2575": "transport", "ctg1_2576": "transport", "ctg1_2577": "transport", "ctg1_2578": "transport", "ctg1_2588": "biosynthetic-additional", "ctg1_2589": "biosynthetic-additional", "ctg1_2590": "biosynthetic-additional", "ctg1_2594": "regulatory", "ctg1_2598": "regulatory", "ctg1_2604": "other", "ctg1_2605": "biosynthetic-additional", "ctg1_2607": "biosynthetic-additional", "ctg1_3052": "regulatory", "ctg1_3054": "regulatory", "ctg1_3055": "biosynthetic-additional", "ctg1_3059": "biosynthetic-additional", "ctg1_3060": "biosynthetic-additional", "ctg1_3061": "regulatory", "ctg1_3062": "transport", "ctg1_3065": "transport", "ctg1_3066": "transport", "ctg1_3067": "biosynthetic-additional", "ctg1_3071": "biosynthetic-additional", "ctg1_3073": "transport", "ctg1_3074": "regulatory", "ctg1_3075": "biosynthetic-additional", "ctg1_3113": "transport", "ctg1_3115": "biosynthetic-additional", "ctg1_3116": "biosynthetic-additional", "ctg1_3117": "biosynthetic-additional", "ctg1_3118": "regulatory", "ctg1_3340": "biosynthetic-additional", "ctg1_3343": "biosynthetic-additional", "ctg1_3344": "regulatory", "ctg1_3345": "other", "ctg1_3346": "transport", "ctg1_3347": "biosynthetic-additional", "ctg1_3353": "regulatory", "ctg1_3356": "biosynthetic-additional", "ctg1_3357": "regulatory", "ctg1_3640": "regulatory", "ctg1_3646": "transport", "ctg1_3648": "biosynthetic-additional"}}]}, "antismash.detection.nrps_pks_domains": {"cds_results": {"ctg1_877": {"domain_hmms": [{"hit_id": "Condensation_Starter", "query_start": 14, "query_end": 314, "evalue": 4.7e-81, "bitscore": 264.2}, {"hit_id": "AMP-binding", "query_start": 479, "query_end": 889, "evalue": 6.1e-97, "bitscore": 316.6}, {"hit_id": "PCP", "query_start": 999, "query_end": 1063, "evalue": 7.4e-18, "bitscore": 56.4}, {"hit_id": "Epimerization", "query_start": 1079, "query_end": 1373, "evalue": 7.6e-80, "bitscore": 260.4}, {"hit_id": "TIGR01720", "query_start": 1380, "query_end": 1523, "evalue": 4.9e-25, "bitscore": 80.0}, {"hit_id": "Condensation_DCL", "query_start": 1555, "query_end": 1850, "evalue": 4.4e-63, "bitscore": 205.0}, {"hit_id": "AMP-binding", "query_start": 2006, "query_end": 2409, "evalue": 8.5e-105, "bitscore": 342.5}, {"hit_id": "PCP", "query_start": 2521, "query_end": 2590, "evalue": 1.6e-19, "bitscore": 61.7}, {"hit_id": "Thioesterase", "query_start": 2613, "query_end": 2825, "evalue": 1.5e-37, "bitscore": 122.1}], "motif_hmms": [{"hit_id": "C2_starter_024-063", "query_start": 38, "query_end": 74, "evalue": 3.7e-10, "bitscore": 32.4}, {"hit_id": "C3_starter_134-155", "query_start": 151, "query_end": 173, "evalue": 2.2e-09, "bitscore": 30.1}, {"hit_id": "C5_starter_265-294", "query_start": 285, "query_end": 313, "evalue": 1.2e-09, "bitscore": 30.5}, {"hit_id": "C67_starter_14fromHMM", "query_start": 331, "query_end": 368, "evalue": 3.5e-18, "bitscore": 58.0}, {"hit_id": "NRPS-A_a2", "query_start": 541, "query_end": 555, "evalue": 0.0093, "bitscore": 9.7}, {"hit_id": "NRPS-A_a3", "query_start": 624, "query_end": 644, "evalue": 2.1e-09, "bitscore": 29.4}, {"hit_id": "NRPS-A_a6", "query_start": 820, "query_end": 850, "evalue": 1.3e-16, "bitscore": 52.6}, {"hit_id": "NRPS-A_a8", "query_start": 877, "query_end": 899, "evalue": 4e-11, "bitscore": 34.9}, {"hit_id": "NRPS-A_a10", "query_start": 973, "query_end": 982, "evalue": 0.33, "bitscore": 4.3}, {"hit_id": "C2_LCL_024-062", "query_start": 1107, "query_end": 1132, "evalue": 0.068, "bitscore": 5.7}, {"hit_id": "NRPS-E2", "query_start": 1200, "query_end": 1222, "evalue": 5e-11, "bitscore": 34.8}, {"hit_id": "NRPS-E5", "query_start": 1354, "query_end": 1370, "evalue": 9e-06, "bitscore": 18.1}, {"hit_id": "NRPS-E6", "query_start": 1387, "query_end": 1408, "evalue": 5.2e-09, "bitscore": 28.3}, {"hit_id": "C1_dual_004-017", "query_start": 1558, "query_end": 1570, "evalue": 0.0074, "bitscore": 9.5}, {"hit_id": "C2_LCL_024-062", "query_start": 1578, "query_end": 1615, "evalue": 5.5e-07, "bitscore": 22.0}, {"hit_id": "C3_DCL_135-156", "query_start": 1694, "query_end": 1714, "evalue": 4.6e-08, "bitscore": 25.6}, {"hit_id": "C5_DCL_263-294", "query_start": 1815, "query_end": 1847, "evalue": 1.5e-12, "bitscore": 40.0}, {"hit_id": "C67_DCL_14fromHMM", "query_start": 1863, "query_end": 1901, "evalue": 1.3e-13, "bitscore": 43.3}, {"hit_id": "NRPS-A_a2", "query_start": 2068, "query_end": 2081, "evalue": 0.0043, "bitscore": 10.7}, {"hit_id": "NRPS-A_a3", "query_start": 2142, "query_end": 2160, "evalue": 4.5e-09, "bitscore": 28.4}, {"hit_id": "NRPS-A_a6", "query_start": 2340, "query_end": 2370, "evalue": 4.6e-12, "bitscore": 38.1}, {"hit_id": "NRPS-A_a8", "query_start": 2397, "query_end": 2419, "evalue": 6.7e-12, "bitscore": 37.3}, {"hit_id": "NRPS-A_a10", "query_start": 2496, "query_end": 2505, "evalue": 0.25, "bitscore": 4.6}, {"hit_id": "NRPS-te1", "query_start": 2546, "query_end": 2561, "evalue": 15.0, "bitscore": -1.6}, {"hit_id": "NRPS-te1", "query_start": 2673, "query_end": 2698, "evalue": 1.1e-12, "bitscore": 40.2}], "modules": [{"components": [{"domain": {"hit_id": "Condensation_Starter", "query_start": 14, "query_end": 314, "evalue": 4.7e-81, "bitscore": 264.2}, "locus": "ctg1_877"}, {"domain": {"hit_id": "AMP-binding", "query_start": 479, "query_end": 889, "evalue": 6.1e-97, "bitscore": 316.6}, "locus": "ctg1_877"}, {"domain": {"hit_id": "PCP", "query_start": 999, "query_end": 1063, "evalue": 7.4e-18, "bitscore": 56.4}, "locus": "ctg1_877"}, {"domain": {"hit_id": "Epimerization", "query_start": 1079, "query_end": 1373, "evalue": 7.6e-80, "bitscore": 260.4}, "locus": "ctg1_877"}, {"domain": {"hit_id": "TIGR01720", "query_start": 1380, "query_end": 1523, "evalue": 4.9e-25, "bitscore": 80.0}, "locus": "ctg1_877"}], "first_in_cds": true}, {"components": [{"domain": {"hit_id": "Condensation_DCL", "query_start": 1555, "query_end": 1850, "evalue": 4.4e-63, "bitscore": 205.0}, "locus": "ctg1_877"}, {"domain": {"hit_id": "AMP-binding", "query_start": 2006, "query_end": 2409, "evalue": 8.5e-105, "bitscore": 342.5}, "locus": "ctg1_877"}, {"domain": {"hit_id": "PCP", "query_start": 2521, "query_end": 2590, "evalue": 1.6e-19, "bitscore": 61.7}, "locus": "ctg1_877"}, {"domain": {"hit_id": "Thioesterase", "query_start": 2613, "query_end": 2825, "evalue": 1.5e-37, "bitscore": 122.1}, "locus": "ctg1_877"}], "first_in_cds": false}]}, "ctg1_887": {"domain_hmms": [], "motif_hmms": [{"hit_id": "PKSI-KR_m1", "query_start": 12, "query_end": 32, "evalue": 0.0032, "bitscore": 10.2}], "modules": []}, "ctg1_890": {"domain_hmms": [{"hit_id": "PKS_ER", "query_start": 13, "query_end": 243, "evalue": 1e-09, "bitscore": 29.8}], "motif_hmms": [], "modules": []}, "ctg1_910": {"domain_hmms": [{"hit_id": "AMP-binding", "query_start": 16, "query_end": 426, "evalue": 2.5e-81, "bitscore": 265.2}], "motif_hmms": [{"hit_id": "NRPS-A_a6", "query_start": 364, "query_end": 390, "evalue": 0.00087, "bitscore": 11.8}], "modules": []}, "ctg1_911": {"domain_hmms": [{"hit_id": "Thioesterase", "query_start": 25, "query_end": 237, "evalue": 2.7e-30, "bitscore": 98.3}], "motif_hmms": [{"hit_id": "NRPS-te1", "query_start": 91, "query_end": 112, "evalue": 4.1e-06, "bitscore": 19.3}], "modules": []}, "ctg1_915": {"domain_hmms": [{"hit_id": "PKS_KS", "query_start": 10, "query_end": 425, "evalue": 1.9e-133, "bitscore": 437.3, "internal_hits": [{"hit_id": "Hybrid-KS", "query_start": 9, "query_end": 424, "evalue": 3.6e-134, "bitscore": 436.2}]}, {"hit_id": "PKS_AT", "query_start": 518, "query_end": 809, "evalue": 2.3e-87, "bitscore": 285.0}, {"hit_id": "PCP", "query_start": 888, "query_end": 953, "evalue": 5.6e-15, "bitscore": 47.2}], "motif_hmms": [{"hit_id": "PKSI-KS_m3", "query_start": 110, "query_end": 120, "evalue": 3.3, "bitscore": 1.4}, {"hit_id": "PKSI-KS_m3", "query_start": 161, "query_end": 177, "evalue": 0.00061, "bitscore": 12.4}, {"hit_id": "PKSI-KS_m5", "query_start": 303, "query_end": 318, "evalue": 0.0015, "bitscore": 11.1}, {"hit_id": "PKSI-KS_m6", "query_start": 338, "query_end": 353, "evalue": 0.0017, "bitscore": 11.0}, {"hit_id": "PKSI-AT-mM_m1", "query_start": 515, "query_end": 534, "evalue": 6.7e-07, "bitscore": 21.5}, {"hit_id": "PKSI-AT-M_m3", "query_start": 596, "query_end": 637, "evalue": 1.3e-19, "bitscore": 62.3}, {"hit_id": "PKSI-AT-M_m5", "query_start": 664, "query_end": 677, "evalue": 0.00058, "bitscore": 13.1}, {"hit_id": "PKSI-AT-M_m6", "query_start": 698, "query_end": 707, "evalue": 0.027, "bitscore": 7.8}, {"hit_id": "PKSI-AT-M_m8", "query_start": 751, "query_end": 763, "evalue": 0.0005, "bitscore": 13.5}], "modules": [{"components": [{"domain": {"hit_id": "PKS_KS", "query_start": 10, "query_end": 425, "evalue": 1.9e-133, "bitscore": 437.3, "internal_hits": [{"hit_id": "Hybrid-KS", "query_start": 9, "query_end": 424, "evalue": 3.6e-134, "bitscore": 436.2}]}, "locus": "ctg1_915"}, {"domain": {"hit_id": "PKS_AT", "query_start": 518, "query_end": 809, "evalue": 2.3e-87, "bitscore": 285.0}, "locus": "ctg1_915"}, {"domain": {"hit_id": "PCP", "query_start": 888, "query_end": 953, "evalue": 5.6e-15, "bitscore": 47.2}, "locus": "ctg1_915"}], "first_in_cds": true}]}, "ctg1_921": {"domain_hmms": [{"hit_id": "PKS_ER", "query_start": 11, "query_end": 335, "evalue": 3.2e-48, "bitscore": 156.3}], "motif_hmms": [{"hit_id": "PKSI-ER_m1", "query_start": 38, "query_end": 50, "evalue": 0.002, "bitscore": 11.2}, {"hit_id": "PKSI-ER_m5", "query_start": 161, "query_end": 181, "evalue": 3.9e-06, "bitscore": 19.4}, {"hit_id": "PKSI-ER_m9", "query_start": 319, "query_end": 333, "evalue": 1.5e-05, "bitscore": 17.9}], "modules": []}, "ctg1_925": {"domain_hmms": [{"hit_id": "Aminotran_1_2", "query_start": 175, "query_end": 431, "evalue": 2.4e-20, "bitscore": 64.8}], "motif_hmms": [], "modules": []}, "ctg1_926": {"domain_hmms": [], "motif_hmms": [{"hit_id": "C4_LCL_164-176", "query_start": 18, "query_end": 29, "evalue": 0.16, "bitscore": 5.1}], "modules": []}, "ctg1_1083": {"domain_hmms": [{"hit_id": "Aminotran_1_2", "query_start": 30, "query_end": 384, "evalue": 2.8e-59, "bitscore": 192.9}], "motif_hmms": [], "modules": []}, "ctg1_1091": {"domain_hmms": [{"hit_id": "Aminotran_5", "query_start": 28, "query_end": 306, "evalue": 6.8e-29, "bitscore": 92.7}], "motif_hmms": [], "modules": []}, "ctg1_2145": {"domain_hmms": [], "motif_hmms": [{"hit_id": "PKSI-KR_m1", "query_start": 5, "query_end": 26, "evalue": 0.048, "bitscore": 6.4}], "modules": []}, "ctg1_2164": {"domain_hmms": [{"hit_id": "Thioesterase", "query_start": 15, "query_end": 244, "evalue": 1.8e-10, "bitscore": 33.5}], "motif_hmms": [], "modules": []}, "ctg1_2237": {"domain_hmms": [{"hit_id": "Aminotran_5", "query_start": 3, "query_end": 349, "evalue": 2.7e-61, "bitscore": 199.4}], "motif_hmms": [], "modules": []}, "ctg1_2588": {"domain_hmms": [{"hit_id": "PKS_KR", "query_start": 14, "query_end": 169, "evalue": 1.3e-13, "bitscore": 43.1}], "motif_hmms": [{"hit_id": "PKSI-KR_m1", "query_start": 15, "query_end": 36, "evalue": 5e-05, "bitscore": 16.0}, {"hit_id": "PKSI-KR_m4", "query_start": 145, "query_end": 165, "evalue": 0.0024, "bitscore": 10.4}], "modules": []}, "ctg1_2589": {"domain_hmms": [{"hit_id": "PKS_KS", "query_start": 78, "query_end": 403, "evalue": 1.8e-49, "bitscore": 160.6, "internal_hits": [{"hit_id": "Iterative-KS", "query_start": 73, "query_end": 403, "evalue": 1.1e-48, "bitscore": 154.4}]}], "motif_hmms": [], "modules": []}, "ctg1_2591": {"domain_hmms": [{"hit_id": "PP-binding", "query_start": 6, "query_end": 72, "evalue": 2.2e-11, "bitscore": 36.1}], "motif_hmms": [], "modules": []}, "ctg1_3067": {"domain_hmms": [{"hit_id": "Condensation_Starter", "query_start": 3, "query_end": 299, "evalue": 4.9e-84, "bitscore": 274.0}, {"hit_id": "AMP-binding", "query_start": 464, "query_end": 869, "evalue": 2.2e-119, "bitscore": 390.5}, {"hit_id": "PCP", "query_start": 977, "query_end": 1044, "evalue": 5.3e-22, "bitscore": 69.7}, {"hit_id": "Thioesterase", "query_start": 1086, "query_end": 1205, "evalue": 6e-20, "bitscore": 64.5}], "motif_hmms": [{"hit_id": "C1_starter_004-017", "query_start": 3, "query_end": 17, "evalue": 0.0049, "bitscore": 9.8}, {"hit_id": "C2_starter_024-063", "query_start": 23, "query_end": 62, "evalue": 4.5e-08, "bitscore": 25.7}, {"hit_id": "C3_starter_134-155", "query_start": 132, "query_end": 154, "evalue": 1.3e-05, "bitscore": 18.1}, {"hit_id": "C5_starter_265-294", "query_start": 266, "query_end": 294, "evalue": 2.7e-11, "bitscore": 35.8}, {"hit_id": "C67_starter_14fromHMM", "query_start": 311, "query_end": 349, "evalue": 2.5e-13, "bitscore": 42.5}, {"hit_id": "NRPS-A_a2", "query_start": 526, "query_end": 540, "evalue": 2.4e-06, "bitscore": 20.5}, {"hit_id": "NRPS-A_a3", "query_start": 609, "query_end": 629, "evalue": 3.6e-11, "bitscore": 34.7}, {"hit_id": "NRPS-A_a6", "query_start": 799, "query_end": 829, "evalue": 5e-16, "bitscore": 50.8}, {"hit_id": "NRPS-A_a8", "query_start": 858, "query_end": 880, "evalue": 3.6e-11, "bitscore": 35.0}, {"hit_id": "NRPS-te1", "query_start": 1148, "query_end": 1171, "evalue": 2.2e-11, "bitscore": 36.1}], "modules": [{"components": [{"domain": {"hit_id": "Condensation_Starter", "query_start": 3, "query_end": 299, "evalue": 4.9e-84, "bitscore": 274.0}, "locus": "ctg1_3067"}, {"domain": {"hit_id": "AMP-binding", "query_start": 464, "query_end": 869, "evalue": 2.2e-119, "bitscore": 390.5}, "locus": "ctg1_3067"}, {"domain": {"hit_id": "PCP", "query_start": 977, "query_end": 1044, "evalue": 5.3e-22, "bitscore": 69.7}, "locus": "ctg1_3067"}, {"domain": {"hit_id": "Thioesterase", "query_start": 1086, "query_end": 1205, "evalue": 6e-20, "bitscore": 64.5}, "locus": "ctg1_3067"}], "first_in_cds": true}]}, "ctg1_3075": {"domain_hmms": [{"hit_id": "PKS_ER", "query_start": 22, "query_end": 331, "evalue": 8.5e-38, "bitscore": 122.0}], "motif_hmms": [{"hit_id": "PKSI-ER_m5", "query_start": 146, "query_end": 167, "evalue": 0.00021, "bitscore": 14.0}], "modules": []}, "ctg1_3115": {"domain_hmms": [{"hit_id": "PKS_ER", "query_start": 18, "query_end": 330, "evalue": 9.7e-58, "bitscore": 187.6}], "motif_hmms": [{"hit_id": "PKSI-ER_m2", "query_start": 62, "query_end": 75, "evalue": 0.0017, "bitscore": 11.4}, {"hit_id": "PKSI-ER_m4", "query_start": 121, "query_end": 133, "evalue": 0.003, "bitscore": 11.1}, {"hit_id": "PKSI-ER_m5", "query_start": 144, "query_end": 165, "evalue": 2e-09, "bitscore": 29.7}], "modules": []}, "ctg1_3116": {"domain_hmms": [], "motif_hmms": [{"hit_id": "PKSI-KR_m1", "query_start": 8, "query_end": 29, "evalue": 0.0011, "bitscore": 11.6}], "modules": []}, "ctg1_3347": {"domain_hmms": [{"hit_id": "AMP-binding", "query_start": 82, "query_end": 522, "evalue": 8.2e-102, "bitscore": 332.7}], "motif_hmms": [{"hit_id": "NRPS-A_a3", "query_start": 259, "query_end": 277, "evalue": 8.4e-08, "bitscore": 24.5}, {"hit_id": "NRPS-A_a8", "query_start": 512, "query_end": 533, "evalue": 0.00044, "bitscore": 13.1}], "modules": []}}, "schema_version": 4, "record_id": "gnlXJILKCHMF_1"}, "antismash.modules.active_site_finder": {"schema version": 1, "record id": "gnlXJILKCHMF_1", "pairings": [["nrpspksdomains_ctg1_915_PKS_KS.1", ["found active site cysteine: True, scaffold matched GSSS: False", "found active site histidines: True"]], ["nrpspksdomains_ctg1_2589_PKS_KS.1", ["found active site histidines: True"]], ["nrpspksdomains_ctg1_915_PKS_AT.1", ["found active site serine: True, scaffold matched GHGE: True", "Malonyl-CoA specific"]], ["nrpspksdomains_ctg1_877_Thioesterase.1", ["active site serine present: True"]], ["nrpspksdomains_ctg1_921_PKS_ER.1", ["ER configuration inconclusive"]], ["nrpspksdomains_ctg1_3075_PKS_ER.1", ["ER configuration inconclusive"]], ["nrpspksdomains_ctg1_3115_PKS_ER.1", ["ER configuration inconclusive"]]]}, "antismash.modules.clusterblast": {"schema_version": 2, "record_id": "gnlXJILKCHMF_1", "subcluster": {"record_id": "gnlXJILKCHMF_1", "schema_version": 2, "results": [{"region_number": 1, "total_hits": 0, "ranking": [], "prefix": "subclusterblast"}, {"region_number": 2, "total_hits": 0, "ranking": [], "prefix": "subclusterblast"}, {"region_number": 3, "total_hits": 0, "ranking": [], "prefix": "subclusterblast"}, {"region_number": 4, "total_hits": 0, "ranking": [], "prefix": "subclusterblast"}, {"region_number": 5, "total_hits": 0, "ranking": [], "prefix": "subclusterblast"}, {"region_number": 6, "total_hits": 0, "ranking": [], "prefix": "subclusterblast"}, {"region_number": 7, "total_hits": 0, "ranking": [], "prefix": "subclusterblast"}, {"region_number": 8, "total_hits": 0, "ranking": [], "prefix": "subclusterblast"}, {"region_number": 9, "total_hits": 0, "ranking": [], "prefix": "subclusterblast"}, {"region_number": 10, "total_hits": 0, "ranking": [], "prefix": "subclusterblast"}], "proteins": [], "search_type": "subclusterblast"}, "knowncluster": {"record_id": "gnlXJILKCHMF_1", "schema_version": 2, "results": [{"region_number": 1, "total_hits": 17, "ranking": [[{"accession": "BGC0002414", "cluster_label": "c1", "proteins": ["MBX9445640.1", "MBX9445641.1", "MBX9445642.1", "MBX9445643.1", "MBX9445644.1", "MBX9445645.1", "MBX9445646.1", "MBX9445647.1", "MBX9445648.1", "MBX9445649.1", "MBX9445650.1", "MBX9445651.1", "MBX9445652.1"], "description": "trichrysobactin/cyclic trichrysobactin/chrysobactin/dichrysobactin", "cluster_type": "NRP", "tags": ["JJO56_07665", "JJO56_07670", "JJO56_07675", "JJO56_07680", "JJO56_07685", "JJO56_07690", "JJO56_07695", "JJO56_07700", "JJO56_07705", "JJO56_07710", "JJO56_07715", "JJO56_07720", "JJO56_07725"]}, {"hits": 10, "core_gene_hits": 1, "blast_score": 8279.0, "synteny_score": 10, "core_bonus": 3, "pairings": [["input|c1|957503-958562|+|ctg1_872|", 2, {"name": "JJO56_07725", "genecluster": "BGC0002414_c1", "start": 22186, "end": 23232, "strand": "-", "annotation": "Fe2+-enterobactin_ABC_transporter_substrate-binding_protein", "perc_ident": 71, "blastscore": 417, "perc_coverage": 83.23863636363636, "evalue": 4.48e-146, "locus_tag": "MBX9445652.1"}], ["input|c1|958623-960045|-|ctg1_873|", 3, {"name": "JJO56_07720", "genecluster": "BGC0002414_c1", "start": 20876, "end": 22150, "strand": "+", "annotation": "enterobactin_transporter_EntS", "perc_ident": 76, "blastscore": 565, "perc_coverage": 87.9492600422833, "evalue": 2.06e-201, "locus_tag": "MBX9445651.1"}], ["input|c1|960065-961091|+|ctg1_874|", 4, {"name": "JJO56_07715", "genecluster": "BGC0002414_c1", "start": 19588, "end": 20664, "strand": "-", "annotation": "Fe(3+)-siderophore_ABC_transporter_permease", "perc_ident": 71, "blastscore": 433, "perc_coverage": 97.36070381231671, "evalue": 1.23e-152, "locus_tag": "MBX9445650.1"}], ["input|c1|961152-962187|+|ctg1_875|", 5, {"name": "JJO56_07710", "genecluster": "BGC0002414_c1", "start": 18541, "end": 19575, "strand": "-", "annotation": "iron-enterobactin_ABC_transporter_permease", "perc_ident": 68, "blastscore": 423, "perc_coverage": 100.0, "evalue": 7.54e-149, "locus_tag": "MBX9445649.1"}], ["input|c1|962189-962996|+|ctg1_876|", 6, {"name": "JJO56_07705", "genecluster": "BGC0002414_c1", "start": 17706, "end": 18503, "strand": "-", "annotation": "ABC_transporter_ATP-binding_protein", "perc_ident": 78, "blastscore": 413, "perc_coverage": 96.26865671641791, "evalue": 2.19e-147, "locus_tag": "MBX9445648.1"}], ["input|c1|963075-971619|-|ctg1_877|", 7, {"name": "JJO56_07700", "genecluster": "BGC0002414_c1", "start": 8810, "end": 17326, "strand": "+", "annotation": "amino_acid_adenylation_domain-containing_protein", "perc_ident": 66, "blastscore": 3598, "perc_coverage": 99.78925184404636, "evalue": 0.0, "locus_tag": "MBX9445647.1"}], ["input|c1|971752-971965|-|ctg1_878|", 8, {"name": "JJO56_07695", "genecluster": "BGC0002414_c1", "start": 8384, "end": 8602, "strand": "+", "annotation": "MbtH_family_protein", "perc_ident": 72, "blastscore": 106, "perc_coverage": 92.85714285714286, "evalue": 3.51e-32, "locus_tag": "MBX9445646.1"}], ["input|c1|971957-973316|-|ctg1_879|", 9, {"name": "JJO56_07690", "genecluster": "BGC0002414_c1", "start": 7056, "end": 8348, "strand": "+", "annotation": "enterochelin_esterase", "perc_ident": 59, "blastscore": 530, "perc_coverage": 95.57522123893806, "evalue": 1.09e-187, "locus_tag": "MBX9445645.1"}], ["input|c1|973621-975811|+|ctg1_880|", 10, {"name": "JJO56_07685", "genecluster": "BGC0002414_c1", "start": 4532, "end": 6742, "strand": "-", "annotation": "TonB-dependent_siderophore_receptor", "perc_ident": 62, "blastscore": 874, "perc_coverage": 98.76543209876543, "evalue": 2.61e-314, "locus_tag": "MBX9445644.1"}], ["input|c1|976254-978441|+|ctg1_881|", 11, {"name": "JJO56_07685", "genecluster": "BGC0002414_c1", "start": 4532, "end": 6742, "strand": "-", "annotation": "TonB-dependent_siderophore_receptor", "perc_ident": 64, "blastscore": 920, "perc_coverage": 98.62637362637363, "evalue": 0.0, "locus_tag": "MBX9445644.1"}]]}], [{"accession": "BGC0002413", "cluster_label": "c1", "proteins": ["KGA48521.1", "KGA48556.1", "KGA48746.1", "KGA48739.1", "KGA48642.1", "KGA48636.1", "KGA48736.1", "KGA48519.1", "KGA48795.1", "KGA48726.1", "KGA48878.1", "KGA48837.1", "KGA48900.1"], "description": "frederiksenibactin", "cluster_type": "NRP", "tags": ["DJ58_4260", "DJ58_4259", "DJ58_4258", "DJ58_4257", "DJ58_4256", "DJ58_4255", "DJ58_4254", "DJ58_4253", "DJ58_4252", "DJ58_4251", "DJ58_4250", "DJ58_4249", "DJ58_4248"]}, {"hits": 9, "core_gene_hits": 1, "blast_score": 6226.0, "synteny_score": 7, "core_bonus": 3, "pairings": [["input|c1|957503-958562|+|ctg1_872|", 2, {"name": "DJ58_4252", "genecluster": "BGC0002413_c1", "start": 16435, "end": 17478, "strand": "-", "annotation": "periplasmic_binding_family_protein", "perc_ident": 60, "blastscore": 350, "perc_coverage": 85.51136363636364, "evalue": 7.59e-120, "locus_tag": "KGA48795.1"}], ["input|c1|958623-960045|-|ctg1_873|", 3, {"name": "DJ58_4253", "genecluster": "BGC0002413_c1", "start": 15025, "end": 16293, "strand": "+", "annotation": "major_Facilitator_Superfamily_protein", "perc_ident": 67, "blastscore": 503, "perc_coverage": 89.85200845665962, "evalue": 5.33e-177, "locus_tag": "KGA48519.1"}], ["input|c1|960065-961091|+|ctg1_874|", 4, {"name": "DJ58_4254", "genecluster": "BGC0002413_c1", "start": 13781, "end": 14827, "strand": "-", "annotation": "ferric_enterobactin_transport_system_permease_protein_fepD", "perc_ident": 60, "blastscore": 354, "perc_coverage": 96.18768328445748, "evalue": 1.61e-121, "locus_tag": "KGA48736.1"}], ["input|c1|961152-962187|+|ctg1_875|", 5, {"name": "DJ58_4255", "genecluster": "BGC0002413_c1", "start": 12741, "end": 13784, "strand": "-", "annotation": "fecCD_transport_family_protein", "perc_ident": 60, "blastscore": 365, "perc_coverage": 98.25581395348837, "evalue": 9.86e-126, "locus_tag": "KGA48636.1"}], ["input|c1|962189-962996|+|ctg1_876|", 6, {"name": "DJ58_4256", "genecluster": "BGC0002413_c1", "start": 11932, "end": 12705, "strand": "-", "annotation": "ABC_transporter_family_protein", "perc_ident": 70, "blastscore": 376, "perc_coverage": 95.8955223880597, "evalue": 6.79e-133, "locus_tag": "KGA48642.1"}], ["input|c1|963075-971619|-|ctg1_877|", 7, {"name": "DJ58_4257", "genecluster": "BGC0002413_c1", "start": 4237, "end": 11442, "strand": "+", "annotation": "amino_acid_adenylation_domain_protein", "perc_ident": 49, "blastscore": 2442, "perc_coverage": 100.42149631190726, "evalue": 0.0, "locus_tag": "KGA48739.1"}], ["input|c1|971957-973316|-|ctg1_879|", 9, {"name": "DJ58_4259", "genecluster": "BGC0002413_c1", "start": 2568, "end": 3911, "strand": "+", "annotation": "hypothetical_protein", "perc_ident": 48, "blastscore": 409, "perc_coverage": 94.46902654867256, "evalue": 3.77e-140, "locus_tag": "KGA48556.1"}], ["input|c1|973621-975811|+|ctg1_880|", 10, {"name": "DJ58_4260", "genecluster": "BGC0002413_c1", "start": 1, "end": 2217, "strand": "-", "annotation": "TonB-dependent_siderophore_receptor_family_protein", "perc_ident": 51, "blastscore": 706, "perc_coverage": 101.09739368998629, "evalue": 4.71e-248, "locus_tag": "KGA48521.1"}], ["input|c1|976254-978441|+|ctg1_881|", 11, {"name": "DJ58_4260", "genecluster": "BGC0002413_c1", "start": 1, "end": 2217, "strand": "-", "annotation": "TonB-dependent_siderophore_receptor_family_protein", "perc_ident": 51, "blastscore": 721, "perc_coverage": 99.58791208791209, "evalue": 4.03e-254, "locus_tag": "KGA48521.1"}]]}], [{"accession": "BGC0002680", "cluster_label": "c1", "proteins": ["AAQ59902.1", "AAQ59903.1", "AAQ59904.1", "AAQ59905.1", "AAQ59906.1", "AAQ59907.1", "AAQ59908.1", "AAQ59909.1", "AAQ59910.1", "AAQ59911.2", "AAQ59912.1", "AAQ59913.1", "AAQ59914.1"], "description": "viobactin", "cluster_type": "NRP", "tags": ["CV_2230", "CV_2231", "CV_2232", "CV_2233", "CV_2234", "CV_2235", "CV_2236", "CV_2237", "CV_2238", "CV_2239", "CV_2240", "CV_2241", "CV_2242"]}, {"hits": 8, "core_gene_hits": 1, "blast_score": 5120.0, "synteny_score": 8, "core_bonus": 3, "pairings": [["input|c1|957503-958562|+|ctg1_872|", 2, {"name": "CV_2239", "genecluster": "BGC0002680_c1", "start": 17861, "end": 18829, "strand": "-", "annotation": "ferrienterobactin-binding_periplasmic_protein_precursor", "perc_ident": 61, "blastscore": 351, "perc_coverage": 87.5, "evalue": 1.15e-120, "locus_tag": "AAQ59911.2"}], ["input|c1|958623-960045|-|ctg1_873|", 3, {"name": "CV_2237", "genecluster": "BGC0002680_c1", "start": 15625, "end": 16902, "strand": "+", "annotation": "probable_POT_family_transport_protein", "perc_ident": 59, "blastscore": 445, "perc_coverage": 85.41226215644821, "evalue": 4.56e-154, "locus_tag": "AAQ59909.1"}], ["input|c1|960065-961091|+|ctg1_874|", 4, {"name": "CV_2236", "genecluster": "BGC0002680_c1", "start": 14476, "end": 15492, "strand": "-", "annotation": "enterobactin-iron_transport_system_permease_protein", "perc_ident": 56, "blastscore": 306, "perc_coverage": 93.54838709677419, "evalue": 4.83e-103, "locus_tag": "AAQ59908.1"}], ["input|c1|961152-962187|+|ctg1_875|", 5, {"name": "CV_2235", "genecluster": "BGC0002680_c1", "start": 13436, "end": 14479, "strand": "-", "annotation": "enterobactin-iron_transport_system_permease_protein", "perc_ident": 60, "blastscore": 363, "perc_coverage": 99.4186046511628, "evalue": 2.81e-125, "locus_tag": "AAQ59907.1"}], ["input|c1|962189-962996|+|ctg1_876|", 6, {"name": "CV_2234", "genecluster": "BGC0002680_c1", "start": 12603, "end": 13439, "strand": "-", "annotation": "enterobactin-iron_transport_system_ATP-binding_protein", "perc_ident": 67, "blastscore": 353, "perc_coverage": 94.77611940298507, "evalue": 1.34e-123, "locus_tag": "AAQ59906.1"}], ["input|c1|963075-971619|-|ctg1_877|", 7, {"name": "CV_2233", "genecluster": "BGC0002680_c1", "start": 3957, "end": 12536, "strand": "+", "annotation": "synthetase_CbsF", "perc_ident": 53, "blastscore": 2775, "perc_coverage": 100.0, "evalue": 0.0, "locus_tag": "AAQ59905.1"}], ["input|c1|971752-971965|-|ctg1_878|", 8, {"name": "CV_2232", "genecluster": "BGC0002680_c1", "start": 3697, "end": 3909, "strand": "+", "annotation": "probable_MbtH-like_protein", "perc_ident": 55, "blastscore": 87, "perc_coverage": 94.28571428571428, "evalue": 1.41e-24, "locus_tag": "AAQ59904.1"}], ["input|c1|971957-973316|-|ctg1_879|", 9, {"name": "CV_2231", "genecluster": "BGC0002680_c1", "start": 2320, "end": 3624, "strand": "+", "annotation": "enterochelin_esterase", "perc_ident": 53, "blastscore": 440, "perc_coverage": 93.36283185840708, "evalue": 1.92e-152, "locus_tag": "AAQ59903.1"}]]}], [{"accession": "BGC0002476", "cluster_label": "c1", "proteins": ["AAC73689.1", "AAC73690.1", "AAC73691.1", "AAC73692.1", "AAC73693.1", "AAC73694.1", "AAC73695.1", "AAC73696.1", "AAC73697.1", "AAC73698.1"], "description": "enterobactin", "cluster_type": "NRP", "tags": ["b0588", "b0589", "b0590", "b0591", "b0592", "b0593", "b0594", "b0595", "b0596", "b0597"]}, {"hits": 5, "core_gene_hits": 0, "blast_score": 1683.0, "synteny_score": 4, "core_bonus": 0, "pairings": [["input|c1|957503-958562|+|ctg1_872|", 2, {"name": "b0592", "genecluster": "BGC0002476_c1", "start": 4171, "end": 5127, "strand": "-", "annotation": "ferric_enterobactin_ABC_transporter_periplasmic_binding_protein", "perc_ident": 58, "blastscore": 332, "perc_coverage": 82.38636363636364, "evalue": 2.67e-113, "locus_tag": "AAC73693.1"}], ["input|c1|958623-960045|-|ctg1_873|", 3, {"name": "b0591", "genecluster": "BGC0002476_c1", "start": 2917, "end": 4167, "strand": "+", "annotation": "enterobactin_exporter_EntS", "perc_ident": 52, "blastscore": 386, "perc_coverage": 84.14376321353065, "evalue": 3.25e-131, "locus_tag": "AAC73692.1"}], ["input|c1|960065-961091|+|ctg1_874|", 4, {"name": "b0590", "genecluster": "BGC0002476_c1", "start": 1802, "end": 2806, "strand": "-", "annotation": "ferric_enterobactin_ABC_transporter_membrane_subunit_FebD", "perc_ident": 58, "blastscore": 323, "perc_coverage": 94.72140762463343, "evalue": 9.32e-110, "locus_tag": "AAC73691.1"}], ["input|c1|961152-962187|+|ctg1_875|", 5, {"name": "b0589", "genecluster": "BGC0002476_c1", "start": 813, "end": 1805, "strand": "-", "annotation": "ferric_enterobactin_ABC_transporter_membrane_subunit_FepG", "perc_ident": 55, "blastscore": 318, "perc_coverage": 94.47674418604652, "evalue": 1.2e-107, "locus_tag": "AAC73690.1"}], ["input|c1|962189-962996|+|ctg1_876|", 6, {"name": "b0588", "genecluster": "BGC0002476_c1", "start": 1, "end": 816, "strand": "-", "annotation": "ferric_enterobactin_ABC_transporter_ATP_binding_subunit", "perc_ident": 59, "blastscore": 324, "perc_coverage": 97.01492537313433, "evalue": 3.74e-112, "locus_tag": "AAC73689.1"}]]}], [{"accession": "BGC0000392", "cluster_label": "c1", "proteins": ["ACU36649.1", "ACU36650.1", "ACU36651.1", "ACU36652.1", "ACU36653.1", "ACU36654.1", "ACU36655.1", "ACU36656.1", "ACU36657.1", "ACU36658.1", "ACU36659.1", "ACU36660.1", "ACU36661.1", "ACU36662.1"], "description": "mirubactin", "cluster_type": "NRP", "tags": ["Amir_2714", "Amir_2715", "Amir_2716", "Amir_2717", "Amir_2718", "Amir_2719", "Amir_2720", "Amir_2721", "Amir_2722", "Amir_2723", "Amir_2724", "Amir_2726", "Amir_2727", "Amir_2728"]}, {"hits": 3, "core_gene_hits": 0, "blast_score": 770.0, "synteny_score": 2, "core_bonus": 0, "pairings": [["input|c1|960065-961091|+|ctg1_874|", 4, {"name": "Amir_2722", "genecluster": "BGC0000392_c1", "start": 19625, "end": 20623, "strand": "-", "annotation": "transport_system_permease_protein", "perc_ident": 46, "blastscore": 214, "perc_coverage": 87.68328445747801, "evalue": 7.67e-67, "locus_tag": "ACU36657.1"}], ["input|c1|961152-962187|+|ctg1_875|", 5, {"name": "Amir_2721", "genecluster": "BGC0000392_c1", "start": 18612, "end": 19628, "strand": "-", "annotation": "transport_system_permease_protein", "perc_ident": 47, "blastscore": 247, "perc_coverage": 97.96511627906976, "evalue": 9.01e-80, "locus_tag": "ACU36656.1"}], ["input|c1|962189-962996|+|ctg1_876|", 6, {"name": "Amir_2720", "genecluster": "BGC0000392_c1", "start": 17830, "end": 18615, "strand": "-", "annotation": "ABC_transporter_related", "perc_ident": 60, "blastscore": 309, "perc_coverage": 95.1492537313433, "evalue": 2.24e-106, "locus_tag": "ACU36655.1"}]]}], [{"accession": "BGC0002686", "cluster_label": "c1", "proteins": ["WP_141576235.1", "WP_141576236.1", "WP_141576237.1", "WP_141576238.1", "WP_141576239.1", "WP_240809957.1", "WP_141576241.1", "WP_141576242.1", "WP_141576243.1", "WP_240810283.1", "WP_141576245.1", "WP_141576246.1", "WP_205718541.1", "WP_141576247.1", "WP_168220944.1", "FKD65_RS44010", "WP_141576248.1", "WP_205718542.1", "WP_141576249.1", "WP_141576250.1", "WP_141576251.1", "WP_141576252.1", "WP_240809958.1", "WP_205718543.1", "WP_141576253.1", "WP_141576254.1", "WP_141576255.1", "WP_141576256.1", "WP_141576257.1", "WP_240809959.1", "WP_240809960.1", "WP_141576258.1", "WP_141576259.1", "WP_141576260.1", "WP_205718545.1", "WP_141576261.1", "WP_205718546.1", "WP_141576263.1", "WP_141576264.1", "WP_141576265.1", "WP_141576266.1", "WP_141576267.1", "WP_141576268.1", "WP_141576269.1", "WP_168220945.1", "WP_141576271.1", "WP_141576272.1", "WP_141576273.1", "WP_141576274.1", "WP_141576275.1", "WP_205718547.1", "WP_141576276.1", "WP_168220946.1", "WP_168220947.1", "WP_141576277.1", "WP_141576278.1", "WP_240809961.1", "WP_141576279.1", "WP_141576280.1", "WP_168220948.1", "WP_240809962.1", "WP_141576283.1", "WP_141576284.1", "WP_141586355.1", "WP_141576285.1", "WP_141576286.1", "WP_141576287.1", "WP_141576288.1", "FKD65_RS45350", "WP_240810284.1", "WP_141576290.1", "WP_141576291.1", "WP_141576292.1", "WP_168220949.1", "WP_141576293.1", "WP_141576294.1", "WP_240809963.1", "WP_240809964.1", "WP_141576297.1", "WP_141576298.1", "FKD65_RS04585"], "description": "madurastatin D1/madurastatin D2/(-)-Madurastatin C1", "cluster_type": "NRP", "tags": ["FKD65_RS04195", "FKD65_RS04200", "FKD65_RS04205", "FKD65_RS04210", "FKD65_RS04215", "FKD65_RS04220", "FKD65_RS04225", "FKD65_RS04230", "FKD65_RS04235", "FKD65_RS04240", "FKD65_RS04245", "FKD65_RS04250", "FKD65_RS04255", "FKD65_RS04260", "FKD65_RS44005", "FKD65_RS44010", "FKD65_RS04270", "FKD65_RS04275", "FKD65_RS04280", "FKD65_RS04285", "FKD65_RS04290", "FKD65_RS04295", "FKD65_RS04300", "FKD65_RS44745", "FKD65_RS04310", "FKD65_RS04315", "FKD65_RS04320", "FKD65_RS04325", "FKD65_RS04330", "FKD65_RS04335", "FKD65_RS45345", "FKD65_RS04345", "FKD65_RS04350", "FKD65_RS04355", "FKD65_RS04360", "FKD65_RS04365", "FKD65_RS04370", "FKD65_RS04375", "FKD65_RS04380", "FKD65_RS04385", "FKD65_RS04390", "FKD65_RS04395", "FKD65_RS04400", "FKD65_RS04405", "FKD65_RS04410", "FKD65_RS04415", "FKD65_RS04420", "FKD65_RS04425", "FKD65_RS04430", "FKD65_RS04440", "FKD65_RS04445", "FKD65_RS04450", "FKD65_RS44015", "FKD65_RS44020", "FKD65_RS04460", "FKD65_RS04465", "FKD65_RS04470", "FKD65_RS04475", "FKD65_RS04480", "FKD65_RS04485", "FKD65_RS04490", "FKD65_RS04495", "FKD65_RS04500", "FKD65_RS04505", "FKD65_RS04510", "FKD65_RS04515", "FKD65_RS04520", "FKD65_RS04525", "FKD65_RS45350", "FKD65_RS45355", "FKD65_RS04535", "FKD65_RS04540", "FKD65_RS04545", "FKD65_RS44025", "FKD65_RS04555", "FKD65_RS04560", "FKD65_RS04565", "FKD65_RS04570", "FKD65_RS04575", "FKD65_RS04580", "FKD65_RS04585"]}, {"hits": 3, "core_gene_hits": 0, "blast_score": 785.0, "synteny_score": 1, "core_bonus": 0, "pairings": [["input|c1|958623-960045|-|ctg1_873|", 3, {"name": "FKD65_RS04510", "genecluster": "BGC0002686_c1", "start": 89401, "end": 90645, "strand": "+", "annotation": "enterobactin_transporter_EntS", "perc_ident": 46, "blastscore": 331, "perc_coverage": 86.04651162790698, "evalue": 1.08e-109, "locus_tag": "WP_141576285.1"}], ["input|c1|960065-961091|+|ctg1_874|", 4, {"name": "FKD65_RS04525", "genecluster": "BGC0002686_c1", "start": 95082, "end": 96131, "strand": "-", "annotation": "iron_chelate_uptake_ABC_transporter_family_permease_subunit", "perc_ident": 49, "blastscore": 230, "perc_coverage": 89.73607038123167, "evalue": 6.44e-73, "locus_tag": "WP_141576288.1"}], ["input|c1|961152-962187|+|ctg1_875|", 5, {"name": "FKD65_RS04520", "genecluster": "BGC0002686_c1", "start": 94069, "end": 95085, "strand": "-", "annotation": "iron_chelate_uptake_ABC_transporter_family_permease_subunit", "perc_ident": 46, "blastscore": 224, "perc_coverage": 87.79069767441861, "evalue": 6.45e-71, "locus_tag": "WP_141576287.1"}]]}], [{"accession": "BGC0002544", "cluster_label": "c1", "proteins": ["QIE08749.1", "QIE08741.1", "QIE08742.1", "QIE08747.1", "QIE08746.1", "QIE08740.1", "QIE08743.1", "QIE08750.1", "QIE08753.1", "QIE08736.1", "QIE08737.1", "QIE08738.1", "QIE08748.1", "QIE08739.1", "QIE08744.1", "QIE08745.1", "QIE08752.1", "QIE08751.1"], "description": "amychelin A/amychelin B", "cluster_type": "NRP", "tags": ["QIE08749.1", "QIE08741.1", "QIE08742.1", "QIE08747.1", "QIE08746.1", "QIE08740.1", "QIE08743.1", "QIE08750.1", "QIE08753.1", "QIE08736.1", "QIE08737.1", "QIE08738.1", "QIE08748.1", "QIE08739.1", "QIE08744.1", "QIE08745.1", "QIE08752.1", "QIE08751.1"]}, {"hits": 3, "core_gene_hits": 0, "blast_score": 583.0, "synteny_score": 1, "core_bonus": 0, "pairings": [["input|c1|960065-961091|+|ctg1_874|", 4, {"name": "QIE08746.1", "genecluster": "BGC0002544_c1", "start": 5030, "end": 6085, "strand": "-", "annotation": "transport_system_permease_protein", "perc_ident": 47, "blastscore": 252, "perc_coverage": 100.29325513196481, "evalue": 1.34e-81, "locus_tag": "QIE08746.1"}], ["input|c1|961152-962187|+|ctg1_875|", 5, {"name": "QIE08747.1", "genecluster": "BGC0002544_c1", "start": 4017, "end": 5033, "strand": "-", "annotation": "transport_system_permease_protein", "perc_ident": 49, "blastscore": 253, "perc_coverage": 91.27906976744185, "evalue": 5e-82, "locus_tag": "QIE08747.1"}], ["input|c1|971752-971965|-|ctg1_878|", 8, {"name": "QIE08753.1", "genecluster": "BGC0002544_c1", "start": 10064, "end": 10270, "strand": "+", "annotation": "mbtH-like_protein", "perc_ident": 54, "blastscore": 78, "perc_coverage": 87.14285714285714, "evalue": 8.64e-21, "locus_tag": "QIE08753.1"}]]}], [{"accession": "BGC0002466", "cluster_label": "c1", "proteins": ["ATW52424.1", "ATW47200.1", "ATW47201.1", "ATW47202.1", "ATW47203.1", "ATW47204.1", "ATW47205.1", "ATW47206.1", "CGZ69_03785", "ATW47207.1", "ATW47208.1", "ATW52425.1", "ATW47209.1", "CGZ69_03810", "ATW47210.1", "ATW47211.1", "ATW47212.1", "ATW47213.1", "ATW47214.1", "ATW47215.1"], "description": "peucechelin", "cluster_type": "NRP", "tags": ["CGZ69_03745", "CGZ69_03750", "CGZ69_03755", "CGZ69_03760", "CGZ69_03765", "CGZ69_03770", "CGZ69_03775", "CGZ69_03780", "CGZ69_03785", "CGZ69_03790", "CGZ69_03795", "CGZ69_03800", "CGZ69_03805", "CGZ69_03810", "CGZ69_03815", "CGZ69_03820", "CGZ69_03825", "CGZ69_03830", "CGZ69_03835", "CGZ69_03840"]}, {"hits": 3, "core_gene_hits": 0, "blast_score": 685.0, "synteny_score": 0, "core_bonus": 0, "pairings": [["input|c1|960065-961091|+|ctg1_874|", 4, {"name": "CGZ69_03770", "genecluster": "BGC0002466_c1", "start": 4548, "end": 5615, "strand": "-", "annotation": "Fe(3+)-siderophore_ABC_transporter_permease", "perc_ident": 50, "blastscore": 271, "perc_coverage": 95.89442815249268, "evalue": 9.04e-89, "locus_tag": "ATW47204.1"}], ["input|c1|962189-962996|+|ctg1_876|", 6, {"name": "CGZ69_03760", "genecluster": "BGC0002466_c1", "start": 2531, "end": 3448, "strand": "-", "annotation": "ABC_transporter", "perc_ident": 63, "blastscore": 325, "perc_coverage": 95.1492537313433, "evalue": 5.9e-112, "locus_tag": "ATW47202.1"}], ["input|c1|971752-971965|-|ctg1_878|", 8, {"name": "CGZ69_03790", "genecluster": "BGC0002466_c1", "start": 9849, "end": 10058, "strand": "-", "annotation": "MbtH_family_protein", "perc_ident": 59, "blastscore": 89, "perc_coverage": 87.14285714285714, "evalue": 4.78e-25, "locus_tag": "ATW47207.1"}]]}], [{"accession": "BGC0002494", "cluster_label": "c1", "proteins": ["AAC45926.1", "AAC45927.1", "AAC45925.1", "AAC45924.1", "AAD48879.1", "AAD48880.1", "AAD48881.1", "AAD48882.1", "AAD48883.1", "AAD48884.1", "AAD48885.1"], "description": "vibriobactin", "cluster_type": "NRP", "tags": ["AAC45926.1", "AAC45927.1", "AAC45925.1", "AAC45924.1", "AAD48879.1", "AAD48880.1", "AAD48881.1", "AAD48882.1", "AAD48883.1", "AAD48884.1", "AAD48885.1"]}, {"hits": 2, "core_gene_hits": 0, "blast_score": 589.0, "synteny_score": 1, "core_bonus": 0, "pairings": [["input|c1|961152-962187|+|ctg1_875|", 5, {"name": "AAD48882.1", "genecluster": "BGC0002494_c1", "start": 8552, "end": 9628, "strand": "+", "annotation": "cytoplasmic_membrane_permease", "perc_ident": 46, "blastscore": 234, "perc_coverage": 96.51162790697676, "evalue": 2.92e-74, "locus_tag": "AAD48882.1"}], ["input|c1|962189-962996|+|ctg1_876|", 6, {"name": "AAD48883.1", "genecluster": "BGC0002494_c1", "start": 9745, "end": 10584, "strand": "+", "annotation": "ATPase", "perc_ident": 68, "blastscore": 355, "perc_coverage": 94.77611940298507, "evalue": 2.41e-124, "locus_tag": "AAD48883.1"}]]}], [{"accession": "BGC0000300", "cluster_label": "c1", "proteins": ["EFL06860.1", "EFL06861.1", "EFL06862.1", "EFL06863.1", "EFL06864.1", "EFL06865.1", "EFL06866.1", "EFL06867.1", "EFL06868.1", "EFL06869.1", "EFL06870.1", "EFL06871.1", "EFL06872.1", "EFL06873.1", "EFL06874.1", "EFL06875.1"], "description": "amychelin", "cluster_type": "NRP", "tags": ["SSMG_02531", "SSMG_02532", "SSMG_02533", "SSMG_02534", "SSMG_02535", "SSMG_02536", "SSMG_02537", "SSMG_02538", "SSMG_02539", "SSMG_02540", "SSMG_02541", "SSMG_02542", "SSMG_02543", "SSMG_02544", "SSMG_02545", "SSMG_02546"]}, {"hits": 2, "core_gene_hits": 0, "blast_score": 511.0, "synteny_score": 1, "core_bonus": 0, "pairings": [["input|c1|960065-961091|+|ctg1_874|", 4, {"name": "SSMG_02543", "genecluster": "BGC0000300_c1", "start": 30713, "end": 31696, "strand": "+", "annotation": "predicted_protein", "perc_ident": 50, "blastscore": 264, "perc_coverage": 94.42815249266863, "evalue": 1.38e-86, "locus_tag": "EFL06872.1"}], ["input|c1|961152-962187|+|ctg1_875|", 5, {"name": "SSMG_02544", "genecluster": "BGC0000300_c1", "start": 31693, "end": 32676, "strand": "+", "annotation": "predicted_protein", "perc_ident": 47, "blastscore": 247, "perc_coverage": 94.47674418604652, "evalue": 6.44e-80, "locus_tag": "EFL06873.1"}]]}], [{"accession": "BGC0001211", "cluster_label": "c1", "proteins": ["WP_020635017.1", "WP_039794392.1", "WP_084702182.1", "WP_020635020.1", "WP_026467576.1", "WP_020635022.1", "WP_020635023.1", "WP_020635024.1", "WP_020635025.1", "WP_039795885.1"], "description": "albachelin", "cluster_type": "NRP", "tags": ["AMYAL_RS0130200", "AMYAL_RS0130205", "AMYAL_RS0130210", "AMYAL_RS0130215", "AMYAL_RS0130220", "AMYAL_RS0130225", "AMYAL_RS0130230", "AMYAL_RS0130235", "AMYAL_RS0130240", "AMYAL_RS0130245"]}, {"hits": 2, "core_gene_hits": 0, "blast_score": 497.0, "synteny_score": 1, "core_bonus": 0, "pairings": [["input|c1|960065-961091|+|ctg1_874|", 4, {"name": "AMYAL_RS0130240", "genecluster": "BGC0001211_c1", "start": 31541, "end": 32584, "strand": "+", "annotation": "iron_chelate_uptake_ABC_transporter_family_permease_subunit", "perc_ident": 48, "blastscore": 256, "perc_coverage": 94.72140762463343, "evalue": 5.26e-83, "locus_tag": "WP_020635025.1"}], ["input|c1|961152-962187|+|ctg1_875|", 5, {"name": "AMYAL_RS0130245", "genecluster": "BGC0001211_c1", "start": 32626, "end": 33663, "strand": "+", "annotation": "iron_chelate_uptake_ABC_transporter_family_permease_subunit", "perc_ident": 46, "blastscore": 241, "perc_coverage": 98.83720930232558, "evalue": 3.98e-77, "locus_tag": "WP_039795885.1"}]]}], [{"accession": "BGC0002415", "cluster_label": "c1", "proteins": ["AXB34353.1", "AXB34354.1", "AXB34355.1", "AXB34356.1", "DSB67_23670", "DSB67_23675", "AXB34671.1"], "description": "vanchrobactin/trivanchrobactin/divanchrobactin", "cluster_type": "NRP", "tags": ["DSB67_23650", "DSB67_23655", "DSB67_23660", "DSB67_23665", "DSB67_23670", "DSB67_23675", "DSB67_23680"]}, {"hits": 2, "core_gene_hits": 0, "blast_score": 625.0, "synteny_score": 0, "core_bonus": 0, "pairings": [["input|c1|958623-960045|-|ctg1_873|", 3, {"name": "DSB67_23680", "genecluster": "BGC0002415_c1", "start": 13315, "end": 14598, "strand": "+", "annotation": "enterobactin_transporter_EntS", "perc_ident": 58, "blastscore": 449, "perc_coverage": 86.89217758985201, "evalue": 1.05e-155, "locus_tag": "AXB34671.1"}], ["input|c1|962189-962996|+|ctg1_876|", 6, {"name": "DSB67_23670", "genecluster": "BGC0002415_c1", "start": 12414, "end": 12821, "strand": "-", "annotation": "Fe(3+)-dicitrate_ABC_transporter_ATP-binding_protein", "perc_ident": 64, "blastscore": 176, "perc_coverage": 47.76119402985074, "evalue": 6.9e-56, "locus_tag": "DSB67_23670"}]]}], [{"accession": "BGC0002495", "cluster_label": "c1", "proteins": ["AAK95835.1", "AAK95836.1", "AAK95837.1", "AAK95838.1", "AAK95839.1", "AAK95840.1", "AAK95841.1", "AAK95842.1", "AAK95843.1", "AAK95844.1", "AAK95845.1", "AAK95846.1"], "description": "photobactin", "cluster_type": "NRP", "tags": ["AAK95835.1", "AAK95836.1", "AAK95837.1", "AAK95838.1", "AAK95839.1", "AAK95840.1", "AAK95841.1", "AAK95842.1", "AAK95843.1", "AAK95844.1", "AAK95845.1", "AAK95846.1"]}, {"hits": 2, "core_gene_hits": 0, "blast_score": 600.0, "synteny_score": 0, "core_bonus": 0, "pairings": [["input|c1|961152-962187|+|ctg1_875|", 5, {"name": "AAK95842.1", "genecluster": "BGC0002495_c1", "start": 11677, "end": 12645, "strand": "-", "annotation": "putative_cytoplasmic_permease_PhuD", "perc_ident": 47, "blastscore": 235, "perc_coverage": 91.86046511627907, "evalue": 2.53e-75, "locus_tag": "AAK95842.1"}], ["input|c1|962189-962996|+|ctg1_876|", 6, {"name": "AAK95839.1", "genecluster": "BGC0002495_c1", "start": 4764, "end": 5603, "strand": "-", "annotation": "ABC-transport_protein_PhuC", "perc_ident": 69, "blastscore": 365, "perc_coverage": 97.01492537313433, "evalue": 5.39e-128, "locus_tag": "AAK95839.1"}]]}], [{"accession": "BGC0001767", "cluster_label": "c1", "proteins": ["ctg1_orf16", "ctg1_orf17", "ctg1_orf18", "ctg1_orf19", "ctg1_orf20", "ctg1_orf21", "ctg1_orf22", "ctg1_orf23", "ctg1_orf24", "ctg1_orf25", "ctg1_orf26", "ctg1_orf27", "ctg1_orf28"], "description": "salinichelins", "cluster_type": "NRP", "tags": ["ctg1_orf16", "ctg1_orf17", "ctg1_orf18", "ctg1_orf19", "ctg1_orf20", "ctg1_orf21", "ctg1_orf22", "ctg1_orf23", "ctg1_orf24", "ctg1_orf25", "ctg1_orf26", "ctg1_orf27", "ctg1_orf28"]}, {"hits": 2, "core_gene_hits": 0, "blast_score": 583.0, "synteny_score": 0, "core_bonus": 0, "pairings": [["input|c1|960065-961091|+|ctg1_874|", 4, {"name": "ctg1_orf24", "genecluster": "BGC0001767_c1", "start": 24470, "end": 25465, "strand": "+", "annotation": "", "perc_ident": 50, "blastscore": 261, "perc_coverage": 94.72140762463343, "evalue": 3.55e-85, "locus_tag": "ctg1_orf24"}], ["input|c1|962189-962996|+|ctg1_876|", 6, {"name": "ctg1_orf26", "genecluster": "BGC0001767_c1", "start": 26598, "end": 27476, "strand": "+", "annotation": "", "perc_ident": 61, "blastscore": 322, "perc_coverage": 98.13432835820896, "evalue": 6.24e-111, "locus_tag": "ctg1_orf26"}]]}], [{"accession": "BGC0000366", "cluster_label": "c1", "proteins": ["AGE11883.1", "AGE11884.1", "AGE11885.1", "AGE11886.1", "AGE11887.1", "AGE11888.1", "AGE11889.1", "AGE11890.1", "AGE11891.1", "AGE11892.1", "AGE11893.1", "AGE11894.1", "AGE11895.1", "AGE11896.1", "AGE11897.1", "AGE11898.1", "AGE11899.1", "AGE11900.1"], "description": "gobichelin A/gobichelin B", "cluster_type": "NRP", "tags": ["AGE11883.1", "AGE11884.1", "AGE11885.1", "AGE11886.1", "AGE11887.1", "AGE11888.1", "AGE11889.1", "AGE11890.1", "AGE11891.1", "AGE11892.1", "AGE11893.1", "AGE11894.1", "AGE11895.1", "AGE11896.1", "AGE11897.1", "AGE11898.1", "AGE11899.1", "AGE11900.1"]}, {"hits": 2, "core_gene_hits": 0, "blast_score": 552.0, "synteny_score": 0, "core_bonus": 0, "pairings": [["input|c1|960065-961091|+|ctg1_874|", 4, {"name": "AGE11897.1", "genecluster": "BGC0000366_c1", "start": 17335, "end": 18396, "strand": "+", "annotation": "iron_siderophore_transporter", "perc_ident": 48, "blastscore": 239, "perc_coverage": 92.66862170087975, "evalue": 1.29e-76, "locus_tag": "AGE11897.1"}], ["input|c1|962189-962996|+|ctg1_876|", 6, {"name": "AGE11895.1", "genecluster": "BGC0000366_c1", "start": 15407, "end": 16243, "strand": "-", "annotation": "ABC_transporter", "perc_ident": 59, "blastscore": 313, "perc_coverage": 97.38805970149254, "evalue": 8.51e-108, "locus_tag": "AGE11895.1"}]]}], [{"accession": "BGC0000423", "cluster_label": "c1", "proteins": ["CBG75488.1", "CBG75489.1", "CBG75490.1", "CBG75491.1", "CBG75492.1", "CBG75493.1", "CBG75494.1", "CBG75495.1", "CBG75496.1", "CBG75497.1"], "description": "scabichelin", "cluster_type": "NRP", "tags": ["SCAB_85431", "SCAB_85441", "SCAB_85451", "SCAB_85461", "SCAB_85471", "SCAB_85481", "SCAB_85491", "SCAB_85501", "SCAB_85511", "SCAB_85521"]}, {"hits": 2, "core_gene_hits": 0, "blast_score": 544.0, "synteny_score": 0, "core_bonus": 0, "pairings": [["input|c1|960065-961091|+|ctg1_874|", 4, {"name": "SCAB_85481", "genecluster": "BGC0000423_c1", "start": 24219, "end": 25259, "strand": "+", "annotation": "putative_siderophore_transport_system_integral_membrane_component,_FecCD_family", "perc_ident": 46, "blastscore": 231, "perc_coverage": 91.20234604105572, "evalue": 1.48e-73, "locus_tag": "CBG75493.1"}], ["input|c1|962189-962996|+|ctg1_876|", 6, {"name": "SCAB_85501", "genecluster": "BGC0000423_c1", "start": 26656, "end": 27570, "strand": "+", "annotation": "putative_siderophore_transport_system_ATP-binding_component", "perc_ident": 56, "blastscore": 313, "perc_coverage": 96.64179104477611, "evalue": 4.11e-107, "locus_tag": "CBG75495.1"}]]}], [{"accession": "BGC0001351", "cluster_label": "c1", "proteins": ["AMK48246.1", "AMK48223.1", "AMK48224.1", "AMK48225.1", "AMK48226.1", "AMK48227.1", "AMK48228.1", "AMK48229.1", "AMK48230.1", "AMK48231.1", "AMK48232.1", "AMK48233.1", "AMK48234.1", "AMK48235.1", "AMK48236.1", "AMK48237.1", "AMK48238.1", "AMK48239.1", "AMK48243.1", "AMK48242.1", "AMK48241.1", "AMK48240.1", "AMK48244.1", "AMK48245.1"], "description": "cahuitamycin A/cahuitamycin B/cahuitamycin C", "cluster_type": "NRP", "tags": ["AMK48246.1", "AMK48223.1", "AMK48224.1", "AMK48225.1", "AMK48226.1", "AMK48227.1", "AMK48228.1", "AMK48229.1", "AMK48230.1", "AMK48231.1", "AMK48232.1", "AMK48233.1", "AMK48234.1", "AMK48235.1", "AMK48236.1", "AMK48237.1", "AMK48238.1", "AMK48239.1", "AMK48243.1", "AMK48242.1", "AMK48241.1", "AMK48240.1", "AMK48244.1", "AMK48245.1"]}, {"hits": 2, "core_gene_hits": 0, "blast_score": 323.0, "synteny_score": 0, "core_bonus": 0, "pairings": [["input|c1|960065-961091|+|ctg1_874|", 4, {"name": "AMK48235.1", "genecluster": "BGC0001351_c1", "start": 29073, "end": 30131, "strand": "+", "annotation": "iron_ABC_transporter_permease", "perc_ident": 49, "blastscore": 239, "perc_coverage": 91.78885630498533, "evalue": 1.77e-76, "locus_tag": "AMK48235.1"}], ["input|c1|971752-971965|-|ctg1_878|", 8, {"name": "AMK48229.1", "genecluster": "BGC0001351_c1", "start": 22984, "end": 23202, "strand": "-", "annotation": "MbtH-like_protein", "perc_ident": 59, "blastscore": 84, "perc_coverage": 91.42857142857143, "evalue": 2.46e-23, "locus_tag": "AMK48229.1"}]]}]], "prefix": "knownclusterblast"}, {"region_number": 2, "total_hits": 1, "ranking": [[{"accession": "BGC0000785", "cluster_label": "c1", "proteins": ["AAK27390.1", "AAK27391.1", "AAK27392.1", "AAK27393.1", "AAK27394.1", "AAK27395.1", "AAK27396.1", "AAK27397.1", "AAK27398.1", "AAK27399.1", "AAK27400.1", "AAK27401.1", "AAK27402.1", "AAK27403.1", "AAK27404.1", "AAK27405.1", "AAK27406.1", "AAK27407.1", "AAK27408.1", "AAK27409.1"], "description": "O-antigen", "cluster_type": "Saccharide", "tags": ["AAK27390.1", "AAK27391.1", "AAK27392.1", "AAK27393.1", "AAK27394.1", "AAK27395.1", "AAK27396.1", "AAK27397.1", "AAK27398.1", "AAK27399.1", "AAK27400.1", "AAK27401.1", "AAK27402.1", "AAK27403.1", "AAK27404.1", "AAK27405.1", "AAK27406.1", "AAK27407.1", "AAK27408.1", "AAK27409.1"]}, {"hits": 2, "core_gene_hits": 0, "blast_score": 340.0, "synteny_score": 0, "core_bonus": 0, "pairings": [["input|c2|1033500-1034325|-|ctg1_930|", 4, {"name": "AAK27406.1", "genecluster": "BGC0000785_c1", "start": 18858, "end": 19409, "strand": "-", "annotation": "hypothetical_protein_1", "perc_ident": 69, "blastscore": 249, "perc_coverage": 61.31386861313869, "evalue": 9.63e-84, "locus_tag": "AAK27406.1"}], ["input|c2|1034357-1034621|-|ctg1_931|", 5, {"name": "AAK27409.1", "genecluster": "BGC0000785_c1", "start": 19715, "end": 19916, "strand": "-", "annotation": "hypothetical_protein_4", "perc_ident": 73, "blastscore": 91, "perc_coverage": 72.41379310344827, "evalue": 1.06e-25, "locus_tag": "AAK27409.1"}]]}]], "prefix": "knownclusterblast"}, {"region_number": 3, "total_hits": 0, "ranking": [], "prefix": "knownclusterblast"}, {"region_number": 4, "total_hits": 0, "ranking": [], "prefix": "knownclusterblast"}, {"region_number": 5, "total_hits": 1, "ranking": [[{"accession": "BGC0000781", "cluster_label": "c1", "proteins": ["AAF23994.1", "AAF23995.1", "AAF23996.1", "AAF23997.1", "AAF23998.1", "AAF23999.1", "AAF24000.1", "AAF24001.1", "AAF24002.1", "AAF23993.1", "AAF23992.1", "AAF23991.1", "AAF23990.1", "AAF23989.1"], "description": "O-antigen", "cluster_type": "Saccharide", "tags": ["AAF23994.1", "AAF23995.1", "AAF23996.1", "AAF23997.1", "AAF23998.1", "AAF23999.1", "AAF24000.1", "AAF24001.1", "AAF24002.1", "AAF23993.1", "AAF23992.1", "AAF23991.1", "AAF23990.1", "AAF23989.1"]}, {"hits": 2, "core_gene_hits": 0, "blast_score": 487.0, "synteny_score": 1, "core_bonus": 0, "pairings": [["input|c5|2378254-2378542|-|ctg1_2231|", 0, {"name": "AAF23995.1", "genecluster": "BGC0000781_c1", "start": 942, "end": 1226, "strand": "+", "annotation": "Ihf-Beta", "perc_ident": 70, "blastscore": 137, "perc_coverage": 95.78947368421052, "evalue": 1.65e-43, "locus_tag": "AAF23995.1"}], ["input|c5|2378622-2380299|-|ctg1_2232|", 1, {"name": "AAF23994.1", "genecluster": "BGC0000781_c1", "start": 1, "end": 805, "strand": "+", "annotation": "RpsA", "perc_ident": 72, "blastscore": 350, "perc_coverage": 42.473118279569896, "evalue": 4.98e-118, "locus_tag": "AAF23994.1"}]]}]], "prefix": "knownclusterblast"}, {"region_number": 6, "total_hits": 3, "ranking": [[{"accession": "BGC0000838", "cluster_label": "c1", "proteins": ["ABQ04108.1", "ABQ04109.1", "ABQ04110.1", "ABQ04111.1", "ABQ04112.1", "ABQ04113.1", "ABQ04114.1", "ABQ04115.1", "ABQ04116.1", "ABQ04117.1", "ABQ04118.1", "ABQ04119.1", "ABQ04120.1", "ABQ04121.1", "ABQ04122.1", "ABQ04123.1", "ABQ04124.1", "ABQ04125.1", "ABQ04126.1", "ABQ04127.1", "ABQ04128.1", "ABQ04129.1", "ABQ04130.1", "ABQ04131.1", "ABQ04132.1", "ABQ04133.1", "ABQ04134.1", "ABQ04135.1", "ABQ04136.1", "ABQ04137.1", "ABQ04138.1", "ABQ04139.1", "ABQ04140.1", "ABQ04141.1", "ABQ04142.1", "ABQ04143.1"], "description": "flexirubin", "cluster_type": "Polyketide", "tags": ["Fjoh_1075", "Fjoh_1076", "Fjoh_1077", "Fjoh_1078", "Fjoh_1079", "Fjoh_1080", "Fjoh_1081", "Fjoh_1082", "Fjoh_1083", "Fjoh_1084", "Fjoh_1085", "Fjoh_1086", "Fjoh_1087", "Fjoh_1088", "Fjoh_1089", "Fjoh_1090", "Fjoh_1091", "Fjoh_1092", "Fjoh_1093", "Fjoh_1094", "Fjoh_1095", "Fjoh_1096", "Fjoh_1097", "Fjoh_1098", "Fjoh_1099", "Fjoh_1100", "Fjoh_1101", "Fjoh_1102", "Fjoh_1103", "Fjoh_1104", "Fjoh_1105", "Fjoh_1106", "Fjoh_1107", "Fjoh_1108", "Fjoh_1109", "Fjoh_1110"]}, {"hits": 3, "core_gene_hits": 1, "blast_score": 609.0, "synteny_score": 4, "core_bonus": 3, "pairings": [["input|c6|2751459-2752218|-|ctg1_2588|", 1, {"name": "Fjoh_1107", "genecluster": "BGC0000838_c1", "start": 30152, "end": 30883, "strand": "-", "annotation": "short-chain_dehydrogenase/reductase_SDR", "perc_ident": 46, "blastscore": 203, "perc_coverage": 94.84126984126983, "evalue": 4.63e-65, "locus_tag": "ABQ04140.1"}], ["input|c6|2752584-2753802|+|ctg1_2589|", 2, {"name": "Fjoh_1106", "genecluster": "BGC0000838_c1", "start": 28745, "end": 29980, "strand": "-", "annotation": "3-oxoacyl-[acyl-carrier-protein]_synthase_I", "perc_ident": 48, "blastscore": 351, "perc_coverage": 99.50617283950616, "evalue": 1.45e-118, "locus_tag": "ABQ04139.1"}], ["input|c6|2755419-2755677|+|ctg1_2591|", 3, {"name": "Fjoh_1105", "genecluster": "BGC0000838_c1", "start": 28498, "end": 28752, "strand": "-", "annotation": "hypothetical_protein", "perc_ident": 46, "blastscore": 55, "perc_coverage": 67.05882352941175, "evalue": 2.1e-11, "locus_tag": "ABQ04138.1"}]]}], [{"accession": "BGC0000839", "cluster_label": "c1", "proteins": ["ACU59349.1", "ACU59350.1", "ACU59351.1", "ACU59352.1", "ACU59353.1", "ACU59354.1", "ACU59355.1", "ACU59356.1", "ACU59357.1", "ACU59358.1", "ACU59359.1", "ACU59360.1", "ACU59361.1", "ACU59362.1", "ACU59363.1", "ACU59364.1", "ACU59365.1", "ACU59366.1", "ACU59367.1", "ACU59368.1", "ACU59369.1", "ACU59370.1", "ACU59371.1", "ACU59372.1", "ACU59373.1"], "description": "flexirubin", "cluster_type": "Other", "tags": ["Cpin_1853", "Cpin_1854", "Cpin_1855", "Cpin_1856", "Cpin_1857", "Cpin_1858", "Cpin_1859", "Cpin_1860", "Cpin_1861", "Cpin_1862", "Cpin_1863", "Cpin_1864", "Cpin_1865", "Cpin_1866", "Cpin_1867", "Cpin_1868", "Cpin_1869", "Cpin_1870", "Cpin_1871", "Cpin_1872", "Cpin_1873", "Cpin_1874", "Cpin_1875", "Cpin_1876", "Cpin_1877"]}, {"hits": 2, "core_gene_hits": 1, "blast_score": 567.0, "synteny_score": 2, "core_bonus": 3, "pairings": [["input|c6|2751459-2752218|-|ctg1_2588|", 1, {"name": "Cpin_1854", "genecluster": "BGC0000839_c1", "start": 1561, "end": 2289, "strand": "+", "annotation": "short-chain_dehydrogenase/reductase_SDR", "perc_ident": 49, "blastscore": 212, "perc_coverage": 95.63492063492063, "evalue": 1.06e-68, "locus_tag": "ACU59350.1"}], ["input|c6|2752584-2753802|+|ctg1_2589|", 2, {"name": "Cpin_1855", "genecluster": "BGC0000839_c1", "start": 2396, "end": 3619, "strand": "+", "annotation": "Beta-ketoacyl_synthase", "perc_ident": 48, "blastscore": 355, "perc_coverage": 99.25925925925925, "evalue": 3.94e-120, "locus_tag": "ACU59351.1"}]]}], [{"accession": "BGC0002008", "cluster_label": "c1", "proteins": ["WP_045972701.1", "WP_045972703.1", "WP_045972706.1", "WP_045972707.1", "WP_045972709.1", "WP_045972712.1", "WP_045972714.1", "WP_052705732.1", "WP_045972718.1", "WP_045972720.1", "WP_045972722.1", "WP_045973732.1", "WP_045972724.1", "WP_045972727.1", "WP_045972729.1", "WP_148886113.1", "WP_045972731.1", "WP_045972733.1"], "description": "aryl polyenes", "cluster_type": "Other", "tags": ["XDD1_RS15980", "XDD1_RS15985", "XDD1_RS15990", "XDD1_RS15995", "XDD1_RS16000", "XDD1_RS16005", "XDD1_RS16010", "XDD1_RS16015", "XDD1_RS16020", "XDD1_RS16025", "XDD1_RS16030", "XDD1_RS16035", "XDD1_RS16040", "XDD1_RS16045", "XDD1_RS16050", "XDD1_RS16055", "XDD1_RS16060", "XDD1_RS16065"]}, {"hits": 2, "core_gene_hits": 0, "blast_score": 257.0, "synteny_score": 0, "core_bonus": 0, "pairings": [["input|c6|2751459-2752218|-|ctg1_2588|", 1, {"name": "XDD1_RS16060", "genecluster": "BGC0002008_c1", "start": 13264, "end": 13995, "strand": "+", "annotation": "3-ketoacyl-ACP_reductase_FabG2", "perc_ident": 48, "blastscore": 198, "perc_coverage": 94.04761904761905, "evalue": 4.25e-63, "locus_tag": "WP_045972731.1"}], ["input|c6|2755419-2755677|+|ctg1_2591|", 3, {"name": "XDD1_RS16005", "genecluster": "BGC0002008_c1", "start": 3390, "end": 3641, "strand": "+", "annotation": "acyl_carrier_protein", "perc_ident": 49, "blastscore": 59, "perc_coverage": 67.05882352941175, "evalue": 4.45e-13, "locus_tag": "WP_045972712.1"}]]}]], "prefix": "knownclusterblast"}, {"region_number": 7, "total_hits": 0, "ranking": [], "prefix": "knownclusterblast"}, {"region_number": 8, "total_hits": 1, "ranking": [[{"accession": "BGC0001100", "cluster_label": "c1", "proteins": ["BAC76462.1", "BAC76463.1", "BAC76464.1", "BAC76465.1", "BAC76466.1", "BAC76467.1", "BAC76468.1", "BAC76469.1", "BAC76470.1", "BAC76471.1", "BAC76472.1", "BAC76473.1", "BAC76474.1", "BAC76475.1", "BAC76476.1"], "description": "lankacidin C", "cluster_type": "NRP+Polyketide", "tags": ["BAC76462.1", "BAC76463.1", "BAC76464.1", "BAC76465.1", "BAC76466.1", "BAC76467.1", "BAC76468.1", "BAC76469.1", "BAC76470.1", "BAC76471.1", "BAC76472.1", "BAC76473.1", "BAC76474.1", "BAC76475.1", "BAC76476.1"]}, {"hits": 2, "core_gene_hits": 2, "blast_score": 541.0, "synteny_score": 0, "core_bonus": 3, "pairings": [["input|c8|3302219-3303368|-|ctg1_3120|", 2, {"name": "BAC76463.1", "genecluster": "BGC0001100_c1", "start": 894, "end": 1988, "strand": "-", "annotation": "pyrroloquinoline_quinone_biosynthesis_protein_E", "perc_ident": 49, "blastscore": 348, "perc_coverage": 90.31413612565446, "evalue": 1.58e-118, "locus_tag": "BAC76463.1"}], ["input|c8|3303632-3304388|-|ctg1_3122|", 3, {"name": "BAC76465.1", "genecluster": "BGC0001100_c1", "start": 2250, "end": 2978, "strand": "-", "annotation": "pyrroloquinoline_quinone_biosynthesis_protein_C", "perc_ident": 47, "blastscore": 193, "perc_coverage": 85.65737051792829, "evalue": 2.57e-61, "locus_tag": "BAC76465.1"}]]}]], "prefix": "knownclusterblast"}, {"region_number": 9, "total_hits": 1, "ranking": [[{"accession": "BGC0000413", "cluster_label": "c1", "proteins": ["AAY93338.1", "AAY93339.1", "AAY93340.1", "AAY93341.2", "AAY93342.1", "AAY93343.1", "AAY93344.1", "AAY93345.1", "AAY93346.1", "AAY93347.2", "AAY93348.2", "AAY93349.1", "AAY93350.1", "AAY93351.2", "AAY93352.1", "AAY93353.1", "AAY93354.1", "AAY93355.1", "AAY93356.2", "AAY93357.2", "AAY93358.1", "AAY93359.1", "AAY93360.1", "AAY93361.1", "AAY93362.1", "AAY93363.1", "AAY93364.1", "AAY93365.1", "AAY93366.1", "AAY93367.1", "AAY93368.1", "AAY93369.2", "AAY93370.1", "AAY93371.1", "AAY93372.1", "AAY93373.1", "AAY93374.2", "AAY93375.1", "AAY93376.1", "AAY93377.1", "AAY93378.1", "AAY93379.2", "AAY93380.1", "AAY93381.1", "AAY93382.1", "AAY93383.1", "AAY93384.1", "AAY93385.2", "AAY93386.1", "AAY93387.1", "AAY93388.1", "AAY93389.1", "AAY93390.1", "AAY93391.1", "AAY93392.1", "AAY93393.1", "AAY93394.1", "AAY93395.1", "AAY93396.1", "AAY93397.1", "AAY93398.2", "AAY93399.1", "AAY93400.1", "AAY93401.1", "AAY93402.2", "AAY93403.1", "AAY93404.1", "AAY93405.1", "AAY93406.1", "AAY93407.1", "AAY93408.1", "AAY93409.1", "AAY93410.1", "AAY93411.1", "AAY93412.1", "AAY93413.2", "AAY93414.1", "AAY93415.1", "AAY93416.1", "AAY93418.1", "AAY93419.1", "AAY93420.1", "AAY93421.1", "AAY93422.1", "AAY93423.1", "AAY93424.1", "AAY93425.1", "AAY93426.1", "AAY93427.1", "AAY93428.1", "AAY93429.2", "AAY93430.1", "AAY93431.1", "AAY93432.1", "AAY93433.1", "AAY93434.1", "AAY93435.2", "AAY93436.1", "AAY93437.1", "AAY93438.1", "AAY93439.1", "AAY93440.1", "AAY93441.1", "AAY93442.1", "AAY93443.1", "AAY93444.1", "AAY93445.1", "AAY93446.1", "AAY93447.1"], "description": "Pf-5 pyoverdine", "cluster_type": "NRP", "tags": ["PFL_4077", "PFL_4078", "PFL_4079", "PFL_4080", "PFL_4081", "PFL_4082", "PFL_4083", "PFL_4084", "PFL_4085", "PFL_4086", "PFL_4087", "PFL_4088", "PFL_4089", "PFL_4090", "PFL_4091", "PFL_4092", "PFL_4093", "PFL_4094", "PFL_4095", "PFL_4096", "PFL_4097", "PFL_4098", "PFL_4099", "PFL_4100", "PFL_4101", "PFL_4102", "PFL_4103", "PFL_4104", "PFL_4105", "PFL_4106", "PFL_4107", "PFL_4108", "PFL_4109", "PFL_4110", "PFL_4111", "PFL_4112", "PFL_4113", "PFL_4114", "PFL_4115", "PFL_4116", "PFL_4117", "PFL_4118", "PFL_4119", "PFL_4120", "PFL_4121", "PFL_4122", "PFL_4123", "PFL_4124", "PFL_4125", "PFL_4126", "PFL_4127", "PFL_4128", "PFL_4129", "PFL_4130", "PFL_4131", "PFL_4132", "PFL_4133", "PFL_4134", "PFL_4135", "PFL_4136", "PFL_4137", "PFL_4138", "PFL_4139", "PFL_4140", "PFL_4146", "PFL_4147", "PFL_4148", "PFL_4149", "PFL_4150", "PFL_4151", "PFL_4152", "PFL_4153", "PFL_4154", "PFL_4155", "PFL_4156", "PFL_4157", "PFL_4158", "PFL_4159", "PFL_4160", "PFL_4162", "PFL_4163", "PFL_4164", "PFL_4165", "PFL_4166", "PFL_4167", "PFL_4168", "PFL_4169", "PFL_4170", "PFL_4171", "PFL_4172", "PFL_4173", "PFL_4174", "PFL_4175", "PFL_4176", "PFL_4177", "PFL_4178", "PFL_4179", "PFL_4180", "PFL_4181", "PFL_4182", "PFL_4183", "PFL_4184", "PFL_4185", "PFL_4186", "PFL_4187", "PFL_4188", "PFL_4189", "PFL_4190", "PFL_4191"]}, {"hits": 2, "core_gene_hits": 1, "blast_score": 717.0, "synteny_score": 0, "core_bonus": 3, "pairings": [["input|c9|3536310-3537984|+|ctg1_3343|", 0, {"name": "PFL_4123", "genecluster": "BGC0000413_c1", "start": 83178, "end": 84893, "strand": "-", "annotation": "putative_2-isopropylmalate_synthase", "perc_ident": 50, "blastscore": 551, "perc_coverage": 100.17953321364452, "evalue": 3.15e-192, "locus_tag": "AAY93384.1"}], ["input|c9|3554044-3554512|-|ctg1_3357|", 2, {"name": "PFL_4160", "genecluster": "BGC0000413_c1", "start": 126444, "end": 126917, "strand": "+", "annotation": "redox-sensitive_transcriptional_activator_SoxR", "perc_ident": 57, "blastscore": 166, "perc_coverage": 95.48387096774194, "evalue": 4.65e-53, "locus_tag": "AAY93416.1"}]]}]], "prefix": "knownclusterblast"}, {"region_number": 10, "total_hits": 0, "ranking": [], "prefix": "knownclusterblast"}], "proteins": [{"name": "MBX9445640.1", "locus_tag": "JJO56_07665", "location": "1-759", "strand": "-", "annotations": "2,3-dihydro-2,3-dihydroxybenzoate_dehydrogenase"}, {"name": "MBX9445641.1", "locus_tag": "JJO56_07670", "location": "756-1631", "strand": "-", "annotations": "isochorismatase"}, {"name": "MBX9445642.1", "locus_tag": "JJO56_07675", "location": "1635-3263", "strand": "-", "annotations": "(2,3-dihydroxybenzoyl)adenylate_synthase"}, {"name": "MBX9445643.1", "locus_tag": "JJO56_07680", "location": "3260-4447", "strand": "-", "annotations": "isochorismate_synthase"}, {"name": "MBX9445644.1", "locus_tag": "JJO56_07685", "location": "4532-6742", "strand": "-", "annotations": "TonB-dependent_siderophore_receptor"}, {"name": "MBX9445645.1", "locus_tag": "JJO56_07690", "location": "7056-8348", "strand": "+", "annotations": "enterochelin_esterase"}, {"name": "MBX9445646.1", "locus_tag": "JJO56_07695", "location": "8384-8602", "strand": "+", "annotations": "MbtH_family_protein"}, {"name": "MBX9445647.1", "locus_tag": "JJO56_07700", "location": "8810-17326", "strand": "+", "annotations": "amino_acid_adenylation_domain-containing_protein"}, {"name": "MBX9445648.1", "locus_tag": "JJO56_07705", "location": "17706-18503", "strand": "-", "annotations": "ABC_transporter_ATP-binding_protein"}, {"name": "MBX9445649.1", "locus_tag": "JJO56_07710", "location": "18541-19575", "strand": "-", "annotations": "iron-enterobactin_ABC_transporter_permease"}, {"name": "MBX9445650.1", "locus_tag": "JJO56_07715", "location": "19588-20664", "strand": "-", "annotations": "Fe(3+)-siderophore_ABC_transporter_permease"}, {"name": "MBX9445651.1", "locus_tag": "JJO56_07720", "location": "20876-22150", "strand": "+", "annotations": "enterobactin_transporter_EntS"}, {"name": "MBX9445652.1", "locus_tag": "JJO56_07725", "location": "22186-23232", "strand": "-", "annotations": "Fe2+-enterobactin_ABC_transporter_substrate-binding_protein"}, {"name": "KGA48521.1", "locus_tag": "DJ58_4260", "location": "1-2217", "strand": "-", "annotations": "TonB-dependent_siderophore_receptor_family_protein"}, {"name": "KGA48556.1", "locus_tag": "DJ58_4259", "location": "2568-3911", "strand": "+", "annotations": "hypothetical_protein"}, {"name": "KGA48746.1", "locus_tag": "DJ58_4258", "location": "3901-4131", "strand": "+", "annotations": "mbtH-like_family_protein"}, {"name": "KGA48739.1", "locus_tag": "DJ58_4257", "location": "4237-11442", "strand": "+", "annotations": "amino_acid_adenylation_domain_protein"}, {"name": "KGA48642.1", "locus_tag": "DJ58_4256", "location": "11932-12705", "strand": "-", "annotations": "ABC_transporter_family_protein"}, {"name": "KGA48636.1", "locus_tag": "DJ58_4255", "location": "12741-13784", "strand": "-", "annotations": "fecCD_transport_family_protein"}, {"name": "KGA48736.1", "locus_tag": "DJ58_4254", "location": "13781-14827", "strand": "-", "annotations": "ferric_enterobactin_transport_system_permease_protein_fepD"}, {"name": "KGA48519.1", "locus_tag": "DJ58_4253", "location": "15025-16293", "strand": "+", "annotations": "major_Facilitator_Superfamily_protein"}, {"name": "KGA48795.1", "locus_tag": "DJ58_4252", "location": "16435-17478", "strand": "-", "annotations": "periplasmic_binding_family_protein"}, {"name": "KGA48726.1", "locus_tag": "DJ58_4251", "location": "17800-18972", "strand": "+", "annotations": "isochorismate_synthase_family_protein"}, {"name": "KGA48878.1", "locus_tag": "DJ58_4250", "location": "18969-20603", "strand": "+", "annotations": "(2,3-dihydroxybenzoyl)adenylate_synthase"}, {"name": "KGA48837.1", "locus_tag": "DJ58_4249", "location": "20614-21522", "strand": "+", "annotations": "isochorismatase"}, {"name": "KGA48900.1", "locus_tag": "DJ58_4248", "location": "21582-22337", "strand": "+", "annotations": "2,3-dihydro-2,3-dihydroxybenzoate_dehydrogenase"}, {"name": "AAQ59902.1", "locus_tag": "CV_2230", "location": "1-2055", "strand": "-", "annotations": "enterobactin-iron_outermembrane_receptor_protein"}, {"name": "AAQ59903.1", "locus_tag": "CV_2231", "location": "2320-3624", "strand": "+", "annotations": "enterochelin_esterase"}, {"name": "AAQ59904.1", "locus_tag": "CV_2232", "location": "3697-3909", "strand": "+", "annotations": "probable_MbtH-like_protein"}, {"name": "AAQ59905.1", "locus_tag": "CV_2233", "location": "3957-12536", "strand": "+", "annotations": "synthetase_CbsF"}, {"name": "AAQ59906.1", "locus_tag": "CV_2234", "location": "12603-13439", "strand": "-", "annotations": "enterobactin-iron_transport_system_ATP-binding_protein"}, {"name": "AAQ59907.1", "locus_tag": "CV_2235", "location": "13436-14479", "strand": "-", "annotations": "enterobactin-iron_transport_system_permease_protein"}, {"name": "AAQ59908.1", "locus_tag": "CV_2236", "location": "14476-15492", "strand": "-", "annotations": "enterobactin-iron_transport_system_permease_protein"}, {"name": "AAQ59909.1", "locus_tag": "CV_2237", "location": "15625-16902", "strand": "+", "annotations": "probable_POT_family_transport_protein"}, {"name": "AAQ59910.1", "locus_tag": "CV_2238", "location": "16975-17631", "strand": "-", "annotations": "hypothetical_protein"}, {"name": "AAQ59911.2", "locus_tag": "CV_2239", "location": "17861-18829", "strand": "-", "annotations": "ferrienterobactin-binding_periplasmic_protein_precursor"}, {"name": "AAQ59912.1", "locus_tag": "CV_2240", "location": "19125-20285", "strand": "+", "annotations": "probable_multidrug_efflux_protein"}, {"name": "AAQ59913.1", "locus_tag": "CV_2241", "location": "20289-23417", "strand": "+", "annotations": "acriflavin_resistance_protein_B"}, {"name": "AAQ59914.1", "locus_tag": "CV_2242", "location": "23414-24793", "strand": "+", "annotations": "outer_membrane_drug_efflux_lipoprotein"}, {"name": "AAC73689.1", "locus_tag": "b0588", "location": "1-816", "strand": "-", "annotations": "ferric_enterobactin_ABC_transporter_ATP_binding_subunit"}, {"name": "AAC73690.1", "locus_tag": "b0589", "location": "813-1805", "strand": "-", "annotations": "ferric_enterobactin_ABC_transporter_membrane_subunit_FepG"}, {"name": "AAC73691.1", "locus_tag": "b0590", "location": "1802-2806", "strand": "-", "annotations": "ferric_enterobactin_ABC_transporter_membrane_subunit_FebD"}, {"name": "AAC73692.1", "locus_tag": "b0591", "location": "2917-4167", "strand": "+", "annotations": "enterobactin_exporter_EntS"}, {"name": "AAC73693.1", "locus_tag": "b0592", "location": "4171-5127", "strand": "-", "annotations": "ferric_enterobactin_ABC_transporter_periplasmic_binding_protein"}, {"name": "AAC73694.1", "locus_tag": "b0593", "location": "5502-6677", "strand": "+", "annotations": "isochorismate_synthase_EntC"}, {"name": "AAC73695.1", "locus_tag": "b0594", "location": "6687-8297", "strand": "+", "annotations": "2,3-dihydroxybenzoate-AMP_ligase"}, {"name": "AAC73696.1", "locus_tag": "b0595", "location": "8311-9168", "strand": "+", "annotations": "enterobactin_synthase_component_B"}, {"name": "AAC73697.1", "locus_tag": "b0596", "location": "9168-9914", "strand": "+", "annotations": "2,3-dihydro-2,3-dihydroxybenzoate_dehydrogenase"}, {"name": "AAC73698.1", "locus_tag": "b0597", "location": "9917-10330", "strand": "+", "annotations": "proofreading_thioesterase_in_enterobactin_biosynthesis"}, {"name": "ACU36649.1", "locus_tag": "Amir_2714", "location": "1-552", "strand": "-", "annotations": "transcriptional_regulator,_TetR_family"}, {"name": "ACU36650.1", "locus_tag": "Amir_2715", "location": "645-1550", "strand": "+", "annotations": "Luciferase-like_monooxygenase"}, {"name": "ACU36651.1", "locus_tag": "Amir_2716", "location": "1617-4442", "strand": "-", "annotations": "transcriptional_regulator,_LuxR_family"}, {"name": "ACU36652.1", "locus_tag": "Amir_2717", "location": "5071-6132", "strand": "-", "annotations": "phospho-2-dehydro-3-deoxyheptonate_aldolase"}, {"name": "ACU36653.1", "locus_tag": "Amir_2718", "location": "6125-7528", "strand": "-", "annotations": "drug_resistance_transporter,_EmrB/QacA_subfamily"}, {"name": "ACU36654.1", "locus_tag": "Amir_2719", "location": "7525-17757", "strand": "-", "annotations": "amino_acid_adenylation_domain_protein"}, {"name": "ACU36655.1", "locus_tag": "Amir_2720", "location": "17830-18615", "strand": "-", "annotations": "ABC_transporter_related"}, {"name": "ACU36656.1", "locus_tag": "Amir_2721", "location": "18612-19628", "strand": "-", "annotations": "transport_system_permease_protein"}, {"name": "ACU36657.1", "locus_tag": "Amir_2722", "location": "19625-20623", "strand": "-", "annotations": "transport_system_permease_protein"}, {"name": "ACU36658.1", "locus_tag": "Amir_2723", "location": "20620-21642", "strand": "-", "annotations": "periplasmic_binding_protein"}, {"name": "ACU36659.1", "locus_tag": "Amir_2724", "location": "21689-22624", "strand": "-", "annotations": "Siderophore-interacting_protein"}, {"name": "ACU36660.1", "locus_tag": "Amir_2726", "location": "23525-25201", "strand": "-", "annotations": "AMP-dependent_synthetase_and_ligase"}, {"name": "ACU36661.1", "locus_tag": "Amir_2727", "location": "25198-26709", "strand": "-", "annotations": "isochorismate_synthase"}, {"name": "ACU36662.1", "locus_tag": "Amir_2728", "location": "26947-27717", "strand": "-", "annotations": "short-chain_dehydrogenase/reductase_SDR"}, {"name": "WP_141576235.1", "locus_tag": "FKD65_RS04195", "location": "1-1179", "strand": "+", "annotations": "acyl-CoA_dehydrogenase_family_protein"}, {"name": "WP_141576236.1", "locus_tag": "FKD65_RS04200", "location": "1314-1523", "strand": "+", "annotations": "hypothetical_protein"}, {"name": "WP_141576237.1", "locus_tag": "FKD65_RS04205", "location": "1526-1708", "strand": "+", "annotations": "hypothetical_protein"}, {"name": "WP_141576238.1", "locus_tag": "FKD65_RS04210", "location": "2074-3189", "strand": "+", "annotations": "glutamate--cysteine_ligase"}, {"name": "WP_141576239.1", "locus_tag": "FKD65_RS04215", "location": "3379-4326", "strand": "+", "annotations": "sensor_histidine_kinase"}, {"name": "WP_240809957.1", "locus_tag": "FKD65_RS04220", "location": "4336-5253", "strand": "-", "annotations": "phosphotransferase"}, {"name": "WP_141576241.1", "locus_tag": "FKD65_RS04225", "location": "5424-5660", "strand": "-", "annotations": "hypothetical_protein"}, {"name": "WP_141576242.1", "locus_tag": "FKD65_RS04230", "location": "5908-6351", "strand": "+", "annotations": "DoxX_family_membrane_protein"}, {"name": "WP_141576243.1", "locus_tag": "FKD65_RS04235", "location": "6414-7046", "strand": "+", "annotations": "GNAT_family_N-acetyltransferase"}, {"name": "WP_240810283.1", "locus_tag": "FKD65_RS04240", "location": "7333-8118", "strand": "+", "annotations": "SAM-dependent_methyltransferase"}, {"name": "WP_141576245.1", "locus_tag": "FKD65_RS04245", "location": "8317-9615", "strand": "+", "annotations": "acyltransferase"}, {"name": "WP_141576246.1", "locus_tag": "FKD65_RS04250", "location": "9730-10908", "strand": "+", "annotations": "helix-turn-helix_domain-containing_protein"}, {"name": "WP_205718541.1", "locus_tag": "FKD65_RS04255", "location": "10915-11814", "strand": "-", "annotations": "alpha/beta_hydrolase-fold_protein"}, {"name": "WP_141576247.1", "locus_tag": "FKD65_RS04260", "location": "11811-12710", "strand": "-", "annotations": "DMT_family_transporter"}, {"name": "WP_168220944.1", "locus_tag": "FKD65_RS44005", "location": "12901-13101", "strand": "+", "annotations": "hypothetical_protein"}, {"name": "FKD65_RS44010", "locus_tag": "FKD65_RS44010", "location": "13387-13677", "strand": "+", "annotations": "D-beta-D-heptose_1-phosphate_adenosyltransferase"}, {"name": "WP_141576248.1", "locus_tag": "FKD65_RS04270", "location": "13723-15033", "strand": "-", "annotations": "ABC_transporter_substrate-binding_protein"}, {"name": "WP_205718542.1", "locus_tag": "FKD65_RS04275", "location": "14951-16153", "strand": "-", "annotations": "branched-chain_amino_acid_ABC_transporter_permease"}, {"name": "WP_141576249.1", "locus_tag": "FKD65_RS04280", "location": "16158-17036", "strand": "-", "annotations": "branched-chain_amino_acid_ABC_transporter_permease"}, {"name": "WP_141576250.1", "locus_tag": "FKD65_RS04285", "location": "17036-17743", "strand": "-", "annotations": "ABC_transporter_ATP-binding_protein"}, {"name": "WP_141576251.1", "locus_tag": "FKD65_RS04290", "location": "17736-18515", "strand": "-", "annotations": "ABC_transporter_ATP-binding_protein"}, {"name": "WP_141576252.1", "locus_tag": "FKD65_RS04295", "location": "18749-19351", "strand": "+", "annotations": "TetR/AcrR_family_transcriptional_regulator"}, {"name": "WP_240809958.1", "locus_tag": "FKD65_RS04300", "location": "19386-21017", "strand": "-", "annotations": "long-chain_fatty_acid--CoA_ligase"}, {"name": "WP_205718543.1", "locus_tag": "FKD65_RS44745", "location": "21201-21596", "strand": "+", "annotations": "hypothetical_protein"}, {"name": "WP_141576253.1", "locus_tag": "FKD65_RS04310", "location": "21629-22492", "strand": "+", "annotations": "hypothetical_protein"}, {"name": "WP_141576254.1", "locus_tag": "FKD65_RS04315", "location": "22554-22760", "strand": "-", "annotations": "MbtH_family_protein"}, {"name": "WP_141576255.1", "locus_tag": "FKD65_RS04320", "location": "22844-24139", "strand": "-", "annotations": "lysine_N(6)-hydroxylase/L-ornithine_N(5)-oxygenase_family_protein"}, {"name": "WP_141576256.1", "locus_tag": "FKD65_RS04325", "location": "24139-25158", "strand": "-", "annotations": "iron-siderophore_ABC_transporter_substrate-binding_protein"}, {"name": "WP_141576257.1", "locus_tag": "FKD65_RS04330", "location": "25262-37303", "strand": "-", "annotations": "non-ribosomal_peptide_synthetase"}, {"name": "WP_240809959.1", "locus_tag": "FKD65_RS04335", "location": "37392-38702", "strand": "+", "annotations": "salicylate_synthase"}, {"name": "WP_240809960.1", "locus_tag": "FKD65_RS45345", "location": "39047-39508", "strand": "+", "annotations": "hypothetical_protein"}, {"name": "WP_141576258.1", "locus_tag": "FKD65_RS04345", "location": "39727-41169", "strand": "+", "annotations": "toxin_glutamine_deamidase_domain-containing_protein"}, {"name": "WP_141576259.1", "locus_tag": "FKD65_RS04350", "location": "41196-41495", "strand": "+", "annotations": "hypothetical_protein"}, {"name": "WP_141576260.1", "locus_tag": "FKD65_RS04355", "location": "41538-42155", "strand": "+", "annotations": "exonuclease"}, {"name": "WP_205718545.1", "locus_tag": "FKD65_RS04360", "location": "42231-42431", "strand": "+", "annotations": "isochorismatase_family_protein"}, {"name": "WP_141576261.1", "locus_tag": "FKD65_RS04365", "location": "42901-43479", "strand": "+", "annotations": "hypothetical_protein"}, {"name": "WP_205718546.1", "locus_tag": "FKD65_RS04370", "location": "43522-44067", "strand": "-", "annotations": "alpha-ketoglutarate-dependent_dioxygenase_AlkB"}, {"name": "WP_141576263.1", "locus_tag": "FKD65_RS04375", "location": "45118-46779", "strand": "+", "annotations": "TROVE_domain-containing_protein"}, {"name": "WP_141576264.1", "locus_tag": "FKD65_RS04380", "location": "46817-47434", "strand": "-", "annotations": "GyrI-like_domain-containing_protein"}, {"name": "WP_141576265.1", "locus_tag": "FKD65_RS04385", "location": "47421-48014", "strand": "-", "annotations": "PadR_family_transcriptional_regulator"}, {"name": "WP_141576266.1", "locus_tag": "FKD65_RS04390", "location": "48589-49356", "strand": "+", "annotations": "hypothetical_protein"}, {"name": "WP_141576267.1", "locus_tag": "FKD65_RS04395", "location": "49487-52090", "strand": "-", "annotations": "hypothetical_protein"}, {"name": "WP_141576268.1", "locus_tag": "FKD65_RS04400", "location": "52095-54182", "strand": "-", "annotations": "DEAD/DEAH_box_helicase"}, {"name": "WP_141576269.1", "locus_tag": "FKD65_RS04405", "location": "54182-55531", "strand": "-", "annotations": "BREX_system_ATP-binding_protein_BrxD"}, {"name": "WP_168220945.1", "locus_tag": "FKD65_RS04410", "location": "55531-58170", "strand": "-", "annotations": "BREX-2_system_phosphatase_PglZ"}, {"name": "WP_141576271.1", "locus_tag": "FKD65_RS04415", "location": "58167-61799", "strand": "-", "annotations": "phage_resistance_protein"}, {"name": "WP_141576272.1", "locus_tag": "FKD65_RS04420", "location": "61842-65387", "strand": "-", "annotations": "BREX-2_system_adenine-specific_DNA-methyltransferase_PglX"}, {"name": "WP_141576273.1", "locus_tag": "FKD65_RS04425", "location": "65661-66308", "strand": "+", "annotations": "hypothetical_protein"}, {"name": "WP_141576274.1", "locus_tag": "FKD65_RS04430", "location": "66330-66896", "strand": "-", "annotations": "hypothetical_protein"}, {"name": "WP_141576275.1", "locus_tag": "FKD65_RS04440", "location": "67649-68635", "strand": "-", "annotations": "hypothetical_protein"}, {"name": "WP_205718547.1", "locus_tag": "FKD65_RS04445", "location": "68938-69372", "strand": "-", "annotations": "hypothetical_protein"}, {"name": "WP_141576276.1", "locus_tag": "FKD65_RS04450", "location": "69365-70351", "strand": "-", "annotations": "hypothetical_protein"}, {"name": "WP_168220946.1", "locus_tag": "FKD65_RS44015", "location": "70837-71592", "strand": "-", "annotations": "TIGR04222_domain-containing_membrane_protein"}, {"name": "WP_168220947.1", "locus_tag": "FKD65_RS44020", "location": "71862-73391", "strand": "+", "annotations": "hypothetical_protein"}, {"name": "WP_141576277.1", "locus_tag": "FKD65_RS04460", "location": "73378-73827", "strand": "+", "annotations": "hypothetical_protein"}, {"name": "WP_141576278.1", "locus_tag": "FKD65_RS04465", "location": "73876-74361", "strand": "+", "annotations": "hypothetical_protein"}, {"name": "WP_240809961.1", "locus_tag": "FKD65_RS04470", "location": "75287-76108", "strand": "+", "annotations": "helix-turn-helix_domain-containing_protein"}, {"name": "WP_141576279.1", "locus_tag": "FKD65_RS04475", "location": "76105-76296", "strand": "+", "annotations": "DUF397_domain-containing_protein"}, {"name": "WP_141576280.1", "locus_tag": "FKD65_RS04480", "location": "76429-80031", "strand": "-", "annotations": "BREX-2_system_adenine-specific_DNA-methyltransferase_PglX"}, {"name": "WP_168220948.1", "locus_tag": "FKD65_RS04485", "location": "80028-84332", "strand": "-", "annotations": "BREX_system_serine/threonine_kinase_PglW"}, {"name": "WP_240809962.1", "locus_tag": "FKD65_RS04490", "location": "84591-86315", "strand": "+", "annotations": "DUF262_domain-containing_protein"}, {"name": "WP_141576283.1", "locus_tag": "FKD65_RS04495", "location": "86312-87280", "strand": "+", "annotations": "hypothetical_protein"}, {"name": "WP_141576284.1", "locus_tag": "FKD65_RS04500", "location": "87356-88924", "strand": "-", "annotations": "AMP-binding_protein"}, {"name": "WP_141586355.1", "locus_tag": "FKD65_RS04505", "location": "88927-89328", "strand": "-", "annotations": "aspartate_1-decarboxylase"}, {"name": "WP_141576285.1", "locus_tag": "FKD65_RS04510", "location": "89401-90645", "strand": "+", "annotations": "enterobactin_transporter_EntS"}, {"name": "WP_141576286.1", "locus_tag": "FKD65_RS04515", "location": "90654-94016", "strand": "-", "annotations": "non-ribosomal_peptide_synthetase"}, {"name": "WP_141576287.1", "locus_tag": "FKD65_RS04520", "location": "94069-95085", "strand": "-", "annotations": "iron_chelate_uptake_ABC_transporter_family_permease_subunit"}, {"name": "WP_141576288.1", "locus_tag": "FKD65_RS04525", "location": "95082-96131", "strand": "-", "annotations": "iron_chelate_uptake_ABC_transporter_family_permease_subunit"}, {"name": "FKD65_RS45350", "locus_tag": "FKD65_RS45350", "location": "96345-96449", "strand": "+", "annotations": "TetR/AcrR_family_transcriptional_regulator"}, {"name": "WP_240810284.1", "locus_tag": "FKD65_RS45355", "location": "96621-96935", "strand": "+", "annotations": "hypothetical_protein"}, {"name": "WP_141576290.1", "locus_tag": "FKD65_RS04535", "location": "96928-97830", "strand": "+", "annotations": "ABC_transporter_ATP-binding_protein"}, {"name": "WP_141576291.1", "locus_tag": "FKD65_RS04540", "location": "97827-99464", "strand": "+", "annotations": "ABC_transporter_permease"}, {"name": "WP_141576292.1", "locus_tag": "FKD65_RS04545", "location": "99569-99964", "strand": "+", "annotations": "STAS_domain-containing_protein"}, {"name": "WP_168220949.1", "locus_tag": "FKD65_RS44025", "location": "100008-101774", "strand": "-", "annotations": "sensor_histidine_kinase"}, {"name": "WP_141576293.1", "locus_tag": "FKD65_RS04555", "location": "102075-102749", "strand": "-", "annotations": "response_regulator_transcription_factor"}, {"name": "WP_141576294.1", "locus_tag": "FKD65_RS04560", "location": "102740-104554", "strand": "-", "annotations": "histidine_kinase"}, {"name": "WP_240809963.1", "locus_tag": "FKD65_RS04565", "location": "104721-105896", "strand": "-", "annotations": "DNA_polymerase_IV"}, {"name": "WP_240809964.1", "locus_tag": "FKD65_RS04570", "location": "106038-108962", "strand": "-", "annotations": "cellulose_binding_domain-containing_protein"}, {"name": "WP_141576297.1", "locus_tag": "FKD65_RS04575", "location": "109072-110109", "strand": "-", "annotations": "LacI_family_transcriptional_regulator"}, {"name": "WP_141576298.1", "locus_tag": "FKD65_RS04580", "location": "110403-111893", "strand": "+", "annotations": "cellulase_family_glycosylhydrolase"}, {"name": "FKD65_RS04585", "locus_tag": "FKD65_RS04585", "location": "111937-113663", "strand": "+", "annotations": "glycoside_hydrolase_family_6_protein"}, {"name": "QIE08749.1", "locus_tag": "QIE08749.1", "location": "296-1234", "strand": "-", "annotations": "N-OH-Orn-formyltransferase"}, {"name": "QIE08741.1", "locus_tag": "QIE08741.1", "location": "1341-2660", "strand": "+", "annotations": "ornithine_N-monooxygenase"}, {"name": "QIE08742.1", "locus_tag": "QIE08742.1", "location": "2657-3967", "strand": "+", "annotations": "salicylate_synthase"}, {"name": "QIE08747.1", "locus_tag": "QIE08747.1", "location": "4017-5033", "strand": "-", "annotations": "transport_system_permease_protein"}, {"name": "QIE08746.1", "locus_tag": "QIE08746.1", "location": "5030-6085", "strand": "-", "annotations": "transport_system_permease_protein"}, {"name": "QIE08740.1", "locus_tag": "QIE08740.1", "location": "6309-7904", "strand": "-", "annotations": "salicylate-AMP_ligase"}, {"name": "QIE08743.1", "locus_tag": "QIE08743.1", "location": "7984-9234", "strand": "+", "annotations": "major_facilitator_transporter"}, {"name": "QIE08750.1", "locus_tag": "QIE08750.1", "location": "9207-10010", "strand": "+", "annotations": "alpha/beta_hydrolase"}, {"name": "QIE08753.1", "locus_tag": "QIE08753.1", "location": "10064-10270", "strand": "+", "annotations": "mbtH-like_protein"}, {"name": "QIE08736.1", "locus_tag": "QIE08736.1", "location": "10273-21729", "strand": "+", "annotations": "non-ribosomal_peptide_synthetase"}, {"name": "QIE08737.1", "locus_tag": "QIE08737.1", "location": "21722-28897", "strand": "+", "annotations": "non-ribosomal_peptide_synthetase"}, {"name": "QIE08738.1", "locus_tag": "QIE08738.1", "location": "28891-32274", "strand": "+", "annotations": "non-ribosomal_peptide_synthetase"}, {"name": "QIE08748.1", "locus_tag": "QIE08748.1", "location": "32663-33679", "strand": "-", "annotations": "iron_compound_ABC_ransporter,_periplasmic"}, {"name": "QIE08739.1", "locus_tag": "QIE08739.1", "location": "33786-35906", "strand": "-", "annotations": "glycogen_debranching_enzyme"}, {"name": "QIE08744.1", "locus_tag": "QIE08744.1", "location": "35903-37120", "strand": "-", "annotations": "glycosyl_transferase,_group_1"}, {"name": "QIE08745.1", "locus_tag": "QIE08745.1", "location": "37170-38231", "strand": "-", "annotations": "MFS_transporter"}, {"name": "QIE08752.1", "locus_tag": "QIE08752.1", "location": "38183-38518", "strand": "-", "annotations": "Drug_resistance_transporter,_EmrB/QacA"}, {"name": "QIE08751.1", "locus_tag": "QIE08751.1", "location": "38597-39235", "strand": "+", "annotations": "TetR_family_transcriptional_regulator"}, {"name": "ATW52424.1", "locus_tag": "CGZ69_03745", "location": "1-675", "strand": "-", "annotations": "4-phosphopantetheinyl_transferase"}, {"name": "ATW47200.1", "locus_tag": "CGZ69_03750", "location": "708-935", "strand": "-", "annotations": "hypothetical_protein"}, {"name": "ATW47201.1", "locus_tag": "CGZ69_03755", "location": "932-2512", "strand": "-", "annotations": "amidohydrolase"}, {"name": "ATW47202.1", "locus_tag": "CGZ69_03760", "location": "2531-3448", "strand": "-", "annotations": "ABC_transporter"}, {"name": "ATW47203.1", "locus_tag": "CGZ69_03765", "location": "3445-4551", "strand": "-", "annotations": "hypothetical_protein"}, {"name": "ATW47204.1", "locus_tag": "CGZ69_03770", "location": "4548-5615", "strand": "-", "annotations": "Fe(3+)-siderophore_ABC_transporter_permease"}, {"name": "ATW47205.1", "locus_tag": "CGZ69_03775", "location": "5931-7538", "strand": "+", "annotations": "multidrug_ABC_transporter_ATP-binding_protein"}, {"name": "ATW47206.1", "locus_tag": "CGZ69_03780", "location": "7601-9379", "strand": "+", "annotations": "multidrug_ABC_transporter_permease"}, {"name": "CGZ69_03785", "locus_tag": "CGZ69_03785", "location": "9489-9734", "strand": "+", "annotations": "hypothetical_protein"}, {"name": "ATW47207.1", "locus_tag": "CGZ69_03790", "location": "9849-10058", "strand": "-", "annotations": "MbtH_family_protein"}, {"name": "ATW47208.1", "locus_tag": "CGZ69_03795", "location": "10055-25609", "strand": "-", "annotations": "non-ribosomal_peptide_synthetase"}, {"name": "ATW52425.1", "locus_tag": "CGZ69_03800", "location": "25945-26934", "strand": "-", "annotations": "iron_ABC_transporter_substrate-binding_protein"}, {"name": "ATW47209.1", "locus_tag": "CGZ69_03805", "location": "27116-28471", "strand": "-", "annotations": "L-lysine_6-monooxygenase"}, {"name": "CGZ69_03810", "locus_tag": "CGZ69_03810", "location": "28717-29663", "strand": "+", "annotations": "methionyl-tRNA_formyltransferase"}, {"name": "ATW47210.1", "locus_tag": "CGZ69_03815", "location": "29963-30334", "strand": "-", "annotations": "hypothetical_protein"}, {"name": "ATW47211.1", "locus_tag": "CGZ69_03820", "location": "30310-31161", "strand": "-", "annotations": "iron-sulfur_protein"}, {"name": "ATW47212.1", "locus_tag": "CGZ69_03825", "location": "31414-32604", "strand": "+", "annotations": "siderophore_biosynthesis_protein"}, {"name": "ATW47213.1", "locus_tag": "CGZ69_03830", "location": "32586-34376", "strand": "+", "annotations": "siderophore_biosynthesis_protein"}, {"name": "ATW47214.1", "locus_tag": "CGZ69_03835", "location": "34598-36355", "strand": "+", "annotations": "iron_transporter"}, {"name": "ATW47215.1", "locus_tag": "CGZ69_03840", "location": "36352-37554", "strand": "+", "annotations": "diaminopimelate_decarboxylase"}, {"name": "AAC45926.1", "locus_tag": "AAC45926.1", "location": "274-1155", "strand": "+", "annotations": "isochorismatase"}, {"name": "AAC45927.1", "locus_tag": "AAC45927.1", "location": "1256-2887", "strand": "-", "annotations": "2,3-dihydroxybenzoate-AMP_ligase"}, {"name": "AAC45925.1", "locus_tag": "AAC45925.1", "location": "2898-4085", "strand": "-", "annotations": "isochorismate_synthase"}, {"name": "AAC45924.1", "locus_tag": "AAC45924.1", "location": "4253-5041", "strand": "+", "annotations": "2,3-dihydro-2,3-dihydroxybenzoate_dehydrogenase"}, {"name": "AAD48879.1", "locus_tag": "AAD48879.1", "location": "5053-6363", "strand": "-", "annotations": "VibH"}, {"name": "AAD48880.1", "locus_tag": "AAD48880.1", "location": "6547-7524", "strand": "+", "annotations": "periplasmic_binding_protein"}, {"name": "AAD48881.1", "locus_tag": "AAD48881.1", "location": "7521-8573", "strand": "+", "annotations": "cytoplasmic_membrane_permease"}, {"name": "AAD48882.1", "locus_tag": "AAD48882.1", "location": "8552-9628", "strand": "+", "annotations": "cytoplasmic_membrane_permease"}, {"name": "AAD48883.1", "locus_tag": "AAD48883.1", "location": "9745-10584", "strand": "+", "annotations": "ATPase"}, {"name": "AAD48884.1", "locus_tag": "AAD48884.1", "location": "10587-11300", "strand": "+", "annotations": "phosphopantetheinyl_transferase"}, {"name": "AAD48885.1", "locus_tag": "AAD48885.1", "location": "11316-12179", "strand": "+", "annotations": "unknown"}, {"name": "EFL06860.1", "locus_tag": "SSMG_02531", "location": "1-597", "strand": "-", "annotations": "TetR_family_transcriptional_regulator"}, {"name": "EFL06861.1", "locus_tag": "SSMG_02532", "location": "683-2173", "strand": "+", "annotations": "predicted_protein"}, {"name": "EFL06862.1", "locus_tag": "SSMG_02533", "location": "2220-3581", "strand": "+", "annotations": "amine_oxidase"}, {"name": "EFL06863.1", "locus_tag": "SSMG_02534", "location": "3897-5129", "strand": "+", "annotations": "predicted_protein"}, {"name": "EFL06864.1", "locus_tag": "SSMG_02535", "location": "5186-8539", "strand": "-", "annotations": "non-ribosomal_peptide_synthetase"}, {"name": "EFL06865.1", "locus_tag": "SSMG_02536", "location": "8533-15621", "strand": "-", "annotations": "hypothetical_protein"}, {"name": "EFL06866.1", "locus_tag": "SSMG_02537", "location": "15614-19819", "strand": "-", "annotations": "predicted_protein"}, {"name": "EFL06867.1", "locus_tag": "SSMG_02538", "location": "19804-26805", "strand": "-", "annotations": "predicted_protein"}, {"name": "EFL06868.1", "locus_tag": "SSMG_02539", "location": "26802-27023", "strand": "-", "annotations": "mbtH_protein"}, {"name": "EFL06869.1", "locus_tag": "SSMG_02540", "location": "27072-27878", "strand": "-", "annotations": "LipE_protein"}, {"name": "EFL06870.1", "locus_tag": "SSMG_02541", "location": "27851-29026", "strand": "-", "annotations": "major_facilitator_superfamily_transporter_multidrug_resistance_protein"}, {"name": "EFL06871.1", "locus_tag": "SSMG_02542", "location": "29169-30716", "strand": "+", "annotations": "2,3-dihydroxybenzoate-AMP_ligase"}, {"name": "EFL06872.1", "locus_tag": "SSMG_02543", "location": "30713-31696", "strand": "+", "annotations": "predicted_protein"}, {"name": "EFL06873.1", "locus_tag": "SSMG_02544", "location": "31693-32676", "strand": "+", "annotations": "predicted_protein"}, {"name": "EFL06874.1", "locus_tag": "SSMG_02545", "location": "32684-33994", "strand": "-", "annotations": "salicylate_synthase"}, {"name": "EFL06875.1", "locus_tag": "SSMG_02546", "location": "33958-35238", "strand": "-", "annotations": "peptide_monooxygenase"}, {"name": "WP_020635017.1", "locus_tag": "AMYAL_RS0130200", "location": "1-948", "strand": "-", "annotations": "methionyl-tRNA_formyltransferase"}, {"name": "WP_039794392.1", "locus_tag": "AMYAL_RS0130205", "location": "1086-2429", "strand": "+", "annotations": "lysine_N(6)-hydroxylase/L-ornithine_N(5)-oxygenase_family_protein"}, {"name": "WP_084702182.1", "locus_tag": "AMYAL_RS0130210", "location": "2458-24696", "strand": "+", "annotations": "non-ribosomal_peptide_synthetase"}, {"name": "WP_020635020.1", "locus_tag": "AMYAL_RS0130215", "location": "24693-24902", "strand": "+", "annotations": "MbtH_family_protein"}, {"name": "WP_026467576.1", "locus_tag": "AMYAL_RS0130220", "location": "25402-26436", "strand": "+", "annotations": "DUF4073_domain-containing_protein"}, {"name": "WP_020635022.1", "locus_tag": "AMYAL_RS0130225", "location": "26819-27904", "strand": "-", "annotations": "iron-siderophore_ABC_transporter_substrate-binding_protein"}, {"name": "WP_020635023.1", "locus_tag": "AMYAL_RS0130230", "location": "28018-29775", "strand": "-", "annotations": "ABC_transporter_ATP-binding_protein/permease"}, {"name": "WP_020635024.1", "locus_tag": "AMYAL_RS0130235", "location": "29772-31448", "strand": "-", "annotations": "ABC_transporter_ATP-binding_protein/permease"}, {"name": "WP_020635025.1", "locus_tag": "AMYAL_RS0130240", "location": "31541-32584", "strand": "+", "annotations": "iron_chelate_uptake_ABC_transporter_family_permease_subunit"}, {"name": "WP_039795885.1", "locus_tag": "AMYAL_RS0130245", "location": "32626-33663", "strand": "+", "annotations": "iron_chelate_uptake_ABC_transporter_family_permease_subunit"}, {"name": "AXB34353.1", "locus_tag": "DSB67_23650", "location": "1-2094", "strand": "-", "annotations": "TonB-dependent_receptor"}, {"name": "AXB34354.1", "locus_tag": "DSB67_23655", "location": "2281-3600", "strand": "+", "annotations": "enterochelin_esterase"}, {"name": "AXB34355.1", "locus_tag": "DSB67_23660", "location": "3624-3818", "strand": "+", "annotations": "MbtH_family_protein"}, {"name": "AXB34356.1", "locus_tag": "DSB67_23665", "location": "3872-12334", "strand": "+", "annotations": "non-ribosomal_peptide_synthetase"}, {"name": "DSB67_23670", "locus_tag": "DSB67_23670", "location": "12414-12821", "strand": "-", "annotations": "Fe(3+)-dicitrate_ABC_transporter_ATP-binding_protein"}, {"name": "DSB67_23675", "locus_tag": "DSB67_23675", "location": "12821-13186", "strand": "-", "annotations": "Fe(3+)-siderophore_ABC_transporter_permease"}, {"name": "AXB34671.1", "locus_tag": "DSB67_23680", "location": "13315-14598", "strand": "+", "annotations": "enterobactin_transporter_EntS"}, {"name": "AAK95835.1", "locus_tag": "AAK95835.1", "location": "1-759", "strand": "-", "annotations": "putative_2,3-dihydro-2,3-dihydroxybenzoate_dehydrogenase_PhbA"}, {"name": "AAK95836.1", "locus_tag": "AAK95836.1", "location": "761-1636", "strand": "-", "annotations": "putative_2,3-dihydro-2,3-dihydroxybenzoate_synthase_PhbB"}, {"name": "AAK95837.1", "locus_tag": "AAK95837.1", "location": "1623-3266", "strand": "-", "annotations": "putative_2,3-dihydroxybenzoate-AMP-ligase_PhbE"}, {"name": "AAK95838.1", "locus_tag": "AAK95838.1", "location": "3304-4242", "strand": "-", "annotations": "putative_isochorismate_synthase_PhbC"}, {"name": "AAK95839.1", "locus_tag": "AAK95839.1", "location": "4764-5603", "strand": "-", "annotations": "ABC-transport_protein_PhuC"}, {"name": "AAK95840.1", "locus_tag": "AAK95840.1", "location": "5703-8789", "strand": "-", "annotations": "nonribosomal_peptide_synthetase_PhbH"}, {"name": "AAK95841.1", "locus_tag": "AAK95841.1", "location": "8978-11038", "strand": "-", "annotations": "putative_photobactin_outer_membrane_receptor_precursor_PhuA"}, {"name": "AAK95842.1", "locus_tag": "AAK95842.1", "location": "11677-12645", "strand": "-", "annotations": "putative_cytoplasmic_permease_PhuD"}, {"name": "AAK95843.1", "locus_tag": "AAK95843.1", "location": "12737-13789", "strand": "-", "annotations": "putative_cytoplasmic_permease_PhuG"}, {"name": "AAK95844.1", "locus_tag": "AAK95844.1", "location": "13813-14853", "strand": "-", "annotations": "periplasmic_binding_protein_PhuB"}, {"name": "AAK95845.1", "locus_tag": "AAK95845.1", "location": "15254-16564", "strand": "+", "annotations": "putative_photobactin_biosynthesis_protein_PhbG"}, {"name": "AAK95846.1", "locus_tag": "AAK95846.1", "location": "16627-19671", "strand": "-", "annotations": "nonribosomal_peptide_synthetase_PhbF"}, {"name": "ctg1_orf16", "locus_tag": "ctg1_orf16", "location": "115-702", "strand": "+", "annotations": ""}, {"name": "ctg1_orf17", "locus_tag": "ctg1_orf17", "location": "865-1812", "strand": "+", "annotations": ""}, {"name": "ctg1_orf18", "locus_tag": "ctg1_orf18", "location": "2069-3409", "strand": "+", "annotations": ""}, {"name": "ctg1_orf19", "locus_tag": "ctg1_orf19", "location": "3548-4573", "strand": "+", "annotations": ""}, {"name": "ctg1_orf20", "locus_tag": "ctg1_orf20", "location": "4729-20232", "strand": "+", "annotations": ""}, {"name": "ctg1_orf21", "locus_tag": "ctg1_orf21", "location": "20229-20438", "strand": "+", "annotations": ""}, {"name": "ctg1_orf22", "locus_tag": "ctg1_orf22", "location": "20583-22415", "strand": "+", "annotations": ""}, {"name": "ctg1_orf23", "locus_tag": "ctg1_orf23", "location": "22471-24183", "strand": "+", "annotations": ""}, {"name": "ctg1_orf24", "locus_tag": "ctg1_orf24", "location": "24470-25465", "strand": "+", "annotations": ""}, {"name": "ctg1_orf25", "locus_tag": "ctg1_orf25", "location": "25462-26601", "strand": "+", "annotations": ""}, {"name": "ctg1_orf26", "locus_tag": "ctg1_orf26", "location": "26598-27476", "strand": "+", "annotations": ""}, {"name": "ctg1_orf27", "locus_tag": "ctg1_orf27", "location": "27494-29074", "strand": "+", "annotations": ""}, {"name": "ctg1_orf28", "locus_tag": "ctg1_orf28", "location": "29355-29921", "strand": "+", "annotations": ""}, {"name": "AGE11883.1", "locus_tag": "AGE11883.1", "location": "183-806", "strand": "+", "annotations": "TetR_transcriptional_regulator"}, {"name": "AGE11884.1", "locus_tag": "AGE11884.1", "location": "1044-1874", "strand": "-", "annotations": "NH3_dependent_NAD+_synthase"}, {"name": "AGE11885.1", "locus_tag": "AGE11885.1", "location": "2103-2756", "strand": "-", "annotations": "hypothetical_protein"}, {"name": "AGE11886.1", "locus_tag": "AGE11886.1", "location": "2990-3457", "strand": "-", "annotations": "acetyltransferase"}, {"name": "AGE11887.1", "locus_tag": "AGE11887.1", "location": "3803-4459", "strand": "+", "annotations": "isochorismatase"}, {"name": "AGE11888.1", "locus_tag": "AGE11888.1", "location": "4479-4775", "strand": "+", "annotations": "hypothetical_protein"}, {"name": "AGE11889.1", "locus_tag": "AGE11889.1", "location": "5111-5713", "strand": "+", "annotations": "amidinotransferase"}, {"name": "AGE11890.1", "locus_tag": "AGE11890.1", "location": "5869-7338", "strand": "-", "annotations": "salicylate_synthase"}, {"name": "AGE11891.1", "locus_tag": "AGE11891.1", "location": "8437-12144", "strand": "-", "annotations": "nonribosomal_peptide_synthetase"}, {"name": "AGE11892.1", "locus_tag": "AGE11892.1", "location": "12184-13917", "strand": "+", "annotations": "2,3-dihydroxybenzoate-AMP_ligase"}, {"name": "AGE11893.1", "locus_tag": "AGE11893.1", "location": "13945-14187", "strand": "+", "annotations": "MbtH"}, {"name": "AGE11894.1", "locus_tag": "AGE11894.1", "location": "14251-15312", "strand": "-", "annotations": "iron_siderophore_uptake_ABC_system"}, {"name": "AGE11895.1", "locus_tag": "AGE11895.1", "location": "15407-16243", "strand": "-", "annotations": "ABC_transporter"}, {"name": "AGE11896.1", "locus_tag": "AGE11896.1", "location": "16246-17331", "strand": "-", "annotations": "ABC_transporter"}, {"name": "AGE11897.1", "locus_tag": "AGE11897.1", "location": "17335-18396", "strand": "+", "annotations": "iron_siderophore_transporter"}, {"name": "AGE11898.1", "locus_tag": "AGE11898.1", "location": "20174-27922", "strand": "+", "annotations": "nonribosomal_peptide_synthetase"}, {"name": "AGE11899.1", "locus_tag": "AGE11899.1", "location": "27919-34965", "strand": "+", "annotations": "nonribosomal_peptide_synthetase"}, {"name": "AGE11900.1", "locus_tag": "AGE11900.1", "location": "35036-36463", "strand": "-", "annotations": "L-ornithine_5-monooxygenase"}, {"name": "CBG75488.1", "locus_tag": "SCAB_85431", "location": "1-1734", "strand": "+", "annotations": "putative_ABC_transport_system_integral_membrane_component"}, {"name": "CBG75489.1", "locus_tag": "SCAB_85441", "location": "1731-3599", "strand": "+", "annotations": "putative_ABC-transport_system_ATP-binding_component"}, {"name": "CBG75490.1", "locus_tag": "SCAB_85451", "location": "3596-4669", "strand": "+", "annotations": "putative_secreted_siderophore-binding_lipoprotein_(transport_system_associated)"}, {"name": "CBG75491.1", "locus_tag": "SCAB_85461", "location": "4740-4949", "strand": "-", "annotations": "putative_MbtH_homolog"}, {"name": "CBG75492.1", "locus_tag": "SCAB_85471", "location": "4964-24022", "strand": "-", "annotations": "putative_NRPS/siderophore_biosynthesis_protein"}, {"name": "CBG75493.1", "locus_tag": "SCAB_85481", "location": "24219-25259", "strand": "+", "annotations": "putative_siderophore_transport_system_integral_membrane_component,_FecCD_family"}, {"name": "CBG75494.1", "locus_tag": "SCAB_85491", "location": "25542-26651", "strand": "+", "annotations": "putative_siderophore_transport_system_integral_membrane_component,_FecCD_family"}, {"name": "CBG75495.1", "locus_tag": "SCAB_85501", "location": "26656-27570", "strand": "+", "annotations": "putative_siderophore_transport_system_ATP-binding_component"}, {"name": "CBG75496.1", "locus_tag": "SCAB_85511", "location": "27614-28561", "strand": "-", "annotations": "putative_formyltransferase"}, {"name": "CBG75497.1", "locus_tag": "SCAB_85521", "location": "28614-30020", "strand": "+", "annotations": "putative_peptide_N-oxygenase"}, {"name": "AMK48246.1", "locus_tag": "AMK48246.1", "location": "1-1326", "strand": "-", "annotations": "L-ornithine-5-monooxygenase"}, {"name": "AMK48223.1", "locus_tag": "AMK48223.1", "location": "1410-2363", "strand": "+", "annotations": "formyltransferase"}, {"name": "AMK48224.1", "locus_tag": "AMK48224.1", "location": "2808-3824", "strand": "+", "annotations": "putative_iron(III)/siderophore_ABC_transporter_substrate_binding_protein"}, {"name": "AMK48225.1", "locus_tag": "AMK48225.1", "location": "3889-7368", "strand": "-", "annotations": "nonribosomal_peptide_synthetase"}, {"name": "AMK48226.1", "locus_tag": "AMK48226.1", "location": "7426-15306", "strand": "-", "annotations": "nonribosomal_peptide_synthetase"}, {"name": "AMK48227.1", "locus_tag": "AMK48227.1", "location": "15303-19814", "strand": "-", "annotations": "nonribosomal_peptide_synthetas"}, {"name": "AMK48228.1", "locus_tag": "AMK48228.1", "location": "19811-22984", "strand": "-", "annotations": "nonribosomal_peptide_synthetase"}, {"name": "AMK48229.1", "locus_tag": "AMK48229.1", "location": "22984-23202", "strand": "-", "annotations": "MbtH-like_protein"}, {"name": "AMK48230.1", "locus_tag": "AMK48230.1", "location": "23206-23694", "strand": "-", "annotations": "aspartate_1-decarboxylase"}, {"name": "AMK48231.1", "locus_tag": "AMK48231.1", "location": "23736-24548", "strand": "-", "annotations": "alpha-beta_hydrolase"}, {"name": "AMK48232.1", "locus_tag": "AMK48232.1", "location": "24576-25865", "strand": "-", "annotations": "siderophore_export_protein"}, {"name": "AMK48233.1", "locus_tag": "AMK48233.1", "location": "25874-27208", "strand": "-", "annotations": "salicylate_synthase"}, {"name": "AMK48234.1", "locus_tag": "AMK48234.1", "location": "27449-29083", "strand": "+", "annotations": "salicylate-AMP_ligase"}, {"name": "AMK48235.1", "locus_tag": "AMK48235.1", "location": "29073-30131", "strand": "+", "annotations": "iron_ABC_transporter_permease"}, {"name": "AMK48236.1", "locus_tag": "AMK48236.1", "location": "30128-31189", "strand": "+", "annotations": "iron_ABC_transporter_permease"}, {"name": "AMK48237.1", "locus_tag": "AMK48237.1", "location": "31284-33128", "strand": "-", "annotations": "FAD/iron_sulfur_cluster_binding_oxidoreductase"}, {"name": "AMK48238.1", "locus_tag": "AMK48238.1", "location": "33113-34198", "strand": "-", "annotations": "putative_peptidase_C45,_acyl-coenzyme_A/6-aminopenicillanic_acid_acyl-transferase"}, {"name": "AMK48239.1", "locus_tag": "AMK48239.1", "location": "34183-35217", "strand": "-", "annotations": "putative_6-aminohexanoate-oligomer_hydrolase"}, {"name": "AMK48243.1", "locus_tag": "AMK48243.1", "location": "35214-35969", "strand": "-", "annotations": "putative_ABC_transporter_ATPase"}, {"name": "AMK48242.1", "locus_tag": "AMK48242.1", "location": "35966-36955", "strand": "-", "annotations": "putative_ABC_transporter_ATPase"}, {"name": "AMK48241.1", "locus_tag": "AMK48241.1", "location": "36952-37812", "strand": "-", "annotations": "putative_ABC_transporter_permease"}, {"name": "AMK48240.1", "locus_tag": "AMK48240.1", "location": "37809-38780", "strand": "-", "annotations": "putative_ABC_transporter_permease"}, {"name": "AMK48244.1", "locus_tag": "AMK48244.1", "location": "38787-40343", "strand": "-", "annotations": "putative_extracellular_solute-binding_protein"}, {"name": "AMK48245.1", "locus_tag": "AMK48245.1", "location": "40607-41608", "strand": "-", "annotations": "LacI-family_transcriptional_regulator"}, {"name": "AAK27390.1", "locus_tag": "AAK27390.1", "location": "152-1000", "strand": "-", "annotations": "putative_diadenosine_tetraphosphatase"}, {"name": "AAK27391.1", "locus_tag": "AAK27391.1", "location": "1378-2439", "strand": "+", "annotations": "putative_dTDP-D-glucose_4,_6-dehydratase"}, {"name": "AAK27392.1", "locus_tag": "AAK27392.1", "location": "2451-3344", "strand": "+", "annotations": "putative_glucose-1-phosphate_thymidyltransferase"}, {"name": "AAK27393.1", "locus_tag": "AAK27393.1", "location": "3329-3880", "strand": "+", "annotations": "putative_dTDP-4-keto-6-deoxy-D-glucose"}, {"name": "AAK27394.1", "locus_tag": "AAK27394.1", "location": "3877-4773", "strand": "+", "annotations": "putative_dTDP-4-keto-L-rhamnose_reductase"}, {"name": "AAK27395.1", "locus_tag": "AAK27395.1", "location": "4800-5633", "strand": "+", "annotations": "putative_ABC-2_transporter_integral_membrane_component"}, {"name": "AAK27396.1", "locus_tag": "AAK27396.1", "location": "5623-7032", "strand": "+", "annotations": "putative_ABC-2_transporter_hydrophilic_component"}, {"name": "AAK27397.1", "locus_tag": "AAK27397.1", "location": "7029-8267", "strand": "+", "annotations": "putative_O-antigen_acetylase"}, {"name": "AAK27398.1", "locus_tag": "AAK27398.1", "location": "8267-9358", "strand": "+", "annotations": "putative_epimerase/dehydratase"}, {"name": "AAK27399.1", "locus_tag": "AAK27399.1", "location": "9379-10302", "strand": "+", "annotations": "putative_glycosyl_transferase"}, {"name": "AAK27400.1", "locus_tag": "AAK27400.1", "location": "10306-12030", "strand": "+", "annotations": "putative_O-antigen_methyl_transferase"}, {"name": "AAK27401.1", "locus_tag": "AAK27401.1", "location": "12082-13923", "strand": "+", "annotations": "putative_glycosyl_transferase"}, {"name": "AAK27402.1", "locus_tag": "AAK27402.1", "location": "13998-14828", "strand": "+", "annotations": "putative_glycosyl_transferase"}, {"name": "AAK27403.1", "locus_tag": "AAK27403.1", "location": "14825-15790", "strand": "+", "annotations": "putative_epimerase/dehydratase"}, {"name": "AAK27404.1", "locus_tag": "AAK27404.1", "location": "15808-16818", "strand": "+", "annotations": "putative_undecaprenyl_phosphate_N-acetylglucosaminyltransferase"}, {"name": "AAK27405.1", "locus_tag": "AAK27405.1", "location": "16825-18738", "strand": "+", "annotations": "putative_epimerase/dehydratase"}, {"name": "AAK27406.1", "locus_tag": "AAK27406.1", "location": "18858-19409", "strand": "-", "annotations": "hypothetical_protein_1"}, {"name": "AAK27407.1", "locus_tag": "AAK27407.1", "location": "19385-19669", "strand": "+", "annotations": "hypothetical_protein_2"}, {"name": "AAK27408.1", "locus_tag": "AAK27408.1", "location": "19611-19868", "strand": "+", "annotations": "hypothetical_protein_3"}, {"name": "AAK27409.1", "locus_tag": "AAK27409.1", "location": "19715-19916", "strand": "-", "annotations": "hypothetical_protein_4"}, {"name": "AAF23994.1", "locus_tag": "AAF23994.1", "location": "1-805", "strand": "+", "annotations": "RpsA"}, {"name": "AAF23995.1", "locus_tag": "AAF23995.1", "location": "942-1226", "strand": "+", "annotations": "Ihf-Beta"}, {"name": "AAF23996.1", "locus_tag": "AAF23996.1", "location": "1954-2811", "strand": "+", "annotations": "Wzz"}, {"name": "AAF23997.1", "locus_tag": "AAF23997.1", "location": "3064-4332", "strand": "+", "annotations": "WbpO"}, {"name": "AAF23998.1", "locus_tag": "AAF23998.1", "location": "4370-5395", "strand": "+", "annotations": "WbpP"}, {"name": "AAF23999.1", "locus_tag": "AAF23999.1", "location": "5392-5589", "strand": "+", "annotations": "WbpQ"}, {"name": "AAF24000.1", "locus_tag": "AAF24000.1", "location": "5596-7020", "strand": "+", "annotations": "Wzx"}, {"name": "AAF24001.1", "locus_tag": "AAF24001.1", "location": "7142-8188", "strand": "+", "annotations": "WbpR"}, {"name": "AAF24002.1", "locus_tag": "AAF24002.1", "location": "8193-10076", "strand": "+", "annotations": "WbpS"}, {"name": "AAF23993.1", "locus_tag": "AAF23993.1", "location": "10073-11224", "strand": "+", "annotations": "WbpT"}, {"name": "AAF23992.1", "locus_tag": "AAF23992.1", "location": "11268-12398", "strand": "+", "annotations": "WbpU"}, {"name": "AAF23991.1", "locus_tag": "AAF23991.1", "location": "12395-13357", "strand": "+", "annotations": "WbpV"}, {"name": "AAF23990.1", "locus_tag": "AAF23990.1", "location": "13354-14394", "strand": "+", "annotations": "WbpL"}, {"name": "AAF23989.1", "locus_tag": "AAF23989.1", "location": "14592-16589", "strand": "+", "annotations": "WbpM"}, {"name": "ABQ04108.1", "locus_tag": "Fjoh_1075", "location": "1-1290", "strand": "-", "annotations": "Phenylacetate--CoA_ligase"}, {"name": "ABQ04109.1", "locus_tag": "Fjoh_1076", "location": "1287-2954", "strand": "-", "annotations": "peptidase_family_C45,_acyl-coenzyme_A:6-aminopenicillanic_acid_acyl-transferase"}, {"name": "ABQ04110.1", "locus_tag": "Fjoh_1077", "location": "2961-4478", "strand": "-", "annotations": "All-trans-retinol_13,14-reductase"}, {"name": "ABQ04111.1", "locus_tag": "Fjoh_1078", "location": "4479-8159", "strand": "-", "annotations": "probable_bifunctional_phospholipid/glycerol_acyltransferase_and_transporter"}, {"name": "ABQ04112.1", "locus_tag": "Fjoh_1079", "location": "8313-9500", "strand": "-", "annotations": "Candidate_beta-glycosyltransferase;_Glycosyltransferase_family_2"}, {"name": "ABQ04113.1", "locus_tag": "Fjoh_1080", "location": "9519-10004", "strand": "-", "annotations": "hypothetical_protein"}, {"name": "ABQ04114.1", "locus_tag": "Fjoh_1081", "location": "10007-10378", "strand": "-", "annotations": "Beta-hydroxyacyl-(acyl-carrier-protein)_dehydratase,_FabA/FabZ"}, {"name": "ABQ04115.1", "locus_tag": "Fjoh_1082", "location": "10391-11008", "strand": "-", "annotations": "hypothetical_protein"}, {"name": "ABQ04116.1", "locus_tag": "Fjoh_1083", "location": "11008-11610", "strand": "-", "annotations": "hypothetical_protein"}, {"name": "ABQ04117.1", "locus_tag": "Fjoh_1084", "location": "11648-12283", "strand": "-", "annotations": "hypothetical_lipoprotein"}, {"name": "ABQ04118.1", "locus_tag": "Fjoh_1085", "location": "12249-12875", "strand": "-", "annotations": "Possible_lipoprotein_carrier_protein_LolA"}, {"name": "ABQ04119.1", "locus_tag": "Fjoh_1086", "location": "12985-13770", "strand": "-", "annotations": "Candidate_polysaccharide_deacetylase;_Carbohydrate_esterase_family_4"}, {"name": "ABQ04120.1", "locus_tag": "Fjoh_1087", "location": "13767-14828", "strand": "-", "annotations": "3-oxoacyl-(acyl-carrier-protein)_synthase-like_protein"}, {"name": "ABQ04121.1", "locus_tag": "Fjoh_1088", "location": "14830-16029", "strand": "-", "annotations": "beta-ketoacyl_synthase"}, {"name": "ABQ04122.1", "locus_tag": "Fjoh_1089", "location": "16172-16429", "strand": "-", "annotations": "hypothetical_protein"}, {"name": "ABQ04123.1", "locus_tag": "Fjoh_1090", "location": "16432-17049", "strand": "-", "annotations": "hypothetical_protein"}, {"name": "ABQ04124.1", "locus_tag": "Fjoh_1091", "location": "17076-18074", "strand": "-", "annotations": "hypothetical_protein"}, {"name": "ABQ04125.1", "locus_tag": "Fjoh_1092", "location": "18147-18947", "strand": "-", "annotations": "hypothetical_protein"}, {"name": "ABQ04126.1", "locus_tag": "Fjoh_1093", "location": "18944-20083", "strand": "-", "annotations": "beta-ketoacyl_synthase"}, {"name": "ABQ04127.1", "locus_tag": "Fjoh_1094", "location": "20193-20642", "strand": "-", "annotations": "thioesterase_superfamily_protein"}, {"name": "ABQ04128.1", "locus_tag": "Fjoh_1095", "location": "20617-21900", "strand": "-", "annotations": "ABC-2_type_transporter,_permease_component"}, {"name": "ABQ04129.1", "locus_tag": "Fjoh_1096", "location": "21890-22642", "strand": "-", "annotations": "ABC_transporter_related,_ATPase_component"}, {"name": "ABQ04130.1", "locus_tag": "Fjoh_1097", "location": "22650-23648", "strand": "-", "annotations": "hypothetical_protein"}, {"name": "ABQ04131.1", "locus_tag": "Fjoh_1098", "location": "23649-24053", "strand": "-", "annotations": "hypothetical_protein"}, {"name": "ABQ04132.1", "locus_tag": "Fjoh_1099", "location": "24063-24383", "strand": "-", "annotations": "hypothetical_protein"}, {"name": "ABQ04133.1", "locus_tag": "Fjoh_1100", "location": "24376-24783", "strand": "-", "annotations": "Possible_beta_hydroxy_acyl_ACP_dehydratase"}, {"name": "ABQ04134.1", "locus_tag": "Fjoh_1101", "location": "24847-25278", "strand": "-", "annotations": "Possible_beta_hydroxy_acyl_ACP_dehydratase"}, {"name": "ABQ04135.1", "locus_tag": "Fjoh_1102", "location": "25278-26411", "strand": "-", "annotations": "3-oxoacyl-[acyl-carrier-protein]_synthase_III_protein_DarB"}, {"name": "ABQ04136.1", "locus_tag": "Fjoh_1103", "location": "26429-27331", "strand": "-", "annotations": "Dialkylrecorsinol_condensing_enzyme_DarA"}, {"name": "ABQ04137.1", "locus_tag": "Fjoh_1104", "location": "27620-28498", "strand": "-", "annotations": "lipid_A_biosynthesis_acyltransferase"}, {"name": "ABQ04138.1", "locus_tag": "Fjoh_1105", "location": "28498-28752", "strand": "-", "annotations": "hypothetical_protein"}, {"name": "ABQ04139.1", "locus_tag": "Fjoh_1106", "location": "28745-29980", "strand": "-", "annotations": "3-oxoacyl-[acyl-carrier-protein]_synthase_I"}, {"name": "ABQ04140.1", "locus_tag": "Fjoh_1107", "location": "30152-30883", "strand": "-", "annotations": "short-chain_dehydrogenase/reductase_SDR"}, {"name": "ABQ04141.1", "locus_tag": "Fjoh_1108", "location": "30893-32122", "strand": "-", "annotations": "Protein_of_unknown_function_with_Leptospira_KWG-like_repeat"}, {"name": "ABQ04142.1", "locus_tag": "Fjoh_1109", "location": "32191-33711", "strand": "-", "annotations": "Histidine_ammonia-lyase"}, {"name": "ABQ04143.1", "locus_tag": "Fjoh_1110", "location": "33813-35063", "strand": "+", "annotations": "tryptophan_halogenase"}, {"name": "ACU59349.1", "locus_tag": "Cpin_1853", "location": "1-1539", "strand": "+", "annotations": "Histidine_ammonia-lyase"}, {"name": "ACU59350.1", "locus_tag": "Cpin_1854", "location": "1561-2289", "strand": "+", "annotations": "short-chain_dehydrogenase/reductase_SDR"}, {"name": "ACU59351.1", "locus_tag": "Cpin_1855", "location": "2396-3619", "strand": "+", "annotations": "Beta-ketoacyl_synthase"}, {"name": "ACU59352.1", "locus_tag": "Cpin_1856", "location": "3858-4115", "strand": "+", "annotations": "phosphopantetheine-binding_protein"}, {"name": "ACU59353.1", "locus_tag": "Cpin_1857", "location": "4115-5005", "strand": "+", "annotations": "lipid_A_biosynthesis_acyltransferase"}, {"name": "ACU59354.1", "locus_tag": "Cpin_1858", "location": "5013-5432", "strand": "+", "annotations": "hypothetical_protein"}, {"name": "ACU59355.1", "locus_tag": "Cpin_1859", "location": "5447-6151", "strand": "+", "annotations": "hypothetical_protein"}, {"name": "ACU59356.1", "locus_tag": "Cpin_1860", "location": "6170-6619", "strand": "+", "annotations": "thioesterase_superfamily_protein"}, {"name": "ACU59357.1", "locus_tag": "Cpin_1861", "location": "6616-7764", "strand": "+", "annotations": "Beta-ketoacyl_synthase"}, {"name": "ACU59358.1", "locus_tag": "Cpin_1862", "location": "7782-8849", "strand": "+", "annotations": "Methyltransferase_type_12"}, {"name": "ACU59359.1", "locus_tag": "Cpin_1863", "location": "8872-10119", "strand": "+", "annotations": "tryptophan_halogenase"}, {"name": "ACU59360.1", "locus_tag": "Cpin_1864", "location": "10121-10732", "strand": "+", "annotations": "hypothetical_protein"}, {"name": "ACU59361.1", "locus_tag": "Cpin_1865", "location": "10757-11017", "strand": "+", "annotations": "phosphopantetheine-binding"}, {"name": "ACU59362.1", "locus_tag": "Cpin_1866", "location": "11017-12231", "strand": "+", "annotations": "Beta-ketoacyl_synthase"}, {"name": "ACU59363.1", "locus_tag": "Cpin_1867", "location": "12236-13300", "strand": "+", "annotations": "Beta-ketoacyl_synthase"}, {"name": "ACU59364.1", "locus_tag": "Cpin_1868", "location": "13294-14070", "strand": "+", "annotations": "polysaccharide_deacetylase"}, {"name": "ACU59365.1", "locus_tag": "Cpin_1869", "location": "14063-14695", "strand": "+", "annotations": "outer_membrane_lipoprotein_carrier_protein_LolA"}, {"name": "ACU59366.1", "locus_tag": "Cpin_1870", "location": "14673-15293", "strand": "+", "annotations": "hypothetical_protein"}, {"name": "ACU59367.1", "locus_tag": "Cpin_1871", "location": "15290-15661", "strand": "+", "annotations": "hypothetical_protein"}, {"name": "ACU59368.1", "locus_tag": "Cpin_1872", "location": "15658-16863", "strand": "+", "annotations": "glycosyl_transferase_family_2"}, {"name": "ACU59369.1", "locus_tag": "Cpin_1873", "location": "16882-20757", "strand": "+", "annotations": "phospholipid/glycerol_acyltransferase"}, {"name": "ACU59370.1", "locus_tag": "Cpin_1874", "location": "20747-22252", "strand": "+", "annotations": "All-trans-retinol_13,14-reductase"}, {"name": "ACU59371.1", "locus_tag": "Cpin_1875", "location": "22267-23955", "strand": "+", "annotations": "peptidase_C45_acyl-coenzyme_A:6-_aminopenicillanic_acid_acyl-transferase"}, {"name": "ACU59372.1", "locus_tag": "Cpin_1876", "location": "23958-24335", "strand": "+", "annotations": "holo-acyl-carrier-protein_synthase"}, {"name": "ACU59373.1", "locus_tag": "Cpin_1877", "location": "24348-25637", "strand": "+", "annotations": "coenzyme_F390_synthetase-like_protein"}, {"name": "WP_045972701.1", "locus_tag": "XDD1_RS15980", "location": "1-390", "strand": "+", "annotations": "hypothetical_protein"}, {"name": "WP_045972703.1", "locus_tag": "XDD1_RS15985", "location": "503-1576", "strand": "+", "annotations": "SAM-dependent_methyltransferase"}, {"name": "WP_045972706.1", "locus_tag": "XDD1_RS15990", "location": "1590-2309", "strand": "+", "annotations": "beta-ketoacyl_synthase_chain_length_factor"}, {"name": "WP_045972707.1", "locus_tag": "XDD1_RS15995", "location": "2311-3102", "strand": "+", "annotations": "1-acyl-sn-glycerol-3-phosphate_acyltransferase"}, {"name": "WP_045972709.1", "locus_tag": "XDD1_RS16000", "location": "3121-3378", "strand": "+", "annotations": "phosphopantetheine-binding_protein"}, {"name": "WP_045972712.1", "locus_tag": "XDD1_RS16005", "location": "3390-3641", "strand": "+", "annotations": "acyl_carrier_protein"}, {"name": "WP_045972714.1", "locus_tag": "XDD1_RS16010", "location": "3691-4254", "strand": "+", "annotations": "hypothetical_protein"}, {"name": "WP_052705732.1", "locus_tag": "XDD1_RS16015", "location": "4251-5636", "strand": "+", "annotations": "AMP-binding_protein"}, {"name": "WP_045972718.1", "locus_tag": "XDD1_RS16020", "location": "5623-5982", "strand": "+", "annotations": "hydroxymyristoyl-ACP_dehydratase"}, {"name": "WP_045972720.1", "locus_tag": "XDD1_RS16025", "location": "5973-7688", "strand": "+", "annotations": "glycosyltransferase_family_2_protein"}, {"name": "WP_045972722.1", "locus_tag": "XDD1_RS16030", "location": "7693-8115", "strand": "+", "annotations": "acyl-CoA_thioesterase"}, {"name": "WP_045973732.1", "locus_tag": "XDD1_RS16035", "location": "8133-8735", "strand": "+", "annotations": "outer_membrane_lipoprotein_carrier_protein_LolA"}, {"name": "WP_045972724.1", "locus_tag": "XDD1_RS16040", "location": "8707-11031", "strand": "+", "annotations": "MMPL_family_transporter"}, {"name": "WP_045972727.1", "locus_tag": "XDD1_RS16045", "location": "11028-11591", "strand": "+", "annotations": "DUF3261_domain-containing_protein"}, {"name": "WP_045972729.1", "locus_tag": "XDD1_RS16050", "location": "11595-12770", "strand": "+", "annotations": "beta-ketoacyl-[acyl-carrier-protein]_synthase_family_protein"}, {"name": "WP_148886113.1", "locus_tag": "XDD1_RS16055", "location": "12770-13267", "strand": "+", "annotations": "hotdog_family_protein"}, {"name": "WP_045972731.1", "locus_tag": "XDD1_RS16060", "location": "13264-13995", "strand": "+", "annotations": "3-ketoacyl-ACP_reductase_FabG2"}, {"name": "WP_045972733.1", "locus_tag": "XDD1_RS16065", "location": "13992-15251", "strand": "+", "annotations": "beta-ketoacyl-ACP_synthase"}, {"name": "BAC76462.1", "locus_tag": "BAC76462.1", "location": "1-891", "strand": "-", "annotations": "pyrroloquinoline_quinone_biosynthesis_protein_B"}, {"name": "BAC76463.1", "locus_tag": "BAC76463.1", "location": "894-1988", "strand": "-", "annotations": "pyrroloquinoline_quinone_biosynthesis_protein_E"}, {"name": "BAC76464.1", "locus_tag": "BAC76464.1", "location": "1981-2253", "strand": "-", "annotations": "pyrroloquinoline_quinone_biosynthesis_protein_D"}, {"name": "BAC76465.1", "locus_tag": "BAC76465.1", "location": "2250-2978", "strand": "-", "annotations": "pyrroloquinoline_quinone_biosynthesis_protein_C"}, {"name": "BAC76466.1", "locus_tag": "BAC76466.1", "location": "3005-3109", "strand": "-", "annotations": "pyrroloquinoline_quinone_biosynthesis_protein_A"}, {"name": "BAC76467.1", "locus_tag": "BAC76467.1", "location": "3499-5136", "strand": "+", "annotations": "putative_ABC_transporter_protein"}, {"name": "BAC76468.1", "locus_tag": "BAC76468.1", "location": "5129-6838", "strand": "+", "annotations": "putative_ABC_transporter_protein"}, {"name": "BAC76469.1", "locus_tag": "BAC76469.1", "location": "6894-7448", "strand": "-", "annotations": "probable_isochorismatase"}, {"name": "BAC76470.1", "locus_tag": "BAC76470.1", "location": "7513-10293", "strand": "-", "annotations": "type_I_polyketide_synthase_LkcG"}, {"name": "BAC76471.1", "locus_tag": "BAC76471.1", "location": "10345-17385", "strand": "-", "annotations": "type_I_polyketide_synthase_LkcF"}, {"name": "BAC76472.1", "locus_tag": "BAC76472.1", "location": "17438-18754", "strand": "-", "annotations": "amine_oxidase_LkcE"}, {"name": "BAC76473.1", "locus_tag": "BAC76473.1", "location": "18754-19635", "strand": "-", "annotations": "acyltransferase_LkcD"}, {"name": "BAC76474.1", "locus_tag": "BAC76474.1", "location": "19647-25235", "strand": "-", "annotations": "type_I_polyketide_synthase_LkcC"}, {"name": "BAC76475.1", "locus_tag": "BAC76475.1", "location": "25265-26095", "strand": "-", "annotations": "dehydratase_LkcB"}, {"name": "BAC76476.1", "locus_tag": "BAC76476.1", "location": "26092-30960", "strand": "-", "annotations": "multifunctional_polyketide-peptide_synthase_LkcA"}, {"name": "AAY93338.1", "locus_tag": "PFL_4077", "location": "1-717", "strand": "-", "annotations": "MgtC_family_protein"}, {"name": "AAY93339.1", "locus_tag": "PFL_4078", "location": "922-3687", "strand": "-", "annotations": "magnesium-importing_ATPase"}, {"name": "AAY93340.1", "locus_tag": "PFL_4079", "location": "4236-5573", "strand": "-", "annotations": "L-ornithine_5-monooxygenase_PvdA"}, {"name": "AAY93341.2", "locus_tag": "PFL_4080", "location": "5723-6202", "strand": "-", "annotations": "RNA_polymerase_sigma-70_factor,_ECF_subfamily,_FpvI"}, {"name": "AAY93342.1", "locus_tag": "PFL_4081", "location": "6532-7704", "strand": "+", "annotations": "efflux_transporter,_RND_family,_MFP_subunit"}, {"name": "AAY93343.1", "locus_tag": "PFL_4082", "location": "7705-9678", "strand": "+", "annotations": "efflux_ABC_transporter,_ATP-binding/permease_protein"}, {"name": "AAY93344.1", "locus_tag": "PFL_4083", "location": "9686-11077", "strand": "+", "annotations": "efflux_transporter,_outer_membrane_factor_lipoprotein,_NodT_family"}, {"name": "AAY93345.1", "locus_tag": "PFL_4084", "location": "11178-11477", "strand": "+", "annotations": "conserved_hypothetical_protein"}, {"name": "AAY93346.1", "locus_tag": "PFL_4085", "location": "11496-11933", "strand": "+", "annotations": "conserved_hypothetical_protein"}, {"name": "AAY93347.2", "locus_tag": "PFL_4086", "location": "11944-13572", "strand": "-", "annotations": "chromophore_maturation_protein_PvdP"}, {"name": "AAY93348.2", "locus_tag": "PFL_4087", "location": "13780-15153", "strand": "+", "annotations": "putative_dipeptidase_precursor"}, {"name": "AAY93349.1", "locus_tag": "PFL_4088", "location": "15175-16470", "strand": "+", "annotations": "chromophore_maturation_protein_PvdN"}, {"name": "AAY93350.1", "locus_tag": "PFL_4089", "location": "16518-17411", "strand": "+", "annotations": "chromophore_maturation_protein_PvdO"}, {"name": "AAY93351.2", "locus_tag": "PFL_4090", "location": "17466-18329", "strand": "-", "annotations": "N(5)-hydroxyornithine_transformylase_PvdF"}, {"name": "AAY93352.1", "locus_tag": "PFL_4091", "location": "18530-20182", "strand": "+", "annotations": "pyoverdine_ABC_transporter,_permease/ATP-binding_protein_PvdE"}, {"name": "AAY93353.1", "locus_tag": "PFL_4092", "location": "20284-22752", "strand": "+", "annotations": "TonB-dependent_outermembrane_ferripyoverdine_receptor_FpvA"}, {"name": "AAY93354.1", "locus_tag": "PFL_4093", "location": "23151-36383", "strand": "-", "annotations": "non-ribosomal_peptide_synthetase_PvdD"}, {"name": "AAY93355.1", "locus_tag": "PFL_4094", "location": "36396-42977", "strand": "-", "annotations": "non-ribosomal_peptide_synthetase_PvdJ"}, {"name": "AAY93356.2", "locus_tag": "PFL_4095", "location": "42977-54124", "strand": "-", "annotations": "non-ribosomal_peptide_synthetase_PvdI"}, {"name": "AAY93357.2", "locus_tag": "PFL_4096", "location": "54337-55305", "strand": "+", "annotations": "siderophore-interacting_protein"}, {"name": "AAY93358.1", "locus_tag": "PFL_4097", "location": "55487-56218", "strand": "-", "annotations": "thioesterase"}, {"name": "AAY93359.1", "locus_tag": "PFL_4098", "location": "56298-57470", "strand": "-", "annotations": "transporter,_major_facilitator_family"}, {"name": "AAY93360.1", "locus_tag": "PFL_4099", "location": "57606-58193", "strand": "+", "annotations": "transcriptional_regulator,_TetR_family"}, {"name": "AAY93361.1", "locus_tag": "PFL_4100", "location": "58306-59106", "strand": "+", "annotations": "glucose_1-dehydrogenase"}, {"name": "AAY93362.1", "locus_tag": "PFL_4101", "location": "59099-60925", "strand": "+", "annotations": "glycosyl_hydrolase,_family_15"}, {"name": "AAY93363.1", "locus_tag": "PFL_4102", "location": "60992-61369", "strand": "+", "annotations": "conserved_hypothetical_protein"}, {"name": "AAY93364.1", "locus_tag": "PFL_4103", "location": "61366-61827", "strand": "+", "annotations": "conserved_hypothetical_protein"}, {"name": "AAY93365.1", "locus_tag": "PFL_4104", "location": "62165-63070", "strand": "+", "annotations": "alpha/beta_hydrolase_family_protein"}, {"name": "AAY93366.1", "locus_tag": "PFL_4105", "location": "63072-63620", "strand": "+", "annotations": "conserved_hypothetical_protein"}, {"name": "AAY93367.1", "locus_tag": "PFL_4106", "location": "63636-65078", "strand": "+", "annotations": "NAD_dependent_epimerase/dehydratase_family_protein"}, {"name": "AAY93368.1", "locus_tag": "PFL_4107", "location": "65093-67531", "strand": "+", "annotations": "conserved_hypothetical_protein"}, {"name": "AAY93369.2", "locus_tag": "PFL_4108", "location": "67541-68524", "strand": "-", "annotations": "transcriptional_regulator,_AraC_family"}, {"name": "AAY93370.1", "locus_tag": "PFL_4109", "location": "68617-69303", "strand": "+", "annotations": "isonitrile_hydratase_InhA"}, {"name": "AAY93371.1", "locus_tag": "PFL_4110", "location": "69308-69652", "strand": "-", "annotations": "conserved_hypothetical_protein"}, {"name": "AAY93372.1", "locus_tag": "PFL_4111", "location": "69677-70309", "strand": "-", "annotations": "translocator_protein,_LysE_family"}, {"name": "AAY93373.1", "locus_tag": "PFL_4112", "location": "70397-71722", "strand": "+", "annotations": "transcriptional_regulator,_GntR_family/aminotransferase,_classes_I_and_II_family_protein"}, {"name": "AAY93374.2", "locus_tag": "PFL_4113", "location": "72057-72860", "strand": "-", "annotations": "streptomycin_3''-kinase"}, {"name": "AAY93375.1", "locus_tag": "PFL_4114", "location": "72939-73397", "strand": "-", "annotations": "conserved_hypothetical_protein"}, {"name": "AAY93376.1", "locus_tag": "PFL_4115", "location": "73531-74853", "strand": "+", "annotations": "ADP-ribosylglycohydrolase_family_protein"}, {"name": "AAY93377.1", "locus_tag": "PFL_4116", "location": "74891-75292", "strand": "+", "annotations": "conserved_hypothetical_protein"}, {"name": "AAY93378.1", "locus_tag": "PFL_4117", "location": "75395-76513", "strand": "-", "annotations": "quinohemoprotein_amine_dehydrogenase,_beta_subunit_PeaD"}, {"name": "AAY93379.2", "locus_tag": "PFL_4118", "location": "76537-76860", "strand": "-", "annotations": "quinohemoprotein_amine_dehydrogenase,_gamma_subunit_PeaC"}, {"name": "AAY93380.1", "locus_tag": "PFL_4119", "location": "76862-78295", "strand": "-", "annotations": "putative_quinohemoprotein_amine_dehydrogenase_modification_protein_PeaB"}, {"name": "AAY93381.1", "locus_tag": "PFL_4120", "location": "78375-79955", "strand": "-", "annotations": "quinohemoprotein_amine_dehydrogenase,_alpha_subunit_PeaA"}, {"name": "AAY93382.1", "locus_tag": "PFL_4121", "location": "80263-82023", "strand": "+", "annotations": "KWG_repeat_protein"}, {"name": "AAY93383.1", "locus_tag": "PFL_4122", "location": "82125-82790", "strand": "+", "annotations": "HAD_hydrolase,_family_IA,_variant_3"}, {"name": "AAY93384.1", "locus_tag": "PFL_4123", "location": "83178-84893", "strand": "-", "annotations": "putative_2-isopropylmalate_synthase"}, {"name": "AAY93385.2", "locus_tag": "PFL_4124", "location": "85169-85999", "strand": "+", "annotations": "transcriptional_regulator,_AraC_family"}, {"name": "AAY93386.1", "locus_tag": "PFL_4125", "location": "86004-87593", "strand": "-", "annotations": "drug_resistance_transporter,_EmrB/QacA_family"}, {"name": "AAY93387.1", "locus_tag": "PFL_4126", "location": "87586-88695", "strand": "-", "annotations": "auxiliary_transport_protein,_membrane_fusion_protein_family"}, {"name": "AAY93388.1", "locus_tag": "PFL_4127", "location": "88692-90170", "strand": "-", "annotations": "efflux_transporter,_outer_membrane_factor_lipoprotein,_NodT_family"}, {"name": "AAY93389.1", "locus_tag": "PFL_4128", "location": "90197-90439", "strand": "-", "annotations": "conserved_hypothetical_protein"}, {"name": "AAY93390.1", "locus_tag": "PFL_4129", "location": "90425-90985", "strand": "+", "annotations": "conserved_hypothetical_protein"}, {"name": "AAY93391.1", "locus_tag": "PFL_4130", "location": "91186-92676", "strand": "+", "annotations": "phenylacetaldehyde_dehydrogenase_PeaE"}, {"name": "AAY93392.1", "locus_tag": "PFL_4131", "location": "92863-94782", "strand": "+", "annotations": "amidohydrolase_family_protein"}, {"name": "AAY93393.1", "locus_tag": "PFL_4132", "location": "94920-96239", "strand": "-", "annotations": "phenylethylamine_degradation_protein_PeaF"}, {"name": "AAY93394.1", "locus_tag": "PFL_4133", "location": "96224-96907", "strand": "-", "annotations": "conserved_hypothetical_protein"}, {"name": "AAY93395.1", "locus_tag": "PFL_4134", "location": "96897-98615", "strand": "-", "annotations": "2-phenylethylamine_uptake_protein_PeaH"}, {"name": "AAY93396.1", "locus_tag": "PFL_4135", "location": "98615-100519", "strand": "-", "annotations": "sigma-54_dependent_transcriptional_activator_PeaR"}, {"name": "AAY93397.1", "locus_tag": "PFL_4136", "location": "100975-102000", "strand": "-", "annotations": "acetylpolyamine_aminohydrolase"}, {"name": "AAY93398.2", "locus_tag": "PFL_4137", "location": "102011-103240", "strand": "-", "annotations": "N-carbamyl-L-amino_acid_amidohydrolase"}, {"name": "AAY93399.1", "locus_tag": "PFL_4138", "location": "103260-104573", "strand": "-", "annotations": "transporter,_major_facilitator_family"}, {"name": "AAY93400.1", "locus_tag": "PFL_4139", "location": "104752-105717", "strand": "+", "annotations": "transcriptional_regulator,_LysR_family"}, {"name": "AAY93401.1", "locus_tag": "PFL_4140", "location": "105719-107611", "strand": "-", "annotations": "penicillin-binding_protein_2"}, {"name": "AAY93402.2", "locus_tag": "PFL_4146", "location": "113733-114620", "strand": "+", "annotations": "integral_membrane_protein,_DUF6_family"}, {"name": "AAY93403.1", "locus_tag": "PFL_4147", "location": "114779-115060", "strand": "+", "annotations": "putative_lipoprotein"}, {"name": "AAY93404.1", "locus_tag": "PFL_4148", "location": "115070-115639", "strand": "-", "annotations": "transcriptional_regulator,_TetR_family"}, {"name": "AAY93405.1", "locus_tag": "PFL_4149", "location": "115733-116473", "strand": "+", "annotations": "short_chain_dehydrogenase/reductase_family_protein"}, {"name": "AAY93406.1", "locus_tag": "PFL_4150", "location": "116511-117107", "strand": "+", "annotations": "DsbA-like_thioredoxin_domain_protein"}, {"name": "AAY93407.1", "locus_tag": "PFL_4151", "location": "117192-119000", "strand": "-", "annotations": "peptidase,_M24_family"}, {"name": "AAY93408.1", "locus_tag": "PFL_4152", "location": "119056-120225", "strand": "-", "annotations": "aminotransferase,_class_V"}, {"name": "AAY93409.1", "locus_tag": "PFL_4153", "location": "120436-121050", "strand": "-", "annotations": "translocator_protein,_LysE_family"}, {"name": "AAY93410.1", "locus_tag": "PFL_4154", "location": "121259-121483", "strand": "-", "annotations": "putative_lipoprotein"}, {"name": "AAY93411.1", "locus_tag": "PFL_4155", "location": "121814-122377", "strand": "+", "annotations": "NADH-dependent_FMN_reductase"}, {"name": "AAY93412.1", "locus_tag": "PFL_4156", "location": "122387-123526", "strand": "+", "annotations": "methanesulfonate_sulfonatase_MsuD"}, {"name": "AAY93413.2", "locus_tag": "PFL_4157", "location": "123661-124848", "strand": "+", "annotations": "putative_monooxygenase_MsuC"}, {"name": "AAY93414.1", "locus_tag": "PFL_4158", "location": "124873-125973", "strand": "+", "annotations": "sigma-54_dependent_transcriptional_regulator"}, {"name": "AAY93415.1", "locus_tag": "PFL_4159", "location": "125970-126335", "strand": "-", "annotations": "antibiotic_biosynthesis_monooxygenase"}, {"name": "AAY93416.1", "locus_tag": "PFL_4160", "location": "126444-126917", "strand": "+", "annotations": "redox-sensitive_transcriptional_activator_SoxR"}, {"name": "AAY93418.1", "locus_tag": "PFL_4162", "location": "128946-129590", "strand": "+", "annotations": "organic_radical_activating_enzyme_family_protein"}, {"name": "AAY93419.1", "locus_tag": "PFL_4163", "location": "129606-135923", "strand": "+", "annotations": "histidine_kinase"}, {"name": "AAY93420.1", "locus_tag": "PFL_4164", "location": "135920-137254", "strand": "+", "annotations": "conserved_hypothetical_protein"}, {"name": "AAY93421.1", "locus_tag": "PFL_4165", "location": "137352-138122", "strand": "-", "annotations": "lipoprotein,_NLPA_family"}, {"name": "AAY93422.1", "locus_tag": "PFL_4166", "location": "138205-138870", "strand": "-", "annotations": "putative_ABC_transporter,_permease_protein"}, {"name": "AAY93423.1", "locus_tag": "PFL_4167", "location": "138874-140166", "strand": "-", "annotations": "monooxygenase,_DszC_family"}, {"name": "AAY93424.1", "locus_tag": "PFL_4168", "location": "140381-140848", "strand": "+", "annotations": "glyoxalase_family_protein"}, {"name": "AAY93425.1", "locus_tag": "PFL_4169", "location": "141145-142368", "strand": "+", "annotations": "PepSY-associated_TM_helix_domain_protein"}, {"name": "AAY93426.1", "locus_tag": "PFL_4170", "location": "142365-142907", "strand": "+", "annotations": "conserved_hypothetical_protein"}, {"name": "AAY93427.1", "locus_tag": "PFL_4171", "location": "142904-143242", "strand": "+", "annotations": "conserved_hypothetical_protein"}, {"name": "AAY93428.1", "locus_tag": "PFL_4172", "location": "143239-143811", "strand": "+", "annotations": "conserved_hypothetical_protein"}, {"name": "AAY93429.2", "locus_tag": "PFL_4173", "location": "143847-144776", "strand": "+", "annotations": "cation_ABC_transporter,_MZT_family,_periplasmic_cation-binding_protein"}, {"name": "AAY93430.1", "locus_tag": "PFL_4174", "location": "144773-145516", "strand": "+", "annotations": "cation_ABC_transporter,_MZT_family,_ATP-binding_protein"}, {"name": "AAY93431.1", "locus_tag": "PFL_4175", "location": "145516-146415", "strand": "+", "annotations": "cation_ABC_transporter,_MZT_family,_permease_protein"}, {"name": "AAY93432.1", "locus_tag": "PFL_4176", "location": "146416-147399", "strand": "+", "annotations": "conserved_hypothetical_protein"}, {"name": "AAY93433.1", "locus_tag": "PFL_4177", "location": "147611-148438", "strand": "+", "annotations": "methyltransferase_domain_protein"}, {"name": "AAY93434.1", "locus_tag": "PFL_4178", "location": "148728-148952", "strand": "-", "annotations": "MbtH-like_protein"}, {"name": "AAY93435.2", "locus_tag": "PFL_4179", "location": "149035-150447", "strand": "-", "annotations": "2,4-diaminobutyrate_4-transaminase"}, {"name": "AAY93436.1", "locus_tag": "PFL_4180", "location": "150683-152008", "strand": "-", "annotations": "sensor_histidine_kinase"}, {"name": "AAY93437.1", "locus_tag": "PFL_4181", "location": "152009-152686", "strand": "-", "annotations": "DNA-binding_response_regulator"}, {"name": "AAY93438.1", "locus_tag": "PFL_4182", "location": "152840-154591", "strand": "+", "annotations": "thiol:disulfide_interchange_protein_DsbD"}, {"name": "AAY93439.1", "locus_tag": "PFL_4183", "location": "154591-155454", "strand": "+", "annotations": "antioxidant,_AhpC_family"}, {"name": "AAY93440.1", "locus_tag": "PFL_4184", "location": "155430-156197", "strand": "+", "annotations": "thiol:disulfide_interchange_protein_DsbG"}, {"name": "AAY93441.1", "locus_tag": "PFL_4185", "location": "156411-157223", "strand": "-", "annotations": "alpha/beta_hydrolase_family_protein"}, {"name": "AAY93442.1", "locus_tag": "PFL_4186", "location": "157332-157955", "strand": "-", "annotations": "conserved_hypothetical_protein"}, {"name": "AAY93443.1", "locus_tag": "PFL_4187", "location": "158247-159296", "strand": "-", "annotations": "conserved_hypothetical_protein"}, {"name": "AAY93444.1", "locus_tag": "PFL_4188", "location": "159416-160666", "strand": "-", "annotations": "conserved_hypothetical_protein"}, {"name": "AAY93445.1", "locus_tag": "PFL_4189", "location": "160681-173709", "strand": "-", "annotations": "non-ribosomal_peptide_synthetase_PvdL"}, {"name": "AAY93446.1", "locus_tag": "PFL_4190", "location": "174083-174631", "strand": "+", "annotations": "RNA_polymerase_sigma-70_factor,_ECF_subfamily,_PvdS"}, {"name": "AAY93447.1", "locus_tag": "PFL_4191", "location": "174665-175054", "strand": "-", "annotations": "pyoverdine_biosynthesis_protein"}], "search_type": "knownclusterblast", "data_version": "3.1", "mibig_entries": {"1": {"ctg1_858": [["AJW76721.1", "inner-membrane_translocator", "BGC0001196", 1, "NRP", 47.0, 220.0, 92.26006191950464, 3.35e-66], ["CAQ64721.1", "sugar_ABC_transporter,_permease_protein", "BGC0000087", 1, "Polyketide", 39.0, 152.0, 93.49845201238391, 3.13e-43], ["CAQ64720.1", "sugar_uptake_ABC_transporter,_permease_protein", "BGC0000087", 1, "Polyketide", 40.0, 144.0, 86.9969040247678, 3.38e-40], ["BCB17059.1", "putative_simple_sugar_ABC_transporter_permease_protein", "BGC0002523", 1, "NRP", 37.0, 133.0, 88.85448916408669, 6.07e-36], ["BCB17060.1", "putative_simple_sugar_ABC_transporter_permease_protein", "BGC0002523", 1, "NRP", 36.0, 130.0, 94.11764705882352, 5.79e-35], ["CAF60514.1", "putative_sugar_ABC-transproter_transport_permease", "BGC0000704", 1, "Saccharide", 41.0, 105.0, 47.368421052631575, 3.91e-25], ["CAF31569.1", "putative_sugar_ABC_transporter", "BGC0000705", 1, "Saccharide", 41.0, 105.0, 47.368421052631575, 3.91e-25]], "ctg1_862": [["BAG23216.1", "putative_catalase/peroxidase", "BGC0002673", 1, "Polyketide+Alkaloid", 60.0, 873.0, 101.2211668928087, 2.44e-313]], "ctg1_863": [["AAO56100.1", "isochorismate_pyruvate-lyase", "BGC0002570", 1, "NRP+Polyketide", 36.0, 60.0, 90.81632653061224, 8.58e-13]], "ctg1_867": [["WP_030957349.1", "15-methylesterase", "BGC0001852", 1, "Polyketide:Type II polyketide+Saccharide:Hybrid/tailoring saccharide", 26.0, 62.0, 100.70671378091873, 6.78e-11]], "ctg1_868": [["pseudo3498_4106", "Glutathione_S-transferase,_unnamed_subgroup_2", "BGC0000446", 1, "NRP:Pyrrolobenzodiazepine", 45.0, 102.0, 69.27710843373494, 1.81e-28]], "ctg1_871": [["ABA41510.1", "oxidoreductase", "BGC0000722", 1, "Saccharide+Other:Cyclitol", 39.0, 240.0, 100.53619302949062, 1.02e-75], ["ASA49549.1", "oxidoreductase", "BGC0001730", 1, "Polyketide", 32.0, 195.0, 102.94906166219839, 1.32e-58], ["ABX00611.1", "LmbZ", "BGC0000907", 1, "Other", 35.0, 105.0, 55.49597855227882, 1.8e-25], ["CAE22470.1", "putative_dehydrogenase", "BGC0000720", 1, "Saccharide", 28.0, 101.0, 98.12332439678283, 9.84e-24], ["CAH18557.1", "putative_hexose-3''-dehydrogenase,_TobD2", "BGC0000721", 1, "Saccharide", 28.0, 101.0, 98.12332439678283, 9.84e-24], ["AQW35031.1", "oxidoreductase", "BGC0001675", 1, "Polyketide", 28.0, 100.0, 101.07238605898124, 2.33e-23], ["AEQ20411.1", "putative_dehydrogenase_protein", "BGC0001687", 1, "Other", 34.0, 92.0, 41.55495978552279, 2.73e-20], ["AAC01706.1", "unknown", "BGC0000136", 1, "Polyketide", 28.0, 87.0, 77.7479892761394, 9.35e-19], ["BAE98083.1", "putative_oxidoreductase", "BGC0000719", 1, "Saccharide", 29.0, 83.0, 51.206434316353885, 2.35e-18], ["CQR60500.1", "RifS_homologue;_NAD-dependent_oxydoreductase", "BGC0001287", 1, "Polyketide", 31.0, 84.0, 59.24932975871313, 9.24e-18], ["AAS07752.1", "RifS", "BGC0000136", 1, "Polyketide", 28.0, 83.0, 76.40750670241286, 1.61e-17], ["ABV97147.1", "oxidoreductase_domain_protein", "BGC0000137", 1, "Polyketide", 31.0, 83.0, 56.30026809651475, 2.34e-17], ["AWH12675.1", "RmpS", "BGC0001759", 1, "Polyketide", 28.0, 81.0, 75.87131367292224, 7.43e-17], ["ASZ00139.1", "NADH-dependent_dehydrogenase", "BGC0001785", 1, "Polyketide", 28.0, 80.0, 76.94369973190348, 1.85e-16], ["AHA81997.1", "NDP-hexose-3-ketoreductase", "BGC0000199", 1, "Polyketide:Type II polyketide+Saccharide:Hybrid/tailoring saccharide", 27.0, 67.0, 61.3941018766756, 5.1e-12], ["AWR88423.1", "putative_oxidoreductase", "BGC0001522", 1, "Polyketide", 26.0, 67.0, 64.343163538874, 7.24e-12], ["sipS11", "NDP-hexose-3-ketoreductase", "BGC0001452", 1, "Polyketide", 24.0, 59.0, 64.343163538874, 1.84e-09], ["AAD45553.1", "SpcH", "BGC0000716", 1, "Saccharide", 24.0, 53.0, 83.37801608579089, 1.92e-07], ["QDG00816.1", "dNDP-hexose_3-ketoreductase", "BGC0002028", 1, "Polyketide", 25.0, 52.0, 40.48257372654155, 3.73e-07]], "ctg1_872": [["MBX9445652.1", "Fe2+-enterobactin_ABC_transporter_substrate-binding_protein", "BGC0002414", 1, "NRP", 71.0, 417.0, 83.23863636363636, 4.48e-146], ["AAQ59911.2", "ferrienterobactin-binding_periplasmic_protein_precursor", "BGC0002680", 1, "NRP", 61.0, 351.0, 87.5, 1.15e-120], ["KGA48795.1", "periplasmic_binding_family_protein", "BGC0002413", 1, "NRP", 60.0, 350.0, 85.51136363636364, 7.59e-120], ["AAC73693.1", "ferric_enterobactin_ABC_transporter_periplasmic_binding_protein", "BGC0002476", 1, "NRP", 58.0, 332.0, 82.38636363636364, 2.67e-113], ["AAK95844.1", "periplasmic_binding_protein_PhuB", "BGC0002495", 1, "NRP", 36.0, 161.0, 82.95454545454545, 3.22e-46], ["AAD48880.1", "periplasmic_binding_protein", "BGC0002494", 1, "NRP", 35.0, 160.0, 82.95454545454545, 5.34e-46], ["RGP42914.1", "iron_siderophore-binding_protein", "BGC0002696", 1, "NRP", 28.0, 89.0, 82.67045454545455, 2e-19], ["BAH33410.1", "putative_iron-siderophore_binding_protein", "BGC0000371", 1, "NRP", 28.0, 89.0, 82.67045454545455, 2.03e-19]], "ctg1_873": [["MBX9445651.1", "enterobactin_transporter_EntS", "BGC0002414", 1, "NRP", 76.0, 565.0, 87.9492600422833, 2.06e-201], ["KGA48519.1", "major_Facilitator_Superfamily_protein", "BGC0002413", 1, "NRP", 67.0, 503.0, 89.85200845665962, 5.33e-177], ["AXB34671.1", "enterobactin_transporter_EntS", "BGC0002415", 1, "NRP", 58.0, 449.0, 86.89217758985201, 1.05e-155], ["CAJ45638.1", "putative_siderophore_exporter", "BGC0000454", 1, "NRP", 57.0, 446.0, 87.9492600422833, 3.42e-154], ["AAQ59909.1", "probable_POT_family_transport_protein", "BGC0002680", 1, "NRP", 59.0, 445.0, 85.41226215644821, 4.56e-154], ["AAC73692.1", "enterobactin_exporter_EntS", "BGC0002476", 1, "NRP", 52.0, 386.0, 84.14376321353065, 3.25e-131], ["ACR13598.1", "putative_enterobactin_exporter_EntS", "BGC0000451", 1, "NRP", 51.0, 377.0, 84.56659619450318, 1.41e-127], ["WP_141576285.1", "enterobactin_transporter_EntS", "BGC0002686", 1, "NRP", 46.0, 331.0, 86.04651162790698, 1.08e-109], ["MBD2892726.1", "Enterobactin_exporter_EntS", "BGC0002718", 1, "NRP", 44.0, 305.0, 89.64059196617336, 3.82e-99], ["BAH33411.1", "putative_siderophore_export_protein", "BGC0000371", 1, "NRP", 39.0, 260.0, 87.9492600422833, 9.22e-82], ["RGP42807.1", "MFS_transporter", "BGC0002696", 1, "NRP", 39.0, 260.0, 87.9492600422833, 9.22e-82], ["ABG94127.1", "transporter,_MFS_superfamily_protein", "BGC0000417", 1, "NRP", 41.0, 259.0, 82.66384778012686, 1.38e-81], ["EFL06870.1", "major_facilitator_superfamily_transporter_multidrug_resistance_protein", "BGC0000300", 1, "NRP", 38.0, 229.0, 82.8752642706131, 2.11e-70], ["QIE08743.1", "major_facilitator_transporter", "BGC0002544", 1, "NRP", 36.0, 228.0, 86.68076109936575, 8.22e-70], ["AMK48232.1", "siderophore_export_protein", "BGC0001351", 1, "NRP", 35.0, 214.0, 87.52642706131078, 2.31e-64], ["QEO74908.1", "major_facilitator_transporter", "BGC0002588", 1, "Other", 24.0, 88.0, 75.68710359408034, 2.22e-18], ["AAU34205.1", "ABC_transporter_MppL", "BGC0000388", 1, "NRP", 24.0, 76.0, 85.20084566596195, 2.09e-14], ["PPQ57501.1", "MFS_transporter", "BGC0002016", 1, "Polyketide", 29.0, 76.0, 64.69344608879493, 2.76e-14], ["AGI87386.1", "Permeases_of_the_major_facilitator_superfamily", "BGC0002358", 1, "Polyketide", 26.0, 75.0, 81.81818181818183, 5.48e-14], ["MBW8699674.1", "putative_multidrug-efflux_transporter", "BGC0002140", 1, "Polyketide", 29.0, 58.0, 47.99154334038055, 1.12e-08], ["AVH76807.1", "EntS", "BGC0001669", 1, "RiPP", 23.0, 58.0, 78.8583509513742, 1.22e-08], ["ARO44648.1", "major_facilitator_transporter", "BGC0001769", 1, "Polyketide", 29.0, 57.0, 47.99154334038055, 1.96e-08]], "ctg1_874": [["MBX9445650.1", "Fe(3+)-siderophore_ABC_transporter_permease", "BGC0002414", 1, "NRP", 71.0, 433.0, 97.36070381231671, 1.23e-152], ["KGA48736.1", "ferric_enterobactin_transport_system_permease_protein_fepD", "BGC0002413", 1, "NRP", 60.0, 354.0, 96.18768328445748, 1.61e-121], ["AAC73691.1", "ferric_enterobactin_ABC_transporter_membrane_subunit_FebD", "BGC0002476", 1, "NRP", 58.0, 323.0, 94.72140762463343, 9.32e-110], ["AAQ59908.1", "enterobactin-iron_transport_system_permease_protein", "BGC0002680", 1, "NRP", 56.0, 306.0, 93.54838709677419, 4.83e-103], ["ATW47204.1", "Fe(3+)-siderophore_ABC_transporter_permease", "BGC0002466", 1, "NRP", 50.0, 271.0, 95.89442815249268, 9.04e-89], ["EFL06872.1", "predicted_protein", "BGC0000300", 1, "NRP", 50.0, 264.0, 94.42815249266863, 1.38e-86], ["ctg1_orf24", "", "BGC0001767", 1, "NRP", 50.0, 261.0, 94.72140762463343, 3.55e-85], ["WP_020635025.1", "iron_chelate_uptake_ABC_transporter_family_permease_subunit", "BGC0001211", 1, "NRP", 48.0, 256.0, 94.72140762463343, 5.26e-83], ["QIE08746.1", "transport_system_permease_protein", "BGC0002544", 1, "NRP", 47.0, 252.0, 100.29325513196481, 1.34e-81], ["AGE11897.1", "iron_siderophore_transporter", "BGC0000366", 1, "NRP", 48.0, 239.0, 92.66862170087975, 1.29e-76], ["AMK48235.1", "iron_ABC_transporter_permease", "BGC0001351", 1, "NRP", 49.0, 239.0, 91.78885630498533, 1.77e-76], ["ctg1_orf1270", "", "BGC0001752", 1, "NRP", 47.0, 238.0, 95.60117302052787, 4.73e-76], ["RUP78898.1", "iron_ABC_transporter_permease", "BGC0002073", 1, "NRP", 45.0, 235.0, 97.0674486803519, 8.14e-75], ["CBG75493.1", "putative_siderophore_transport_system_integral_membrane_component,_FecCD_family", "BGC0000423", 1, "NRP", 46.0, 231.0, 91.20234604105572, 1.48e-73], ["WP_141576288.1", "iron_chelate_uptake_ABC_transporter_family_permease_subunit", "BGC0002686", 1, "NRP", 49.0, 230.0, 89.73607038123167, 6.44e-73], ["MBE3202947.1", "iron_chelate_uptake_ABC_transporter_family_permease_subunit", "BGC0002410", 1, "NRP", 45.0, 227.0, 95.60117302052787, 9.34e-72], ["ACU36657.1", "transport_system_permease_protein", "BGC0000392", 1, "NRP", 46.0, 214.0, 87.68328445747801, 7.67e-67], ["AAK95843.1", "putative_cytoplasmic_permease_PhuG", "BGC0002495", 1, "NRP", 41.0, 205.0, 94.13489736070382, 2.46e-63], ["AAK89713.1", "ABC_transporter,_membrane_spanning_protein_(iron(III)_dicitrate)", "BGC0002107", 1, "NRP+Polyketide", 39.0, 194.0, 91.78885630498533, 4.98e-59], ["AAD48881.1", "cytoplasmic_membrane_permease", "BGC0002494", 1, "NRP", 41.0, 191.0, 90.32258064516128, 1.11e-57], ["EET76297.1", "iron_chelate_uptake_ABC_transporter,_FeCT_family,_permease_protein", "BGC0002685", 1, "NRP", 40.0, 182.0, 89.73607038123167, 9.55e-55], ["PHM29815.1", "hypothetical_protein", "BGC0001870", 1, "Other", 40.0, 182.0, 89.44281524926686, 1.01e-54], ["WP_068925917.1", "iron_chelate_uptake_ABC_transporter_family_permease_subunit", "BGC0002688", 1, "NRP", 42.0, 185.0, 91.49560117302052, 8.62e-53], ["CBA63668.1", "siderophore_uptake_membrane_transporter", "BGC0000368", 1, "NRP", 42.0, 183.0, 90.9090909090909, 8.96e-52], ["AAY28216.1", "FtrD", "BGC0000074", 1, "Polyketide", 42.0, 162.0, 96.48093841642229, 1.7e-46], ["CCC55906.1", "putative_ABC_transporter,_permease_component", "BGC0000973", 1, "NRP+Polyketide:Modular type I polyketide", 39.0, 155.0, 94.42815249266863, 1.74e-44], ["ABM30206.1", "PvuC", "BGC0000947", 1, "Other", 38.0, 149.0, 81.52492668621701, 5.81e-42], ["SQF72443.1", "Siderophore_staphylobactin_ABC_transporter,_permease_protein_SirB", "BGC0000943", 1, "Other", 32.0, 149.0, 94.13489736070382, 8.28e-42], ["AAK89712.2", "ABC_transporter,_membrane_spanning_protein_(iron_(III)_dicitrate)", "BGC0002107", 1, "NRP+Polyketide", 37.0, 148.0, 97.36070381231671, 9.85e-42], ["NPC94433.1", "iron_ABC_transporter_permease", "BGC0002695", 1, "NRP", 32.0, 141.0, 82.40469208211144, 5.22e-39], ["CAG38694.1", "transport_protein", "BGC0000708", 1, "Saccharide", 36.0, 146.0, 102.34604105571847, 1.09e-38], ["EFL06873.1", "predicted_protein", "BGC0000300", 1, "NRP", 37.0, 136.0, 95.01466275659824, 3.47e-37], ["AGE11896.1", "ABC_transporter", "BGC0000366", 1, "NRP", 39.0, 130.0, 84.75073313782991, 1.95e-34], ["QIE08747.1", "transport_system_permease_protein", "BGC0002544", 1, "NRP", 35.0, 127.0, 100.29325513196481, 9.11e-34], ["AAC73690.1", "ferric_enterobactin_ABC_transporter_membrane_subunit_FepG", "BGC0002476", 1, "NRP", 34.0, 125.0, 95.30791788856305, 5.66e-33], ["KGA48636.1", "fecCD_transport_family_protein", "BGC0002413", 1, "NRP", 35.0, 123.0, 89.14956011730204, 4.07e-32], ["CAF31833.1", "putative_iron_ABC_transporter", "BGC0000699", 1, "Saccharide", 35.0, 122.0, 99.70674486803519, 1.11e-31], ["NPC94432.1", "iron_ABC_transporter_permease", "BGC0002695", 1, "NRP", 33.0, 122.0, 84.4574780058651, 1.21e-31], ["RLV71196.1", "iron-hydroxamate_transporter_permease_subunit", "BGC0001846", 1, "NRP+Saccharide:Hybrid/tailoring saccharide", 38.0, 124.0, 100.0, 3.43e-31], ["CBG75494.1", "putative_siderophore_transport_system_integral_membrane_component,_FecCD_family", "BGC0000423", 1, "NRP", 37.0, 120.0, 86.80351906158357, 5.9e-31], ["MBE3202946.1", "iron_chelate_uptake_ABC_transporter_family_permease_subunit", "BGC0002410", 1, "NRP", 34.0, 118.0, 97.36070381231671, 6.74e-30], ["AAQ59163.1", "ferric_citrate_transport_system_permease_protein", "BGC0002679", 1, "NRP", 35.0, 116.0, 96.7741935483871, 1.69e-29], ["WP_141576287.1", "iron_chelate_uptake_ABC_transporter_family_permease_subunit", "BGC0002686", 1, "NRP", 34.0, 112.0, 87.68328445747801, 3.29e-28], ["CAB53326.1", "putative_iron-siderophore_permease_transmembrane_protein", "BGC0000325", 1, "NRP", 34.0, 113.0, 85.33724340175954, 3.83e-28], ["MBX9445649.1", "iron-enterobactin_ABC_transporter_permease", "BGC0002414", 1, "NRP", 35.0, 108.0, 90.9090909090909, 1.77e-26], ["TRX17522.1", "Fe(3+)-hydroxamate_ABC_transporter_permease_FhuB", "BGC0002329", 1, "NRP", 33.0, 107.0, 79.17888563049853, 2.09e-25], ["QDQ83035.1", "Fe(3+)-hydroxamate_ABC_transporter_permease_FhuB", "BGC0002564", 1, "NRP", 32.0, 106.0, 79.47214076246334, 6.99e-25], ["KJY94243.1", "iron_ABC_transporter", "BGC0002691", 1, "NRP", 36.0, 105.0, 80.93841642228739, 9.32e-25], ["AMK48236.1", "iron_ABC_transporter_permease", "BGC0001351", 1, "NRP", 33.0, 102.0, 95.30791788856305, 2.48e-24], ["BAD02216.1", "membrane_permease", "BGC0002682", 1, "Other", 30.0, 104.0, 96.48093841642229, 3.12e-24], ["WP_006051164.1", "Fe(3+)-hydroxamate_ABC_transporter_permease_FhuB", "BGC0001999", 1, "NRP", 32.0, 103.0, 79.17888563049853, 5.67e-24], ["NAO96329.1", "Fe(3+)-hydroxamate_ABC_transporter_permease_FhuB", "BGC0002117", 1, "NRP", 33.0, 102.0, 81.23167155425219, 1.4e-23], ["DSB67_23675", "Fe(3+)-siderophore_ABC_transporter_permease", "BGC0002415", 1, "NRP", 68.0, 92.0, 21.114369501466275, 1.34e-22], ["AXF14772.1", "Fe(3+)-hydroxamate_ABC_transporter_permease_FhuB", "BGC0002563", 1, "NRP", 30.0, 99.0, 79.17888563049853, 1.52e-22], ["EET76298.1", "ferric_enterobactin_transport_system_permease_protein_FepG", "BGC0002685", 1, "NRP", 31.0, 97.0, 94.42815249266863, 1.83e-22], ["SQF72442.1", "siderophore_transport_system_permease", "BGC0000943", 1, "Other", 29.0, 96.0, 92.37536656891496, 4.14e-22], ["ATW47203.1", "hypothetical_protein", "BGC0002466", 1, "NRP", 32.0, 95.0, 85.04398826979472, 1.64e-21], ["WP_039795885.1", "iron_chelate_uptake_ABC_transporter_family_permease_subunit", "BGC0001211", 1, "NRP", 35.0, 94.0, 85.92375366568915, 1.73e-21], ["NKI69291.1", "Fe(3+)-hydroxamate_ABC_transporter_permease_FhuB", "BGC0002408", 1, "NRP", 30.0, 96.0, 84.4574780058651, 3.09e-21], ["ctg1_orf25", "", "BGC0001767", 1, "NRP", 32.0, 93.0, 84.1642228739003, 6.38e-21], ["BAB72345.1", "permease_protein_of_iron(III)_ABC_transporter", "BGC0002683", 1, "Other", 37.0, 93.0, 51.02639296187683, 1.41e-20], ["AGI92075.1", "Iron_ABC_transporter", "BGC0002115", 1, "RiPP:Other", 32.0, 91.0, 85.63049853372434, 2.27e-20], ["AJK49762.1", "ABC_transporter,_permease,_FecCD_family", "BGC0002565", 1, "NRP", 31.0, 85.0, 82.11143695014663, 8.97e-18], ["AFO89681.1", "ABC_transporter,_permease_protein", "BGC0002694", 1, "Other", 28.0, 66.0, 83.28445747800586, 1.3e-11], ["QLH55576.1", "ferric_siderophore_ABC_transporter_permease_protein", "BGC0002043", 1, "RiPP", 27.0, 48.0, 83.57771260997067, 6.26e-06]], "ctg1_875": [["MBX9445649.1", "iron-enterobactin_ABC_transporter_permease", "BGC0002414", 1, "NRP", 68.0, 423.0, 100.0, 7.54e-149], ["KGA48636.1", "fecCD_transport_family_protein", "BGC0002413", 1, "NRP", 60.0, 365.0, 98.25581395348837, 9.86e-126], ["AAQ59907.1", "enterobactin-iron_transport_system_permease_protein", "BGC0002680", 1, "NRP", 60.0, 363.0, 99.4186046511628, 2.81e-125], ["AAC73690.1", "ferric_enterobactin_ABC_transporter_membrane_subunit_FepG", "BGC0002476", 1, "NRP", 55.0, 318.0, 94.47674418604652, 1.2e-107], ["QIE08747.1", "transport_system_permease_protein", "BGC0002544", 1, "NRP", 49.0, 253.0, 91.27906976744185, 5e-82], ["MBE3202946.1", "iron_chelate_uptake_ABC_transporter_family_permease_subunit", "BGC0002410", 1, "NRP", 44.0, 250.0, 99.4186046511628, 2.71e-80], ["EFL06873.1", "predicted_protein", "BGC0000300", 1, "NRP", 47.0, 247.0, 94.47674418604652, 6.44e-80], ["ACU36656.1", "transport_system_permease_protein", "BGC0000392", 1, "NRP", 47.0, 247.0, 97.96511627906976, 9.01e-80], ["WP_039795885.1", "iron_chelate_uptake_ABC_transporter_family_permease_subunit", "BGC0001211", 1, "NRP", 46.0, 241.0, 98.83720930232558, 3.98e-77], ["AMK48236.1", "iron_ABC_transporter_permease", "BGC0001351", 1, "NRP", 43.0, 238.0, 99.12790697674419, 4.01e-76], ["ATW47203.1", "hypothetical_protein", "BGC0002466", 1, "NRP", 44.0, 238.0, 98.25581395348837, 6.22e-76], ["AAK95842.1", "putative_cytoplasmic_permease_PhuD", "BGC0002495", 1, "NRP", 47.0, 235.0, 91.86046511627907, 2.53e-75], ["EET76298.1", "ferric_enterobactin_transport_system_permease_protein_FepG", "BGC0002685", 1, "NRP", 45.0, 236.0, 98.83720930232558, 3.49e-75], ["ctg1_orf1271", "", "BGC0001752", 1, "NRP", 45.0, 236.0, 97.38372093023256, 5.53e-75], ["AAD48882.1", "cytoplasmic_membrane_permease", "BGC0002494", 1, "NRP", 46.0, 234.0, 96.51162790697676, 2.92e-74], ["WP_141576287.1", "iron_chelate_uptake_ABC_transporter_family_permease_subunit", "BGC0002686", 1, "NRP", 46.0, 224.0, 87.79069767441861, 6.45e-71], ["ctg1_orf25", "", "BGC0001767", 1, "NRP", 44.0, 226.0, 98.25581395348837, 7.38e-71], ["AGE11896.1", "ABC_transporter", "BGC0000366", 1, "NRP", 40.0, 199.0, 91.86046511627907, 8.75e-61], ["CAB53326.1", "putative_iron-siderophore_permease_transmembrane_protein", "BGC0000325", 1, "NRP", 40.0, 199.0, 95.63953488372093, 1.48e-60], ["CBG75494.1", "putative_siderophore_transport_system_integral_membrane_component,_FecCD_family", "BGC0000423", 1, "NRP", 38.0, 184.0, 93.02325581395348, 4.66e-55], ["CBA63668.1", "siderophore_uptake_membrane_transporter", "BGC0000368", 1, "NRP", 32.0, 149.0, 90.69767441860465, 1.02e-39], ["AAY28216.1", "FtrD", "BGC0000074", 1, "Polyketide", 36.0, 141.0, 95.63953488372093, 1.36e-38], ["ABM30207.1", "PvuD", "BGC0000947", 1, "Other", 35.0, 131.0, 92.15116279069767, 3.63e-35], ["WP_068925917.1", "iron_chelate_uptake_ABC_transporter_family_permease_subunit", "BGC0002688", 1, "NRP", 32.0, 126.0, 87.5, 1.15e-31], ["KGA48736.1", "ferric_enterobactin_transport_system_permease_protein_fepD", "BGC0002413", 1, "NRP", 31.0, 115.0, 98.83720930232558, 3.06e-29], ["ctg1_orf1270", "", "BGC0001752", 1, "NRP", 34.0, 115.0, 91.27906976744185, 7.36e-29], ["ctg1_orf24", "", "BGC0001767", 1, "NRP", 34.0, 112.0, 90.11627906976744, 3.1e-28], ["AMK48235.1", "iron_ABC_transporter_permease", "BGC0001351", 1, "NRP", 33.0, 110.0, 99.4186046511628, 3.05e-27], ["ACU36657.1", "transport_system_permease_protein", "BGC0000392", 1, "NRP", 35.0, 109.0, 84.88372093023256, 5.86e-27], ["KJY94243.1", "iron_ABC_transporter", "BGC0002691", 1, "NRP", 30.0, 111.0, 93.8953488372093, 1.46e-26], ["RUP78898.1", "iron_ABC_transporter_permease", "BGC0002073", 1, "NRP", 34.0, 107.0, 96.80232558139535, 2.96e-26], ["ATW47204.1", "Fe(3+)-siderophore_ABC_transporter_permease", "BGC0002466", 1, "NRP", 32.0, 105.0, 92.73255813953489, 2.08e-25], ["AAC73691.1", "ferric_enterobactin_ABC_transporter_membrane_subunit_FebD", "BGC0002476", 1, "NRP", 33.0, 103.0, 93.31395348837209, 5.52e-25], ["AAQ59908.1", "enterobactin-iron_transport_system_permease_protein", "BGC0002680", 1, "NRP", 36.0, 103.0, 92.73255813953489, 5.86e-25], ["WP_020635025.1", "iron_chelate_uptake_ABC_transporter_family_permease_subunit", "BGC0001211", 1, "NRP", 34.0, 103.0, 74.4186046511628, 6.69e-25], ["MBX9445650.1", "Fe(3+)-siderophore_ABC_transporter_permease", "BGC0002414", 1, "NRP", 33.0, 102.0, 94.47674418604652, 2.03e-24], ["CBG75493.1", "putative_siderophore_transport_system_integral_membrane_component,_FecCD_family", "BGC0000423", 1, "NRP", 31.0, 101.0, 95.93023255813954, 4.48e-24], ["AAD48881.1", "cytoplasmic_membrane_permease", "BGC0002494", 1, "NRP", 30.0, 99.0, 94.76744186046511, 3.18e-23], ["BAD02216.1", "membrane_permease", "BGC0002682", 1, "Other", 32.0, 100.0, 84.01162790697676, 6.58e-23], ["CAB53327.1", "putative_iron-siderophore_permease_transmembrane_protein", "BGC0000325", 1, "NRP", 31.0, 98.0, 93.6046511627907, 1.25e-22], ["TRX17522.1", "Fe(3+)-hydroxamate_ABC_transporter_permease_FhuB", "BGC0002329", 1, "NRP", 31.0, 97.0, 79.65116279069767, 9.61e-22], ["NAO96329.1", "Fe(3+)-hydroxamate_ABC_transporter_permease_FhuB", "BGC0002117", 1, "NRP", 31.0, 96.0, 78.77906976744185, 1.75e-21], ["MBE3202947.1", "iron_chelate_uptake_ABC_transporter_family_permease_subunit", "BGC0002410", 1, "NRP", 30.0, 94.0, 91.27906976744185, 2.88e-21], ["AGE11897.1", "iron_siderophore_transporter", "BGC0000366", 1, "NRP", 31.0, 94.0, 102.03488372093024, 3.73e-21], ["AJK49762.1", "ABC_transporter,_permease,_FecCD_family", "BGC0002565", 1, "NRP", 31.0, 94.0, 81.1046511627907, 7.75e-21], ["AXF14772.1", "Fe(3+)-hydroxamate_ABC_transporter_permease_FhuB", "BGC0002563", 1, "NRP", 31.0, 93.0, 81.68604651162791, 2.52e-20], ["QDQ83035.1", "Fe(3+)-hydroxamate_ABC_transporter_permease_FhuB", "BGC0002564", 1, "NRP", 33.0, 92.0, 81.3953488372093, 3.41e-20], ["WP_006051164.1", "Fe(3+)-hydroxamate_ABC_transporter_permease_FhuB", "BGC0001999", 1, "NRP", 31.0, 91.0, 79.94186046511628, 1.49e-19]], "ctg1_876": [["MBX9445648.1", "ABC_transporter_ATP-binding_protein", "BGC0002414", 1, "NRP", 78.0, 413.0, 96.26865671641791, 2.19e-147], ["KGA48642.1", "ABC_transporter_family_protein", "BGC0002413", 1, "NRP", 70.0, 376.0, 95.8955223880597, 6.79e-133], ["AAK95839.1", "ABC-transport_protein_PhuC", "BGC0002495", 1, "NRP", 69.0, 365.0, 97.01492537313433, 5.39e-128], ["AAD48883.1", "ATPase", "BGC0002494", 1, "NRP", 68.0, 355.0, 94.77611940298507, 2.41e-124], ["AAQ59906.1", "enterobactin-iron_transport_system_ATP-binding_protein", "BGC0002680", 1, "NRP", 67.0, 353.0, 94.77611940298507, 1.34e-123], ["MBE3202948.1", "ABC_transporter_ATP-binding_protein", "BGC0002410", 1, "NRP", 65.0, 342.0, 97.01492537313433, 2.5e-118], ["AAC73689.1", "ferric_enterobactin_ABC_transporter_ATP_binding_subunit", "BGC0002476", 1, "NRP", 59.0, 324.0, 97.01492537313433, 3.74e-112], ["ATW47202.1", "ABC_transporter", "BGC0002466", 1, "NRP", 63.0, 325.0, 95.1492537313433, 5.9e-112], ["ctg1_orf26", "", "BGC0001767", 1, "NRP", 61.0, 322.0, 98.13432835820896, 6.24e-111], ["AGE11895.1", "ABC_transporter", "BGC0000366", 1, "NRP", 59.0, 313.0, 97.38805970149254, 8.51e-108], ["CBG75495.1", "putative_siderophore_transport_system_ATP-binding_component", "BGC0000423", 1, "NRP", 56.0, 313.0, 96.64179104477611, 4.11e-107], ["ACU36655.1", "ABC_transporter_related", "BGC0000392", 1, "NRP", 60.0, 309.0, 95.1492537313433, 2.24e-106], ["CAB53325.1", "putative_iron-siderophore_ABC-transporter_ATP-binding_protein", "BGC0000325", 1, "NRP", 57.0, 299.0, 98.88059701492537, 4.76e-102], ["EET76299.1", "ABC_transporter,_ATP-binding_protein", "BGC0002685", 1, "NRP", 53.0, 286.0, 97.38805970149254, 5.42e-97], ["PHM29817.1", "hypothetical_protein", "BGC0001870", 1, "Other", 52.0, 279.0, 97.38805970149254, 2.16e-94], ["AAK89711.1", "ABC_transporter,_nucleotide_binding/ATPase_protein_(iron_(III)_dicitrate)", "BGC0002107", 1, "NRP+Polyketide", 50.0, 265.0, 94.77611940298507, 7.69e-89], ["RUP78896.1", "ABC_transporter_ATP-binding_protein", "BGC0002073", 1, "NRP", 52.0, 263.0, 96.64179104477611, 9.23e-88], ["BAB72347.1", "ATP-binding_protein_of_iron(III)_ABC_transporter", "BGC0002683", 1, "Other", 50.0, 258.0, 97.76119402985076, 7.07e-86], ["ABM30208.1", "PvuE", "BGC0000947", 1, "Other", 50.0, 252.0, 94.02985074626866, 7.13e-84], ["CBA63688.1", "ATPase_of_griseobactin_uptake_ABC_transporter", "BGC0000368", 1, "NRP", 46.0, 233.0, 94.40298507462687, 3.52e-76], ["AUD11999.1", "OrbC", "BGC0001721", 1, "NRP", 44.0, 222.0, 96.64179104477611, 7.62e-72], ["ABI87090.1", "ABC_transporter_related_protein", "BGC0002531", 1, "NRP", 45.0, 221.0, 95.8955223880597, 3.16e-71], ["NKI69290.1", "ATP-binding_cassette_domain-containing_protein", "BGC0002408", 1, "NRP", 44.0, 218.0, 97.38805970149254, 2.95e-70], ["CAR51989.1", "putative_iron_transport-related_ATP-binding_protein", "BGC0002569", 1, "NRP", 45.0, 216.0, 91.7910447761194, 9.09e-70], ["ABE35427.1", "ABC_cobalamin/Fe3+-siderophores_transporter,_ATPase_subunit", "BGC0002421", 1, "NRP", 45.0, 216.0, 97.38805970149254, 3.35e-69], ["CAG38692.1", "transport_protein", "BGC0000708", 1, "Saccharide", 44.0, 206.0, 97.76119402985076, 4.55e-65], ["ABC39054.1", "iron_compound_ABC_transporter,_ATP-binding_protein", "BGC0000386", 1, "NRP:NRP siderophore", 44.0, 204.0, 94.40298507462687, 2.36e-64], ["RLV71198.1", "Iron-chelate-transporting_ATPase", "BGC0001846", 1, "NRP+Saccharide:Hybrid/tailoring saccharide", 42.0, 199.0, 96.64179104477611, 7.13e-63], ["BAE15999.1", "ATP-binding_protein", "BGC0000939", 1, "Other", 42.0, 194.0, 92.16417910447761, 2.39e-61], ["CDL83408.1", "Iron(3+)-hydroxamate_import_ATP-binding_protein_FhuC", "BGC0001498", 1, "Other", 40.0, 192.0, 95.1492537313433, 2.58e-60], ["BAD02214.1", "ATP-binding_protein", "BGC0002682", 1, "Other", 40.0, 192.0, 88.80597014925374, 2.71e-60], ["QDQ83030.1", "ATP-binding_cassette_domain-containing_protein", "BGC0002564", 1, "NRP", 40.0, 191.0, 91.4179104477612, 1.1e-59], ["AGI92076.1", "Iron(III)_dicitrate_transport_system_permease", "BGC0002115", 1, "RiPP:Other", 40.0, 190.0, 97.38805970149254, 2.14e-59], ["WP_232292338.1", "ATP-binding_cassette_domain-containing_protein", "BGC0001999", 1, "NRP", 38.0, 189.0, 92.91044776119402, 2.17e-59], ["AXF14777.1", "iron-hydroxamate_transporter_ATP-binding_subunit", "BGC0002563", 1, "NRP", 38.0, 186.0, 91.4179104477612, 8.06e-58], ["AJK49764.1", "ABC_transporter,_ATP-binding_protein", "BGC0002565", 1, "NRP", 40.0, 184.0, 90.67164179104478, 3.6e-57], ["KJY94245.1", "iron-hydroxamate_transporter_ATP-binding_subunit", "BGC0002691", 1, "NRP", 37.0, 183.0, 94.77611940298507, 5.36e-57], ["DSB67_23670", "Fe(3+)-dicitrate_ABC_transporter_ATP-binding_protein", "BGC0002415", 1, "NRP", 64.0, 176.0, 47.76119402985074, 6.9e-56], ["AAY28215.1", "unknown", "BGC0000074", 1, "Polyketide", 39.0, 177.0, 94.02985074626866, 1.02e-54], ["CAF31834.1", "hypotheticl_protein", "BGC0000699", 1, "Saccharide", 42.0, 175.0, 86.56716417910447, 1.28e-53], ["NAO96303.1", "ATP-binding_cassette_domain-containing_protein", "BGC0002117", 1, "NRP", 38.0, 172.0, 90.67164179104478, 1.25e-52], ["FNF07_04290", "ATP-binding_cassette_domain-containing_protein", "BGC0002329", 1, "NRP", 41.0, 172.0, 82.46268656716418, 1.47e-52], ["CCC55907.1", "putative_ABC_tarnsporter,_ATP-binding_protein", "BGC0000973", 1, "NRP+Polyketide:Modular type I polyketide", 37.0, 166.0, 90.67164179104478, 5.21e-50], ["ATY72535.1", "iron_complex_transport_ATP-binding_protein", "BGC0001574", 1, "NRP", 42.0, 164.0, 89.17910447761194, 2.44e-49], ["QLH55577.1", "ferric_siderophore_ABC_transporter_ATP-binding_protein", "BGC0002043", 1, "RiPP", 38.0, 161.0, 87.31343283582089, 1.79e-48], ["ABS50192.1", "putative_ferric_siderophore_ABC_transporter_ATP-binding_protein", "BGC0000410", 1, "NRP", 38.0, 157.0, 85.44776119402985, 1.39e-46], ["BAC87901.1", "probable_ferric_acinetobactin_transport_system_ATP-binding_protein", "BGC0000294", 1, "NRP", 33.0, 153.0, 87.31343283582089, 3.87e-45], ["WP_039806835.1", "ATP-binding_cassette_domain-containing_protein", "BGC0002001", 1, "NRP+Polyketide", 38.0, 152.0, 87.31343283582089, 5.31e-45], ["AFO89680.1", "putative_ferrichrome_transport_ATP-binding_protein", "BGC0002694", 1, "Other", 38.0, 148.0, 83.95522388059702, 2.14e-43], ["UEF20586.1", "ABC_transporter", "BGC0002360", 1, "NRP", 35.0, 119.0, 88.43283582089553, 3.41e-32], ["CAL19997.1", "putative_transport_ATP-binding_protein", "BGC0002490", 1, "Other", 29.0, 105.0, 92.16417910447761, 1.18e-26], ["QJU69512.1", "LooT1", "BGC0002460", 1, "Alkaloid", 33.0, 106.0, 77.98507462686567, 1.35e-26], ["CCG06125.1", "putative_oligopeptide_ABC_transporter,_ATPase", "BGC0001543", 1, "Polyketide", 33.0, 96.0, 72.38805970149254, 7.53e-23], ["WP_010369407.1", "ABC_transporter_ATP-binding_protein", "BGC0000314", 1, "Polyketide+NRP:Cyclic depsipeptide+Other:Aminocoumarin", 32.0, 94.0, 82.83582089552239, 1.58e-22], ["MBO0654594.1", "ABC_transporter_ATP-binding_protein", "BGC0002150", 1, "RiPP", 32.0, 97.0, 89.92537313432835, 1.91e-22], ["QSY49198.1", "ABC_transporter_ATP-binding_protein", "BGC0002151", 1, "RiPP", 32.0, 97.0, 89.92537313432835, 1.92e-22], ["ACG60758.1", "ABC_transporter", "BGC0001058", 1, "NRP:Glycopeptide+Polyketide:Modular type I polyketide+Saccharide:Hybrid/tailoring saccharide", 33.0, 93.0, 80.59701492537313, 2.42e-22], ["CAH10182.1", "ChaT3_protein", "BGC0000207", 1, "Polyketide", 27.0, 89.0, 88.05970149253731, 2e-20], ["ALR96371.1", "lantibiotic_ABC_transporter", "BGC0001289", 1, "RiPP", 28.0, 91.0, 80.22388059701493, 2.58e-20], ["QKI29071.1", "ABC_transporter_ATP-binding_protein", "BGC0002130", 1, "RiPP:Lanthipeptide", 28.0, 91.0, 88.43283582089553, 3.35e-20], ["ACN29732.1", "putative_ABC_transporter_ATP-binding_protein", "BGC0000814", 1, "Alkaloid", 33.0, 88.0, 81.71641791044776, 5.96e-20], ["WP_141576250.1", "ABC_transporter_ATP-binding_protein", "BGC0002686", 1, "NRP", 29.0, 86.0, 88.05970149253731, 1.09e-19], ["QKI29078.1", "ABC_transporter_ATP-binding_protein", "BGC0002130", 1, "RiPP:Lanthipeptide", 29.0, 86.0, 82.83582089552239, 5.62e-19], ["BCB17025.1", "putative_ABC_transporter_protein", "BGC0002523", 1, "NRP", 28.0, 85.0, 79.8507462686567, 6.83e-19], ["CBZ42151.1", "putative_ABC-2_transporter", "BGC0001117", 1, "NRP", 27.0, 85.0, 86.19402985074626, 9.72e-19], ["MAA_10048", "multidrug_resistance_protein", "BGC0000337", 1, "NRP", 30.0, 86.0, 83.2089552238806, 1.6e-18], ["WP_007385816.1", "daunorubicin_resistance_protein_DrrA_family_ABC_transporter_ATP-binding_protein", "BGC0000579", 1, "RiPP:Lanthipeptide", 27.0, 83.0, 83.5820895522388, 5.18e-18], ["CZF83999.1", "Toxin_RTX-I_translocation_ATP-binding_protein", "BGC0002382", 1, "RiPP", 30.0, 81.0, 60.447761194029844, 9.24e-17], ["RMI87912.1", "sulfate_ABC_transporter_ATP-binding_protein", "BGC0002285", 1, "RiPP", 27.0, 78.0, 85.82089552238806, 1.59e-16], ["AAN85531.1", "ABC_transporter_component,_ATP_hydrolase", "BGC0001101", 1, "NRP+Polyketide:Modular type I polyketide+Polyketide:Trans-AT type I polyketide", 31.0, 79.0, 99.6268656716418, 2.1e-16], ["CAN02020.1", "putative_ABC_transporter,_ATP-binding_protein", "BGC0000528", 1, "RiPP:Lanthipeptide", 28.0, 77.0, 83.95522388059702, 3.3e-16], ["BCK51660.1", "putative_ABC_transporter_ATP-binding_protein", "BGC0002520", 1, "Polyketide", 27.0, 77.0, 79.47761194029852, 5.19e-16], ["WP_107056739.1", "ABC_transporter_ATP-binding_protein", "BGC0001852", 1, "Polyketide:Type II polyketide+Saccharide:Hybrid/tailoring saccharide", 26.0, 74.0, 86.94029850746269, 3.88e-15], ["AVH76806.1", "BcrA", "BGC0001669", 1, "RiPP", 25.0, 74.0, 83.95522388059702, 7.12e-15], ["ctg1_orf15", "", "BGC0000053", 1, "Polyketide", 24.0, 74.0, 86.56716417910447, 7.97e-15], ["BAW27681.1", "transporter", "BGC0001764", 1, "NRP", 29.0, 72.0, 74.6268656716418, 1.39e-14], ["AEG64672.1", "ABC_transporter-like_protein", "BGC0000379", 1, "NRP", 29.0, 74.0, 77.23880597014924, 1.44e-14], ["WP_245240025.1", "ABC_transporter_ATP-binding_protein", "BGC0001851", 1, "Polyketide:Type II polyketide+Saccharide:Hybrid/tailoring saccharide", 25.0, 72.0, 86.94029850746269, 1.85e-14], ["ACP43452.1", "McnB", "BGC0000590", 1, "RiPP:Microviridin", 28.0, 73.0, 75.3731343283582, 2.74e-14], ["WP_019688963.1", "ABC_transporter_ATP-binding_protein/permease", "BGC0002306", 1, "RiPP", 24.0, 72.0, 85.82089552238806, 6.19e-14], ["AUA09459.1", "Daunorubicin/doxorubicin_resistance_ATP-binding_protein_DrrA", "BGC0002291", 1, "Polyketide", 23.0, 71.0, 86.56716417910447, 7.03e-14], ["CAJ88181.1", "putative_ABC_transporter,_ATP-binding_subunit", "BGC0000151", 1, "Polyketide:Modular type I polyketide+Saccharide:Hybrid/tailoring saccharide", 25.0, 71.0, 87.68656716417911, 7.49e-14], ["CAA11515.1", "colicin_V_exporter_protein", "BGC0000584", 1, "RiPP:Microcin", 27.0, 71.0, 64.55223880597015, 8.28e-14], ["WP_000184924.1", "microcin_H47_export_transporter_peptidase/ATP-binding_subunit_MchF", "BGC0001555", 1, "RiPP", 27.0, 71.0, 64.55223880597015, 1.63e-13], ["AAP03990.1", "putative_microcin_L_transport_protein", "BGC0000588", 1, "RiPP:Microcin", 27.0, 70.0, 64.55223880597015, 3.98e-13], ["CAJ44959.1", "MchF_protein", "BGC0000587", 1, "RiPP:Microcin", 26.0, 69.0, 64.92537313432835, 7.22e-13], ["CAE55703.1", "probable_microcin_H47_secretion_ATP-binding_protein_mchF", "BGC0000589", 1, "RiPP:Microcin", 26.0, 69.0, 64.92537313432835, 7.22e-13], ["CAQ64719.1", "sugar_uptake_ABC_transporter,_ATP-binding_protein", "BGC0000087", 1, "Polyketide", 28.0, 67.0, 78.73134328358209, 2.18e-12], ["AAL08400.1", "MceG", "BGC0000586", 1, "RiPP:Microcin", 28.0, 67.0, 70.52238805970148, 2.37e-12], ["QWX09797.1", "peptide_cleavage/export_ABC_transporter", "BGC0002585", 1, "Other", 25.0, 67.0, 79.1044776119403, 4.32e-12], ["AAP11941.1", "ABC_transporter_ATP-binding_protein", "BGC0000612", 1, "RiPP:Thiopeptide", 26.0, 63.0, 76.11940298507463, 7.31e-11], ["AFH75319.1", "cyclic_peptide_transporter", "BGC0000425", 1, "NRP:Cyclic depsipeptide", 29.0, 61.0, 77.98507462686567, 2.48e-10], ["CCA89322.1", "hypothetical_protein", "BGC0001111", 1, "NRP+Polyketide:Trans-AT type I polyketide", 25.0, 61.0, 87.68656716417911, 3.08e-10], ["AJV88390.1", "MfnR", "BGC0001214", 1, "NRP", 27.0, 57.0, 77.61194029850746, 8.33e-09], ["AAG32538.1", "SalT", "BGC0000548", 1, "RiPP:Lanthipeptide", 25.0, 56.0, 75.74626865671642, 1.23e-08], ["BAF50716.2", "ABC-transporter_protein", "BGC0001116", 1, "NRP+Polyketide", 27.0, 54.0, 75.3731343283582, 6.49e-08], ["AAT03890.1", "ABC_transporter", "BGC0001171", 1, "RiPP:LAP", 22.0, 52.0, 83.5820895522388, 2.45e-07]], "ctg1_877": [["MBX9445647.1", "amino_acid_adenylation_domain-containing_protein", "BGC0002414", 1, "NRP", 66.0, 3598.0, 99.78925184404636, 0.0], ["AAQ59905.1", "synthetase_CbsF", "BGC0002680", 1, "NRP", 53.0, 2775.0, 100.0, 0.0], ["KGA48739.1", "amino_acid_adenylation_domain_protein", "BGC0002413", 1, "NRP", 49.0, 2442.0, 100.42149631190726, 0.0], ["AXB34356.1", "non-ribosomal_peptide_synthetase", "BGC0002415", 1, "NRP", 44.0, 2276.0, 100.6322444678609, 0.0], ["CAJ45639.1", "vanchrobactin_non_ribosomal_peptide_synthetase", "BGC0000454", 1, "NRP", 44.0, 2192.0, 101.19423955040394, 0.0], ["QRG35013.1", "NRPS", "BGC0002378", 1, "NRP", 38.0, 1464.0, 93.39655778011942, 0.0], ["CAM02313.1", "putative_non-ribosomal_peptide_synthetase", "BGC0000349", 1, "NRP", 38.0, 1399.0, 90.55145767474535, 0.0], ["BAV56270.1", "", "BGC0001657", 1, "NRP", 38.0, 1393.0, 95.8904109589041, 0.0], ["ctg1_orf1264", "", "BGC0001752", 1, "NRP", 37.0, 1379.0, 99.4731296101159, 0.0], ["QDJ74273.1", "non-ribosomal_peptide_synthetase", "BGC0002109", 1, "NRP", 37.0, 1373.0, 94.66104671584124, 0.0], ["AEP18656.1", "WAPS1", "BGC0000461", 1, "NRP", 36.0, 1362.0, 98.52476290832455, 0.0], ["QWM97319.1", "non-ribosomal_peptide_synthetase", "BGC0002384", 1, "NRP", 38.0, 1355.0, 93.25605900948368, 0.0], ["AAZ55900.1", "non-ribosomal_peptide_synthase:Amino_acid_adenylation", "BGC0000359", 1, "NRP", 37.0, 1342.0, 92.41306638566913, 0.0], ["QBG38782.1", "Atr21", "BGC0001975", 1, "NRP", 35.0, 1322.0, 104.2149631190727, 0.0], ["AEP18655.1", "WAPS2", "BGC0000461", 1, "NRP", 35.0, 1269.0, 95.92553565156305, 0.0], ["QYA95680.1", "amino_acid_adenylation_domain-containing_protein", "BGC0002676", 1, "NRP", 33.0, 1233.0, 104.35546188970845, 0.0], ["AEA30274.1", "peptide_synthetase", "BGC0000429", 1, "Polyketide+NRP:Cyclic depsipeptide", 33.0, 1230.0, 104.7418335089568, 0.0], ["BAX90000.1", "Non-ribosomal_peptide_synthetase", "BGC0001628", 1, "NRP", 33.0, 1212.0, 103.40709518791711, 0.0], ["QNH67550.1", "Cip22", "BGC0002108", 1, "NRP", 35.0, 1210.0, 96.38215665612925, 0.0], ["QDJ74275.1", "non-ribosomal_peptide_synthetase", "BGC0002109", 1, "NRP", 34.0, 1205.0, 104.25008781173165, 0.0], ["BAV56271.1", "", "BGC0001657", 1, "NRP", 36.0, 1205.0, 94.13417632595716, 0.0], ["QPI18727.1", "nonribosomal_peptide_synthetase", "BGC0002125", 1, "NRP:Cyclic depsipeptide", 36.0, 1199.0, 89.67334035827187, 0.0], ["ACU36654.1", "amino_acid_adenylation_domain_protein", "BGC0000392", 1, "NRP", 35.0, 1198.0, 92.3076923076923, 0.0], ["CAQ71829.1", "non_ribosomal_peptide_synthase,_antibiotic_synthesis;_contains_4_condensation_domains,_3_AMP-acid_ligases_II_domains,_3_PP-binding,_Phosphopantetheine_attachment_site_and_a_putative_thioesterase_domain", "BGC0001189", 1, "NRP", 35.0, 1182.0, 94.6259220231823, 0.0], ["PVC99865.1", "non-ribosomal_peptide_synthetase", "BGC0002100", 1, "NRP+Other", 34.0, 1182.0, 93.71268001404988, 0.0], ["BAH04162.1", "trsJ", "BGC0000450", 1, "NRP", 35.0, 1163.0, 93.71268001404988, 0.0], ["QRG35014.1", "NRPS", "BGC0002378", 1, "NRP", 34.0, 1162.0, 94.20442571127504, 0.0], ["AET98906.1", "putative_non-ribosomal_peptide_synthetase", "BGC0000415", 1, "NRP", 35.0, 1161.0, 93.642430628732, 0.0], ["AKJ15826.1", "peptide_synthetase", "BGC0002735", 1, "Polyketide+NRP", 34.0, 1158.0, 94.06392694063926, 0.0], ["ABV56588.1", "KtzH", "BGC0000378", 1, "NRP", 35.0, 1156.0, 89.2518440463646, 0.0], ["WP_082191961.1", "non-ribosomal_peptide_synthetase", "BGC0001451", 1, "NRP", 35.0, 1150.0, 89.0762205830699, 0.0], ["EPH46596.1", "putative_Linear_gramicidin_synthase_subunit_C", "BGC0001519", 1, "NRP+Polyketide", 35.0, 1146.0, 90.72708113804005, 0.0], ["AAK81826.1", "peptide_synthetase", "BGC0000326", 1, "NRP", 33.0, 1137.0, 96.17140850017563, 0.0], ["AGZ15458.1", "putative_non-ribosomal_peptide_synthetase", "BGC0001036", 1, "NRP+Polyketide", 34.0, 1133.0, 94.13417632595716, 0.0], ["AAZ23077.1", "peptide_synthetase", "BGC0000291", 1, "NRP", 33.0, 1129.0, 98.87600983491394, 0.0], ["CBZ42146.1", "putative_non-ribosomal_peptide_synthetase", "BGC0001117", 1, "NRP", 34.0, 1129.0, 94.34492448191078, 0.0], ["CAJ77715.1", "Mps1_protein", "BGC0000364", 1, "NRP", 32.0, 1126.0, 96.59290481208289, 0.0], ["WP_245566645.1", "amino_acid_adenylation_domain-containing_protein", "BGC0002467", 1, "NRP", 34.0, 1123.0, 92.55356515630488, 0.0], ["ADJ63842.1", "Serobactin_synthetase", "BGC0000424", 1, "NRP:NRP siderophore", 34.0, 1120.0, 94.41517386722866, 0.0], ["BAE98155.1", "putative_non-ribosomal_peptide_synthetase", "BGC0000339", 1, "NRP", 34.0, 1119.0, 94.69617140850018, 0.0], ["EPH46597.1", "putative_Linear_gramicidin_synthase_subunit_C", "BGC0001519", 1, "NRP+Polyketide", 33.0, 1118.0, 93.71268001404988, 0.0], ["QBC75021.1", "non-ribosomal_peptide_synthetase", "BGC0001968", 1, "NRP", 34.0, 1118.0, 92.76431331225852, 0.0], ["AAD44233.1", "PstA", "BGC0000362", 1, "NRP", 32.0, 1117.0, 95.71478749560941, 0.0], ["OKA09423.1", "non-ribosomal_peptide_synthetase", "BGC0001459", 1, "NRP:Glycopeptide", 33.0, 1113.0, 93.71268001404988, 0.0], ["AAT01806.1", "non-ribosomal_peptide_synthetase", "BGC0000365", 1, "NRP", 33.0, 1109.0, 93.53705655075518, 0.0], ["AZM57024.1", "non-ribosomal_peptide_synthetase", "BGC0002314", 1, "NRP", 34.0, 1108.0, 94.73129610115912, 0.0], ["QBQ12464.1", "amino_acid_adenylation_domain-containing_protein", "BGC0002693", 1, "NRP", 33.0, 1106.0, 93.15068493150685, 0.0], ["CAJ77695.1", "MPS1_protein", "BGC0000363", 1, "NRP", 32.0, 1105.0, 96.69827889005971, 0.0], ["AJD47484.1", "protein_PvdD", "BGC0002418", 1, "NRP+Polyketide", 34.0, 1103.0, 91.49982437653671, 0.0], ["UEF20580.1", "nonribosomal_peptide_synthetase", "BGC0002360", 1, "NRP", 33.0, 1099.0, 94.41517386722866, 0.0], ["QKF54438.1", "nonribosomal_peptide_synthetase", "BGC0002581", 1, "NRP", 33.0, 1098.0, 94.4502985598876, 0.0], ["CAC48360.1", "peptide_synthetase", "BGC0000311", 1, "NRP", 34.0, 1097.0, 93.08043554618897, 0.0], ["AEH41793.1", "HrmO", "BGC0000374", 1, "NRP:Cyclic depsipeptide", 33.0, 1095.0, 95.11766772040745, 0.0], ["CAA11794.1", "PCZA363.3", "BGC0000322", 1, "NRP", 33.0, 1094.0, 93.2911837021426, 0.0], ["ATW47208.1", "non-ribosomal_peptide_synthetase", "BGC0002466", 1, "NRP", 33.0, 1093.0, 93.32630839480154, 0.0], ["RSO11556.1", "non-ribosomal_peptide_synthetase", "BGC0002637", 1, "NRP", 33.0, 1093.0, 96.38215665612925, 0.0], ["MCC5036785.1", "amino_acid_adenylation_domain-containing_protein", "BGC0002638", 1, "NRP", 33.0, 1090.0, 93.53705655075518, 0.0], ["AZM50111.1", "non-ribosomal_peptide_synthetase", "BGC0002702", 1, "NRP", 34.0, 1088.0, 92.51844046364594, 0.0], ["QST87270.1", "amino_acid_adenylation_domain-containing_protein", "BGC0002572", 1, "NRP+Polyketide", 31.0, 1085.0, 94.66104671584124, 0.0], ["AEI58865.1", "peptide_synthetase", "BGC0000455", 1, "NRP", 33.0, 1082.0, 92.90481208289427, 0.0], ["BAX64246.1", "NRPS", "BGC0001623", 1, "NRP+Polyketide", 33.0, 1078.0, 96.27678257815245, 0.0], ["CAJ34374.1", "NRPS_protein", "BGC0000445", 1, "NRP:Cyclic depsipeptide", 33.0, 1077.0, 93.78292939936776, 0.0], ["ACS20359.1", "amino_acid_adenylation_domain_protein", "BGC0002420", 1, "NRP+Polyketide", 33.0, 1077.0, 93.1155602388479, 0.0], ["EME52990.1", "amino_acid_adenylation_protein", "BGC0001460", 1, "NRP:Glycopeptide", 33.0, 1075.0, 92.55356515630488, 0.0], ["AGU50950.1", "putative_non-ribosomal_peptide_synthetase", "BGC0002417", 1, "NRP+Polyketide", 33.0, 1066.0, 92.86968739023533, 0.0], ["MCF2151708.1", "Non-ribosomal_peptide_synthetase", "BGC0002625", 1, "NRP+Polyketide", 30.0, 1064.0, 99.36775553213909, 0.0], ["AAC82550.1", "FxbC", "BGC0000351", 1, "NRP", 36.0, 1062.0, 75.58833860203723, 0.0], ["AKJ15827.1", "peptide_synthetase", "BGC0002735", 1, "Polyketide+NRP", 33.0, 1062.0, 94.52054794520548, 0.0], ["CAE53352.1", "non-ribosomal_peptide_synthetase", "BGC0000440", 1, "NRP:Glycopeptide", 33.0, 1059.0, 91.88619599578503, 0.0], ["CAG15011.1", "peptide_synthetase,_module_4-6", "BGC0000441", 1, "NRP", 33.0, 1058.0, 91.88619599578503, 0.0], ["ACO78737.1", "Non-ribosomal_peptide_synthase,_PvdD/PvdJ-like_protein", "BGC0002433", 1, "NRP", 33.0, 1055.0, 93.95855286266244, 0.0], ["QSJ20139.1", "non-ribosomal_peptide_synthase/polyketide_synthase", "BGC0002572", 1, "NRP+Polyketide", 30.0, 1053.0, 99.26238145416228, 0.0], ["AAM80537.1", "StaC", "BGC0000290", 1, "NRP:Glycopeptide", 33.0, 1048.0, 91.95644538110291, 0.0], ["AIE77059.1", "peptide_synthetase", "BGC0000418", 1, "NRP", 32.0, 1046.0, 92.44819107832807, 0.0], ["AAT01807.1", "non-ribosomal_peptide_synthetase", "BGC0000365", 1, "NRP", 36.0, 1043.0, 76.67720407446434, 0.0], ["AGI87382.1", "Peptide_synthase", "BGC0002358", 1, "Polyketide", 33.0, 1037.0, 93.25605900948368, 0.0], ["AGZ15459.1", "putative_non-ribosomal_peptide_synthetase", "BGC0001036", 1, "NRP+Polyketide", 33.0, 1029.0, 94.48542325254654, 0.0], ["ALG65341.1", "Var6", "BGC0002416", 1, "NRP+Polyketide", 33.0, 1028.0, 93.01018616087109, 0.0], ["CAJ77716.1", "Mps2_protein", "BGC0000364", 1, "NRP", 35.0, 1025.0, 79.24130663856691, 0.0], ["CAJ77696.1", "MPS2_protein", "BGC0000363", 1, "NRP", 34.0, 1024.0, 78.78468563400071, 0.0], ["AAD44234.1", "PstB", "BGC0000362", 1, "NRP", 35.0, 1023.0, 77.27432384966632, 0.0], ["WP_080679150.1", "non-ribosomal_peptide_synthetase", "BGC0001228", 1, "NRP:Cyclic depsipeptide", 33.0, 1017.0, 93.8180540920267, 0.0], ["AHH53506.1", "non-ribosomal_peptide_synthetase", "BGC0000439", 1, "NRP:Lipopeptide:Ca+-dependent lipopeptide", 33.0, 1051.0, 97.82226905514577, 1.75e-319], ["CAA11795.1", "PCZA363.4", "BGC0000322", 1, "NRP", 33.0, 1042.0, 92.27256761503337, 2.47e-319], ["OLZ52457.1", "non-ribosomal_peptide_synthetase", "BGC0001462", 1, "NRP:Glycopeptide", 33.0, 1040.0, 91.92132068844397, 1.02e-318], ["AYA22334.1", "KerC", "BGC0001955", 1, "NRP", 33.0, 1038.0, 92.06181945907973, 3.38e-318], ["AZH29361.1", "amino_acid_adenylation_domain-containing_protein", "BGC0001843", 1, "NRP", 30.0, 1034.0, 99.22725676150334, 5.21e-318], ["AGS77309.1", "NRPS_modules_4-6", "BGC0001178", 1, "NRP:Glycopeptide", 32.0, 1037.0, 92.83456269757639, 9.74e-318], ["AHH53507.1", "non-ribosomal_peptide_synthetase", "BGC0000439", 1, "NRP:Lipopeptide:Ca+-dependent lipopeptide", 33.0, 1045.0, 94.6259220231823, 1.3e-317], ["OLZ50885.1", "non-ribosomal_peptide_synthetase", "BGC0001461", 1, "NRP:Glycopeptide", 33.0, 1036.0, 92.06181945907973, 1.66e-317], ["ABM34277.1", "amino_acid_adenylation_domain_protein", "BGC0002419", 1, "NRP+Polyketide", 33.0, 1011.0, 94.55567263786442, 2.1e-317], ["CAC48361.1", "peptide_synthetase", "BGC0000311", 1, "NRP", 33.0, 1036.0, 96.31190727081137, 2.63e-317], ["EME52989.1", "amino_acid_adenylation_protein", "BGC0001460", 1, "NRP:Glycopeptide", 33.0, 1035.0, 92.09694415173867, 4.04e-317], ["AHB82058.1", "non_ribosomal_peptide_synthetase", "BGC0001019", 1, "NRP+Polyketide:Modular type I polyketide", 32.0, 1035.0, 94.27467509659292, 1.64e-316], ["CAQ71828.1", "non_ribosomal_peptide_synthase,_antibiotic_synthesis;_contains_3_condensation_domains,_2_AMP-acid_ligases_II_domains,_2_PP-binding,_Phosphopantetheine_attachment_site", "BGC0001189", 1, "NRP", 33.0, 1006.0, 93.15068493150685, 2.42e-316], ["AEI58866.1", "peptide_synthetase", "BGC0000455", 1, "NRP", 33.0, 1032.0, 92.3076923076923, 4.66e-316], ["ACO78736.1", "Non-ribosomal_peptide_synthase,_PvdD-like_protein", "BGC0002433", 1, "NRP", 32.0, 1012.0, 99.36775553213909, 7.08e-316], ["QWT72279.1", "non-ribosomal_peptide_synthetase", "BGC0002430", 1, "NRP+Saccharide", 33.0, 1038.0, 92.90481208289427, 3.98e-315], ["ALK27915.1", "non-ribosomal_peptide_synthase", "BGC0001233", 1, "NRP", 32.0, 1037.0, 99.57850368809274, 6.99e-315], ["WP_084702182.1", "non-ribosomal_peptide_synthetase", "BGC0001211", 1, "NRP", 33.0, 1037.0, 90.37583421145065, 9.08e-315], ["AAY93354.1", "non-ribosomal_peptide_synthetase_PvdD", "BGC0000413", 1, "NRP", 33.0, 1030.0, 94.13417632595716, 5.3e-314], ["ALK27914.1", "non-ribosomal_peptide_synthase", "BGC0001233", 1, "NRP", 36.0, 1034.0, 78.53881278538812, 7.02e-314], ["AIG79241.1", "Hypothetical_protein", "BGC0000419", 1, "Saccharide+NRP:Glycopeptide", 32.0, 1025.0, 93.9234281700035, 7.63e-314], ["AHD05677.1", "nonribosomal_peptide_ligase_subunit", "BGC0000402", 1, "NRP", 31.0, 999.0, 85.66912539515279, 9.59e-314], ["AGM16413.1", "paenibacterin_synthetase_B", "BGC0000400", 1, "NRP", 30.0, 1033.0, 94.13417632595716, 2.17e-313], ["ABE35422.1", "Non-ribosomal_peptide_synthase", "BGC0002421", 1, "NRP", 32.0, 1009.0, 94.87179487179486, 1.32e-312], ["NKI69295.1", "amino_acid_adenylation_domain-containing_protein", "BGC0002408", 1, "NRP", 32.0, 1009.0, 94.76642079381806, 1.85e-312], ["QIE08736.1", "non-ribosomal_peptide_synthetase", "BGC0002544", 1, "NRP", 32.0, 1018.0, 92.483315770987, 4.84e-312], ["ABX37382.1", "amino_acid_adenylation_domain_protein", "BGC0000984", 1, "NRP+Polyketide", 32.0, 1028.0, 99.43800491745696, 5.53e-312], ["MCF2150416.1", "Non-ribosomal_peptide_synthetase", "BGC0002625", 1, "NRP+Polyketide", 31.0, 1028.0, 95.04741833508957, 5.65e-312], ["WA1_15565", "non-ribosomal_peptide_synthetase", "BGC0002484", 1, "NRP+Polyketide", 30.0, 1015.0, 96.13628380751669, 2.17e-311], ["BAB69700.1", "iturin_A_synthetase_C", "BGC0001098", 1, "NRP+Polyketide", 31.0, 993.0, 85.45837723919915, 3.49e-311], ["AAX31558.1", "peptide_synthetase_2", "BGC0000336", 1, "NRP", 33.0, 1023.0, 95.04741833508957, 3.96e-310], ["OKA09424.1", "non-ribosomal_peptide_synthetase", "BGC0001459", 1, "NRP:Glycopeptide", 33.0, 1013.0, 92.06181945907973, 3.13e-309], ["AGM16412.1", "paenibacterin_synthetase_A", "BGC0000400", 1, "NRP", 31.0, 1018.0, 94.34492448191078, 2.36e-308], ["QYC40289.1", "A50926_NRPS,_modules_4-5-6", "BGC0002344", 1, "NRP", 32.0, 1011.0, 94.52054794520548, 2.37e-308], ["AGI89791.1", "Nonribosomal_peptide_synthetase", "BGC0001792", 1, "NRP", 33.0, 1016.0, 93.99367755532138, 6.88e-308], ["ABC36450.1", "peptide_synthetase-like_protein", "BGC0000386", 1, "NRP:NRP siderophore", 32.0, 997.0, 95.50403933965578, 1.63e-307], ["AEU11003.1", "NpnC", "BGC0001029", 1, "NRP+Polyketide", 30.0, 1013.0, 98.87600983491394, 4.56e-307], ["CBG67541.1", "putative_non-ribosomal_peptide_synthetase", "BGC0002367", 1, "NRP", 29.0, 1012.0, 114.19037583421145, 1.69e-306], ["ANZ15840.1", "non-ribosomal_peptide_synthase/amino_acid_adenylation_enzyme", "BGC0001569", 1, "NRP", 32.0, 1009.0, 93.8180540920267, 2.85e-306], ["RSO11554.1", "non-ribosomal_peptide_synthetase", "BGC0002637", 1, "NRP", 33.0, 1009.0, 88.5493501931858, 5.47e-306], ["AAZ23075.1", "peptide_synthetase", "BGC0000291", 1, "NRP", 32.0, 1008.0, 98.73551106427819, 2.81e-305], ["WP_039806850.1", "non-ribosomal_peptide_synthetase", "BGC0002001", 1, "NRP+Polyketide", 32.0, 976.0, 92.79943800491746, 4.27e-305], ["AAX31557.1", "peptide_synthetase_1", "BGC0000336", 1, "NRP", 32.0, 1008.0, 98.38426413768879, 4.78e-305], ["AEU11006.1", "NpnB", "BGC0001029", 1, "NRP+Polyketide", 30.0, 1004.0, 93.85317878468562, 2.99e-304], ["BAH43871.1", "truncated_linear_pentadecapeptide_gramicidin_synthetase_LgrC", "BGC0000367", 1, "NRP", 31.0, 1005.0, 94.02880224798032, 3.05e-304], ["QBQ12465.1", "amino_acid_adenylation_domain-containing_protein", "BGC0002693", 1, "NRP", 32.0, 998.0, 91.74569722514929, 6.74e-304], ["CAD91212.1", "putative_non-ribosomal_peptide_synthetase,_modules_4-6", "BGC0000289", 1, "NRP:Glycopeptide+Saccharide:Hybrid/tailoring saccharide", 32.0, 998.0, 94.38004917456972, 9.19e-304], ["AAU34203.1", "mannopeptimycin_peptide_synthetase_MppB", "BGC0000388", 1, "NRP", 32.0, 991.0, 94.73129610115912, 3.33e-303], ["ACO78738.1", "Non-ribosomal_peptide_synthase,_PvdJ(2)-like_protein", "BGC0002433", 1, "NRP", 32.0, 997.0, 94.55567263786442, 6.4e-302], ["AGI87384.1", "Peptide_synthase", "BGC0002358", 1, "Polyketide", 32.0, 993.0, 93.60730593607306, 8.64e-302], ["ALD82526.1", "non-ribosomal_peptide_synthase", "BGC0001212", 1, "NRP+Polyketide", 32.0, 981.0, 98.2086406743941, 7.25e-301], ["CAB15186.3", "siderophore_2,3-dihydroxybenzoate-glycine-threonine_trimeric_ester_bacillibactin_synthetase", "BGC0000309", 1, "NRP", 28.0, 958.0, 102.73972602739727, 1.17e-300], ["ATU31794.1", "NRPS", "BGC0001814", 1, "NRP", 32.0, 992.0, 93.8180540920267, 2.86e-300], ["ABQ96384.2", "fusaricidin_synthetase", "BGC0001152", 1, "Polyketide+NRP:Lipopeptide", 29.0, 993.0, 98.2086406743941, 4.54e-300], ["ATO51563.1", "non-ribosomal_peptide_synthetase", "BGC0001796", 1, "NRP", 29.0, 991.0, 93.4668071654373, 2.35e-299], ["AHJ31215.1", "Long-chain-fatty-acid--CoA_ligase", "BGC0000430", 1, "NRP+Polyketide:Modular type I polyketide", 30.0, 986.0, 95.64453811029153, 2.55e-299], ["CAL17541.1", "peptide_synthetase,_putative", "BGC0002465", 1, "NRP", 32.0, 978.0, 92.37794169301019, 4.92e-299], ["AAF08797.1", "MycC", "BGC0001103", 1, "NRP+Polyketide", 30.0, 959.0, 88.9005971197752, 7.69e-299], ["AUD11994.1", "OrbI", "BGC0001721", 1, "NRP", 32.0, 969.0, 93.99367755532138, 1.72e-298], ["CAR51994.1", "ornibactin_biosynthesis_non-ribosomal_peptide_synthase", "BGC0002569", 1, "NRP", 32.0, 970.0, 94.41517386722866, 2.7e-298], ["RGP42808.1", "non-ribosomal_peptide_synthetase", "BGC0002696", 1, "NRP", 35.0, 982.0, 71.05725324903406, 3.8e-298], ["WP_012408785.1", "non-ribosomal_peptide_synthetase", "BGC0002061", 1, "NRP:Cyclic depsipeptide+Polyketide:Modular type I polyketide", 30.0, 975.0, 96.69827889005971, 1.09e-296], ["SJZ83675.1", "non-ribosomal_peptide_synthase_domain_TIGR01720/amino_acid_adenylation_domain-containing_protein/thioester_reductase_domain-containing_protein", "BGC0002660", 1, "NRP", 30.0, 982.0, 96.31190727081137, 1.53e-296], ["AHF21229.1", "TriE", "BGC0000449", 1, "NRP", 29.0, 972.0, 99.33263083948015, 2.46e-296], ["AJW76710.1", "DsaH", "BGC0001196", 1, "NRP", 34.0, 939.0, 80.36529680365297, 6.54e-295], ["KYC42612.1", "hypothetical_protein", "BGC0002484", 1, "NRP+Polyketide", 30.0, 977.0, 94.6259220231823, 6.76e-295], ["NPC94426.1", "amino_acid_adenylation_domain-containing_protein", "BGC0002695", 1, "NRP", 29.0, 942.0, 102.4236037934668, 1.07e-294], ["AFJ14794.1", "PlpE", "BGC0000403", 1, "NRP", 30.0, 977.0, 93.04531085353003, 1.17e-294], ["AAY93356.2", "non-ribosomal_peptide_synthetase_PvdI", "BGC0000413", 1, "NRP", 32.0, 966.0, 93.74780470670882, 5.26e-294], ["AZH29360.1", "amino_acid_adenylation_domain-containing_protein", "BGC0001843", 1, "NRP", 30.0, 972.0, 91.49982437653671, 6.46e-293], ["AQZ69228.1", "hypothetical_protein", "BGC0001635", 1, "NRP+Polyketide", 32.0, 961.0, 93.04531085353003, 7.77e-293], ["KYC42613.1", "non-ribosomal_peptide_synthetase", "BGC0002484", 1, "NRP+Polyketide", 30.0, 967.0, 95.57428872497366, 1.53e-291], ["ATP76246.1", "SpuB", "BGC0001748", 1, "NRP+Polyketide", 30.0, 962.0, 93.74780470670882, 3.27e-291], ["ABS74179.1", "bacillomycin_D_synthetase_C", "BGC0001090", 1, "Polyketide+NRP:Lipopeptide", 29.0, 935.0, 91.21882683526519, 6.59e-290], ["QSJ20135.1", "non-ribosomal_peptide_synthase/polyketide_synthase", "BGC0002572", 1, "NRP+Polyketide", 29.0, 961.0, 94.13417632595716, 2.44e-289], ["BAH43870.1", "putative_linear_pentadecapeptide_gramicidin_synthetase_LgrB", "BGC0000367", 1, "NRP", 30.0, 959.0, 93.4668071654373, 1.19e-288], ["QEO74905.1", "condensation_domain-containing_protein", "BGC0002588", 1, "Other", 31.0, 948.0, 92.37794169301019, 1.33e-288], ["ctg1_orf20", "", "BGC0001767", 1, "NRP", 32.0, 957.0, 92.20231822971549, 2.02e-288], ["AGZ03651.1", "sevB", "BGC0000426", 1, "NRP", 28.0, 934.0, 97.92764313312259, 4.44e-288], ["QEO74904.1", "AMP-dependent_synthetase_and_ligase", "BGC0002588", 1, "Other", 31.0, 939.0, 92.76431331225852, 9.6e-288], ["QED55423.1", "nonribosomal_peptide_synthetase", "BGC0001984", 1, "NRP", 31.0, 956.0, 101.82648401826484, 1.19e-287], ["AGI89790.1", "ATP-dependent_valine_adenylase", "BGC0001792", 1, "NRP", 32.0, 951.0, 93.25605900948368, 3.96e-287], ["BAH33409.1", "putative_non-ribosomal_peptide_synthetase", "BGC0000371", 1, "NRP", 35.0, 950.0, 70.9870038637162, 4.14e-287], ["BAW32324.1", "nonribosomal_peptide_synthetase", "BGC0001630", 1, "NRP+Polyketide", 31.0, 941.0, 92.90481208289427, 4.34e-286], ["AGI89788.1", "Nonribosomal_peptide_synthetase", "BGC0001792", 1, "NRP", 32.0, 946.0, 92.86968739023533, 8.97e-286], ["CUX79061.1", "Octapeptin_synthase_subunit_B", "BGC0001715", 1, "NRP", 30.0, 948.0, 85.98524762908325, 2.66e-285], ["AAY93445.1", "non-ribosomal_peptide_synthetase_PvdL", "BGC0000413", 1, "NRP", 31.0, 943.0, 94.1693010186161, 2.4e-284], ["CAB53322.1", "putative_peptide_synthetase", "BGC0000325", 1, "NRP", 35.0, 937.0, 76.8177028451001, 3.55e-284], ["AGI89789.1", "Nonribosomal_peptide_synthetase", "BGC0001792", 1, "NRP", 31.0, 943.0, 93.8180540920267, 2.12e-283], ["ATY37608.1", "BreC", "BGC0001536", 1, "NRP", 29.0, 942.0, 88.16297857393748, 3.41e-283], ["QUJ09167.1", "Lon20", "BGC0002440", 1, "NRP", 31.0, 937.0, 93.53705655075518, 1.41e-282], ["QBQ12463.1", "amino_acid_adenylation_domain-containing_protein", "BGC0002693", 1, "NRP", 31.0, 936.0, 93.67755532139094, 3.26e-282], ["CUX79060.1", "Octapeptin_synthase_subunit_A", "BGC0001715", 1, "NRP", 29.0, 924.0, 89.95433789954338, 3.58e-278], ["KFL51886.1", "amino_acid_adenylation_protein", "BGC0001711", 1, "NRP+Polyketide", 31.0, 910.0, 92.23744292237443, 6.35e-278], ["QBG38784.1", "Atr23", "BGC0001975", 1, "NRP", 31.0, 922.0, 94.4502985598876, 1.04e-276], ["WP_043882190.1", "non-ribosomal_peptide_synthetase", "BGC0001728", 1, "NRP+Polyketide", 29.0, 921.0, 94.97716894977168, 3.86e-276], ["ACA97580.1", "PmxE", "BGC0000408", 1, "NRP", 30.0, 918.0, 97.2251492799438, 2.82e-275], ["AHZ20774.1", "non-ribosomal_peptide_synthase", "BGC0000369", 1, "NRP+Saccharide:Hybrid/tailoring saccharide", 30.0, 911.0, 88.02247980330172, 3.66e-275], ["AIG26884.1", "NRPS_domain-containing_protein", "BGC0002432", 1, "NRP", 29.0, 918.0, 87.98735511064278, 3.83e-275], ["CCM44336.1", "Nonribosomal_peptide_synthetase", "BGC0001056", 1, "NRP+Polyketide:Modular type I polyketide+Polyketide:PUFA synthase or related polyketide", 30.0, 915.0, 93.74780470670882, 5.61e-275], ["AHF21228.1", "TriD", "BGC0000449", 1, "NRP", 29.0, 915.0, 90.69195644538111, 3.1e-274], ["AHZ20773.1", "non-ribosomal_peptide_synthase", "BGC0000369", 1, "NRP+Saccharide:Hybrid/tailoring saccharide", 29.0, 899.0, 93.39655778011942, 6.85e-274], ["ACO78745.1", "Non-ribosomal_peptide_synthase:Amino_acid_adenylation", "BGC0002433", 1, "NRP", 30.0, 912.0, 94.09905163329822, 8.26e-274], ["AHD05678.1", "nonribosomal_peptide_ligase_subunit", "BGC0000402", 1, "NRP", 28.0, 910.0, 94.02880224798032, 1.17e-272], ["CBG75492.1", "putative_NRPS/siderophore_biosynthesis_protein", "BGC0000423", 1, "NRP", 35.0, 903.0, 81.45416227608008, 3.56e-270], ["AJK49766.1", "non-ribosomal_peptide_synthase", "BGC0002565", 1, "NRP", 32.0, 896.0, 94.48542325254654, 8.03e-270], ["APO47826.1", "hypothetical_protein", "BGC0002653", 1, "NRP", 30.0, 899.0, 83.21039690902705, 3.94e-269], ["QED88054.1", "nonribosomal_peptide_synthetase", "BGC0001967", 1, "NRP+Polyketide", 30.0, 899.0, 92.97506146821215, 5.67e-269], ["AJM89738.1", "PmxE", "BGC0001192", 1, "NRP", 29.0, 898.0, 97.2251492799438, 1.6e-268], ["ABS74180.1", "bacillomycin_D_synthetase_B", "BGC0001090", 1, "Polyketide+NRP:Lipopeptide", 28.0, 897.0, 92.76431331225852, 1.87e-268], ["CAJ18237.2", "non-ribosomal_peptide_synthetase_B", "BGC0000354", 1, "NRP", 31.0, 884.0, 97.08465050930805, 4.72e-268], ["ABP57748.1", "DepD", "BGC0000993", 1, "NRP:Cyclic depsipeptide+Polyketide:Modular type I polyketide", 31.0, 882.0, 94.52054794520548, 7.38e-268], ["ACA97576.1", "PmxA", "BGC0000408", 1, "NRP", 30.0, 894.0, 86.51211801896733, 1.75e-267], ["QYI86762.1", "non-ribosomal_peptide_synthetase", "BGC0002424", 1, "NRP", 31.0, 892.0, 91.14857744994731, 6.1e-267], ["AEZ51520.1", "pmxE", "BGC0001153", 1, "NRP:Lipopeptide", 29.0, 892.0, 96.13628380751669, 1.74e-266], ["APO47822.1", "non-ribosomal_peptide_synthetase", "BGC0002653", 1, "NRP", 29.0, 891.0, 96.17140850017563, 2.34e-266], ["AJM89735.1", "PmxA", "BGC0001192", 1, "NRP", 30.0, 890.0, 83.28064629434493, 4.48e-266], ["CZT62785.1", "Non-ribosomal_peptide_synthase,_involved_in_Hassallidin_biosynthesis", "BGC0001614", 1, "NRP", 29.0, 876.0, 92.44819107832807, 5.61e-266], ["AAF08796.1", "MycB", "BGC0001103", 1, "NRP+Polyketide", 29.0, 885.0, 79.38180540920267, 1.64e-264], ["AAC06348.1", "bacitracin_synthetase_3", "BGC0000310", 1, "NRP", 29.0, 884.0, 93.85317878468562, 6.13e-264], ["AEZ51516.1", "pmxA", "BGC0001153", 1, "NRP:Lipopeptide", 29.0, 882.0, 85.91499824376537, 2.74e-263], ["WA1_15570", "hypothetical_protein", "BGC0002484", 1, "NRP+Polyketide", 33.0, 872.0, 67.65015806111695, 2.1e-262], ["AEG64696.1", "LpmB", "BGC0000379", 1, "NRP", 31.0, 865.0, 100.87811731647346, 3.44e-261], ["KYC42747.1", "hypothetical_protein", "BGC0002484", 1, "NRP+Polyketide", 30.0, 874.0, 86.86336494555673, 9.54e-261], ["ALV86866.1", "Tlo20", "BGC0001406", 1, "NRP", 30.0, 873.0, 93.25605900948368, 1.61e-260], ["QCE43602.1", "nonribosomal_peptide_synthetase_(NRPS),_subunit_1", "BGC0001834", 1, "NRP", 32.0, 866.0, 76.04495960660344, 5.86e-260], ["CEK23605.1", "Non-ribosomal_peptide_synthase_involved_in_xenematides_synthesis", "BGC0001825", 1, "NRP", 28.0, 870.0, 99.75412715138742, 1.8e-259], ["EWS95122.1", "hypothetical_protein", "BGC0000306", 1, "NRP:Lipopeptide", 37.0, 857.0, 60.203723217421846, 3.14e-257], ["BAB69699.1", "iturin_A_synthetase_B", "BGC0001098", 1, "NRP+Polyketide", 28.0, 862.0, 82.92939936775554, 1.22e-256], ["CZT62784.1", "Non-ribosomal_peptide_synthase,_involved_in_Hassallidin_biosynthesis", "BGC0001614", 1, "NRP", 29.0, 856.0, 88.9005971197752, 4.48e-256], ["NAO96319.1", "amino_acid_adenylation_domain-containing_protein", "BGC0002117", 1, "NRP", 28.0, 828.0, 91.39445029855989, 8.33e-255], ["AFR69334.1", "nonribosomal_peptide_synthetase_SpiDE1", "BGC0001045", 1, "NRP:Cyclic depsipeptide+Polyketide:Modular type I polyketide", 32.0, 853.0, 77.23919915700738, 2.46e-254], ["CBZ42143.1", "putative_non-ribosomal_peptide_synthetase", "BGC0001117", 1, "NRP", 33.0, 819.0, 77.55532139093782, 8.11e-253], ["AYA44686.1", "icosalide_NRPS", "BGC0001833", 1, "NRP:Lipopeptide", 31.0, 840.0, 94.59079733052336, 1.86e-249], ["PHM26612.1", "pvdj", "BGC0001130", 1, "NRP+Polyketide", 29.0, 839.0, 91.74569722514929, 2.39e-249], ["AOZ21320.1", "SulM", "BGC0001790", 1, "NRP", 29.0, 825.0, 97.78714436248683, 2.32e-248], ["AAC06346.1", "bacitracin_synthetase_1", "BGC0000310", 1, "NRP", 28.0, 834.0, 94.23955040393398, 1.53e-247], ["AXF16146.1", "non-ribosomal_peptide_synthetase", "BGC0002563", 1, "NRP", 30.0, 826.0, 95.92553565156305, 5.49e-245], ["QNH85840.1", "BolH", "BGC0002327", 1, "NRP", 29.0, 823.0, 104.07446434843695, 5.72e-244], ["KJY94240.1", "peptide_synthetase", "BGC0002691", 1, "NRP", 29.0, 818.0, 94.27467509659292, 1.69e-243], ["WP_126241403.1", "non-ribosomal_peptide_synthetase", "BGC0002336", 1, "NRP", 29.0, 820.0, 104.10958904109589, 5.86e-243], ["AEH59100.1", "amino_acid_adenylation_domain-containing_protein/NRPS", "BGC0000385", 1, "NRP", 29.0, 819.0, 98.80576044959606, 1.78e-242], ["CCJ67647.1", "JagC", "BGC0001127", 1, "NRP", 31.0, 815.0, 92.23744292237443, 1.9e-242], ["TRX17524.1", "amino_acid_adenylation_domain-containing_protein", "BGC0002329", 1, "NRP", 30.0, 818.0, 94.66104671584124, 3.1e-242], ["SDF67417.1", "amino_acid_adenylation_domain-containing_protein", "BGC0002422", 1, "NRP", 30.0, 808.0, 94.1693010186161, 4.36e-242], ["QDQ83032.1", "amino_acid_adenylation_domain-containing_protein", "BGC0002564", 1, "NRP", 31.0, 817.0, 94.06392694063926, 5.54e-242], ["AHI59109.1", "locillomycin_synthase_B", "BGC0001005", 1, "NRP+Polyketide", 27.0, 813.0, 82.85914998243766, 3.9e-241], ["CAD17792.1", "probable_non_ribosomal_peptide_synthetase_protein", "BGC0001363", 1, "NRP+Polyketide", 29.0, 807.0, 93.1858096241658, 9.49e-239], ["EFE73312.1", "nonribosomal_peptide_synthetase", "BGC0000431", 1, "NRP:Cyclic depsipeptide", 30.0, 802.0, 98.87600983491394, 3.74e-237], ["WP_044618979.1", "non-ribosomal_peptide_synthetase", "BGC0001791", 1, "NRP", 27.0, 797.0, 93.9234281700035, 6.83e-236], ["QED88055.1", "nonribosomal_peptide_synthetase", "BGC0001967", 1, "NRP+Polyketide", 28.0, 779.0, 102.5992272567615, 8.77e-236], ["CBW75453.1", "Non-ribosomal_peptide_synthetase_modules_(EC_6.3.2.-)", "BGC0002048", 1, "NRP:Cyclic depsipeptide", 29.0, 787.0, 92.41306638566913, 1.4e-235], ["CBJ79915.1", "putative_Phenylalanine_racemase_(ATP-hydrolyzing)", "BGC0001133", 1, "NRP", 29.0, 796.0, 94.73129610115912, 1.97e-235], ["WP_054234643.1", "non-ribosomal_peptide_synthetase", "BGC0002014", 1, "NRP+Polyketide", 31.0, 792.0, 95.53916403231472, 1.95e-234], ["AWI62626.1", "nonribosomal_peptide_synthetase", "BGC0001822", 1, "NRP", 35.0, 793.0, 59.676852827537765, 2.35e-234], ["AAY91421.3", "non-ribosomal_peptide_synthetase_OfaC", "BGC0000399", 1, "NRP:Cyclic depsipeptide", 29.0, 793.0, 92.97506146821215, 4.18e-234], ["ABC36785.1", "peptide_synthetase,_putative", "BGC0000964", 1, "NRP:Cyclic depsipeptide+Polyketide:Trans-AT type I polyketide", 30.0, 790.0, 91.88619599578503, 6.37e-234], ["ATU31795.1", "NRPS", "BGC0001814", 1, "NRP", 28.0, 775.0, 94.30979978925184, 1.13e-232], ["CCJ67646.1", "JagB", "BGC0001127", 1, "NRP", 30.0, 779.0, 91.88619599578503, 1.21e-232], ["QIH29228.1", "endopyrrole_NRPS_A", "BGC0002326", 1, "NRP", 29.0, 787.0, 92.41306638566913, 3.4e-232], ["ANZ15839.1", "peptide_synthetase_ScpsB", "BGC0001569", 1, "NRP", 29.0, 770.0, 96.31190727081137, 5.53e-231], ["AKC91849.1", "nonribosomal_peptide_synthetase", "BGC0001414", 1, "NRP", 29.0, 780.0, 95.67966280295047, 1.1e-229], ["ADG27358.1", "peptide_synthetase", "BGC0000296", 1, "NRP", 29.0, 763.0, 97.85739374780471, 7.79e-229], ["WP_010369430.1", "non-ribosomal_peptide_synthetase", "BGC0000314", 1, "Polyketide+NRP:Cyclic depsipeptide+Other:Aminocoumarin", 27.0, 771.0, 93.67755532139094, 1.74e-228], ["AGE11899.1", "nonribosomal_peptide_synthetase", "BGC0000366", 1, "NRP", 44.0, 755.0, 40.077274323849664, 9.8e-228], ["BCJ07532.1", "hypothetical_protein", "BGC0002379", 1, "NRP", 30.0, 772.0, 91.46469968387777, 2.18e-227], ["QWT72292.1", "putative_non-ribosomal_peptide_synthetase", "BGC0002430", 1, "NRP+Saccharide", 29.0, 770.0, 95.04741833508957, 9.11e-227], ["DAB41476.1", "nonribosomal_peptide_synthetase", "BGC0001230", 1, "NRP:Cyclic depsipeptide+Polyketide:Modular type I polyketide", 38.0, 724.0, 47.03196347031963, 1.91e-226], ["ctg4_5", "", "BGC0002017", 1, "NRP", 29.0, 758.0, 94.97716894977168, 1.08e-225], ["QNH67551.1", "Cip23", "BGC0002108", 1, "NRP", 29.0, 761.0, 94.52054794520548, 9.88e-224], ["QVQ62868.1", "nonribosomal_peptide_synthase", "BGC0002373", 1, "NRP", 28.0, 760.0, 93.67755532139094, 1.72e-223], ["EFE73313.1", "nonribosomal_peptide_synthetase", "BGC0000431", 1, "NRP:Cyclic depsipeptide", 29.0, 756.0, 94.02880224798032, 1.82e-222], ["AXN93575.1", "PuwA", "BGC0001950", 1, "NRP", 28.0, 743.0, 99.71900245872848, 1.37e-220], ["AXN93584.1", "PuwA", "BGC0001951", 1, "NRP", 28.0, 743.0, 99.71900245872848, 1.37e-220], ["AIW82277.1", "PuwA", "BGC0001125", 1, "NRP+Polyketide", 28.0, 741.0, 100.24587284861258, 8.42e-220], ["ABW17376.1", "PsoB", "BGC0000411", 1, "NRP", 29.0, 748.0, 87.00386371619248, 1.4e-219], ["QNL34617.1", "SteB", "BGC0002092", 1, "NRP:Cyclic depsipeptide", 29.0, 746.0, 86.82824025289779, 4.66e-219], ["CAK15815.1", "putative_non_ribosomal_peptide_synthetase", "BGC0000344", 1, "NRP", 29.0, 746.0, 86.79311556023885, 6.24e-219], ["RAT94090.1", "NRPS", "BGC0001469", 1, "NRP", 27.0, 745.0, 93.9234281700035, 1.18e-218], ["BAW32334.1", "hybrid_cis-AT_polyketide_synthase_-_nonribosomal_peptide_synthetase", "BGC0001631", 1, "NRP+Polyketide", 28.0, 744.0, 94.59079733052336, 1.74e-218], ["QMN69933.1", "PsoB", "BGC0002521", 1, "NRP", 28.0, 743.0, 86.3013698630137, 1.02e-217], ["AZM51139.1", "non-ribosomal_peptide_synthetase", "BGC0002702", 1, "NRP", 31.0, 736.0, 74.42922374429224, 9.74e-217], ["NAO96318.1", "amino_acid_adenylation_domain-containing_protein", "BGC0002117", 1, "NRP", 26.0, 719.0, 92.13206884439761, 3.23e-216], ["QLY89263.1", "pseudodesmin_synthetase", "BGC0002522", 1, "NRP", 29.0, 736.0, 86.58236740428521, 6.09e-216], ["ABW00331.1", "amino_acid_adenylation_domain", "BGC0000333", 1, "NRP", 28.0, 736.0, 104.70670881629786, 1.36e-215], ["QGQ63519.1", "nonribosomal_peptide_synthetase_modules_B", "BGC0002548", 1, "NRP", 29.0, 733.0, 92.3076923076923, 7.86e-215], ["APU91750.1", "Non-Ribosomal_Peptide_Synthetase", "BGC0001806", 1, "NRP", 30.0, 733.0, 82.29715489989464, 2.15e-214], ["UMM61373.1", "Tsk12", "BGC0002661", 1, "NRP", 38.0, 688.0, 46.89146469968388, 8.61e-214], ["CZT62794.1", "Non-ribosomal_peptide_synthase_involved_in_Hassallidin_biosynthesis", "BGC0001614", 1, "NRP", 26.0, 723.0, 99.85950122936424, 1.04e-213], ["WP_010369428.1", "non-ribosomal_peptide_synthetase", "BGC0000314", 1, "Polyketide+NRP:Cyclic depsipeptide+Other:Aminocoumarin", 28.0, 719.0, 88.30347734457324, 1.61e-213], ["NAO96320.1", "amino_acid_adenylation_domain-containing_protein", "BGC0002117", 1, "NRP", 27.0, 728.0, 97.61152089919213, 2.62e-213], ["QMS47798.1", "JesB", "BGC0001629", 1, "NRP:Lipopeptide", 29.0, 728.0, 87.60098349139444, 4.27e-213], ["AXN93605.1", "PuwA", "BGC0001953", 1, "NRP", 28.0, 721.0, 99.71900245872848, 6.11e-213], ["KPN93063.1", "NupA", "BGC0001416", 1, "NRP", 29.0, 727.0, 87.67123287671232, 1.07e-212], ["AQX14441.1", "EM5400_NRPS_scaffold", "BGC0001671", 1, "NRP", 29.0, 717.0, 77.37969792764314, 7.23e-212], ["CCJ67636.1", "TaaA", "BGC0000447", 1, "NRP:Lipopeptide", 29.0, 721.0, 92.62381454162276, 8.84e-212], ["AXN93592.1", "PuwA", "BGC0001952", 1, "NRP", 28.0, 717.0, 99.71900245872848, 9.06e-212], ["ALG65342.1", "Var7", "BGC0002416", 1, "NRP+Polyketide", 27.0, 709.0, 96.97927643133123, 3.05e-211], ["AEF33078.1", "dimodular_nonribosomal_peptide_synthetase", "BGC0001039", 1, "NRP+Polyketide", 28.0, 702.0, 93.39655778011942, 9.81e-211], ["CCJ67637.1", "TaaB", "BGC0000447", 1, "NRP:Lipopeptide", 29.0, 717.0, 86.79311556023885, 2.25e-210], ["QDF82255.1", "non-ribosomal_peptide_synthetase", "BGC0001980", 1, "NRP", 30.0, 717.0, 81.84053389532842, 9.49e-210], ["AAX31559.1", "peptide_synthetase_3", "BGC0000336", 1, "NRP", 28.0, 702.0, 101.93185809624165, 6.63e-209], ["QNH67552.1", "Cip24", "BGC0002108", 1, "NRP", 40.0, 675.0, 42.606252195293294, 7.61e-209], ["ATY37609.1", "BreD", "BGC0001536", 1, "NRP", 25.0, 708.0, 98.2086406743941, 1.15e-207], ["AKC91857.1", "nonribosomal_peptide_synthetase", "BGC0001414", 1, "NRP", 35.0, 672.0, 47.4534597822269, 1.34e-207], ["AAZ55899.1", "amino_acid_adenylation", "BGC0000359", 1, "NRP", 41.0, 661.0, 36.916051984545135, 8.89e-207], ["BCD33690.1", "non-ribosomal_peptide_synthetase", "BGC0002448", 1, "NRP", 29.0, 704.0, 94.27467509659292, 2.94e-205], ["BAC67535.1", "arthrofactin_synthetase_B", "BGC0000305", 1, "NRP:Lipopeptide", 29.0, 702.0, 87.17948717948718, 6.25e-205], ["CAJ96470.1", "non-ribosomal_peptide_synthetase", "BGC0000330", 1, "NRP:NRP siderophore", 31.0, 681.0, 71.37337548296453, 2.79e-204], ["CAD17793.1", "probable_non_ribosomal_peptide_synthetase_protein", "BGC0001363", 1, "NRP+Polyketide", 27.0, 699.0, 93.8180540920267, 6.5e-204], ["CAJ46692.1", "non-ribosomal_peptide_synthase", "BGC0000969", 1, "NRP:Cyclic depsipeptide+Polyketide:Modular type I polyketide", 32.0, 699.0, 66.52616789603091, 6.58e-204], ["CCA29203.1", "non-ribosomal_peptide_synthetase/polyketide_synthase", "BGC0000955", 1, "NRP+Polyketide:Modular type I polyketide", 28.0, 699.0, 91.14857744994731, 1.06e-203], ["OTA20325.1", "peptide_synthase", "BGC0001824", 1, "NRP", 28.0, 696.0, 87.5658587987355, 6.07e-203], ["APZ78680.1", "nonribosomal_peptide_synthetase", "BGC0001417", 1, "NRP:Cyclic depsipeptide+Polyketide:Iterative type I polyketide", 29.0, 694.0, 89.49771689497716, 2.55e-202], ["AAZ55898.1", "amino_acid_adenylation", "BGC0000359", 1, "NRP", 36.0, 655.0, 47.03196347031963, 2.35e-201], ["MBE3200466.1", "non-ribosomal_peptide_synthetase", "BGC0002409", 1, "NRP", 28.0, 687.0, 101.01861608710925, 4.58e-200], ["QWP75305.1", "non-ribosomal_peptide_synthase", "BGC0002126", 1, "NRP:Cyclic depsipeptide", 29.0, 687.0, 99.54337899543378, 7.99e-200], ["EFL06867.1", "predicted_protein", "BGC0000300", 1, "NRP", 42.0, 671.0, 37.05655075518089, 9.26e-199], ["WP_012988806.1", "non-ribosomal_peptide_synthetase", "BGC0002135", 1, "NRP:Lipopeptide", 27.0, 681.0, 93.67755532139094, 2.18e-198], ["QWM97320.1", "non-ribosomal_peptide_synthetase", "BGC0002384", 1, "NRP", 41.0, 677.0, 37.44292237442922, 9.35e-197], ["CBJ90082.1", "Non_Ribosomal_peptide_synthetase_(-succinylbenzoate--CoA_ligase)", "BGC0001132", 1, "NRP", 26.0, 676.0, 97.75201966982789, 1.01e-196], ["AAY37655.1", "Amino_acid_adenylation", "BGC0000437", 1, "NRP", 27.0, 676.0, 88.40885142255004, 3.93e-196], ["ANS62966.1", "non-ribosomal_peptide_synthetase", "BGC0001567", 1, "NRP", 36.0, 640.0, 47.94520547945205, 4.92e-196], ["ATL73036.1", "amino_acid_adenylation_protein", "BGC0001807", 1, "NRP+Polyketide", 29.0, 674.0, 99.05163329820864, 6.59e-196], ["ABV56585.1", "KtzE", "BGC0000378", 1, "NRP", 33.0, 646.0, 55.70776255707762, 2.57e-195], ["BAX64244.1", "NRPS", "BGC0001623", 1, "NRP+Polyketide", 28.0, 662.0, 96.97927643133123, 1.96e-194], ["AAO72425.1", "syringopeptin_synthetase_C", "BGC0000438", 1, "NRP", 27.0, 668.0, 88.30347734457324, 8.34e-194], ["ALG65317.1", "Cal19", "BGC0001297", 1, "NRP", 36.0, 648.0, 48.22620302072357, 1.03e-193], ["QYA95681.1", "amino_acid_adenylation_domain-containing_protein", "BGC0002676", 1, "NRP", 28.0, 666.0, 91.35932560590095, 2.5e-193], ["AEG64697.1", "LpmC", "BGC0000379", 1, "NRP", 28.0, 666.0, 93.39655778011942, 2.59e-193], ["BCD33691.1", "non-ribosomal_peptide_synthetase", "BGC0002448", 1, "NRP", 34.0, 629.0, 47.24271162627327, 1.31e-192], ["DAB41477.1", "nonribosomal_peptide_synthetase", "BGC0001230", 1, "NRP:Cyclic depsipeptide+Polyketide:Modular type I polyketide", 29.0, 663.0, 95.8904109589041, 1.89e-192], ["PHM49485.1", "Amino_acid_adenylation", "BGC0001131", 1, "NRP", 27.0, 663.0, 98.45451352300667, 2.44e-192], ["WP_013428324.1", "non-ribosomal_peptide_synthetase", "BGC0001758", 1, "NRP", 28.0, 662.0, 93.01018616087109, 6.16e-192], ["AEA30273.1", "peptide_synthetase", "BGC0000429", 1, "Polyketide+NRP:Cyclic depsipeptide", 28.0, 659.0, 91.28907622058307, 3.97e-191], ["AHZ34232.1", "CifA", "BGC0000323", 1, "NRP:Lipopeptide", 27.0, 653.0, 86.89848963821566, 7.12e-190], ["AZM50110.1", "non-ribosomal_peptide_synthetase", "BGC0002702", 1, "NRP", 34.0, 627.0, 55.04039339655778, 1.12e-189], ["AFH75321.1", "nonribosomal_peptide_synthetase", "BGC0000425", 1, "NRP:Cyclic depsipeptide", 28.0, 655.0, 87.00386371619248, 1.16e-189], ["AAO56328.1", "non-ribosomal_peptide_synthetase_SyfA", "BGC0000435", 1, "NRP", 27.0, 648.0, 86.51211801896733, 2.92e-188], ["QBC75022.1", "non-ribosomal_peptide_synthetase", "BGC0001968", 1, "NRP", 27.0, 649.0, 94.23955040393398, 7.14e-188], ["AHZ34243.1", "CipF", "BGC0001389", 1, "NRP", 29.0, 645.0, 84.12363891815947, 1.04e-186], ["QBA57737.1", "NRPS", "BGC0002377", 1, "NRP", 36.0, 641.0, 48.401826484018265, 2.24e-186], ["AAO23333.1", "NcpA", "BGC0000397", 1, "NRP", 25.0, 643.0, 93.9234281700035, 2.66e-186], ["ABD65957.1", "nonribosomal_peptide_synthetase", "BGC0000341", 1, "NRP", 27.0, 644.0, 93.4668071654373, 4.16e-186], ["CCJ67639.1", "TaaD", "BGC0000447", 1, "NRP:Lipopeptide", 27.0, 638.0, 92.16719353705655, 6.69e-185], ["CAQ46279.1", "putative_enterobactin_synthetase_component_F", "BGC0002689", 1, "NRP", 38.0, 606.0, 42.00913242009132, 7.91e-185], ["AMK48228.1", "nonribosomal_peptide_synthetase", "BGC0001351", 1, "NRP", 39.0, 596.0, 36.00280997541272, 4.48e-184], ["AHZ20784.1", "non-ribosomal_peptide_synthase", "BGC0000369", 1, "NRP+Saccharide:Hybrid/tailoring saccharide", 25.0, 633.0, 99.40288022479803, 7.19e-184], ["CAD55498.1", "CDA_peptide_synthetase_III_(CdaPs3)", "BGC0000315", 1, "NRP:Lipopeptide:Ca+-dependent lipopeptide", 28.0, 628.0, 94.09905163329822, 1.11e-183], ["CDG17985.1", "Putative_Ornithine_racemase_(fragment)", "BGC0000464", 1, "NRP:Cyclic depsipeptide", 26.0, 633.0, 94.1693010186161, 1.08e-182], ["AZM57023.1", "non-ribosomal_peptide_synthetase", "BGC0002314", 1, "NRP", 32.0, 607.0, 54.654021777309445, 1.6e-182], ["WP_011146892.1", "non-ribosomal_peptide_synthetase", "BGC0001641", 1, "NRP", 26.0, 631.0, 91.60519845451353, 5.7e-182], ["ABX37383.1", "amino_acid_adenylation_domain_protein", "BGC0000984", 1, "NRP+Polyketide", 27.0, 629.0, 91.95644538110291, 5.72e-182], ["CAM56770.1", "", "BGC0000354", 1, "NRP", 28.0, 628.0, 93.74780470670882, 2.92e-181], ["APZ78703.1", "nonribosomal_peptide_synthetase", "BGC0001419", 1, "NRP:Cyclic depsipeptide+Polyketide:Iterative type I polyketide", 26.0, 622.0, 95.32841587636108, 4.87e-180], ["AZM51140.1", "non-ribosomal_peptide_synthetase", "BGC0002702", 1, "NRP", 32.0, 598.0, 55.74288724973656, 8.01e-180], ["UMM61372.1", "Tsk11", "BGC0002661", 1, "NRP", 33.0, 597.0, 52.195293291183695, 2.98e-179], ["QED55421.1", "nonribosomal_peptide_synthetase", "BGC0001984", 1, "NRP", 25.0, 620.0, 118.2648401826484, 4.21e-179], ["APZ78691.1", "nonribosomal_peptide_synthetase", "BGC0001418", 1, "NRP:Cyclic depsipeptide+Polyketide:Iterative type I polyketide", 26.0, 618.0, 95.36354056902002, 8.22e-179], ["APZ78715.1", "nonribosomal_peptide_synthetase", "BGC0001420", 1, "NRP:Cyclic depsipeptide+Polyketide:Iterative type I polyketide", 26.0, 617.0, 95.36354056902002, 1.91e-178], ["CAG29031.1", "nonribosomal_peptide_synthetase_(modules_1_and_2)", "BGC0001023", 1, "NRP+Polyketide:Modular type I polyketide", 26.0, 616.0, 95.32841587636108, 3.45e-178], ["APZ78821.1", "nonribosomal_peptide_synthetase", "BGC0001429", 1, "NRP:Cyclic depsipeptide+Polyketide:Iterative type I polyketide", 26.0, 616.0, 95.32841587636108, 3.45e-178], ["APZ78855.1", "nonribosomal_peptide_synthetase", "BGC0001432", 1, "NRP:Cyclic depsipeptide+Polyketide:Iterative type I polyketide", 26.0, 616.0, 94.9069195644538, 4.57e-178], ["BAH43766.1", "tyrocidine_synthetase_III", "BGC0000452", 1, "NRP", 24.0, 617.0, 93.01018616087109, 7.04e-178], ["APZ78679.1", "nonribosomal_peptide_synthetase", "BGC0001417", 1, "NRP:Cyclic depsipeptide+Polyketide:Iterative type I polyketide", 26.0, 615.0, 96.62802950474183, 1.04e-177], ["APZ78833.1", "nonribosomal_peptide_synthetase", "BGC0001430", 1, "NRP:Cyclic depsipeptide+Polyketide:Iterative type I polyketide", 26.0, 614.0, 94.76642079381806, 1.42e-177], ["APZ78845.1", "nonribosomal_peptide_synthetase", "BGC0001431", 1, "NRP:Cyclic depsipeptide+Polyketide:Iterative type I polyketide", 27.0, 612.0, 95.01229364243063, 1.01e-176], ["QMS47800.1", "JesC", "BGC0001629", 1, "NRP:Lipopeptide", 27.0, 613.0, 82.7186512118019, 1.41e-176], ["CDG17982.1", "Non-ribosomal_peptide_synthetase", "BGC0000464", 1, "NRP:Cyclic depsipeptide", 26.0, 610.0, 94.66104671584124, 1.46e-175], ["ABU70377.1", "hypothetical_protein", "BGC0001890", 1, "NRP", 34.0, 579.0, 47.17246224095539, 3.01e-175], ["AEH59099.1", "amino_acid_adenylation_domain-containing_protein/NRPS", "BGC0000385", 1, "NRP", 29.0, 608.0, 75.79908675799086, 4.03e-175], ["APZ78755.1", "nonribosomal_peptide_synthetase", "BGC0001423", 1, "NRP:Cyclic depsipeptide+Polyketide:Iterative type I polyketide", 27.0, 606.0, 95.01229364243063, 6.67e-175], ["BBA20967.1", "nonribosomal_peptide_synthetase", "BGC0001763", 1, "NRP+Polyketide", 28.0, 608.0, 95.8904109589041, 8.26e-175], ["AIW82283.1", "PuwF", "BGC0001125", 1, "NRP+Polyketide", 25.0, 599.0, 93.32630839480154, 2.4e-174], ["BAD55612.1", "non-ribosomal_peptide_synthetase", "BGC0001027", 1, "NRP+Polyketide", 31.0, 582.0, 54.162276080084304, 2.53e-174], ["APZ78768.1", "nonribosomal_peptide_synthetase", "BGC0001425", 1, "NRP:Cyclic depsipeptide+Polyketide:Iterative type I polyketide", 27.0, 603.0, 94.83667017913592, 3.61e-174], ["APZ78781.1", "nonribosomal_peptide_synthetase", "BGC0001426", 1, "NRP:Cyclic depsipeptide+Polyketide:Iterative type I polyketide", 27.0, 603.0, 94.801545486477, 6.33e-174], ["AXN93581.1", "PuwF-G", "BGC0001950", 1, "NRP", 25.0, 604.0, 93.1858096241658, 8.32e-174], ["APZ78808.1", "nonribosomal_peptide_synthetase", "BGC0001428", 1, "NRP:Cyclic depsipeptide+Polyketide:Iterative type I polyketide", 26.0, 602.0, 95.92553565156305, 8.36e-174], ["RSO11555.1", "non-ribosomal_peptide_synthetase", "BGC0002637", 1, "NRP", 39.0, 581.0, 36.670179135932564, 9.71e-174], ["AXN93590.1", "PuwF-G", "BGC0001951", 1, "NRP", 25.0, 604.0, 93.1858096241658, 1.1e-173], ["AOA33122.1", "Nonribosomal_peptide_synthetase", "BGC0001346", 1, "NRP:Cyclic depsipeptide", 27.0, 603.0, 87.07411310151036, 1.4e-173], ["ASX95241.1", "IlaS", "BGC0001620", 1, "NRP+Polyketide", 28.0, 603.0, 96.66315419740077, 1.75e-173], ["BAY02138.1", "peptide_synthetase", "BGC0002532", 1, "NRP+Polyketide", 36.0, 565.0, 37.372672989111344, 3.61e-173], ["EWS95124.1", "hypothetical_protein", "BGC0000306", 1, "NRP:Lipopeptide", 27.0, 601.0, 99.1921320688444, 5.52e-173], ["AHZ34238.1", "CipA", "BGC0001389", 1, "NRP", 27.0, 599.0, 82.57815244116614, 2.61e-172], ["WP_064118560.1", "non-ribosomal_peptide_synthetase", "BGC0001509", 1, "NRP", 26.0, 598.0, 87.14436248682824, 3.9e-172], ["ARU08074.1", "mlcL", "BGC0001448", 1, "NRP:Lipopeptide:Ca+-dependent lipopeptide", 32.0, 597.0, 55.56726378644187, 1.19e-171], ["CCJ67638.1", "TaaC", "BGC0000447", 1, "NRP:Lipopeptide", 27.0, 596.0, 87.49560941341763, 1.52e-171], ["AWX24482.1", "non-ribosomal_peptide_synthetase", "BGC0001695", 1, "NRP", 35.0, 597.0, 46.54021777309448, 1.73e-171], ["ABW17377.1", "PsoC", "BGC0000411", 1, "NRP", 38.0, 595.0, 42.817000351246925, 4.91e-171], ["QEO75074.1", "condensation_domain-containing_protein", "BGC0002079", 1, "NRP:Cyclic depsipeptide", 35.0, 566.0, 49.03407095187917, 4.95e-171], ["AXA94654.1", "hypothetical_protein", "BGC0002044", 1, "NRP", 39.0, 560.0, 37.47804706708816, 7.8e-171], ["APZ78743.1", "nonribosomal_peptide_synthetase", "BGC0001422", 1, "NRP:Cyclic depsipeptide+Polyketide:Iterative type I polyketide", 27.0, 593.0, 99.08675799086758, 9.19e-171], ["APZ78728.1", "nonribosomal_peptide_synthetase", "BGC0001421", 1, "NRP:Cyclic depsipeptide+Polyketide:Iterative type I polyketide", 27.0, 591.0, 93.9234281700035, 2.78e-170], ["KPN90376.1", "NupC", "BGC0001416", 1, "NRP", 26.0, 593.0, 111.31015103617842, 4.51e-170], ["AHY86403.1", "non_ribosomal_peptide_synthetase", "BGC0000329", 1, "NRP", 27.0, 583.0, 77.44994731296102, 5.71e-170], ["AQM37583.1", "nonribosomal_peptide_synthetase", "BGC0001424", 1, "NRP:Cyclic depsipeptide+Polyketide:Iterative type I polyketide", 26.0, 590.0, 96.20653319283457, 6.43e-170], ["QMN69934.1", "PsoC", "BGC0002521", 1, "NRP", 37.0, 591.0, 42.500878117316475, 7.85e-170], ["APZ78794.1", "nonribosomal_peptide_synthetase", "BGC0001427", 1, "NRP:Cyclic depsipeptide+Polyketide:Iterative type I polyketide", 27.0, 590.0, 95.53916403231472, 8.54e-170], ["QGA70148.1", "nonribosomal_peptide_synthetase", "BGC0002293", 1, "NRP", 27.0, 590.0, 97.04952581664911, 4.46e-169], ["AID65222.1", "putative_aspartate_racemase", "BGC0000335", 1, "NRP+Polyketide", 29.0, 588.0, 70.21426062521952, 6.53e-169], ["QBA57736.1", "NRPS", "BGC0002377", 1, "NRP", 31.0, 584.0, 56.26975763962066, 7.2e-169], ["AMK48227.1", "nonribosomal_peptide_synthetas", "BGC0001351", 1, "NRP", 39.0, 565.0, 37.12680014049877, 1.42e-168], ["BBD17759.1", "non-ribosomal_peptide_synthetase", "BGC0001919", 1, "NRP+Polyketide", 34.0, 586.0, 47.13733754829646, 2.98e-168], ["AXA91302.1", "non-ribosomal_peptide_synthetase", "BGC0002044", 1, "NRP", 40.0, 585.0, 36.56480505795574, 7.9e-168], ["KZM69124.1", "non-ribosomal_peptide_synthetase", "BGC0002352", 1, "Other", 31.0, 564.0, 51.35230066736916, 8.62e-168], ["WP_003981346.1", "non-ribosomal_peptide_synthetase", "BGC0001813", 1, "NRP", 30.0, 583.0, 77.94169301018616, 1.32e-167], ["AFP87549.1", "NrpS", "BGC0001135", 1, "NRP", 27.0, 584.0, 82.78890059711978, 1.44e-167], ["QBG38783.1", "Atr22", "BGC0001975", 1, "NRP", 38.0, 583.0, 37.372672989111344, 1.44e-167], ["UEF20591.1", "nonribosomal_peptide_synthetase", "BGC0002360", 1, "NRP", 32.0, 560.0, 50.43905865823673, 1.61e-167], ["AAF00960.1", "mcyA", "BGC0001017", 1, "NRP+Polyketide:Modular type I polyketide", 26.0, 581.0, 83.14014752370916, 1.94e-167], ["DAB41478.1", "nonribosomal_peptide_synthetase", "BGC0001230", 1, "NRP:Cyclic depsipeptide+Polyketide:Modular type I polyketide", 31.0, 561.0, 54.899894625922016, 5.95e-167], ["RSO11553.1", "non-ribosomal_peptide_synthetase", "BGC0002637", 1, "NRP", 37.0, 574.0, 39.05865823674043, 6.09e-167], ["antaC", "NRPS", "BGC0001455", 1, "NRP+Polyketide", 35.0, 578.0, 44.92448191078328, 2.99e-166], ["QLY89264.1", "pseudodesmin_synthetase", "BGC0002522", 1, "NRP", 40.0, 578.0, 36.880927291886195, 9.86e-166], ["BBD17741.1", "non-ribosomal_peptide_synthetase", "BGC0001918", 1, "NRP+Polyketide", 34.0, 577.0, 45.626975763962065, 2.23e-165], ["AAK81825.1", "peptide_synthetase", "BGC0000326", 1, "NRP", 38.0, 555.0, 36.35405690200211, 6.3e-165], ["AZM57022.1", "non-ribosomal_peptide_synthetase", "BGC0002314", 1, "NRP", 32.0, 574.0, 56.16438356164384, 1.12e-164], ["APZ78809.1", "nonribosomal_peptide_synthetase", "BGC0001428", 1, "NRP:Cyclic depsipeptide+Polyketide:Iterative type I polyketide", 27.0, 574.0, 89.56796628029505, 1.48e-164], ["AGN74886.1", "nonribosomal_peptide_synthetase", "BGC0000459", 1, "NRP:Cyclic depsipeptide+Polyketide:Trans-AT type I polyketide", 37.0, 555.0, 39.4801545486477, 1.71e-164], ["APZ78744.1", "nonribosomal_peptide_synthetase", "BGC0001422", 1, "NRP:Cyclic depsipeptide+Polyketide:Iterative type I polyketide", 27.0, 574.0, 90.09483667017913, 1.95e-164], ["WP_064118559.1", "non-ribosomal_peptide_synthase/polyketide_synthase", "BGC0001509", 1, "NRP", 40.0, 573.0, 37.021426062521954, 3.39e-164], ["CAD91220.1", "putative_non-ribosomal_peptide_synthetase,_modules_1-2", "BGC0000289", 1, "NRP:Glycopeptide+Saccharide:Hybrid/tailoring saccharide", 31.0, 564.0, 55.74288724973656, 4.45e-164], ["APZ78782.1", "nonribosomal_peptide_synthetase", "BGC0001426", 1, "NRP:Cyclic depsipeptide+Polyketide:Iterative type I polyketide", 27.0, 573.0, 89.39234281700035, 4.47e-164], ["AIW82284.1", "PuwG", "BGC0001125", 1, "NRP+Polyketide", 25.0, 572.0, 86.82824025289779, 5.02e-164], ["AEI70245.1", "nonribosomal_peptide_synthetase_NRPS", "BGC0000401", 1, "NRP", 32.0, 567.0, 44.32736213558132, 6.14e-164], ["AHH53508.1", "non-ribosomal_peptide_synthetase", "BGC0000439", 1, "NRP:Lipopeptide:Ca+-dependent lipopeptide", 38.0, 567.0, 37.86441868633649, 6.95e-164], ["CAD29797.1", "peptide_synthetase", "BGC0001015", 1, "NRP+Polyketide", 27.0, 570.0, 84.58025992272567, 7.06e-164], ["BAC67536.1", "arthrofactin_synthetase_C", "BGC0000305", 1, "NRP:Lipopeptide", 35.0, 572.0, 42.430628731998596, 7.73e-164], ["APZ78769.1", "nonribosomal_peptide_synthetase", "BGC0001425", 1, "NRP:Cyclic depsipeptide+Polyketide:Iterative type I polyketide", 27.0, 572.0, 89.42746750965928, 7.76e-164], ["UEF20578.1", "nonribosomal_peptide_synthetase", "BGC0002360", 1, "NRP", 38.0, 571.0, 38.35616438356164, 8.76e-164], ["QKF54435.2", "nonribosomal_peptide_synthetase", "BGC0002581", 1, "NRP", 31.0, 567.0, 55.39164032314717, 2.82e-163], ["QDF82259.1", "non-ribosomal_peptide_synthetase", "BGC0001980", 1, "NRP", 35.0, 570.0, 42.29012996136284, 3.07e-163], ["BAX89999.1", "Non-ribosomal_peptide_synthetase", "BGC0001628", 1, "NRP", 32.0, 566.0, 54.829645240604144, 3.49e-163], ["QKF54436.1", "nonribosomal_peptide_synthetase", "BGC0002581", 1, "NRP", 38.0, 568.0, 38.07516684229013, 7.99e-163], ["CAL80824.1", "NRPS_module_protein", "BGC0000997", 1, "NRP+Polyketide", 36.0, 535.0, 38.39128907622058, 1.23e-162], ["QWT72293.1", "non-ribosomal_peptide_synthetase", "BGC0002430", 1, "NRP+Saccharide", 37.0, 563.0, 37.89954337899543, 1.91e-162], ["ABA59547.1", "NRPS", "BGC0000453", 1, "NRP:Cyclic depsipeptide", 28.0, 566.0, 71.72462240955392, 2.27e-162], ["AKC91856.1", "nonribosomal_peptide_synthetase", "BGC0001414", 1, "NRP", 26.0, 567.0, 88.58447488584474, 2.53e-162], ["ACM79812.1", "ZmaQ", "BGC0001059", 1, "NRP+Polyketide", 24.0, 560.0, 87.95223041798384, 2.61e-162], ["AGD80623.1", "non-ribosomal_peptide_synthetase", "BGC0000394", 1, "NRP", 27.0, 566.0, 92.62381454162276, 2.79e-162], ["AYA22336.1", "KerA", "BGC0001955", 1, "NRP", 31.0, 558.0, 55.74288724973656, 2.96e-162], ["ABS75232.1", "DhbF", "BGC0001185", 1, "NRP:NRP siderophore", 33.0, 561.0, 45.486476993326306, 3.53e-162], ["ADG27359.1", "peptide_synthetase", "BGC0000296", 1, "NRP", 27.0, 566.0, 88.97084650509308, 4.51e-162], ["AAT12283.1", "LtxA", "BGC0000384", 1, "NRP", 28.0, 562.0, 80.71654373024236, 5.49e-162], ["ALV86867.1", "Tlo21", "BGC0001406", 1, "NRP", 30.0, 566.0, 56.79662802950474, 6.24e-162], ["WP_100939443.1", "non-ribosomal_peptide_synthetase", "BGC0002071", 1, "NRP:Lipopeptide", 39.0, 566.0, 38.21566561292589, 6.31e-162], ["ABA73956.1", "putative_non-ribosomal_peptide_synthetase", "BGC0001842", 1, "NRP:Lipopeptide", 39.0, 565.0, 37.05655075518089, 9.26e-162], ["BAX64247.1", "NRPS", "BGC0001623", 1, "NRP+Polyketide", 36.0, 560.0, 41.51738672286617, 1.38e-161], ["CAM56771.1", "", "BGC0000354", 1, "NRP", 38.0, 560.0, 37.19704952581665, 1.42e-161], ["AAZ23078.1", "peptide_synthetase", "BGC0000291", 1, "NRP", 36.0, 559.0, 41.30663856691254, 2.09e-161], ["BS330_28385", "non-ribosomal_peptide_synthetase", "BGC0001461", 1, "NRP:Glycopeptide", 31.0, 555.0, 55.74288724973656, 2.26e-161], ["AKJ29412.1", "peptide_synthetase", "BGC0001608", 1, "NRP", 39.0, 564.0, 38.53178784685634, 2.51e-161], ["BS329_14150", "non-ribosomal_peptide_synthetase", "BGC0001462", 1, "NRP:Glycopeptide", 32.0, 555.0, 55.91851071303127, 4e-161], ["APZ78795.1", "nonribosomal_peptide_synthetase", "BGC0001427", 1, "NRP:Cyclic depsipeptide+Polyketide:Iterative type I polyketide", 27.0, 563.0, 89.46259220231822, 4.36e-161], ["QYC40287.1", "A50926_NRPS,_modules_1-2", "BGC0002344", 1, "NRP", 30.0, 555.0, 56.26975763962066, 4.57e-161], ["AAK81824.1", "peptide_synthetase", "BGC0000326", 1, "NRP", 32.0, 553.0, 53.84615384615385, 2.5e-160], ["AFH75329.1", "nonribosomal_peptide_synthetase", "BGC0000398", 1, "NRP:Cyclic depsipeptide", 39.0, 560.0, 36.670179135932564, 2.9e-160], ["QYA95682.1", "amino_acid_adenylation_domain-containing_protein", "BGC0002676", 1, "NRP", 35.0, 560.0, 44.11661397962768, 3.2e-160], ["MCC5036784.1", "amino_acid_adenylation_domain-containing_protein", "BGC0002638", 1, "NRP", 38.0, 541.0, 36.424306287319986, 5.11e-160], ["AEA30272.1", "peptide_synthetase", "BGC0000429", 1, "Polyketide+NRP:Cyclic depsipeptide", 34.0, 558.0, 44.11661397962768, 1.66e-159], ["CAK15814.1", "putative_non-ribosomal_peptide_synthetase,_terminal_component", "BGC0000344", 1, "NRP", 39.0, 558.0, 36.5296803652968, 1.7e-159], ["AMK48226.1", "nonribosomal_peptide_synthetase", "BGC0001351", 1, "NRP", 38.0, 555.0, 41.20126448893572, 1.9e-159], ["AAY91420.2", "non-ribosomal_peptide_synthetase_OfaB", "BGC0000399", 1, "NRP:Cyclic depsipeptide", 38.0, 558.0, 36.389181594661046, 1.99e-159], ["QBC75023.1", "non-ribosomal_peptide_synthetase", "BGC0001968", 1, "NRP", 37.0, 555.0, 40.88514225500527, 3.37e-159], ["AFJ23825.1", "WLIP_synthetase_B", "BGC0001838", 1, "NRP", 38.0, 556.0, 36.635054443273624, 4.43e-159], ["WP_039806852.1", "non-ribosomal_peptide_synthetase", "BGC0002001", 1, "NRP+Polyketide", 38.0, 525.0, 37.05655075518089, 6.43e-159], ["WP_010639240.1", "non-ribosomal_peptide_synthetase", "BGC0000958", 1, "NRP:Cyclic depsipeptide+Polyketide:Modular type I polyketide", 33.0, 554.0, 45.345978222690555, 1.03e-158], ["CAY48788.1", "putative_non-ribosomal_peptide_synthetase", "BGC0001312", 1, "NRP", 39.0, 554.0, 36.389181594661046, 2.3e-158], ["QKM21620.1", "non-ribosomal_peptide_synthetase", "BGC0002351", 1, "NRP", 27.0, 554.0, 91.64032314717247, 3.15e-158], ["QEO74981.1", "omn6", "BGC0002078", 1, "NRP:Cyclic depsipeptide", 39.0, 553.0, 36.775553213909376, 4.21e-158], ["ALV82388.1", "CDA_peptide_synthetase_III", "BGC0001370", 1, "NRP", 37.0, 549.0, 38.60203723217422, 5.29e-158], ["AAZ03552.1", "McnC", "BGC0000332", 1, "NRP", 24.0, 552.0, 93.1155602388479, 1.34e-157], ["WP_068925909.1", "non-ribosomal_peptide_synthetase", "BGC0002688", 1, "NRP", 33.0, 547.0, 46.118721461187214, 1.37e-157], ["QCQ67880.1", "non-ribosomal_peptide_synthetase", "BGC0002297", 1, "NRP+Polyketide", 34.0, 543.0, 37.267298911134525, 2.97e-157], ["AFH75330.1", "nonribosomal_peptide_synthetase", "BGC0000398", 1, "NRP:Cyclic depsipeptide", 38.0, 550.0, 36.635054443273624, 4.16e-157], ["WP_050383084.1", "non-ribosomal_peptide_synthetase", "BGC0001451", 1, "NRP", 38.0, 547.0, 36.951176677204074, 4.17e-157], ["KPN93064.1", "NupB", "BGC0001416", 1, "NRP", 37.0, 550.0, 37.89954337899543, 4.82e-157], ["AKA54626.1", "NRPS", "BGC0001216", 1, "NRP+Polyketide", 32.0, 548.0, 45.345978222690555, 6.55e-157], ["AJV88376.1", "MfnD", "BGC0001214", 1, "NRP", 31.0, 531.0, 55.04039339655778, 8.26e-157], ["ALV82356.1", "CDA_peptide_synthetase_I", "BGC0001370", 1, "NRP", 39.0, 550.0, 37.54829645240604, 9.55e-157], ["AEG64698.1", "LpmD", "BGC0000379", 1, "NRP", 36.0, 544.0, 40.95539164032315, 1.56e-156], ["AJF34463.1", "Txo1", "BGC0001207", 1, "NRP", 36.0, 548.0, 41.2715138742536, 3.5e-156], ["QNL34618.1", "SteC", "BGC0002092", 1, "NRP:Cyclic depsipeptide", 35.0, 547.0, 43.09799789251844, 5.75e-156], ["EFL06866.1", "predicted_protein", "BGC0000300", 1, "NRP", 37.0, 525.0, 35.86231120477696, 9.32e-156], ["ACS20360.1", "amino_acid_adenylation_domain_protein", "BGC0002420", 1, "NRP+Polyketide", 37.0, 516.0, 37.337548296452404, 1.34e-155], ["BAP27942.1", "nonribosomal_peptide_synthetase", "BGC0001085", 1, "NRP+Terpene", 29.0, 542.0, 78.25781524411661, 1.5e-155], ["AFH75320.1", "nonribosomal_peptide_synthetase", "BGC0000425", 1, "NRP:Cyclic depsipeptide", 38.0, 545.0, 36.494555672637865, 2.38e-155], ["CAY48789.1", "putative_non-ribosomal_peptide_synthetase", "BGC0001312", 1, "NRP", 39.0, 544.0, 36.880927291886195, 3.09e-155], ["AIE77057.1", "peptide_synthetase", "BGC0000418", 1, "NRP", 31.0, 536.0, 55.56726378644187, 3.46e-155], ["AGU50951.1", "putative_non-ribosomal_peptide_synthetase", "BGC0002417", 1, "NRP+Polyketide", 37.0, 514.0, 37.5131717597471, 4.88e-155], ["WP_041754829.1", "non-ribosomal_peptide_synthetase", "BGC0001844", 1, "NRP:Lipopeptide", 33.0, 544.0, 46.083596768528274, 5.48e-155], ["QEO75075.1", "condensation_domain-containing_protein", "BGC0002079", 1, "NRP:Cyclic depsipeptide", 37.0, 543.0, 37.75904460835967, 6.38e-155], ["WP_039806856.1", "non-ribosomal_peptide_synthetase", "BGC0002001", 1, "NRP+Polyketide", 37.0, 530.0, 38.56691253951528, 6.49e-155], ["AGS77307.1", "NRPS_modules_1-2", "BGC0001178", 1, "NRP:Glycopeptide", 30.0, 535.0, 56.1292588689849, 7.91e-155], ["ABS74208.1", "fengycin_synthetase_B", "BGC0001095", 1, "NRP", 24.0, 540.0, 92.16719353705655, 8.05e-155], ["QEO74982.1", "omn7", "BGC0002078", 1, "NRP:Cyclic depsipeptide", 37.0, 543.0, 38.28591499824376, 9.44e-155], ["CAG15012.1", "peptide_synthetase,_module_7", "BGC0000441", 1, "NRP", 36.0, 531.0, 39.339655778011945, 1.03e-154], ["ABF87031.1", "non-ribosomal_peptide_synthetase/polyketide_synthase", "BGC0000393", 1, "NRP+Polyketide:Modular type I polyketide", 36.0, 543.0, 38.56691253951528, 1.25e-154], ["CAD29798.1", "peptide_synthetase", "BGC0001015", 1, "NRP+Polyketide", 34.0, 535.0, 37.72391991570074, 1.42e-154], ["RLV71193.1", "non-ribosomal_peptide_synthetase", "BGC0001846", 1, "NRP+Saccharide:Hybrid/tailoring saccharide", 28.0, 541.0, 71.68949771689498, 1.58e-154], ["AJF34464.1", "Txo2", "BGC0001207", 1, "NRP", 38.0, 542.0, 38.3210396909027, 1.61e-154], ["AAO62587.1", "peptide_sythetase", "BGC0001016", 1, "NRP+Polyketide", 35.0, 535.0, 37.93466807165437, 2.28e-154], ["AZF85940.1", "non-ribosomal_peptide_synthase", "BGC0001963", 1, "NRP+Polyketide", 27.0, 540.0, 75.86933614330874, 3.46e-154], ["BCJ07599.1", "hypothetical_protein", "BGC0002379", 1, "NRP", 37.0, 510.0, 36.56480505795574, 4.13e-154], ["ABA73955.1", "putative_non-ribosomal_peptide_synthetase", "BGC0001842", 1, "NRP:Lipopeptide", 38.0, 540.0, 36.389181594661046, 5.63e-154], ["AQZ69227.1", "hypothetical_protein", "BGC0001635", 1, "NRP+Polyketide", 31.0, 521.0, 54.443273621355814, 6.71e-154], ["CEK23366.1", "putative_Ornithine_racemase", "BGC0001716", 1, "NRP", 25.0, 539.0, 93.15068493150685, 7.96e-154], ["CAE53353.1", "non-ribosomal_peptide_synthetase", "BGC0000440", 1, "NRP:Glycopeptide", 36.0, 529.0, 39.339655778011945, 8.48e-154], ["BAH22764.1", "nonribosomal_peptide_synthetase", "BGC0001018", 1, "NRP", 24.0, 540.0, 93.57218124341412, 8.58e-154], ["CAE53351.1", "non-ribosomal_peptide_synthetase", "BGC0000440", 1, "NRP:Glycopeptide", 36.0, 509.0, 36.248682824025295, 9.29e-154], ["CAG15010.1", "peptide_synthetase,_module_3", "BGC0000441", 1, "NRP", 36.0, 508.0, 36.248682824025295, 1.26e-153], ["ctg1_orf1265", "", "BGC0001752", 1, "NRP", 34.0, 538.0, 41.51738672286617, 1.34e-153], ["AYA22335.1", "KerB", "BGC0001955", 1, "NRP", 35.0, 508.0, 37.54829645240604, 1.46e-153], ["AGS77310.1", "NRPS_module_7", "BGC0001178", 1, "NRP:Glycopeptide", 35.0, 528.0, 39.374780470670885, 2.17e-153], ["WP_053065269.1", "non-ribosomal_peptide_synthetase", "BGC0001330", 1, "NRP:Cyclic depsipeptide+Polyketide:Modular type I polyketide", 38.0, 531.0, 38.21566561292589, 4.39e-153], ["AJD47481.1", "amino_acid_adenylation_domain-containing_protein", "BGC0002418", 1, "NRP+Polyketide", 37.0, 507.0, 37.44292237442922, 5.18e-153], ["OLZ52456.1", "non-ribosomal_peptide_synthetase", "BGC0001462", 1, "NRP:Glycopeptide", 35.0, 525.0, 39.374780470670885, 1.49e-152], ["AEH41794.1", "HrmP", "BGC0000374", 1, "NRP:Cyclic depsipeptide", 37.0, 534.0, 37.372672989111344, 2.47e-152], ["AQH32485.1", "peptide_synthetase", "BGC0001667", 1, "NRP+Polyketide", 35.0, 528.0, 37.44292237442922, 3.06e-152], ["ABR67744.1", "CmnA", "BGC0000316", 1, "NRP", 27.0, 530.0, 76.39620653319284, 3.92e-152], ["QUJ09168.1", "Lon21", "BGC0002440", 1, "NRP", 32.0, 517.0, 51.703547593958554, 4.31e-152], ["extra_gene", "NRPS/PKS", "BGC0002095", 1, "NRP", 34.0, 530.0, 42.746750965929046, 8.33e-152], ["WP_019032755.1", "non-ribosomal_peptide_synthetase", "BGC0001331", 1, "NRP:Cyclic depsipeptide+Polyketide:Modular type I polyketide", 38.0, 526.0, 37.75904460835967, 1.03e-151], ["KUM80513.1", "hypothetical_protein", "BGC0001562", 1, "NRP", 31.0, 530.0, 54.05690200210748, 1.08e-151], ["AFJ23826.1", "WLIP_synthetase_C", "BGC0001838", 1, "NRP", 39.0, 532.0, 36.810677906568316, 1.16e-151], ["BAX89998.1", "Non-ribosomal_peptide_synthetase", "BGC0001628", 1, "NRP", 31.0, 530.0, 56.69125395152792, 1.51e-151], ["AAY37647.1", "Amino_acid_adenylation", "BGC0000437", 1, "NRP", 36.0, 532.0, 38.81278538812785, 3.08e-151], ["QPI18728.1", "nonribosomal_peptide_synthetase", "BGC0002125", 1, "NRP:Cyclic depsipeptide", 37.0, 528.0, 37.61854583772392, 3.78e-151], ["ARU08075.1", "mlcM", "BGC0001448", 1, "NRP:Lipopeptide:Ca+-dependent lipopeptide", 36.0, 526.0, 40.53389532841587, 4.04e-151], ["ANY58984.1", "non-ribosomal_synthetase", "BGC0001615", 1, "NRP", 39.0, 508.0, 26.69476642079382, 1.11e-150], ["ABA23460.1", "Amino_acid_adenylation", "BGC0000427", 1, "NRP", 38.0, 493.0, 25.6059009483667, 2.46e-150], ["ANS62967.1", "non-ribosomal_peptide_synthase/amino_acid_adenylation_enzyme", "BGC0001567", 1, "NRP", 37.0, 525.0, 38.00491745697225, 3.36e-150], ["AHD05618.1", "putative_non-ribosomal_peptide_ligase_domain_protein", "BGC0001033", 1, "NRP+Polyketide", 33.0, 498.0, 36.880927291886195, 1.16e-149], ["WP_050383082.1", "non-ribosomal_peptide_synthetase", "BGC0001451", 1, "NRP", 37.0, 525.0, 35.93256059009484, 1.35e-149], ["QIE08737.1", "non-ribosomal_peptide_synthetase", "BGC0002544", 1, "NRP", 37.0, 522.0, 37.6887952230418, 1.79e-149], ["AAM80538.1", "StaB", "BGC0000290", 1, "NRP:Glycopeptide", 32.0, 508.0, 50.825430277485076, 2.66e-149], ["MCC5036783.1", "amino_acid_adenylation_domain-containing_protein", "BGC0002638", 1, "NRP", 35.0, 496.0, 37.75904460835967, 4.96e-149], ["UEF20592.1", "nonribosomal_peptide_synthetase", "BGC0002360", 1, "NRP", 33.0, 498.0, 42.00913242009132, 5.73e-149], ["QCQ67879.1", "non-ribosomal_peptide_synthetase", "BGC0002297", 1, "NRP+Polyketide", 31.0, 522.0, 50.579557428872505, 7.24e-149], ["AAU39360.1", "lichenysin_synthase_LchAB", "BGC0000381", 1, "NRP", 30.0, 523.0, 50.790305584826136, 7.37e-149], ["ABM34278.1", "amino_acid_adenylation_domain_protein", "BGC0002419", 1, "NRP+Polyketide", 37.0, 496.0, 38.11029153494907, 1.11e-148], ["ALK27916.1", "non-ribosomal_peptide_synthase", "BGC0001233", 1, "NRP", 35.0, 522.0, 40.95539164032315, 1.14e-148], ["AXN93603.1", "PuwH", "BGC0001952", 1, "NRP", 34.0, 496.0, 38.28591499824376, 1.22e-148], ["AJV88377.1", "MfnE", "BGC0001214", 1, "NRP", 26.0, 521.0, 107.09518791710573, 2.25e-148], ["CBA63680.1", "nonribosomal_peptide_synthetase_NRPS", "BGC0000368", 1, "NRP", 33.0, 518.0, 46.15384615384615, 3.25e-148], ["UMM61371.1", "Tsk10", "BGC0002661", 1, "NRP", 33.0, 521.0, 45.767474534597824, 3.81e-148], ["AXN93616.1", "PuwH", "BGC0001953", 1, "NRP", 34.0, 493.0, 38.3210396909027, 1.01e-147], ["EFL06865.1", "hypothetical_protein", "BGC0000300", 1, "NRP", 36.0, 516.0, 41.41201264488936, 1.03e-147], ["WP_030498974.1", "tyrocidine_synthase_3", "BGC0001327", 1, "NRP:Cyclic depsipeptide+Polyketide:Modular type I polyketide", 36.0, 493.0, 38.39128907622058, 1.06e-147], ["QPI18729.1", "nonribosomal_peptide_synthetase", "BGC0002125", 1, "NRP:Cyclic depsipeptide", 36.0, 518.0, 36.31893220934317, 1.86e-147], ["AQZ71347.1", "hypothetical_protein", "BGC0001635", 1, "NRP+Polyketide", 29.0, 502.0, 54.05690200210748, 2.62e-147], ["AAU39359.1", "lichenysin_synthase_LchAA", "BGC0000381", 1, "NRP", 29.0, 518.0, 51.703547593958554, 3.36e-147], ["AXG47007.1", "non-ribosomal_peptide_synthetase", "BGC0000383", 1, "NRP+Polyketide:Modular type I polyketide", 31.0, 489.0, 38.81278538812785, 7.23e-147], ["SDF67386.1", "non-ribosomal_peptide_synthase_domain_TIGR01720/amino_acid_adenylation_domain-containing_protein", "BGC0002422", 1, "NRP", 36.0, 517.0, 37.72391991570074, 8.34e-147], ["AAM80536.1", "StaD", "BGC0000290", 1, "NRP:Glycopeptide", 35.0, 507.0, 39.339655778011945, 1.17e-146], ["EWM63002.1", "non-ribosomal_peptide_synthetase", "BGC0001328", 1, "NRP:Cyclic depsipeptide+Polyketide:Modular type I polyketide", 36.0, 489.0, 37.302423603793464, 2.17e-146], ["QDA77059.1", "polyketide_synthase/nonribosomal_peptide_synthetase", "BGC0002026", 1, "NRP+Polyketide", 35.0, 516.0, 39.02353354408149, 2.89e-146], ["QEO75077.1", "condensation_domain-containing_protein", "BGC0002079", 1, "NRP:Cyclic depsipeptide", 35.0, 509.0, 40.53389532841587, 8.59e-146], ["AKJ29410.1", "peptide_synthetase", "BGC0001608", 1, "NRP", 38.0, 513.0, 36.31893220934317, 9.27e-146], ["AGS77308.1", "NRPS_module_3", "BGC0001178", 1, "NRP:Glycopeptide", 35.0, 494.0, 36.775553213909376, 1.2e-145], ["AXN93615.1", "PuwG", "BGC0001953", 1, "NRP", 28.0, 512.0, 56.05900948366702, 1.24e-145], ["AQZ69229.1", "hypothetical_protein", "BGC0001635", 1, "NRP+Polyketide", 35.0, 501.0, 37.96979276431331, 2.18e-145], ["ALV86868.1", "Tlo22", "BGC0001406", 1, "NRP", 34.0, 508.0, 44.53811029153495, 4.41e-145], ["ABG94125.1", "non-ribosomal_peptide_synthetase", "BGC0000417", 1, "NRP", 32.0, 507.0, 48.296452406041446, 8.68e-145], ["ALG65318.1", "Cal18", "BGC0001297", 1, "NRP", 36.0, 507.0, 37.44292237442922, 1.52e-144], ["CBW75451.1", "Non-ribosomal_peptide_synthetase_modules", "BGC0002048", 1, "NRP:Cyclic depsipeptide", 36.0, 508.0, 37.19704952581665, 2.29e-144], ["QIH29229.1", "endopyrrole_NRPS_B", "BGC0002326", 1, "NRP", 36.0, 508.0, 37.19704952581665, 2.29e-144], ["AED90002.1", "non-ribosomal_peptide_synthetase_ThaA", "BGC0000443", 1, "NRP:Beta-lactam", 34.0, 508.0, 37.75904460835967, 4.97e-144], ["CAD91221.1", "putative_non-ribosomal_peptide_synthetase,_module_3", "BGC0000289", 1, "NRP:Glycopeptide+Saccharide:Hybrid/tailoring saccharide", 34.0, 479.0, 37.19704952581665, 9.81e-144], ["AFJ14795.1", "PlpF", "BGC0000403", 1, "NRP", 39.0, 481.0, 27.397260273972602, 1.08e-143], ["EPH46598.1", "putative_Dimodular_nonribosomal_peptide_synthase", "BGC0001519", 1, "NRP+Polyketide", 31.0, 484.0, 46.36459430979979, 4.15e-143], ["ACM79810.1", "ZmaO", "BGC0001059", 1, "NRP+Polyketide", 27.0, 489.0, 52.265542676501575, 4.48e-143], ["QCP68976.1", "VatQ", "BGC0002296", 1, "NRP+Polyketide", 29.0, 491.0, 54.724271162627325, 5.49e-143], ["QPB41096.1", "non-ribosomal_peptide_synthetase", "BGC0002503", 1, "NRP+Polyketide", 37.0, 503.0, 37.44292237442922, 6.47e-143], ["BAH22763.1", "nonribosomal_peptide_synthetase", "BGC0001018", 1, "NRP", 32.0, 478.0, 38.4966631541974, 6.62e-143], ["DMA15_34345", "non-ribosomal_peptide_synthetase", "BGC0002314", 1, "NRP", 32.0, 482.0, 46.61046715841237, 2.11e-142], ["CAJ14037.1", "peptide_synthetase", "BGC0000406", 1, "NRP", 36.0, 479.0, 37.09167544783983, 2.46e-142], ["BAP05597.1", "calI", "BGC0000967", 1, "NRP+Polyketide:Trans-AT type I polyketide", 33.0, 499.0, 43.90586582367405, 6.41e-142], ["QPI18726.1", "nonribosomal_peptide_synthetase", "BGC0002125", 1, "NRP:Cyclic depsipeptide", 34.0, 473.0, 37.72391991570074, 6.78e-142], ["AFY58519.1", "amino_acid_adenylation_enzyme/thioester_reductase_family_protein,thioester_reductase-like_protein", "BGC0002411", 1, "NRP+Polyketide", 31.0, 493.0, 44.889357218124346, 7.98e-142], ["AIW58892.1", "non-ribosomal_peptide_synthetase", "BGC0001582", 1, "NRP", 32.0, 501.0, 48.647699332630836, 1.29e-141], ["AKJ15829.1", "peptide_synthetase", "BGC0002735", 1, "Polyketide+NRP", 32.0, 479.0, 42.149631190727085, 1.58e-141], ["AXN93591.1", "PuwH", "BGC0001951", 1, "NRP", 33.0, 474.0, 37.75904460835967, 2.3e-141], ["CAJ21198.2", "non-ribosomal_peptide_synthetase", "BGC0000297", 1, "NRP:Glycopeptide+Polyketide:Other polyketide+Saccharide:Hybrid/tailoring saccharide", 28.0, 486.0, 55.98876009834915, 2.39e-141], ["AIW82285.1", "PuwH", "BGC0001125", 1, "NRP+Polyketide", 33.0, 473.0, 37.65367053038286, 3.11e-141], ["CAD91211.1", "putative_non-ribosomal_peptide_synthetase,_module_7", "BGC0000289", 1, "NRP:Glycopeptide+Saccharide:Hybrid/tailoring saccharide", 36.0, 490.0, 37.337548296452404, 4.27e-141], ["AAO23334.1", "NcpB", "BGC0000397", 1, "NRP", 35.0, 498.0, 38.81278538812785, 6.98e-141], ["CAL17540.1", "peptide_synthetase,_putative", "BGC0002465", 1, "NRP", 30.0, 488.0, 52.019669827889004, 1.55e-140], ["AAZ03551.1", "McnB", "BGC0000332", 1, "NRP", 32.0, 471.0, 38.39128907622058, 2.76e-140], ["QCC62999.1", "BII-rafflesfungin_nonribosomal_protein_synthetase", "BGC0001966", 1, "NRP+Polyketide", 25.0, 495.0, 92.483315770987, 6.99e-140], ["KPN93065.1", "NunD", "BGC0001416", 1, "NRP", 35.0, 494.0, 37.82929399367755, 1.08e-139], ["QEO74983.1", "omn8", "BGC0002078", 1, "NRP:Cyclic depsipeptide", 31.0, 490.0, 47.629083245521606, 1.33e-139], ["KFL51883.1", "amino_acid_adenylation_protein", "BGC0001711", 1, "NRP+Polyketide", 35.0, 493.0, 38.14541622760801, 2.22e-139], ["WP_100939442.1", "non-ribosomal_peptide_synthetase", "BGC0002071", 1, "NRP:Lipopeptide", 35.0, 491.0, 36.459430979978926, 3.8e-139], ["CAE02631.1", "surfactin_synthetase_B_", "BGC0000433", 1, "NRP:Lipopeptide", 29.0, 490.0, 51.35230066736916, 8.49e-139], ["EAL89049.1", "nonribosomal_peptide_synthetase", "BGC0000355", 1, "NRP", 26.0, 490.0, 85.95012293642431, 9.84e-139], ["BAY02137.1", "amino_acid_adenylation_domain-containing_protein", "BGC0002532", 1, "NRP+Polyketide", 34.0, 489.0, 37.86441868633649, 1.06e-138], ["BAI63288.1", "putative_non-ribosomal_peptide_synthetase", "BGC0000434", 1, "NRP", 47.0, 488.0, 22.1988057604496, 1.16e-138], ["BBA21073.1", "putative_non-ribosomal_peptide_synthetase", "BGC0001740", 1, "NRP+Polyketide", 34.0, 489.0, 39.09378292939937, 1.43e-138], ["QYC40290.1", "A50926_NRPS,_module_7", "BGC0002344", 1, "NRP", 35.0, 481.0, 37.58342114506498, 2.57e-138], ["AAG31130.1", "MxcG", "BGC0001345", 1, "NRP", 33.0, 474.0, 38.04004214963119, 2.95e-138], ["AXN93582.1", "PuwH", "BGC0001950", 1, "NRP", 33.0, 464.0, 37.47804706708816, 3.58e-138], ["KYC41483.1", "hypothetical_protein", "BGC0002484", 1, "NRP+Polyketide", 33.0, 465.0, 33.263083948015456, 4.26e-138], ["ABM21572.1", "crpD", "BGC0000975", 1, "NRP+Polyketide", 33.0, 487.0, 39.76115208991921, 6.56e-138], ["WP_050383088.1", "non-ribosomal_peptide_synthetase", "BGC0001451", 1, "NRP", 34.0, 461.0, 37.302423603793464, 1.06e-137], ["AEW31021.1", "plipastatin_synthetase", "BGC0000407", 1, "NRP", 27.0, 485.0, 51.071303126097646, 1.27e-137], ["AHD05627.1", "putative_non-ribosomal_peptide_ligase_domain_protein", "BGC0001033", 1, "NRP+Polyketide", 27.0, 473.0, 52.08991921320688, 1.42e-137], ["AAN85512.1", "nonribosomal_peptide_synthetase", "BGC0001101", 1, "NRP+Polyketide:Modular type I polyketide+Polyketide:Trans-AT type I polyketide", 35.0, 477.0, 36.951176677204074, 1.47e-137], ["WP_012408783.1", "non-ribosomal_peptide_synthetase", "BGC0002061", 1, "NRP:Cyclic depsipeptide+Polyketide:Modular type I polyketide", 34.0, 486.0, 37.61854583772392, 1.68e-137], ["ACS20362.1", "amino_acid_adenylation_domain_protein", "BGC0002420", 1, "NRP+Polyketide", 35.0, 477.0, 37.93466807165437, 2.14e-137], ["WP_018540603.1", "non-ribosomal_peptide_synthetase", "BGC0001332", 1, "NRP+Polyketide", 36.0, 461.0, 38.21566561292589, 3.97e-137], ["AQH32486.1", "peptide_synthetase", "BGC0001667", 1, "NRP+Polyketide", 31.0, 465.0, 41.65788549350194, 1.13e-136], ["AAM80539.1", "StaA", "BGC0000290", 1, "NRP:Glycopeptide", 36.0, 478.0, 36.986301369863014, 1.49e-136], ["CAD29799.1", "microcystin_synthetase", "BGC0001015", 1, "NRP+Polyketide", 30.0, 464.0, 41.76325957147875, 2.04e-136], ["AJW76709.1", "DsaG", "BGC0001196", 1, "NRP", 36.0, 481.0, 38.39128907622058, 2.41e-136], ["NHN68325.1", "amino_acid_adenylation_domain-containing_protein", "BGC0002719", 1, "NRP", 33.0, 482.0, 45.381102915349494, 4.22e-136], ["CAE02630.1", "surfactin_synthetase_A", "BGC0000433", 1, "NRP:Lipopeptide", 28.0, 481.0, 54.373024236037935, 5.77e-136], ["AGN74885.1", "nonribosomal_peptide_synthetase", "BGC0000459", 1, "NRP:Cyclic depsipeptide+Polyketide:Trans-AT type I polyketide", 39.0, 480.0, 31.71759747102213, 1.6e-135], ["ATY37589.1", "BogB", "BGC0001532", 1, "NRP", 29.0, 478.0, 52.230417983842635, 1.68e-135], ["AJK49758.1", "non-ribosomal_peptide_synthase", "BGC0002565", 1, "NRP", 38.0, 478.0, 38.21566561292589, 2.23e-135], ["ABK36076.1", "nonribosomal_peptide_synthetase", "BGC0001502", 1, "NRP", 28.0, 474.0, 74.07797681770283, 2.41e-135], ["AHZ34233.1", "CifB", "BGC0000323", 1, "NRP:Lipopeptide", 35.0, 479.0, 36.916051984545135, 2.78e-135], ["KFL51887.1", "amino_acid_adenylation_protein", "BGC0001711", 1, "NRP+Polyketide", 35.0, 478.0, 37.72391991570074, 3.04e-135], ["AGU50953.1", "putative_non-ribosomal_peptide_synthetase", "BGC0002417", 1, "NRP+Polyketide", 35.0, 470.0, 37.75904460835967, 3.64e-135], ["KIA75458.1", "hypothetical_protein", "BGC0002208", 1, "NRP", 26.0, 477.0, 81.41903758342114, 9.88e-135], ["AAF15891.2", "nosA", "BGC0001028", 1, "Polyketide+NRP:Cyclic depsipeptide", 34.0, 477.0, 38.53178784685634, 1.13e-134], ["QEO75073.1", "condensation_domain-containing_protein", "BGC0002079", 1, "NRP:Cyclic depsipeptide", 37.0, 476.0, 35.8974358974359, 1.62e-134], ["AEO14744.1", "NdaB", "BGC0000396", 1, "NRP", 31.0, 458.0, 41.58763610818405, 1.68e-134], ["WP_028678148.1", "non-ribosomal_peptide_synthetase", "BGC0001228", 1, "NRP:Cyclic depsipeptide", 27.0, 476.0, 91.04320337197049, 1.98e-134], ["AFD30953.1", "CrmB", "BGC0000966", 1, "NRP+Polyketide", 34.0, 452.0, 37.267298911134525, 1.99e-134], ["KYQ85937.1", "hypothetical_protein", "BGC0002437", 1, "NRP", 29.0, 476.0, 51.45767474534598, 2.53e-134], ["CDF96614.1", "NRPS", "BGC0001149", 1, "NRP:Lipopeptide+Saccharide:Hybrid/tailoring saccharide", 34.0, 473.0, 37.82929399367755, 4.43e-134], ["ACM68690.1", "AerG1", "BGC0000298", 1, "NRP", 31.0, 452.0, 38.35616438356164, 5.23e-134], ["ABS74207.1", "fengycin_synthetase_C", "BGC0001095", 1, "NRP", 33.0, 473.0, 37.5131717597471, 6.26e-134], ["DAB41479.1", "nonribosomal_peptide_synthetase", "BGC0001230", 1, "NRP:Cyclic depsipeptide+Polyketide:Modular type I polyketide", 32.0, 457.0, 42.887249736564804, 6.3e-134], ["QLY89262.1", "pseudodesmin_synthetase", "BGC0002522", 1, "NRP", 35.0, 470.0, 36.880927291886195, 1.18e-133], ["BAI63289.1", "putative_non-ribosomal_peptide_synthetase", "BGC0000434", 1, "NRP", 26.0, 473.0, 91.46469968387777, 1.36e-133], ["QRK05501.1", "myxochelin_non-ribosomal_peptide_synthetase_MxcG", "BGC0002324", 1, "NRP+Polyketide", 33.0, 459.0, 38.04004214963119, 1.66e-133], ["QPI18723.1", "nonribosomal_peptide_synthetase", "BGC0002125", 1, "NRP:Cyclic depsipeptide", 35.0, 455.0, 32.17421847558834, 2.1e-133], ["KUM80514.1", "hypothetical_protein", "BGC0001562", 1, "NRP", 36.0, 447.0, 34.176325957147874, 2.9e-133], ["MQQ32958.1", "amino_acid_adenylation_domain-containing_protein", "BGC0002518", 1, "NRP", 34.0, 471.0, 36.424306287319986, 4.06e-133], ["AJK49757.1", "non-ribosomal_peptide_synthase", "BGC0002565", 1, "NRP", 37.0, 471.0, 36.599929750614685, 4.09e-133], ["ABW17375.1", "PsoA", "BGC0000411", 1, "NRP", 34.0, 468.0, 37.19704952581665, 4.17e-133], ["AXF14775.1", "non-ribosomal_peptide_synthetase", "BGC0002563", 1, "NRP", 29.0, 465.0, 56.23463294696172, 6.31e-133], ["BAH43764.1", "tyrocidine_synthetase_I", "BGC0000452", 1, "NRP", 31.0, 448.0, 36.178433438707415, 7.83e-133], ["CAJ96472.1", "non-ribosomal_peptide_synthetase", "BGC0000330", 1, "NRP:NRP siderophore", 36.0, 470.0, 37.337548296452404, 1.14e-132], ["ATP76244.1", "NdaB", "BGC0001705", 1, "NRP+Polyketide", 31.0, 453.0, 41.48226203020723, 1.17e-132], ["CAG15009.1", "peptide_synthetase,_module_1-2", "BGC0000441", 1, "NRP", 36.0, 466.0, 36.916051984545135, 1.29e-132], ["ABA73954.1", "putative_non-ribosomal_peptide_synthetase", "BGC0001842", 1, "NRP:Lipopeptide", 35.0, 466.0, 36.599929750614685, 1.42e-132], ["QMN69932.1", "PsoA", "BGC0002521", 1, "NRP", 35.0, 466.0, 36.248682824025295, 1.66e-132], ["CAE53350.1", "non-ribosomal_peptide_synthetase", "BGC0000440", 1, "NRP:Glycopeptide", 36.0, 466.0, 36.986301369863014, 1.71e-132], ["AAO56329.1", "non-ribosomal_peptide_synthetase_SyfB", "BGC0000435", 1, "NRP", 33.0, 470.0, 41.97400772743238, 1.87e-132], ["QGQ63518.1", "nonribosomal_peptide_synthetase_modules_A", "BGC0002548", 1, "NRP", 35.0, 466.0, 36.424306287319986, 2.48e-132], ["CAQ43084.1", "non_ribosomal_polypeptide_synthetase", "BGC0000970", 1, "NRP+Polyketide:Modular type I polyketide", 32.0, 454.0, 42.571127502634354, 2.92e-132], ["AIG79243.1", "Non-ribosomal_peptide_synthetase", "BGC0000419", 1, "Saccharide+NRP:Glycopeptide", 34.0, 464.0, 37.96979276431331, 4.8e-132], ["AOA33121.1", "Nonribosomal_peptide_synthetase", "BGC0001346", 1, "NRP:Cyclic depsipeptide", 35.0, 464.0, 36.56480505795574, 5.75e-132], ["ADY16697.1", "TqaA", "BGC0001142", 1, "NRP", 25.0, 468.0, 82.47277836318932, 9.16e-132], ["ESU17760.1", "hypothetical_protein", "BGC0002172", 1, "NRP", 25.0, 468.0, 96.52265542676501, 9.21e-132], ["AEC14346.1", "nonribosomal_peptide_synthetase", "BGC0000377", 1, "NRP", 24.0, 466.0, 70.35475939585528, 9.75e-132], ["ORC16618.1", "hypothetical_protein", "BGC0001341", 1, "NRP", 26.0, 467.0, 70.2845100105374, 1.19e-131], ["WP_050383094.1", "non-ribosomal_peptide_synthetase", "BGC0001451", 1, "NRP", 33.0, 448.0, 36.916051984545135, 2.38e-131], ["AWI62627.1", "nonribosomal_peptide_synthetase", "BGC0001822", 1, "NRP", 33.0, 462.0, 38.39128907622058, 2.65e-131], ["BCJ07533.1", "hypothetical_protein", "BGC0002379", 1, "NRP", 35.0, 464.0, 36.35405690200211, 3.68e-131], ["WP_006051170.1", "non-ribosomal_peptide_synthetase", "BGC0001999", 1, "NRP", 36.0, 466.0, 37.75904460835967, 4.64e-131], ["OKJ61999.1", "peptide_synthetase", "BGC0002147", 1, "NRP", 34.0, 462.0, 36.178433438707415, 9.72e-131], ["QGY73453.1", "Itm21", "BGC0002451", 1, "Polyketide", 34.0, 463.0, 38.11029153494907, 1.09e-130], ["QDF82254.1", "non-ribosomal_peptide_synthetase", "BGC0001980", 1, "NRP", 33.0, 460.0, 37.75904460835967, 1.2e-130], ["AHZ34239.1", "CipB", "BGC0001389", 1, "NRP", 35.0, 463.0, 36.670179135932564, 1.61e-130], ["QCQ67881.1", "non-ribosomal_peptide_synthetase", "BGC0002297", 1, "NRP+Polyketide", 31.0, 447.0, 38.953284158763616, 1.71e-130], ["AJV88375.1", "MfnC", "BGC0001214", 1, "NRP", 31.0, 463.0, 45.170354759395856, 2.07e-130], ["EXU96269.1", "nonribosomal_peptide_synthetase,_serinocyclin_synthetase_NPS1", "BGC0001240", 1, "NRP", 24.0, 464.0, 92.02669476642079, 2.26e-130], ["WP_013310342.1", "non-ribosomal_peptide_synthetase", "BGC0001728", 1, "NRP+Polyketide", 34.0, 462.0, 35.721812434141206, 2.36e-130], ["RAT94091.1", "NRPS", "BGC0001469", 1, "NRP", 32.0, 441.0, 36.635054443273624, 3.49e-130], ["ABL74940.1", "NRPS", "BGC0001048", 1, "NRP:Glycopeptide+Polyketide:Modular type I polyketide+Saccharide:Hybrid/tailoring saccharide", 34.0, 460.0, 38.21566561292589, 9.56e-130], ["TRX17523.1", "non-ribosomal_peptide_synthetase", "BGC0002329", 1, "NRP", 30.0, 455.0, 56.26975763962066, 9.58e-130], ["ACC81022.1", "non-ribosomal_peptide_synthetase", "BGC0001479", 1, "NRP", 31.0, 438.0, 36.248682824025295, 1.36e-129], ["AGZ03650.1", "sevA", "BGC0000426", 1, "NRP", 33.0, 438.0, 34.63294696171408, 1.48e-129], ["BAC67534.2", "arthrofactin_synthetase_A", "BGC0000305", 1, "NRP:Lipopeptide", 34.0, 456.0, 36.35405690200211, 2.71e-129], ["KJY94239.1", "thioester_reductase", "BGC0002691", 1, "NRP", 29.0, 452.0, 54.478398314014754, 5.12e-129], ["AVR48535.1", "CusC", "BGC0001564", 1, "NRP+Polyketide", 31.0, 459.0, 42.465753424657535, 7.61e-129], ["ASA76632.1", "polyketide_synthase_non-ribosomal_peptide_synthetase_hybrid", "BGC0001751", 1, "NRP+Polyketide", 34.0, 452.0, 38.98840885142255, 7.84e-129], ["UKO95756.1", "amino_acid_adenylation_domain-containing_protein", "BGC0002632", 1, "NRP", 32.0, 448.0, 37.47804706708816, 7.86e-129], ["ANS62968.1", "actinomycin_synthetase_II", "BGC0001567", 1, "NRP", 31.0, 456.0, 44.29223744292237, 1.42e-128], ["CBL93730.1", "NRPS", "BGC0000360", 1, "NRP", 36.0, 438.0, 36.31893220934317, 2.19e-128], ["QNL14921.1", "AptB", "BGC0002512", 1, "NRP", 31.0, 434.0, 36.5296803652968, 3.17e-128], ["QDQ83033.1", "amino_acid_adenylation_domain-containing_protein", "BGC0002564", 1, "NRP", 29.0, 450.0, 55.56726378644187, 3.2e-128], ["KFL51885.1", "amino_acid_adenylation_protein", "BGC0001711", 1, "NRP+Polyketide", 32.0, 440.0, 42.641376887952234, 4.11e-128], ["ABM34280.1", "amino_acid_adenylation_domain_protein", "BGC0002419", 1, "NRP+Polyketide", 35.0, 448.0, 38.42641376887953, 6.84e-128], ["ABP57749.1", "DepE", "BGC0000993", 1, "NRP:Cyclic depsipeptide+Polyketide:Modular type I polyketide", 34.0, 449.0, 37.44292237442922, 1.09e-127], ["QNL34616.1", "SteA", "BGC0002092", 1, "NRP:Cyclic depsipeptide", 34.0, 451.0, 36.31893220934317, 1.34e-127], ["QNL14925.1", "AptD", "BGC0002512", 1, "NRP", 30.0, 439.0, 41.76325957147875, 3.66e-127], ["QWP75304.1", "non-ribosomal_peptide_synthase", "BGC0002126", 1, "NRP:Cyclic depsipeptide", 32.0, 451.0, 43.44924481910783, 4.04e-127], ["AAG02349.1", "peptide_synthetase_NRPS11-10", "BGC0000963", 1, "NRP:Glycopeptide+Polyketide:Modular type I polyketide+Saccharide:Hybrid/tailoring saccharide", 29.0, 451.0, 49.70144011239901, 4.28e-127], ["KIA75688.1", "nonribosomal_peptide_synthase", "BGC0002242", 1, "NRP", 26.0, 452.0, 80.89216719353706, 4.43e-127], ["DAC80524.1", "peptide_synthetase", "BGC0001841", 1, "NRP+Polyketide", 32.0, 436.0, 42.325254654021776, 4.78e-127], ["AVI26393.1", "nonribosomal_peptide_synthase", "BGC0001800", 1, "NRP+Polyketide", 32.0, 452.0, 43.34387074113101, 6.02e-127], ["AHZ34242.1", "CipE", "BGC0001389", 1, "NRP", 33.0, 450.0, 42.641376887952234, 1.18e-126], ["AQZ26587.1", "obafluorin_dimodular_nonribosomal_peptide_synthetase", "BGC0001437", 1, "NRP", 32.0, 446.0, 37.337548296452404, 1.22e-126], ["AAO62588.1", "peptide_sythetase", "BGC0001016", 1, "NRP+Polyketide", 30.0, 434.0, 42.149631190727085, 1.81e-126], ["QED55422.1", "nonribosomal_peptide_synthetase", "BGC0001984", 1, "NRP", 34.0, 450.0, 38.56691253951528, 2.44e-126], ["QTT72106.1", "amino_acid_adenylation_domain-containing_protein", "BGC0002350", 1, "NRP+Polyketide+Saccharide", 29.0, 449.0, 49.70144011239901, 2.81e-126], ["AEW31015.1", "plipastatin_synthetase", "BGC0000407", 1, "NRP", 29.0, 434.0, 41.79838426413769, 2.99e-126], ["AID65224.1", "nonribosomal_peptide_synthetase", "BGC0000335", 1, "NRP+Polyketide", 28.0, 448.0, 54.513523006673694, 3.36e-126], ["QGQ63520.1", "nonribosomal_peptide_synthetase_modules_C", "BGC0002548", 1, "NRP", 34.0, 448.0, 38.6722866174921, 3.49e-126], ["ABV79988.1", "ApnD", "BGC0000301", 1, "NRP", 29.0, 436.0, 42.606252195293294, 5.55e-126], ["ABD65958.1", "nonribosomal_peptide_synthetase", "BGC0000341", 1, "NRP", 35.0, 448.0, 37.79416930101861, 1.44e-125], ["AHD05679.1", "putative_non-ribosomal_peptide_ligase/_polyketide_synthase_hybrid", "BGC0000402", 1, "NRP", 32.0, 447.0, 37.19704952581665, 1.53e-125], ["WP_099111429.1", "non-ribosomal_peptide_synthetase", "BGC0001826", 1, "NRP", 30.0, 434.0, 42.67650158061117, 1.88e-125], ["WP_064118561.1", "non-ribosomal_peptide_synthetase", "BGC0001509", 1, "NRP", 34.0, 444.0, 36.459430979978926, 2.02e-125], ["AHZ34241.1", "CipD", "BGC0001389", 1, "NRP", 33.0, 446.0, 36.494555672637865, 3.73e-125], ["AVI26390.1", "polyketide_synthase_/_nonribosomal_peptide_synthase_hybrid", "BGC0001800", 1, "NRP+Polyketide", 30.0, 446.0, 49.66631541974007, 4.1e-125], ["AOA33123.1", "Nonribosomal_peptide_synthetase", "BGC0001346", 1, "NRP:Cyclic depsipeptide", 34.0, 444.0, 37.6887952230418, 5.3e-125], ["ALV82384.1", "CDA_peptide_synthetase_II", "BGC0001370", 1, "NRP", 34.0, 445.0, 38.35616438356164, 6.95e-125], ["AYJ71720.1", "non-ribosomal_peptide_synthetase", "BGC0001942", 1, "NRP+Polyketide", 34.0, 442.0, 38.3210396909027, 8.26e-125], ["ABD65956.1", "nonribosomal_peptide_synthetase", "BGC0000341", 1, "NRP", 31.0, 441.0, 44.60835967685283, 9.05e-125], ["UHJ79953.1", "non-ribosomal_peptide_synthetase", "BGC0002654", 1, "NRP", 34.0, 444.0, 37.79416930101861, 9.52e-125], ["AXM43052.1", "non-ribosomal_peptide_synthetase", "BGC0001945", 1, "NRP", 33.0, 444.0, 43.69511766772041, 1.45e-124], ["ABS90473.1", "NRPS", "BGC0001106", 1, "NRP+Polyketide", 37.0, 439.0, 33.263083948015456, 2.63e-124], ["AGC09528.1", "NRPS", "BGC0001183", 1, "Polyketide", 35.0, 442.0, 36.28380751668423, 2.84e-124], ["AXA91301.1", "non-ribosomal_peptide_synthetase", "BGC0002044", 1, "NRP", 34.0, 441.0, 37.65367053038286, 4.6e-124], ["EKJ70673.1", "hypothetical_protein", "BGC0002188", 1, "NRP+Polyketide", 24.0, 442.0, 91.53494906919565, 6.28e-124], ["ABF87167.1", "non-ribosomal_peptide_synthase_MxcG", "BGC0002492", 1, "NRP", 33.0, 430.0, 37.79416930101861, 7.54e-124], ["ABS74206.1", "fengycin_synthetase_D", "BGC0001095", 1, "NRP", 32.0, 441.0, 37.267298911134525, 7.82e-124], ["CDG17987.1", "Putative_Ornithine_racemase_(fragment)", "BGC0000464", 1, "NRP:Cyclic depsipeptide", 32.0, 442.0, 40.42852125043906, 8.19e-124], ["AKJ29411.1", "peptide_synthetase", "BGC0001608", 1, "NRP", 33.0, 441.0, 41.2715138742536, 1.26e-123], ["KON97029.1", "phenylalanine_racemase", "BGC0002122", 1, "NRP", 30.0, 421.0, 37.61854583772392, 2.15e-123], ["AAF00962.1", "mcyC", "BGC0001017", 1, "NRP+Polyketide:Modular type I polyketide", 29.0, 425.0, 42.149631190727085, 2.5e-123], ["AEW95634.1", "non-ribosomal_peptide_synthetase", "BGC0002697", 1, "NRP+Polyketide", 37.0, 438.0, 31.68247277836319, 2.97e-123], ["AJD47485.1", "PpsD", "BGC0002418", 1, "NRP+Polyketide", 30.0, 438.0, 50.61468212153144, 3.28e-123], ["NHN68324.1", "amino_acid_adenylation_domain-containing_protein", "BGC0002719", 1, "NRP", 34.0, 439.0, 36.845802599227255, 3.29e-123], ["AJI44167.1", "long-chain-fatty-acid-CoA_ligase", "BGC0001193", 1, "NRP", 36.0, 432.0, 29.855988760098352, 4.38e-123], ["CAB38518.1", "CDA_peptide_synthetase_I_(CdaPs1)", "BGC0000315", 1, "NRP:Lipopeptide:Ca+-dependent lipopeptide", 38.0, 439.0, 31.787846856340007, 5.12e-123], ["AKJ15828.1", "peptide_synthetase", "BGC0002735", 1, "Polyketide+NRP", 32.0, 424.0, 38.35616438356164, 6.51e-123], ["ABV79986.1", "ApnB", "BGC0000301", 1, "NRP", 29.0, 418.0, 36.635054443273624, 8.51e-123], ["AAC06347.1", "bacitracin_synthetase_2", "BGC0000310", 1, "NRP", 26.0, 437.0, 55.1457674745346, 1.01e-122], ["QPB41097.1", "non-ribosomal_peptide_synthetase", "BGC0002503", 1, "NRP+Polyketide", 33.0, 438.0, 42.29012996136284, 1.15e-122], ["CAQ34921.1", "nonribosomal_peptide_synthetase", "BGC0000986", 1, "NRP+Polyketide", 32.0, 426.0, 43.238496663154194, 1.19e-122], ["AAZ03550.1", "McnA", "BGC0000332", 1, "NRP", 30.0, 418.0, 38.04004214963119, 1.3e-122], ["CAJ34382.1", "NRPS_protein", "BGC0000445", 1, "NRP:Cyclic depsipeptide", 31.0, 424.0, 41.93888303477345, 1.51e-122], ["AAG06715.1", "probable_non-ribosomal_peptide_synthetase", "BGC0002037", 1, "NRP", 34.0, 435.0, 36.5296803652968, 1.88e-122], ["QDA77045.1", "polyketide_synthase/nonribosomal_peptide_synthetase", "BGC0002025", 1, "NRP+Polyketide", 34.0, 437.0, 38.00491745697225, 2.56e-122], ["BCJ07529.1", "hypothetical_protein", "BGC0002379", 1, "NRP", 34.0, 436.0, 37.75904460835967, 3.26e-122], ["AEW31022.1", "plipastatin_synthetase", "BGC0000407", 1, "NRP", 32.0, 435.0, 36.670179135932564, 6e-122], ["QCE43603.1", "nonribosomal_peptide_synthetase_(NRPS),_subunit_2", "BGC0001834", 1, "NRP", 32.0, 435.0, 42.114506498068145, 9.02e-122], ["WP_013310343.1", "non-ribosomal_peptide_synthetase", "BGC0001728", 1, "NRP+Polyketide", 31.0, 424.0, 36.810677906568316, 1.96e-121], ["AFH75322.1", "nonribosomal_peptide_synthetase", "BGC0000425", 1, "NRP:Cyclic depsipeptide", 33.0, 434.0, 38.39128907622058, 2.87e-121], ["AAF99707.2", "syringopeptin_synthetase", "BGC0000438", 1, "NRP", 34.0, 433.0, 36.810677906568316, 3.29e-121], ["AAZ03554.1", "McnE", "BGC0000332", 1, "NRP", 28.0, 421.0, 42.852125043905865, 3.7e-121], ["ATY72525.1", "non-ribosomal_peptide_synthetase", "BGC0001574", 1, "NRP", 32.0, 421.0, 36.5296803652968, 4.16e-121], ["AGC65514.1", "TtcB", "BGC0001876", 1, "NRP", 32.0, 433.0, 37.6887952230418, 4.21e-121], ["BAH22765.1", "nonribosomal_peptide_synthetase", "BGC0001018", 1, "NRP", 28.0, 420.0, 42.641376887952234, 5.49e-121], ["ACZ55946.1", "non-ribosomal_peptide_synthetase", "BGC0000302", 1, "NRP", 29.0, 420.0, 42.29012996136284, 7.11e-121], ["AAO72424.1", "syringopeptin_synthetase_B", "BGC0000438", 1, "NRP", 33.0, 432.0, 36.494555672637865, 7.46e-121], ["WP_144411596.1", "non-ribosomal_peptide_synthetase", "BGC0002001", 1, "NRP+Polyketide", 31.0, 419.0, 38.81278538812785, 8.15e-121], ["AAG02359.1", "peptide_synthetase_NRPS5-4-3", "BGC0000963", 1, "NRP:Glycopeptide+Polyketide:Modular type I polyketide+Saccharide:Hybrid/tailoring saccharide", 34.0, 430.0, 41.13101510361784, 1.13e-120], ["QTT72097.1", "amino_acid_adenylation_domain-containing_protein", "BGC0002350", 1, "NRP+Polyketide+Saccharide", 34.0, 429.0, 41.16613979627679, 2.57e-120], ["BAD55611.1", "putative_non-ribosomal_peptide_synthetase", "BGC0001027", 1, "NRP+Polyketide", 33.0, 423.0, 36.845802599227255, 2.82e-120], ["AHD05614.1", "putative_non-ribosomal_peptide_ligase/_polyketide_synthase_hybrid", "BGC0001033", 1, "NRP+Polyketide", 30.0, 429.0, 37.19704952581665, 3.01e-120], ["CBJ79916.1", "putative_Ornithine_racemase", "BGC0001133", 1, "NRP", 32.0, 429.0, 36.810677906568316, 7.66e-120], ["DAC76736.1", "non-ribosomal_peptide_synthetase", "BGC0001885", 1, "NRP+Polyketide", 35.0, 425.0, 33.684580259922726, 8.05e-120], ["AGC65516.1", "NRPS/PKS_hybrid", "BGC0001050", 1, "NRP:Lipopeptide+Polyketide:Trans-AT type I polyketide", 34.0, 429.0, 37.82929399367755, 8.4e-120], ["AEC14347.1", "nonribosomal_peptide_synthetase", "BGC0000377", 1, "NRP", 27.0, 420.0, 48.015454864769936, 8.92e-120], ["AGE11898.1", "nonribosomal_peptide_synthetase", "BGC0000366", 1, "NRP", 35.0, 427.0, 36.845802599227255, 1.16e-119], ["ACZ55943.1", "non-ribosomal_peptide_synthetase", "BGC0000302", 1, "NRP", 29.0, 409.0, 37.12680014049877, 1.26e-119], ["ACC81024.1", "non-ribosomal_peptide_synthetase", "BGC0001479", 1, "NRP", 30.0, 416.0, 41.55251141552511, 1.39e-119], ["MBD2892722.1", "D-alanine--D-alanyl_carrier_protein_ligase", "BGC0002718", 1, "NRP", 35.0, 427.0, 37.372672989111344, 1.99e-119], ["WP_012408786.1", "non-ribosomal_peptide_synthetase", "BGC0002061", 1, "NRP:Cyclic depsipeptide+Polyketide:Modular type I polyketide", 30.0, 425.0, 39.93677555321391, 3.25e-119], ["DAB41484.1", "nonribosomal_peptide_synthetase/polyketide_synthase_type_I", "BGC0001230", 1, "NRP:Cyclic depsipeptide+Polyketide:Modular type I polyketide", 34.0, 425.0, 38.3210396909027, 4.39e-119], ["AED90003.1", "non-ribosomal_peptide_synthetase_ThaB", "BGC0000443", 1, "NRP:Beta-lactam", 33.0, 426.0, 38.60203723217422, 4.94e-119], ["DMH02_027320", "amino_acid_adenylation_domain-containing_protein", "BGC0002638", 1, "NRP", 31.0, 402.0, 34.59782226905514, 1.16e-118], ["EET76303.1", "AMP-binding_enzyme", "BGC0002685", 1, "NRP", 37.0, 414.0, 29.01299613628381, 1.42e-118], ["QKM21619.1", "non-ribosomal_peptide_synthetase", "BGC0002351", 1, "NRP", 34.0, 424.0, 36.916051984545135, 1.7e-118], ["KON97028.1", "phenylalanine_racemase", "BGC0002122", 1, "NRP", 29.0, 424.0, 37.40779768177028, 1.88e-118], ["DAC80528.1", "peptide_synthetase", "BGC0001878", 1, "NRP+Polyketide", 34.0, 410.0, 36.810677906568316, 3.09e-118], ["AHB82072.1", "non_ribosomal_peptide_synthetase/polyketide_synthase", "BGC0001231", 1, "NRP+Polyketide:Modular type I polyketide", 34.0, 422.0, 38.953284158763616, 3.3e-118], ["WP_018540607.1", "non-ribosomal_peptide_synthetase", "BGC0001332", 1, "NRP+Polyketide", 31.0, 422.0, 44.57323498419389, 3.63e-118], ["ATY37590.1", "BogC", "BGC0001532", 1, "NRP", 30.0, 422.0, 37.19704952581665, 5.69e-118], ["QMS47799.1", "JesA", "BGC0001629", 1, "NRP:Lipopeptide", 34.0, 422.0, 36.670179135932564, 6.3e-118], ["CAB38517.1", "CDA_peptide_synthetase_II_(CdaPs2)", "BGC0000315", 1, "NRP:Lipopeptide:Ca+-dependent lipopeptide", 33.0, 421.0, 39.304531085353, 1.03e-117], ["AFY58523.1", "amino_acid_adenylation_enzyme/thioester_reductase_family_protein", "BGC0002411", 1, "NRP+Polyketide", 31.0, 421.0, 37.61854583772392, 1.96e-117], ["CCJ67640.1", "TaaE", "BGC0000447", 1, "NRP:Lipopeptide", 33.0, 420.0, 37.12680014049877, 3.62e-117], ["APZ78756.1", "nonribosomal_peptide_synthetase", "BGC0001423", 1, "NRP:Cyclic depsipeptide+Polyketide:Iterative type I polyketide", 33.0, 419.0, 39.831401475237094, 3.66e-117], ["ACJ04424.1", "aureobasidin_A1_biosynthesis_complex", "BGC0000307", 1, "NRP", 24.0, 419.0, 96.90902704601335, 9.36e-117], ["CAJ96468.1", "non-ribosomal_peptide_synthetase", "BGC0000330", 1, "NRP:NRP siderophore", 33.0, 400.0, 38.21566561292589, 1.03e-116], ["AAY37654.1", "Amino_acid_adenylation", "BGC0000437", 1, "NRP", 32.0, 418.0, 36.599929750614685, 1.24e-116], ["CAR51995.1", "ornibactin_biosynthesis_non-ribosomal_peptide_synthase", "BGC0002569", 1, "NRP", 30.0, 411.0, 44.92448191078328, 1.45e-116], ["AAN85493.1", "nonribosomal_peptide_synthetase", "BGC0001101", 1, "NRP+Polyketide:Modular type I polyketide+Polyketide:Trans-AT type I polyketide", 32.0, 400.0, 37.96979276431331, 1.88e-116], ["AID65225.1", "nonribosomal_peptide_synthetase", "BGC0000335", 1, "NRP+Polyketide", 27.0, 416.0, 54.724271162627325, 2.39e-116], ["ARO38317.1", "nonribosomal_peptide_synthetase", "BGC0001560", 1, "NRP+Polyketide", 30.0, 417.0, 38.21566561292589, 3.01e-116], ["AXN93614.1", "PuwF", "BGC0001953", 1, "NRP", 28.0, 416.0, 46.85634000702494, 4.12e-116], ["AZM51141.1", "non-ribosomal_peptide_synthetase", "BGC0002702", 1, "NRP", 31.0, 414.0, 46.39971900245873, 4.19e-116], ["AGZ15460.1", "putative_non-ribosomal_peptide_synthetase", "BGC0001036", 1, "NRP+Polyketide", 35.0, 410.0, 33.017211099402886, 4.26e-116], ["ATY37592.1", "BogE", "BGC0001532", 1, "NRP", 29.0, 415.0, 36.845802599227255, 4.64e-116], ["ABI26079.1", "OciC", "BGC0000331", 1, "NRP", 28.0, 405.0, 42.711626273270106, 5.77e-116], ["QUS58939.1", "amino_acid_adenylation_domain-containing_protein", "BGC0002123", 1, "NRP+Polyketide", 32.0, 415.0, 36.5296803652968, 6.46e-116], ["AXN93602.1", "PuwF-G", "BGC0001952", 1, "NRP", 31.0, 416.0, 37.58342114506498, 6.48e-116], ["AAL15600.1", "SimH", "BGC0000270", 1, "Polyketide", 34.0, 395.0, 31.928345626975762, 7.17e-116], ["QYA95662.1", "amino_acid_adenylation_domain-containing_protein", "BGC0002676", 1, "NRP", 32.0, 399.0, 38.11029153494907, 8.46e-116], ["AHB82059.1", "non_ribosomal_peptide_synthetase/polyketide_synthase", "BGC0001019", 1, "NRP+Polyketide:Modular type I polyketide", 33.0, 414.0, 38.98840885142255, 9.41e-116], ["ABS74205.1", "fengycin_synthetase_E", "BGC0001095", 1, "NRP", 27.0, 402.0, 42.149631190727085, 1.1e-115], ["APU91751.1", "Non-Ribosomal_Peptide_Synthetase", "BGC0001806", 1, "NRP", 34.0, 415.0, 33.15770987003864, 1.17e-115], ["KPN90369.1", "NunE", "BGC0001416", 1, "NRP", 31.0, 414.0, 38.04004214963119, 1.62e-115], ["AAC44128.1", "saframycin_Mx1_synthetase_B", "BGC0002706", 1, "NRP", 33.0, 409.0, 37.93466807165437, 1.93e-115], ["AAY89051.1", "hybrid_nonribosomal_peptide_synthetase/polyketide_synthase", "BGC0001069", 1, "NRP+Polyketide:Trans-AT type I polyketide", 43.0, 414.0, 22.339304531085354, 2.84e-115], ["CDG17986.1", "Non-ribosomal_peptide_synthetase", "BGC0000464", 1, "NRP:Cyclic depsipeptide", 32.0, 411.0, 39.585528626624516, 4.54e-115], ["AAK57184.1", "MxaA", "BGC0001022", 1, "NRP+Polyketide", 31.0, 404.0, 38.14541622760801, 6.51e-115], ["AAK06804.1", "Tyroxyl-AMP-forming_enzyme", "BGC0001072", 1, "Saccharide+Polyketide:Modular type I polyketide+Polyketide:Type II polyketide+Other:Aminocoumarin", 34.0, 393.0, 31.928345626975762, 7.76e-115], ["AWN90_15505", "non-ribosomal_peptide_synthetase", "BGC0002352", 1, "Other", 32.0, 408.0, 37.6887952230418, 8.43e-115], ["CCA89328.1", "mixed_trans-AT_type_I_polyketide_synthase/nonribosomal_peptide_synthetase", "BGC0001111", 1, "NRP+Polyketide:Trans-AT type I polyketide", 44.0, 412.0, 20.82894274675097, 1.08e-114], ["AUD11993.1", "OrbJ", "BGC0001721", 1, "NRP", 30.0, 405.0, 45.45135230066737, 2.11e-114], ["AHH25592.1", "NRPS", "BGC0000957", 1, "NRP+Polyketide", 36.0, 387.0, 30.488233227959256, 2.2e-114], ["AKP45399.1", "CysK", "BGC0001413", 1, "NRP", 31.0, 410.0, 40.67439409905163, 2.42e-114], ["BAF50711.1", "non_ribosomal_peptide_synthetase_for_virginiamycin_S", "BGC0001116", 1, "NRP+Polyketide", 32.0, 409.0, 42.606252195293294, 2.65e-114], ["MBE8994632.1", "amino_acid_adenylation_domain-containing_protein", "BGC0002623", 1, "NRP+Polyketide", 27.0, 409.0, 46.61046715841237, 2.84e-114], ["AWI62628.1", "nonribosomal_peptide_synthetase", "BGC0001822", 1, "NRP", 29.0, 410.0, 51.141552511415526, 3.03e-114], ["AHD05617.1", "putative_non-ribosomal_peptide_ligase_domain_protein", "BGC0001033", 1, "NRP+Polyketide", 31.0, 399.0, 35.08956796628029, 3.23e-114], ["ABE35421.1", "Non-ribosomal_peptide_synthetase", "BGC0002421", 1, "NRP", 29.0, 403.0, 47.13733754829646, 6.13e-114], ["AAF86395.1", "FkbP", "BGC0000994", 1, "NRP+Polyketide", 29.0, 400.0, 45.662100456621005, 6.9e-114], ["AQM37584.1", "nonribosomal_peptide_synthetase", "BGC0001424", 1, "NRP:Cyclic depsipeptide+Polyketide:Iterative type I polyketide", 33.0, 408.0, 37.93466807165437, 9.31e-114], ["AAY37653.1", "Amino_acid_adenylation", "BGC0000437", 1, "NRP", 32.0, 408.0, 37.75904460835967, 1.36e-113], ["NSC23530.1", "amino_acid_adenylation_domain-containing_protein", "BGC0002359", 1, "NRP", 35.0, 397.0, 34.87881981032666, 1.38e-113], ["WP_010369425.1", "non-ribosomal_peptide_synthetase", "BGC0000314", 1, "Polyketide+NRP:Cyclic depsipeptide+Other:Aminocoumarin", 32.0, 400.0, 34.98419388830348, 1.59e-113], ["ACY06285.1", "non-ribosomal_peptide_synthetase", "BGC0001042", 1, "NRP+Polyketide", 32.0, 407.0, 39.304531085353, 1.7e-113], ["BAW32323.1", "hybrid_cis-AT_polyketide_synthase_-_nonribosomal_peptide_synthetase", "BGC0001630", 1, "NRP+Polyketide", 32.0, 407.0, 37.89954337899543, 1.75e-113], ["AGK13426.1", "enterochelin_sythetase_component_F_(Serine-activating_enzyme)_(Seryl-AMP_ligase)", "BGC0002528", 1, "NRP", 31.0, 396.0, 37.47804706708816, 1.82e-113], ["ACG60776.1", "NRPS(AL/ACP/C/A/PCP/C/A)", "BGC0001058", 1, "NRP:Glycopeptide+Polyketide:Modular type I polyketide+Saccharide:Hybrid/tailoring saccharide", 33.0, 405.0, 38.4966631541974, 4.16e-113], ["ACM79806.1", "ZmaB", "BGC0001059", 1, "NRP+Polyketide", 31.0, 402.0, 31.963470319634702, 5.64e-113], ["ANI24100.1", "nonribosomal_peptide_synthetase", "BGC0001235", 1, "NRP+Polyketide", 34.0, 405.0, 37.58342114506498, 8.06e-113], ["CDG12864.1", "non-ribosomal_peptide_synthetase", "BGC0001415", 1, "NRP+Polyketide", 32.0, 405.0, 38.18054092026695, 8.96e-113], ["CUX79062.1", "Octapeptin_synthase_subunit_C", "BGC0001715", 1, "NRP", 33.0, 389.0, 26.905514576747454, 9.33e-113], ["AZM58102.1", "non-ribosomal_peptide_synthetase", "BGC0002314", 1, "NRP", 29.0, 402.0, 47.17246224095539, 2.33e-112], ["ABI26077.1", "OciA", "BGC0000331", 1, "NRP", 30.0, 404.0, 37.89954337899543, 2.43e-112], ["AJY78094.1", "nonribosomal_peptide_synthetase", "BGC0001902", 1, "NRP+Polyketide", 30.0, 393.0, 48.085704250087815, 2.57e-112], ["CBF87069.1", "nonribosomal_peptide_synthase,_putative_(Eurofung)", "BGC0001290", 1, "NRP", 25.0, 404.0, 83.59676852827538, 2.96e-112], ["AAN85501.1", "nonribosomal_peptide_synthetase", "BGC0001101", 1, "NRP+Polyketide:Modular type I polyketide+Polyketide:Trans-AT type I polyketide", 32.0, 387.0, 38.11029153494907, 8.11e-112], ["WP_064118616.1", "non-ribosomal_peptide_synthetase", "BGC0002075", 1, "Alkaloid+NRP:Lipopeptide", 29.0, 390.0, 42.21988057604496, 1.61e-111], ["APZ78729.1", "nonribosomal_peptide_synthetase", "BGC0001421", 1, "NRP:Cyclic depsipeptide+Polyketide:Iterative type I polyketide", 32.0, 401.0, 37.65367053038286, 1.77e-111], ["QDQ83031.1", "amino_acid_adenylation_domain-containing_protein", "BGC0002564", 1, "NRP", 32.0, 393.0, 41.37688795223042, 2.55e-111], ["CAE52339.1", "Polyketide_non-ribosomal_peptide_synthase", "BGC0001088", 1, "NRP+Polyketide", 33.0, 401.0, 38.3210396909027, 2.55e-111], ["CAE15497.1", "", "BGC0002286", 1, "NRP", 32.0, 400.0, 38.35616438356164, 3.02e-111], ["MBE8994631.1", "amino_acid_adenylation_domain-containing_protein", "BGC0002623", 1, "NRP+Polyketide", 31.0, 385.0, 38.18054092026695, 4.37e-111], ["ABD14711.1", "cesA", "BGC0000320", 1, "NRP:Cyclic depsipeptide", 29.0, 399.0, 37.79416930101861, 6.04e-111], ["AEW31019.1", "plipastatin_synthetase", "BGC0000407", 1, "NRP", 30.0, 398.0, 37.40779768177028, 6.24e-111], ["QIE07359.1", "dimodular_nonribosomal_peptide_synthase_NecA", "BGC0002050", 1, "NRP+Polyketide:Trans-AT type I polyketide", 30.0, 389.0, 43.16824727783632, 7.84e-111], ["MBV7329455.1", "amino_acid_adenylation_domain-containing_protein", "BGC0002131", 1, "Polyketide+NRP:Glycopeptide+Saccharide:Hybrid/tailoring saccharide", 30.0, 397.0, 39.726027397260275, 1.46e-110], ["WP_141576257.1", "non-ribosomal_peptide_synthetase", "BGC0002686", 1, "NRP", 32.0, 397.0, 34.070951879171055, 2.77e-110], ["CAE15637.1", "", "BGC0001128", 1, "NRP", 31.0, 396.0, 37.58342114506498, 5.71e-110], ["AXG48275.1", "non-ribosomal_peptide_synthetase", "BGC0002716", 1, "NRP", 31.0, 396.0, 37.58342114506498, 5.71e-110], ["AJW76711.1", "DsaI", "BGC0001196", 1, "NRP", 33.0, 395.0, 38.07516684229013, 5.73e-110], ["AQW44894.1", "non-ribosomal_peptide_synthetase", "BGC0001737", 1, "NRP+Polyketide", 31.0, 389.0, 38.918159466104676, 6.52e-110], ["ATQ39428.1", "cyclosporin_C_synthetase", "BGC0001565", 1, "NRP", 24.0, 396.0, 88.97084650509308, 1.02e-109], ["AGC45618.1", "non-ribosomal_peptide_synthetase", "BGC0001394", 1, "NRP+Polyketide", 31.0, 388.0, 39.374780470670885, 1.09e-109], ["CBW75452.1", "Non-ribosomal_peptide_synthetase_modules_(EC_6.3.2.-)", "BGC0002048", 1, "NRP:Cyclic depsipeptide", 32.0, 394.0, 36.986301369863014, 1.23e-109], ["BAH43765.1", "tyrocidine_synthetase_II", "BGC0000452", 1, "NRP", 30.0, 395.0, 37.302423603793464, 1.26e-109], ["AAC44129.1", "saframycin_Mx1_synthetase_A", "BGC0002706", 1, "NRP", 32.0, 394.0, 34.316824727783626, 1.29e-109], ["QCP68971.1", "VatR", "BGC0002296", 1, "NRP+Polyketide", 32.0, 392.0, 31.963470319634702, 1.3e-109], ["BAH43869.1", "linear_pentadecapeptide_gramicidin_synthetase_LgrA", "BGC0000367", 1, "NRP", 29.0, 393.0, 37.09167544783983, 1.44e-109], ["ABS74209.1", "fengycin_synthetase_A", "BGC0001095", 1, "NRP", 31.0, 394.0, 37.93466807165437, 1.61e-109], ["WP_051700111.1", "non-ribosomal_peptide_synthetase", "BGC0001368", 1, "NRP", 31.0, 385.0, 42.99262381454162, 1.86e-109], ["AAP92491.1", "nonribosomal_peptide_synthetase", "BGC0000458", 1, "NRP", 32.0, 392.0, 39.831401475237094, 2.32e-109], ["CCP45167.1", "Peptide_synthetase_MbtF_(peptide_synthase)", "BGC0001021", 1, "NRP+Polyketide", 32.0, 386.0, 37.54829645240604, 2.69e-109], ["CDG17981.1", "Non-ribosomal_peptide_synthetase", "BGC0000464", 1, "NRP:Cyclic depsipeptide", 31.0, 392.0, 39.234281700035126, 3.07e-109], ["UHJ79948.1", "non-ribosomal_peptide_synthetase", "BGC0002654", 1, "NRP", 30.0, 390.0, 43.238496663154194, 5.53e-109], ["CAE52334.1", "non-ribosomal_peptide_synthase", "BGC0001088", 1, "NRP+Polyketide", 29.0, 390.0, 43.02774850720056, 6.98e-109], ["NKI69296.1", "amino_acid_adenylation_domain-containing_protein", "BGC0002408", 1, "NRP", 30.0, 387.0, 47.52370916754479, 7.91e-109], ["CBD77749.1", "non-ribosomal_peptide_synthetase", "BGC0000974", 1, "NRP+Polyketide", 32.0, 385.0, 37.267298911134525, 1.45e-108], ["BCJ07531.1", "hypothetical_protein", "BGC0002379", 1, "NRP", 33.0, 376.0, 35.12469265893923, 1.67e-108], ["ABI26078.1", "OciB", "BGC0000331", 1, "NRP", 26.0, 391.0, 51.703547593958554, 1.79e-108], ["ABX37385.1", "amino_acid_adenylation_domain_protein", "BGC0000984", 1, "NRP+Polyketide", 30.0, 387.0, 38.74253600280998, 2.06e-108], ["AAY32966.1", "DszC", "BGC0001093", 1, "NRP+Polyketide", 41.0, 389.0, 21.707060063224446, 5.82e-108], ["QDG75033.1", "mixed_type_I_polyketide_synthase_-_peptide_synthetase", "BGC0002068", 1, "NRP+Polyketide", 30.0, 389.0, 42.184755883386025, 7.8e-108], ["AAU34202.1", "mannopeptimycin_peptide_synthetase_MppA", "BGC0000388", 1, "NRP", 33.0, 388.0, 33.649455567263786, 8.46e-108], ["EGX96627.1", "non-ribosomal_peptide_synthase,_putative", "BGC0002259", 1, "Polyketide+NRP", 25.0, 389.0, 79.41693010186161, 9.06e-108], ["ATD51280.1", "nonribosomal_peptide_synthase", "BGC0001650", 1, "NRP", 32.0, 382.0, 40.463645943098, 9.76e-108], ["ctg1_orf17", "", "BGC0001457", 1, "NRP", 31.0, 372.0, 37.6887952230418, 1.68e-107], ["AAT09805.1", "NocB", "BGC0000395", 1, "NRP", 41.0, 385.0, 21.777309448542326, 2.22e-107], ["ADZ24999.1", "non-ribosomal_peptide_synthase", "BGC0000380", 1, "NRP+Polyketide:Modular type I polyketide", 30.0, 379.0, 42.852125043905865, 2.88e-107], ["simA", "", "BGC0000334", 1, "NRP", 24.0, 388.0, 89.46259220231822, 2.9e-107], ["APD26279.1", "PtmA", "BGC0001726", 1, "NRP+Polyketide", 30.0, 387.0, 42.571127502634354, 3.08e-107], ["CAG29032.1", "nonribosomal_peptide_synthetase_(modules_3_to_6)", "BGC0001023", 1, "NRP+Polyketide:Modular type I polyketide", 31.0, 387.0, 38.14541622760801, 3.35e-107], ["APZ78822.1", "nonribosomal_peptide_synthetase", "BGC0001429", 1, "NRP:Cyclic depsipeptide+Polyketide:Iterative type I polyketide", 31.0, 387.0, 38.14541622760801, 3.35e-107], ["CCP45168.1", "Peptide_synthetase_MbtE_(peptide_synthase)", "BGC0001021", 1, "NRP+Polyketide", 31.0, 381.0, 36.880927291886195, 9.01e-107], ["QVQ62855.1", "nonribosomal_peptide_synthase", "BGC0002373", 1, "NRP", 32.0, 385.0, 38.6722866174921, 1.39e-106], ["QGZ36672.1", "amino_acid_adenylation_domain-containing_protein", "BGC0002082", 1, "NRP+Polyketide", 30.0, 385.0, 46.15384615384615, 1.59e-106], ["AFK57212.1", "DidA", "BGC0000985", 1, "Polyketide+NRP:Cyclic depsipeptide", 32.0, 382.0, 37.82929399367755, 2.21e-106], ["APZ78834.1", "nonribosomal_peptide_synthetase", "BGC0001430", 1, "NRP:Cyclic depsipeptide+Polyketide:Iterative type I polyketide", 30.0, 384.0, 39.234281700035126, 2.89e-106], ["WP_078586793.1", "non-ribosomal_peptide_synthetase", "BGC0001760", 1, "NRP", 31.0, 375.0, 37.79416930101861, 2.94e-106], ["ACZ55944.1", "non-ribosomal_peptide_synthetase", "BGC0000302", 1, "NRP", 27.0, 383.0, 48.858447488584474, 3.25e-106], ["ACC81023.1", "non-ribosomal_peptide_synthetase", "BGC0001479", 1, "NRP", 27.0, 382.0, 48.120828942746755, 4.31e-106], ["QUJ09166.1", "Lon19", "BGC0002440", 1, "NRP", 30.0, 381.0, 40.95539164032315, 5.35e-106], ["ABS74181.1", "bacillomycin_D_synthetase_A_", "BGC0001090", 1, "Polyketide+NRP:Lipopeptide", 29.0, 383.0, 37.267298911134525, 5.96e-106], ["APZ78846.1", "nonribosomal_peptide_synthetase", "BGC0001431", 1, "NRP:Cyclic depsipeptide+Polyketide:Iterative type I polyketide", 30.0, 382.0, 39.26940639269406, 8.5e-106], ["APZ78856.1", "nonribosomal_peptide_synthetase", "BGC0001432", 1, "NRP:Cyclic depsipeptide+Polyketide:Iterative type I polyketide", 31.0, 382.0, 39.05865823674043, 1.11e-105], ["ACS20358.1", "amino_acid_adenylation_domain_protein", "BGC0002420", 1, "NRP+Polyketide", 30.0, 373.0, 42.395504039339656, 1.42e-105], ["APZ78704.1", "nonribosomal_peptide_synthetase", "BGC0001419", 1, "NRP:Cyclic depsipeptide+Polyketide:Iterative type I polyketide", 31.0, 382.0, 39.234281700035126, 1.46e-105], ["WP_069848010.1", "non-ribosomal_peptide_synthetase", "BGC0002472", 1, "NRP", 25.0, 381.0, 85.45837723919915, 1.7e-105], ["BAP05590.1", "calB", "BGC0000967", 1, "NRP+Polyketide:Trans-AT type I polyketide", 30.0, 382.0, 38.21566561292589, 1.78e-105], ["ABI22133.1", "putative_non-ribosomal_peptide_synthetase", "BGC0000422", 1, "NRP", 39.0, 374.0, 21.812434141201265, 2.62e-105], ["CCP42826.1", "Probable_peptide_synthetase_Nrp_(peptide_synthase)", "BGC0001627", 1, "NRP", 32.0, 380.0, 37.19704952581665, 2.7e-105], ["AEW31020.1", "plipastatin_synthetase", "BGC0000407", 1, "NRP", 29.0, 380.0, 37.47804706708816, 2.83e-105], ["APZ78692.1", "nonribosomal_peptide_synthetase", "BGC0001418", 1, "NRP:Cyclic depsipeptide+Polyketide:Iterative type I polyketide", 32.0, 380.0, 39.304531085353, 3.27e-105], ["AAF08795.1", "MycA", "BGC0001103", 1, "NRP+Polyketide", 29.0, 380.0, 37.337548296452404, 5.14e-105], ["AAQ59161.2", "enterobactin_synthetase_component_F", "BGC0002679", 1, "NRP", 32.0, 365.0, 38.07516684229013, 6.67e-105], ["AAY93355.1", "non-ribosomal_peptide_synthetase_PvdJ", "BGC0000413", 1, "NRP", 31.0, 378.0, 37.93466807165437, 6.83e-105], ["APZ78716.1", "nonribosomal_peptide_synthetase", "BGC0001420", 1, "NRP:Cyclic depsipeptide+Polyketide:Iterative type I polyketide", 31.0, 379.0, 39.304531085353, 7.34e-105], ["OLZ50886.1", "non-ribosomal_peptide_synthetase", "BGC0001461", 1, "NRP:Glycopeptide", 30.0, 376.0, 41.13101510361784, 7.6e-105], ["AYA22333.1", "KerD", "BGC0001955", 1, "NRP", 30.0, 376.0, 41.13101510361784, 1e-104], ["AFJ14793.1", "PlpD", "BGC0000403", 1, "NRP", 27.0, 372.0, 45.662100456621005, 1.04e-104], ["QPB41098.1", "non-ribosomal_peptide_synthetase", "BGC0002503", 1, "NRP+Polyketide", 31.0, 370.0, 38.21566561292589, 1.09e-104], ["CAP93139.1", "cyclic_hydrophobic_tetrapeptide", "BGC0000357", 1, "NRP:Cyclic depsipeptide", 25.0, 379.0, 77.44994731296102, 1.13e-104], ["AGN74876.1", "nonribosomal_peptide_synthetase", "BGC0000459", 1, "NRP:Cyclic depsipeptide+Polyketide:Trans-AT type I polyketide", 39.0, 378.0, 22.93642430628732, 1.17e-104], ["MCC5036786.1", "amino_acid_adenylation_domain-containing_protein", "BGC0002638", 1, "NRP", 29.0, 377.0, 46.39971900245873, 1.27e-104], ["WP_054234617.1", "non-ribosomal_peptide_synthetase", "BGC0002014", 1, "NRP+Polyketide", 31.0, 377.0, 37.93466807165437, 1.8e-104], ["AAF63833.1", "PstD", "BGC0000362", 1, "NRP", 29.0, 370.0, 45.170354759395856, 1.81e-104], ["QXJ21807.1", "amino_acid_adenylation_domain-containing_protein", "BGC0002370", 1, "NRP", 31.0, 377.0, 37.72391991570074, 1.95e-104], ["BAP05596.1", "calH", "BGC0000967", 1, "NRP+Polyketide:Trans-AT type I polyketide", 30.0, 378.0, 40.498770635756934, 2.26e-104], ["CDG17980.1", "Putative_Ornithine_racemase_(fragment)", "BGC0000464", 1, "NRP:Cyclic depsipeptide", 31.0, 377.0, 38.28591499824376, 3.6e-104], ["EDY47118.1", "N-(5-amino-5-carboxypentanoyl)-L-cysteinyl-D-_valine_synthase", "BGC0000319", 1, "NRP:Beta-lactam", 30.0, 377.0, 39.374780470670885, 4.24e-104], ["ABL74945.1", "NRPS", "BGC0001048", 1, "NRP:Glycopeptide+Polyketide:Modular type I polyketide+Saccharide:Hybrid/tailoring saccharide", 29.0, 376.0, 46.39971900245873, 4.47e-104], ["AYJ71721.1", "non-ribosomal_peptide_synthetase", "BGC0001942", 1, "NRP+Polyketide", 30.0, 375.0, 42.114506498068145, 6e-104], ["AFY58521.1", "amino_acid_adenylation_enzyme/thioester_reductase_family_protein", "BGC0002411", 1, "NRP+Polyketide", 28.0, 370.0, 42.21988057604496, 7.91e-104], ["ATY37591.1", "BogD", "BGC0001532", 1, "NRP", 30.0, 376.0, 36.56480505795574, 8.46e-104], ["QSJ20140.1", "amino_acid_adenylation_domain-containing_protein", "BGC0002572", 1, "NRP+Polyketide", 31.0, 370.0, 38.11029153494907, 1.05e-103], ["CAJ14039.1", "peptide_synthetase", "BGC0000406", 1, "NRP", 31.0, 362.0, 37.75904460835967, 1.07e-103], ["ALG65336.1", "Var3", "BGC0002416", 1, "NRP+Polyketide", 31.0, 372.0, 38.3210396909027, 1.14e-103], ["BAB69698.1", "iturin_A_synthetase_A", "BGC0001098", 1, "NRP+Polyketide", 29.0, 375.0, 37.372672989111344, 1.31e-103], ["AAC68816.1", "FK506_peptide_synthetase", "BGC0000353", 1, "NRP", 31.0, 369.0, 38.39128907622058, 1.31e-103], ["CAA60461.1", "pipecolate_incorporating_enzyme", "BGC0001040", 1, "NRP+Polyketide", 31.0, 369.0, 38.11029153494907, 1.4e-103], ["WP_051462298.1", "non-ribosomal_peptide_synthetase", "BGC0001873", 1, "NRP:Lipopeptide", 38.0, 374.0, 22.304179838426414, 1.53e-103], ["QNL14923.1", "AptC", "BGC0002512", 1, "NRP", 30.0, 374.0, 37.72391991570074, 1.69e-103], ["AXN93613.1", "PuwE", "BGC0001953", 1, "NRP", 29.0, 374.0, 37.82929399367755, 2.28e-103], ["AXN93601.1", "PuwE", "BGC0001952", 1, "NRP", 29.0, 374.0, 37.72391991570074, 2.29e-103], ["CAC48362.1", "peptide_synthetase", "BGC0000311", 1, "NRP", 30.0, 370.0, 37.96979276431331, 4.75e-103], ["BAO84866.1", "putative_non-ribosomal_peptide_synthetase", "BGC0000414", 1, "NRP", 32.0, 367.0, 36.880927291886195, 6.12e-103], ["ctg1_orf19", "", "BGC0001013", 1, "NRP+Polyketide", 31.0, 367.0, 38.42641376887953, 8.87e-103], ["ABC87508.1", "NRPS_for_pipecolate_incorporation", "BGC0001011", 1, "NRP+Polyketide", 31.0, 367.0, 38.42641376887953, 1.01e-102], ["ADA69239.2", "trans-AT_hybrid_polyketide_synthase-NRPS", "BGC0001071", 1, "NRP+Polyketide:Modular type I polyketide+Polyketide:Trans-AT type I polyketide", 30.0, 372.0, 38.74253600280998, 1.22e-102], ["AAF00961.1", "mcyB", "BGC0001017", 1, "NRP+Polyketide:Modular type I polyketide", 27.0, 370.0, 45.521601685985246, 1.41e-102], ["AGU50949.1", "putative_non-ribosomal_peptide_synthetase", "BGC0002417", 1, "NRP+Polyketide", 29.0, 363.0, 43.13312258517738, 1.47e-102], ["CCJ67648.1", "JagD", "BGC0001127", 1, "NRP", 30.0, 370.0, 43.34387074113101, 2.4e-102], ["CAJ46691.1", "non-ribosomal_peptide_synthase", "BGC0000969", 1, "NRP:Cyclic depsipeptide+Polyketide:Modular type I polyketide", 32.0, 358.0, 39.304531085353, 2.69e-102], ["AIW82282.1", "PuwE", "BGC0001125", 1, "NRP+Polyketide", 30.0, 370.0, 37.021426062521954, 3.37e-102], ["BAG17643.1", "putative_NRPS-type-I_PKS_fusion_protein", "BGC0001043", 1, "NRP+Polyketide", 31.0, 370.0, 43.203371970495255, 4.55e-102], ["AAF17280.1", "nosC", "BGC0001028", 1, "Polyketide+NRP:Cyclic depsipeptide", 31.0, 370.0, 38.39128907622058, 4.82e-102], ["AAV97877.1", "OnnI", "BGC0001105", 1, "NRP+Polyketide:Trans-AT type I polyketide", 29.0, 370.0, 38.35616438356164, 5.08e-102], ["CCM44337.1", "Nonribosomal_peptide_synthetase", "BGC0001056", 1, "NRP+Polyketide:Modular type I polyketide+Polyketide:PUFA synthase or related polyketide", 32.0, 368.0, 37.96979276431331, 8.04e-102], ["KMO93435.1", "NRPS/PKS", "BGC0002095", 1, "NRP", 33.0, 355.0, 38.953284158763616, 9.06e-102], ["ACM68684.1", "AerB", "BGC0000298", 1, "NRP", 28.0, 364.0, 38.11029153494907, 1.16e-101], ["AHZ20781.1", "non-ribosomal_peptide_synthase", "BGC0000369", 1, "NRP+Saccharide:Hybrid/tailoring saccharide", 29.0, 367.0, 37.82929399367755, 1.73e-101], ["AAK81827.1", "peptide_synthetase", "BGC0000326", 1, "NRP", 29.0, 367.0, 46.048472075869334, 1.77e-101], ["ABI22132.1", "putative_non-ribosomal_peptide_synthetase", "BGC0000422", 1, "NRP", 31.0, 355.0, 37.302423603793464, 2.06e-101], ["ARU08073.1", "mlcK", "BGC0001448", 1, "NRP:Lipopeptide:Ca+-dependent lipopeptide", 31.0, 367.0, 40.60414471373375, 2.22e-101], ["RLV64601.1", "polyketide_synthase_of_type_I", "BGC0001845", 1, "Polyketide+NRP+Other:Aminocoumarin", 31.0, 367.0, 38.25079030558483, 2.65e-101], ["AAK89727.1", "peptide_synthetase,_siderophore_biosynthesis_protein", "BGC0002107", 1, "NRP+Polyketide", 32.0, 361.0, 38.11029153494907, 4.57e-101], ["AGN74895.1", "nonribosomal_peptide_synthetase/polyketide_synthase_hybrid_protein", "BGC0000459", 1, "NRP:Cyclic depsipeptide+Polyketide:Trans-AT type I polyketide", 40.0, 366.0, 22.16368106779066, 5.08e-101], ["QGU18619.1", "polyketide_synthase/non-ribosomal_peptide_synthetase", "BGC0002365", 1, "Other+Polyketide", 31.0, 366.0, 42.922374429223744, 5.13e-101], ["AAS47564.1", "mixed_type_I_polyketide_synthase/nonribosomal_peptide_synthetase", "BGC0001108", 1, "NRP+Polyketide:Trans-AT type I polyketide", 31.0, 367.0, 38.35616438356164, 5.32e-101], ["ctg1_orf6", "", "BGC0001109", 1, "NRP+Polyketide", 31.0, 367.0, 38.35616438356164, 5.32e-101], ["CAJ34381.1", "NRPS_protein", "BGC0000445", 1, "NRP:Cyclic depsipeptide", 31.0, 363.0, 38.14541622760801, 5.52e-101], ["AXN93580.1", "PuwE", "BGC0001950", 1, "NRP", 30.0, 366.0, 38.39128907622058, 6.68e-101], ["AXN93589.1", "PuwE", "BGC0001951", 1, "NRP", 30.0, 366.0, 38.39128907622058, 6.68e-101], ["OKA09425.1", "non-ribosomal_peptide_synthetase", "BGC0001459", 1, "NRP:Glycopeptide", 28.0, 363.0, 45.80259922725676, 9.16e-101], ["BAW27693.1", "NRPS(C-A-T-TE)", "BGC0001764", 1, "NRP", 30.0, 358.0, 42.079381805409206, 1.03e-100], ["AJW65406.1", "nonribosomal_peptide_synthetase", "BGC0001195", 1, "NRP+Polyketide", 30.0, 360.0, 38.63716192483316, 1.32e-100], ["UHJ79951.1", "non-ribosomal_peptide_synthetase", "BGC0002654", 1, "NRP", 32.0, 365.0, 39.831401475237094, 1.33e-100], ["AAK89719.2", "peptide_synthetase,_siderophore_biosynthesis_protein", "BGC0002107", 1, "NRP+Polyketide", 30.0, 364.0, 38.63716192483316, 1.45e-100], ["ACZ66258.1", "APS1", "BGC0000304", 1, "NRP", 24.0, 365.0, 76.22058306989814, 1.7e-100], ["AAF17281.1", "nosD", "BGC0001028", 1, "Polyketide+NRP:Cyclic depsipeptide", 29.0, 364.0, 38.18054092026695, 1.72e-100], ["QRI43520.1", "NRPS/PKS_hybrid", "BGC0002454", 1, "Polyketide", 31.0, 363.0, 37.372672989111344, 3.93e-100], ["CAM59606.1", "non-ribosomal_peptide_synthetase", "BGC0000297", 1, "NRP:Glycopeptide+Polyketide:Other polyketide+Saccharide:Hybrid/tailoring saccharide", 26.0, 359.0, 50.68493150684932, 4.22e-100], ["AGM16414.1", "paenibacterin_synthetase_C", "BGC0000400", 1, "NRP", 30.0, 363.0, 37.23217421847559, 4.51e-100], ["AEI58867.1", "peptide_synthetase", "BGC0000455", 1, "NRP", 28.0, 361.0, 46.048472075869334, 4.81e-100], ["AIE77060.1", "peptide_synthetase_module_7", "BGC0000418", 1, "NRP", 29.0, 360.0, 41.20126448893572, 6.23e-100], ["AIG79242.1", "Non-ribosomal_peptide_synthetase", "BGC0000419", 1, "Saccharide+NRP:Glycopeptide", 31.0, 349.0, 35.93256059009484, 7.38e-100], ["ADA82585.1", "hybrid_trans-AT_polyketide_synthase_-_nonribosomal_peptide_synthetase", "BGC0001110", 1, "NRP+Polyketide:Trans-AT type I polyketide", 30.0, 363.0, 37.89954337899543, 8.45e-100], ["AAY91419.3", "non-ribosomal_peptide_synthetase_OfaA", "BGC0000399", 1, "NRP:Cyclic depsipeptide", 33.0, 360.0, 33.508956796628034, 1.29e-99], ["AIG79240.1", "Hypothetical_protein", "BGC0000419", 1, "Saccharide+NRP:Glycopeptide", 29.0, 359.0, 38.3210396909027, 1.43e-99], ["BCJ07600.1", "hypothetical_protein", "BGC0002379", 1, "NRP", 37.0, 338.0, 22.655426765015807, 1.66e-99], ["CAA11796.1", "PCZA363.5", "BGC0000322", 1, "NRP", 28.0, 359.0, 46.048472075869334, 1.93e-99], ["ATD51278.1", "nonribosomal_peptide_synthase", "BGC0001650", 1, "NRP", 31.0, 361.0, 38.918159466104676, 2.41e-99], ["ACA97577.1", "PmxB", "BGC0000408", 1, "NRP", 33.0, 349.0, 27.256761503336847, 2.45e-99], ["CEK23367.1", "putative_Ornithine_racemase", "BGC0001716", 1, "NRP", 29.0, 360.0, 39.655778011942395, 2.49e-99], ["AAK89731.2", "siderophore_biosynthesis_protein", "BGC0002107", 1, "NRP+Polyketide", 29.0, 349.0, 38.77766069546891, 2.8e-99], ["AAZ23076.1", "peptide_synthetase", "BGC0000291", 1, "NRP", 30.0, 359.0, 40.498770635756934, 3.04e-99], ["AKJ15896.1", "non_ribosomal_peptide_synthetase", "BGC0002735", 1, "Polyketide+NRP", 29.0, 346.0, 38.4966631541974, 9.38e-99], ["BAY02139.1", "nonribosomal_protein_synthetase", "BGC0002532", 1, "NRP+Polyketide", 30.0, 354.0, 37.12680014049877, 1e-98], ["AFH75328.1", "nonribosomal_peptide_synthetase", "BGC0000398", 1, "NRP:Cyclic depsipeptide", 33.0, 357.0, 34.28170003512469, 1.15e-98], ["MBE8994630.1", "amino_acid_adenylation_domain-containing_protein", "BGC0002623", 1, "NRP+Polyketide", 29.0, 358.0, 38.883034773445736, 1.23e-98], ["CBD77746.1", "non-ribosomal_peptide_synthetase/polyketide_synthase", "BGC0000974", 1, "NRP+Polyketide", 31.0, 358.0, 38.6722866174921, 1.39e-98], ["AEZ51517.1", "pmxB", "BGC0001153", 1, "NRP:Lipopeptide", 33.0, 346.0, 27.467509659290478, 1.93e-98], ["CAJ76298.1", "putative_hybrid_polyketide-non-ribosomal_peptide_synthetase", "BGC0000972", 1, "NRP+Polyketide:Modular type I polyketide+Polyketide:Trans-AT type I polyketide", 30.0, 358.0, 38.28591499824376, 2e-98], ["EME52988.1", "amino_acid_adenylation_protein", "BGC0001460", 1, "NRP:Glycopeptide", 28.0, 355.0, 45.486476993326306, 2.09e-98], ["ACN39015.1", "putative_nonribosomal_peptide_synthetase_TomB", "BGC0000448", 1, "NRP", 32.0, 353.0, 37.267298911134525, 2.83e-98], ["ABJ97436.1", "MerP", "BGC0001012", 1, "NRP+Polyketide", 30.0, 353.0, 39.655778011942395, 3.39e-98], ["CBJ89771.1", "Non-ribosomal_peptide_synthase_involved_in_Xenocoumacin_synthesis", "BGC0001054", 1, "NRP+Polyketide:Modular type I polyketide", 24.0, 357.0, 73.27010888654725, 3.5e-98], ["AIE77058.1", "peptide_synthetase_module_3", "BGC0000418", 1, "NRP", 31.0, 344.0, 34.176325957147874, 4.59e-98], ["AJM89734.1", "PmxB", "BGC0001192", 1, "NRP", 33.0, 345.0, 27.5728837372673, 4.67e-98], ["AWO77084.1", "hybrid_non-ribosomal_peptide_synthetase/type_I_polyketide_synthase", "BGC0001556", 1, "NRP+Polyketide", 29.0, 357.0, 44.36248682824026, 4.68e-98], ["CBL93718.1", "NRPS_didomain_PCP-C", "BGC0000360", 1, "NRP", 31.0, 356.0, 39.93677555321391, 4.89e-98], ["ACZ55945.1", "non-ribosomal_peptide_synthetase", "BGC0000302", 1, "NRP", 29.0, 355.0, 39.304531085353, 5.02e-98], ["AGD80618.1", "non-ribosomal_peptide_synthetase", "BGC0000394", 1, "NRP", 31.0, 351.0, 37.61854583772392, 7.21e-98], ["mycF", "polyketide_synthase", "BGC0002055", 1, "NRP+Polyketide:Trans-AT type I polyketide", 28.0, 356.0, 38.21566561292589, 1.32e-97], ["AHB82071.1", "non_ribosomal_peptide_synthetase", "BGC0001231", 1, "NRP+Polyketide:Modular type I polyketide", 30.0, 355.0, 38.53178784685634, 2.14e-97], ["DAC80541.1", "NRPS/PKS", "BGC0001840", 1, "NRP+Polyketide", 32.0, 348.0, 37.58342114506498, 2.56e-97], ["CCJ67645.1", "JagA", "BGC0001127", 1, "NRP", 36.0, 350.0, 29.01299613628381, 2.73e-97], ["AUD08663.1", "iPKS-NRPS", "BGC0001553", 1, "NRP+Polyketide", 30.0, 354.0, 43.273621355813134, 3.04e-97], ["ABA70582.1", "alpha-aminoadypil-cysteinyl-valine_synthetase", "BGC0000404", 1, "NRP", 29.0, 354.0, 37.93466807165437, 3.45e-97], ["AKA59447.1", "non-ribosomal_peptide_synthetase", "BGC0001203", 1, "NRP+Polyketide", 31.0, 354.0, 33.08746048472076, 3.99e-97], ["ADY76664.1", "non-ribosomal_peptide_synthetase", "BGC0000950", 1, "NRP:Uridylpeptide+Other:Nucleoside", 37.0, 336.0, 22.971548998946258, 4.85e-97], ["ADN26248.1", "peptide_synthetase", "BGC0000951", 1, "NRP", 37.0, 335.0, 22.795925535651563, 6.27e-97], ["AGP37410.1", "peptide_synthetase", "BGC0002386", 1, "NRP+Polyketide", 31.0, 353.0, 38.46153846153847, 7.65e-97], ["ABR12615.1", "ACV_synthetase", "BGC0000405", 1, "NRP:Beta-lactam", 29.0, 353.0, 37.93466807165437, 7.77e-97], ["QYC40288.1", "A50926_NRPS,_module_3", "BGC0002344", 1, "NRP", 30.0, 340.0, 37.96979276431331, 8.38e-97], ["ATV95610.1", "NRPS_A-PCP_didomain_protein", "BGC0001503", 1, "Polyketide", 37.0, 326.0, 20.65331928345627, 1.34e-96], ["QWM97862.1", "hybrid_non-ribosomal_peptide_synthetase/type_I_polyketide_synthase", "BGC0002434", 1, "Polyketide+NRP", 29.0, 351.0, 42.852125043905865, 1.95e-96], ["QKW60393.1", "amino_acid_adenylation_domain-containing_protein", "BGC0002288", 1, "NRP", 30.0, 344.0, 42.2550052687039, 2.68e-96], ["BAF50720.1", "hybrid_non_ribosomal_peptide_synthetase-polyketide_synthase", "BGC0001116", 1, "NRP+Polyketide", 36.0, 350.0, 22.585177379697928, 4.32e-96], ["UMP03490.1", "NmvB", "BGC0002649", 1, "NRP+Polyketide", 31.0, 337.0, 36.248682824025295, 6.37e-96], ["ABL74939.1", "NRPS", "BGC0001048", 1, "NRP:Glycopeptide+Polyketide:Modular type I polyketide+Saccharide:Hybrid/tailoring saccharide", 31.0, 339.0, 36.845802599227255, 7.12e-96], ["ARF06222.1", "non-ribosomal_peptide_synthetase", "BGC0001593", 1, "NRP", 30.0, 343.0, 38.6722866174921, 8.34e-96], ["WP_153044786.1", "non-ribosomal_peptide_synthetase", "BGC0001826", 1, "NRP", 27.0, 341.0, 45.626975763962065, 1.02e-95], ["WP_081656241.1", "non-ribosomal_peptide_synthetase", "BGC0001467", 1, "NRP:Cyclic depsipeptide+Polyketide:Modular type I polyketide", 29.0, 348.0, 35.61643835616438, 1.05e-95], ["AOC89001.1", "putative_nonribosomal_peptide_synthetase", "BGC0001652", 1, "NRP", 31.0, 345.0, 39.409905163329825, 1.11e-95], ["QGY73448.1", "Itm16", "BGC0002451", 1, "Polyketide", 37.0, 339.0, 22.690551457674747, 1.23e-95], ["BBA21068.1", "putative_non-ribosomal_peptide_synthetase", "BGC0001740", 1, "NRP+Polyketide", 30.0, 349.0, 38.74253600280998, 1.47e-95], ["AQI70_32580", "", "BGC0001561", 1, "NRP", 41.0, 344.0, 21.180189673340358, 1.51e-95], ["QGY73445.1", "Itm13", "BGC0002451", 1, "Polyketide", 32.0, 348.0, 37.86441868633649, 1.93e-95], ["BAV57443.1", "NRPS_(C-A-PCP-TE)", "BGC0001818", 1, "NRP", 29.0, 342.0, 38.46153846153847, 2.09e-95], ["AEW98135.1", "amino_acid_adenylation_domain-containing_protein", "BGC0002642", 1, "Alkaloid", 34.0, 332.0, 24.973656480505795, 2.97e-95], ["QTT72100.1", "non-ribosomal_peptide_synthetase", "BGC0002350", 1, "NRP+Polyketide+Saccharide", 31.0, 336.0, 37.79416930101861, 3.04e-95], ["CAC48369.1", "peptide_synthetase", "BGC0000311", 1, "NRP", 38.0, 322.0, 21.285563751317177, 3.27e-95], ["AAU39361.1", "lichenysin_synthase_LchAC", "BGC0000381", 1, "NRP", 27.0, 340.0, 37.021426062521954, 3.62e-95], ["QBA57741.1", "NRPS", "BGC0002377", 1, "NRP", 38.0, 322.0, 22.16368106779066, 3.76e-95], ["QUS58937.1", "non-ribosomal_peptide_synthetase", "BGC0002123", 1, "NRP+Polyketide", 28.0, 340.0, 37.337548296452404, 5.54e-95], ["CCE88377.1", "non-ribosomal_peptide_synthetase/polyketide_synthase", "BGC0001034", 1, "NRP+Polyketide:Modular type I polyketide", 32.0, 346.0, 36.31893220934317, 7.88e-95], ["ABF85931.1", "non-ribosomal_peptide_synthase/polyketide_synthase_Ta1", "BGC0001025", 1, "NRP+Polyketide:Trans-AT type I polyketide", 29.0, 347.0, 38.84791008078679, 8.32e-95], ["EJP62835.1", "nonribosomal_peptide_synthase,_putative", "BGC0002203", 1, "NRP+Polyketide+Other", 24.0, 346.0, 82.15665612925886, 1.16e-94], ["AAS98786.1", "nonribosomal_peptide_synthetase", "BGC0001001", 1, "NRP+Polyketide", 29.0, 336.0, 34.035827186512115, 1.28e-94], ["ATD51279.1", "nonribosomal_peptide_synthase", "BGC0001650", 1, "NRP", 35.0, 342.0, 29.961362838075168, 1.62e-94], ["ABV79985.1", "ApnA", "BGC0000301", 1, "NRP", 27.0, 344.0, 38.84791008078679, 1.69e-94], ["WP_004571779.1", "non-ribosomal_peptide_synthetase", "BGC0001760", 1, "NRP", 32.0, 332.0, 37.61854583772392, 2.04e-94], ["AVV61987.1", "putative_non-ribosomal_peptide_synthetase", "BGC0001477", 1, "NRP+Polyketide:Modular type I polyketide", 31.0, 332.0, 37.6887952230418, 3.22e-94], ["AIG26883.1", "NRPS_domain-containing_protein", "BGC0002432", 1, "NRP", 27.0, 343.0, 37.12680014049877, 5.37e-94], ["BAO84861.1", "putative_non-ribosomal_peptide_synthetase", "BGC0000414", 1, "NRP", 29.0, 332.0, 37.65367053038286, 7.52e-94], ["ADC79642.1", "TamD", "BGC0001052", 1, "NRP+Polyketide:Modular type I polyketide", 30.0, 331.0, 37.267298911134525, 1.1e-93], ["ACU71638.1", "peptide_synthetase-like_protein", "BGC0001154", 1, "Other", 38.0, 318.0, 20.266947664207937, 1.24e-93], ["AAL33758.1", "putative_non-ribosomal_peptide_synthetase", "BGC0000421", 1, "NRP", 36.0, 337.0, 22.233930453108535, 1.28e-93], ["ADH04679.1", "non-ribosomal_peptide_synthetase", "BGC0001344", 1, "NRP+Polyketide", 32.0, 342.0, 37.61854583772392, 1.3e-93], ["ABC35522.1", "thiotemplate_mechanism_natural_product_synthetase", "BGC0000186", 1, "NRP+Polyketide:Modular type I polyketide", 31.0, 342.0, 37.86441868633649, 1.97e-93], ["QNS30807.1", "hybrid_non-ribosomal_peptide_synthetase/type_I_polyketide_syn-thase", "BGC0002509", 1, "NRP", 30.0, 341.0, 43.51949420442571, 2.82e-93], ["CZT62792.1", "non-ribosomal_peptide_synthase_involved_in_Hassallidin_biosynthesis", "BGC0001614", 1, "NRP", 28.0, 339.0, 38.3210396909027, 4.3e-93], ["OKA09664.1", "non-ribosomal_peptide_synthetase", "BGC0001459", 1, "NRP:Glycopeptide", 37.0, 316.0, 21.074815595363543, 4.45e-93], ["QTT72098.1", "non-ribosomal_peptide_synthetase", "BGC0002350", 1, "NRP+Polyketide+Saccharide", 31.0, 332.0, 37.19704952581665, 4.46e-93], ["AAG02356.1", "peptide_synthetase_NRPS7", "BGC0000963", 1, "NRP:Glycopeptide+Polyketide:Modular type I polyketide+Saccharide:Hybrid/tailoring saccharide", 31.0, 329.0, 37.79416930101861, 4.56e-93], ["AHB82056.1", "non_ribosomal_peptide_synthetase", "BGC0001019", 1, "NRP+Polyketide:Modular type I polyketide", 30.0, 339.0, 38.25079030558483, 4.98e-93], ["CAF05648.1", "TubC_protein", "BGC0001053", 1, "NRP+Polyketide", 30.0, 340.0, 38.4966631541974, 5e-93], ["QRD93053.1", "putative_nonribosomal_peptide_synthase", "BGC0002160", 1, "NRP", 23.0, 340.0, 106.49806814190377, 5.93e-93], ["ABV79987.1", "ApnC", "BGC0000301", 1, "NRP", 29.0, 339.0, 37.82929399367755, 6.36e-93], ["AXG46163.1", "non-ribosomal_peptide_synthetase", "BGC0002713", 1, "NRP", 28.0, 331.0, 39.05865823674043, 6.56e-93], ["ALG65313.1", "Cal23", "BGC0001297", 1, "NRP", 38.0, 316.0, 22.09343168247278, 7.27e-93], ["ACZ55942.1", "non-ribosomal_peptide_synthetase", "BGC0000302", 1, "NRP", 33.0, 338.0, 29.996487530734107, 7.66e-93], ["BAI63283.1", "putative_non-ribosomal_peptide_synthetase", "BGC0000434", 1, "NRP", 38.0, 315.0, 20.407446434843695, 8.19e-93], ["AXA20090.1", "hybrid_trans-AT_PKS/NRPS_LgaA", "BGC0001646", 1, "NRP+Polyketide", 31.0, 339.0, 38.14541622760801, 9.21e-93], ["BAH22762.1", "nonribosomal_peptide_synthetase", "BGC0001018", 1, "NRP", 28.0, 329.0, 39.02353354408149, 9.37e-93], ["CAD70195.1", "non-ribosomal_peptide_synthetase", "BGC0001047", 1, "NRP+Polyketide", 30.0, 339.0, 37.82929399367755, 1.04e-92], ["AEI58879.1", "peptide_synthetase", "BGC0000455", 1, "NRP", 37.0, 313.0, 20.68844397611521, 1.51e-92], ["ABY83163.1", "Azi25", "BGC0000960", 1, "NRP+Polyketide", 31.0, 335.0, 37.302423603793464, 1.61e-92], ["CCC55922.1", "putative_non-ribosomal_peptide_synthetase", "BGC0000973", 1, "NRP+Polyketide:Modular type I polyketide", 29.0, 328.0, 38.70741131015104, 2.2e-92], ["AAG02358.1", "peptide_synthetase_NRPS6", "BGC0000963", 1, "NRP:Glycopeptide+Polyketide:Modular type I polyketide+Saccharide:Hybrid/tailoring saccharide", 31.0, 330.0, 37.19704952581665, 2.28e-92], ["BAP05591.1", "calC", "BGC0000967", 1, "NRP+Polyketide:Trans-AT type I polyketide", 36.0, 338.0, 23.35792061819459, 3.22e-92], ["CUX96954.1", "TmcG", "BGC0001829", 1, "NRP+Polyketide", 31.0, 336.0, 37.40779768177028, 3.87e-92], ["AAN65224.1", "peptide_synthetase-like_protein", "BGC0000832", 1, "Saccharide:Hybrid/tailoring saccharide+Other:Aminocoumarin", 36.0, 313.0, 20.969441517386723, 4.53e-92], ["CAE02633.1", "surfactin_synthetase_C_", "BGC0000433", 1, "NRP:Lipopeptide", 28.0, 330.0, 37.337548296452404, 4.7e-92], ["APO47825.1", "non-ribosomal_peptide_synthetase", "BGC0002653", 1, "NRP", 31.0, 326.0, 27.11626273270109, 7.22e-92], ["BCK51629.1", "non-ribosomal_peptide_synthetase", "BGC0002520", 1, "Polyketide", 32.0, 328.0, 31.05022831050228, 8.15e-92], ["AHZ34240.1", "CipC", "BGC0001389", 1, "NRP", 33.0, 332.0, 28.696873902353353, 8.62e-92], ["CAG23960.2", "hybrid_NRPS/PKS_protein", "BGC0001089", 1, "Polyketide+NRP", 27.0, 336.0, 37.82929399367755, 1.33e-91], ["QIE07364.1", "polyketide_synthase_NecE", "BGC0002050", 1, "NRP+Polyketide:Trans-AT type I polyketide", 29.0, 335.0, 38.6722866174921, 1.42e-91], ["ABL74937.1", "NRPS", "BGC0001048", 1, "NRP:Glycopeptide+Polyketide:Modular type I polyketide+Saccharide:Hybrid/tailoring saccharide", 29.0, 325.0, 39.02353354408149, 1.64e-91], ["BBA21071.1", "putative_non-ribosomal_peptide_synthetase", "BGC0001740", 1, "NRP+Polyketide", 37.0, 326.0, 22.233930453108535, 1.79e-91], ["ALG65319.1", "Cal17", "BGC0001297", 1, "NRP", 31.0, 334.0, 33.508956796628034, 2.13e-91], ["ABC37099.1", "non-ribosomal_peptide_synthetase,_putative", "BGC0000386", 1, "NRP:NRP siderophore", 30.0, 332.0, 38.11029153494907, 4.55e-91], ["SDF67478.1", "Phosphopantetheine_attachment_site", "BGC0002422", 1, "NRP", 32.0, 324.0, 27.678257815244116, 5.41e-91], ["ADD82940.1", "Bat2", "BGC0001099", 1, "NRP+Polyketide:Modular type I polyketide+Polyketide:Trans-AT type I polyketide", 28.0, 333.0, 38.35616438356164, 7.55e-91], ["EME52974.1", "non-ribosomal_peptide_synthetase", "BGC0001460", 1, "NRP:Glycopeptide", 36.0, 308.0, 21.074815595363543, 1.31e-90], ["DAC76731.1", "methionyl-tRNA_formyltransferase", "BGC0001885", 1, "NRP+Polyketide", 39.0, 324.0, 21.074815595363543, 1.56e-90], ["CEK23364.1", "putative_Phenylalanine_racemase_(ATP-hydrolyzing)", "BGC0001716", 1, "NRP", 29.0, 332.0, 37.79416930101861, 1.57e-90], ["mycH", "polyketide_synthase", "BGC0002055", 1, "NRP+Polyketide:Trans-AT type I polyketide", 26.0, 332.0, 43.41412012644889, 1.63e-90], ["QBA57735.1", "NRPS", "BGC0002377", 1, "NRP", 31.0, 331.0, 33.82507903055848, 1.85e-90], ["AIE77076.1", "peptide_synthetase", "BGC0000418", 1, "NRP", 37.0, 308.0, 21.285563751317177, 2.42e-90], ["QRN75755.1", "Amino_acid_adenylation_domain_protein", "BGC0002114", 1, "NRP+Polyketide", 29.0, 330.0, 37.89954337899543, 3.7e-90], ["BAE98162.1", "putative_non-ribosomal_peptide_synthetase", "BGC0000339", 1, "NRP", 37.0, 308.0, 21.215314365999298, 4.15e-90], ["AIG79224.1", "Non-ribosomal_peptide_synthetase/andenylation_domain", "BGC0000419", 1, "Saccharide+NRP:Glycopeptide", 36.0, 307.0, 21.039690902704603, 4.33e-90], ["AAR87760.2", "ZmaK", "BGC0001059", 1, "NRP+Polyketide", 28.0, 330.0, 31.928345626975762, 5.44e-90], ["UKO95748.1", "amino_acid_adenylation_domain-containing_protein", "BGC0002632", 1, "NRP", 29.0, 329.0, 38.04004214963119, 1.08e-89], ["ACG60772.1", "NRPS(C/A/PCP/Cy/A/PCP/Cy)", "BGC0001058", 1, "NRP:Glycopeptide+Polyketide:Modular type I polyketide+Saccharide:Hybrid/tailoring saccharide", 32.0, 328.0, 37.72391991570074, 1.28e-89], ["AAG29780.1", "peptide_synthetase-like_protein", "BGC0000833", 1, "Saccharide:Hybrid/tailoring saccharide+Other:Aminocoumarin", 36.0, 306.0, 20.934316824727784, 1.44e-89], ["AHB82069.1", "non_ribosomal_peptide_synthetase", "BGC0001231", 1, "NRP+Polyketide:Modular type I polyketide", 31.0, 328.0, 38.77766069546891, 1.56e-89], ["AXG47411.1", "hybrid_non-ribosomal_peptide_synthetase/type_I_polyketide_synthase", "BGC0002715", 1, "NRP+Polyketide", 28.0, 328.0, 41.55251141552511, 1.86e-89], ["OLZ52442.1", "non-ribosomal_peptide_synthetase", "BGC0001462", 1, "NRP:Glycopeptide", 37.0, 305.0, 20.899192132068844, 2.04e-89], ["QUS58938.1", "amino_acid_adenylation_domain-containing_protein", "BGC0002123", 1, "NRP+Polyketide", 28.0, 328.0, 38.28591499824376, 2.24e-89], ["ATY37588.1", "BogA", "BGC0001532", 1, "NRP", 32.0, 307.0, 21.00456621004566, 2.53e-89], ["ARR97039.1", "SphF", "BGC0001780", 1, "NRP", 31.0, 327.0, 34.66807165437302, 3e-89], ["AXA20091.1", "hybrid_trans-AT_PKS/NRPS_LgaB", "BGC0001646", 1, "NRP+Polyketide", 30.0, 328.0, 37.40779768177028, 3.06e-89], ["ABS90476.1", "NRPS", "BGC0001106", 1, "NRP+Polyketide", 37.0, 320.0, 23.217421847558832, 3.25e-89], ["ACN39727.1", "SibD", "BGC0000428", 1, "NRP", 30.0, 324.0, 38.04004214963119, 3.27e-89], ["AHI59108.1", "locillomycin_synthase_A", "BGC0001005", 1, "NRP+Polyketide", 25.0, 327.0, 46.50509308043554, 4e-89], ["BAP16697.1", "nonribosomal_peptide_synthetase", "BGC0000376", 1, "NRP", 32.0, 323.0, 32.84158763610818, 4.25e-89], ["ABL74936.1", "NRPS", "BGC0001048", 1, "NRP:Glycopeptide+Polyketide:Modular type I polyketide+Saccharide:Hybrid/tailoring saccharide", 30.0, 326.0, 35.79206181945908, 4.33e-89], ["ANG60379.1", "nonribosomal_peptide_synthetase_BudA", "BGC0001434", 1, "NRP", 27.0, 319.0, 39.05865823674043, 5.5e-89], ["MBN3579113.1", "amino_acid_adenylation_domain-containing_protein", "BGC0002613", 1, "NRP+Polyketide", 32.0, 327.0, 26.44889357218124, 7.26e-89], ["AJK49765.1", "non-ribosomal_peptide_synthase", "BGC0002565", 1, "NRP", 30.0, 325.0, 38.74253600280998, 9.05e-89], ["OLZ50899.1", "non-ribosomal_peptide_synthetase", "BGC0001461", 1, "NRP:Glycopeptide", 36.0, 303.0, 20.758693361433085, 9.14e-89], ["AYA22318.1", "KerE", "BGC0001955", 1, "NRP", 36.0, 303.0, 20.758693361433085, 1.24e-88], ["ABP55169.1", "amino_acid_adenylation_domain", "BGC0000150", 1, "NRP+Polyketide:Enediyne type I polyketide", 37.0, 303.0, 20.82894274675097, 1.67e-88], ["PHM26613.1", "pyoverdine_synthetase_D", "BGC0001130", 1, "NRP+Polyketide", 29.0, 324.0, 39.620653319283456, 1.94e-88], ["CAQ18839.1", "hybrid_polyketide_synthase/nonribosomal_polypetide_synthetase", "BGC0000954", 1, "NRP+Polyketide:Modular type I polyketide", 32.0, 324.0, 34.35194942044257, 3.03e-88], ["ABL86391.1", "hybrid_polyketide_synthase_and_nonribosomal_peptide_synthetase", "BGC0000999", 1, "NRP+Polyketide", 29.0, 324.0, 38.46153846153847, 3.96e-88], ["AJQ95677.1", "polyketide_synthase_modules-related_protein", "BGC0002046", 1, "NRP+Polyketide:Trans-AT type I polyketide", 29.0, 324.0, 34.316824727783626, 4.46e-88], ["AVI26392.1", "putative_nonribosomal_peptide_synthase", "BGC0001800", 1, "NRP+Polyketide", 34.0, 322.0, 28.486125746399722, 4.8e-88], ["ARS01470.1", "NcmB", "BGC0001702", 1, "NRP+Polyketide", 30.0, 314.0, 38.18054092026695, 1.01e-87], ["AQX14499.1", "monobactam_NRPS_scaffold_1", "BGC0001672", 1, "NRP", 28.0, 320.0, 33.40358271865121, 1.07e-87], ["AHB38515.1", "non-ribosomal_peptide_synthetase", "BGC0000345", 1, "NRP+Polyketide:Modular type I polyketide", 30.0, 321.0, 37.09167544783983, 1.48e-87], ["AET98916.1", "putative_non-ribosomal_peptide_synthetase", "BGC0000415", 1, "NRP", 38.0, 300.0, 20.51282051282051, 1.85e-87], ["BAH04173.1", "putative_non-ribosomal_peptide_synthetase", "BGC0000450", 1, "NRP", 38.0, 300.0, 20.51282051282051, 2.12e-87], ["WP_051872436.1", "non-ribosomal_peptide_synthetase", "BGC0001771", 1, "NRP", 29.0, 311.0, 37.89954337899543, 2.48e-87], ["AEC14348.1", "nonribosomal_peptide_synthetase", "BGC0000377", 1, "NRP", 26.0, 321.0, 37.89954337899543, 2.73e-87], ["WP_030498977.1", "hypothetical_protein", "BGC0001327", 1, "NRP:Cyclic depsipeptide+Polyketide:Modular type I polyketide", 28.0, 318.0, 44.01123990165086, 3.18e-87], ["CAG23957.2", "hybrid_NRPS/PKS_protein", "BGC0001089", 1, "Polyketide+NRP", 26.0, 321.0, 37.82929399367755, 4.61e-87], ["ABY83142.1", "Azi3", "BGC0000960", 1, "NRP+Polyketide", 31.0, 311.0, 40.182648401826484, 5.71e-87], ["AIS24862.1", "dst18", "BGC0001147", 1, "NRP", 36.0, 311.0, 23.638918159466105, 5.76e-87], ["AGE11891.1", "nonribosomal_peptide_synthetase", "BGC0000366", 1, "NRP", 31.0, 313.0, 37.86441868633649, 9.26e-87], ["ACG60773.1", "NRPS(C/A/PCP)", "BGC0001058", 1, "NRP:Glycopeptide+Polyketide:Modular type I polyketide+Saccharide:Hybrid/tailoring saccharide", 32.0, 311.0, 38.74253600280998, 1.05e-86], ["ATJ34002.1", "non-ribosomal_peptide_synthetase", "BGC0001442", 1, "NRP", 31.0, 317.0, 39.26940639269406, 1.06e-86], ["PLB34720.1", "polyketide_synthase", "BGC0002749", 1, "NRP+Polyketide", 34.0, 318.0, 22.0231822971549, 1.33e-86], ["QCP68975.1", "VatS", "BGC0002296", 1, "NRP+Polyketide", 30.0, 316.0, 33.54408148928697, 1.38e-86], ["BAV57451.1", "NRPS_(A-PCP)", "BGC0001818", 1, "NRP", 37.0, 296.0, 21.390937829293993, 3.97e-86], ["ACC81021.1", "non-ribosomal_peptide_synthetase", "BGC0001479", 1, "NRP", 34.0, 317.0, 20.758693361433085, 4.03e-86], ["BBC83957.1", "nonribosomal_peptide_synthetase", "BGC0001636", 1, "NRP", 25.0, 318.0, 47.06708816297858, 5.02e-86], ["OAL11475.1", "non-ribosomal_peptide_synthetase_module", "BGC0001570", 1, "NRP", 37.0, 296.0, 21.742184755883386, 7.88e-86], ["AAF67501.2", "peptide_synthetase-like_protein", "BGC0000834", 1, "Saccharide:Hybrid/tailoring saccharide+Other:Aminocoumarin", 34.0, 295.0, 21.14506498068142, 1.01e-85], ["ABS90470.1", "NRPS/PKS", "BGC0001106", 1, "NRP+Polyketide", 30.0, 317.0, 34.141201264488934, 1.02e-85], ["ABD65960.1", "nonribosomal_peptide_synthetase", "BGC0000341", 1, "NRP", 38.0, 302.0, 21.00456621004566, 1.17e-85], ["CBF87869.1", "nonribosomal_peptide_synthase,_putative_(Eurofung)", "BGC0001699", 1, "NRP", 23.0, 315.0, 73.02423603793467, 2.81e-85], ["AKP45395.1", "CysG", "BGC0001413", 1, "NRP", 37.0, 313.0, 20.82894274675097, 2.82e-85], ["AAS47562.1", "mixed_type_I_polyketide_synthase_-_peptide_synthetase", "BGC0001108", 1, "NRP+Polyketide:Trans-AT type I polyketide", 28.0, 315.0, 38.60203723217422, 2.83e-85], ["ctg1_orf8", "", "BGC0001109", 1, "NRP+Polyketide", 28.0, 315.0, 38.60203723217422, 2.83e-85], ["FIS9431_RS32925", "non-ribosomal_peptide_synthetase", "BGC0001467", 1, "NRP:Cyclic depsipeptide+Polyketide:Modular type I polyketide", 30.0, 310.0, 32.982086406743946, 9.74e-85], ["AAL33757.1", "putative_non-ribosomal_peptide_synthetase", "BGC0000421", 1, "NRP", 29.0, 304.0, 36.670179135932564, 1.12e-84], ["AAG02343.1", "peptide_synthetase_NRPS12", "BGC0000963", 1, "NRP:Glycopeptide+Polyketide:Modular type I polyketide+Saccharide:Hybrid/tailoring saccharide", 38.0, 291.0, 21.215314365999298, 1.19e-84], ["BGRAMDRAFT_RS22640", "amino_acid_adenylation_domain-containing_protein", "BGC0001999", 1, "NRP", 28.0, 306.0, 43.308746048472074, 1.67e-84], ["CRI73800.1", "loading_module_of_NRPS-PKS", "BGC0001215", 1, "NRP", 37.0, 305.0, 20.758693361433085, 2.2e-84], ["AFU82614.1", "mixed_NRPS_PKS", "BGC0000998", 1, "NRP+Polyketide", 36.0, 311.0, 21.98805760449596, 2.2e-84], ["WP_019032753.1", "non-ribosomal_peptide_synthetase", "BGC0001331", 1, "NRP:Cyclic depsipeptide+Polyketide:Modular type I polyketide", 32.0, 310.0, 32.80646294344925, 3.66e-84], ["QTT72111.1", "non-ribosomal_peptide_synthetase", "BGC0002350", 1, "NRP+Polyketide+Saccharide", 38.0, 290.0, 21.10994028802248, 4.02e-84], ["QCX41915.1", "Mhr9", "BGC0001956", 1, "Polyketide", 36.0, 296.0, 22.93642430628732, 4.06e-84], ["QHD26315.1", "non-ribosomal_peptide_synthetase", "BGC0002479", 1, "Polyketide+NRP+Saccharide", 36.0, 296.0, 22.93642430628732, 4.06e-84], ["AZH23792.1", "MgcJ", "BGC0001970", 1, "NRP+Polyketide", 30.0, 308.0, 33.05233579206182, 4.73e-84], ["ADF88262.1", "mixed_nonribosomal_peptide_synthetase/_polyketide_synthase", "BGC0000979", 1, "NRP+Polyketide", 33.0, 306.0, 22.795925535651563, 4.92e-84], ["ADF88265.1", "mixed_nonribosomal_peptide_synthetase/_polyketide_synthase", "BGC0000980", 1, "NRP+Polyketide", 33.0, 306.0, 22.795925535651563, 6.52e-84], ["ABC94347.1", "vicibactin_biosynthesis_non-ribosomal_peptide_synthase_protein", "BGC0000457", 1, "NRP", 30.0, 305.0, 26.870389884088514, 7.01e-84], ["ABM34276.1", "amino_acid_adenylation_domain_protein", "BGC0002419", 1, "NRP+Polyketide", 29.0, 306.0, 43.76536705303828, 7.14e-84], ["AIZ66877.1", "nonribosomal_peptide_synthetase", "BGC0002666", 1, "NRP+Alkaloid", 35.0, 289.0, 20.793818054092025, 7.58e-84], ["CAJ88610.1", "putative_non-ribosomal_peptide_synthetase", "BGC0000327", 1, "NRP", 36.0, 301.0, 21.671935370565507, 9.11e-84], ["EJK79843.1", "amino_acid_adenylation_enzyme/thioester_reductase_family_protein", "BGC0000436", 1, "NRP", 29.0, 310.0, 38.70741131015104, 1.03e-83], ["AQX14497.1", "monobactam_NRPS_scaffold_4", "BGC0001672", 1, "NRP", 25.0, 309.0, 36.74042852125044, 1.11e-83], ["AAW03326.1", "CtaC", "BGC0000982", 1, "NRP+Polyketide", 34.0, 304.0, 21.49631190727081, 1.37e-83], ["CAI94718.1", "putative_CoA_ligase", "BGC0000141", 1, "Polyketide", 36.0, 304.0, 21.777309448542326, 1.96e-83], ["CAC11137.1", "NikP1_protein", "BGC0000876", 1, "Other", 36.0, 290.0, 21.285563751317177, 3.49e-83], ["ABX60161.1", "mixed_NRPS/PKS", "BGC0000978", 1, "NRP+Alkaloid+Polyketide:Modular type I polyketide", 33.0, 307.0, 22.795925535651563, 4.02e-83], ["WP_051700112.1", "non-ribosomal_peptide_synthetase", "BGC0001368", 1, "NRP", 29.0, 300.0, 37.302423603793464, 4.29e-83], ["AFK57219.1", "DidH", "BGC0000985", 1, "Polyketide+NRP:Cyclic depsipeptide", 29.0, 302.0, 37.337548296452404, 6.19e-83], ["ADF88279.1", "mixed_NRPS/PKS", "BGC0000981", 1, "NRP+Polyketide", 33.0, 306.0, 22.795925535651563, 6.89e-83], ["BCK51628.1", "non-ribosomal_peptide_synthetase", "BGC0002520", 1, "Polyketide", 33.0, 295.0, 25.219529329118366, 7.41e-83], ["ADH04678.1", "non-ribosomal_peptide_synthetase", "BGC0001344", 1, "NRP+Polyketide", 30.0, 303.0, 33.9304531085353, 9.77e-83], ["WP_102918835.1", "amino_acid_adenylation_domain-containing_protein", "BGC0002104", 1, "NRP+Polyketide", 35.0, 286.0, 21.320688443976117, 1.31e-82], ["ATP76239.1", "NdaF", "BGC0001705", 1, "NRP+Polyketide", 26.0, 306.0, 36.74042852125044, 1.37e-82], ["WP_141576286.1", "non-ribosomal_peptide_synthetase", "BGC0002686", 1, "NRP", 30.0, 298.0, 38.46153846153847, 1.4e-82], ["QBM78313.1", "non-ribosomal_peptide_synthatase", "BGC0002542", 1, "Polyketide+NRP", 31.0, 299.0, 22.55005268703899, 1.53e-82], ["AZH23822.1", "MgiJ", "BGC0001971", 1, "NRP+Polyketide", 31.0, 303.0, 28.02950474183351, 1.72e-82], ["CAJ34367.1", "NRPS_protein", "BGC0000445", 1, "NRP:Cyclic depsipeptide", 37.0, 285.0, 21.461187214611872, 1.82e-82], ["ctg3_15", "", "BGC0001853", 1, "NRP+Polyketide:Modular type I polyketide", 36.0, 285.0, 21.461187214611872, 1.96e-82], ["QTT72101.1", "non-ribosomal_peptide_synthetase", "BGC0002350", 1, "NRP+Polyketide+Saccharide", 29.0, 304.0, 37.86441868633649, 2.26e-82], ["ALJ49909.1", "TlmI", "BGC0001237", 1, "Polyketide", 30.0, 294.0, 27.81875658587987, 3.23e-82], ["BAO84868.1", "putative_non-ribosomal_peptide_synthetase", "BGC0000414", 1, "NRP", 37.0, 293.0, 21.707060063224446, 3.43e-82], ["WP_013184322.1", "non-ribosomal_peptide_synthetase", "BGC0001692", 1, "NRP", 30.0, 301.0, 30.27748507200562, 3.57e-82], ["BAP16693.1", "nonribosomal_peptide_synthetase", "BGC0000376", 1, "NRP", 29.0, 297.0, 37.72391991570074, 4.87e-82], ["SDF67357.1", "amino_acid_adenylation_domain-containing_protein", "BGC0002422", 1, "NRP", 30.0, 295.0, 31.190727081138043, 4.99e-82], ["QNL14922.1", "AptA", "BGC0002512", 1, "NRP", 34.0, 303.0, 21.390937829293993, 5.37e-82], ["CBL93720.1", "NRPS_didomain_PCP-A", "BGC0000360", 1, "NRP", 36.0, 290.0, 21.777309448542326, 7.49e-82], ["AAG05693.1", "AmbB", "BGC0000287", 1, "NRP", 36.0, 298.0, 21.98805760449596, 1.02e-81], ["AEE88284.1", "CurF", "BGC0000976", 1, "NRP+Polyketide:Modular type I polyketide", 26.0, 303.0, 37.54829645240604, 1.1e-81], ["AAT70101.1", "CurF", "BGC0001165", 1, "NRP+Polyketide:Modular type I polyketide", 26.0, 303.0, 37.54829645240604, 1.1e-81], ["MBE3200467.1", "amino_acid_adenylation_domain-containing_protein", "BGC0002409", 1, "NRP", 35.0, 283.0, 20.12644889357218, 1.24e-81], ["AAG02355.1", "peptide_synthetase_NRPS9-8", "BGC0000963", 1, "NRP:Glycopeptide+Polyketide:Modular type I polyketide+Saccharide:Hybrid/tailoring saccharide", 28.0, 301.0, 37.86441868633649, 1.54e-81], ["KDM89832.1", "peptide_synthetase", "BGC0002412", 1, "NRP", 34.0, 295.0, 20.758693361433085, 1.59e-81], ["BCD58482.1", "gamma-poly-L-2,4-diaminobutyric_acid_synthetase", "BGC0002535", 1, "NRP", 35.0, 298.0, 21.250439058658237, 2.33e-81], ["QCP68969.1", "VatN", "BGC0002296", 1, "NRP+Polyketide", 28.0, 301.0, 34.316824727783626, 2.62e-81], ["QYA95659.1", "amino_acid_adenylation_domain-containing_protein", "BGC0002676", 1, "NRP", 28.0, 295.0, 37.82929399367755, 2.83e-81], ["QDG75035.1", "mixed_type_I_polyketide_synthase_-_peptide_synthetase", "BGC0002068", 1, "NRP+Polyketide", 29.0, 301.0, 38.46153846153847, 3.68e-81], ["WA1_15535", "non-ribosomal_peptide_synthetase", "BGC0002484", 1, "NRP+Polyketide", 32.0, 284.0, 23.25254654021777, 6.19e-81], ["QBA57740.1", "NRPS", "BGC0002377", 1, "NRP", 36.0, 293.0, 22.444678609062173, 6.91e-81], ["KJY85279.1", "long-chain_fatty_acid--CoA_ligase", "BGC0002491", 1, "NRP", 27.0, 297.0, 36.845802599227255, 7.49e-81], ["WP_053065270.1", "non-ribosomal_peptide_synthetase", "BGC0001330", 1, "NRP:Cyclic depsipeptide+Polyketide:Modular type I polyketide", 32.0, 299.0, 32.27959255356516, 7.5e-81], ["EHA27898.1", "hypothetical_protein", "BGC0002171", 1, "NRP+Polyketide", 33.0, 298.0, 21.00456621004566, 9.3e-81], ["EFE73308.1", "non-ribosomal_peptide_synthetase", "BGC0000431", 1, "NRP:Cyclic depsipeptide", 34.0, 294.0, 23.674042852125044, 9.32e-81], ["AAO62582.1", "polyketide_synthase_peptide_sythetase_fusion_protein", "BGC0001016", 1, "NRP+Polyketide", 26.0, 300.0, 36.845802599227255, 1.02e-80], ["DAC76734.1", "type_I_polyketide_synthase/non-ribosomal_peptide_synthetase", "BGC0001885", 1, "NRP+Polyketide", 32.0, 300.0, 34.94906919564454, 1.08e-80], ["QOE83925.1", "linear_gramicidin_synthase_subunit_B", "BGC0002051", 1, "NRP", 35.0, 281.0, 22.585177379697928, 1.1e-80], ["EFL02193.1", "amino_acid_adenylation_domain-containing_protein", "BGC0000996", 1, "NRP+Polyketide:Iterative type I polyketide", 30.0, 299.0, 35.08956796628029, 1.46e-80], ["PYH50506.1", "hypothetical_protein", "BGC0002275", 1, "NRP+Polyketide", 33.0, 298.0, 21.00456621004566, 1.78e-80], ["AHD05615.1", "putative_non-ribosomal_peptide_ligase/_polyketide_synthase_hybrid", "BGC0001033", 1, "NRP+Polyketide", 24.0, 298.0, 46.048472075869334, 3.49e-80], ["QCX41944.1", "Amc7", "BGC0001957", 1, "Polyketide", 35.0, 284.0, 23.041798384264137, 3.57e-80], ["QHW08555.1", "non-ribosomal_peptide_synthetase", "BGC0002054", 1, "Polyketide+NRP+Saccharide", 35.0, 284.0, 23.041798384264137, 3.57e-80], ["AFD30954.1", "CrmA", "BGC0000966", 1, "NRP+Polyketide", 26.0, 297.0, 46.39971900245873, 3.73e-80], ["MAA_10043", "non-ribosomal_peptide_synthetase", "BGC0000337", 1, "NRP", 23.0, 298.0, 89.60309097295399, 4.1e-80], ["BAF50727.1", "hybrid_polyketide_synthase-non_ribosomal_peptide_synthetase", "BGC0001116", 1, "NRP+Polyketide", 31.0, 298.0, 37.61854583772392, 5.21e-80], ["QKW60392.1", "amino_acid_adenylation_domain-containing_protein", "BGC0002288", 1, "NRP", 29.0, 290.0, 37.65367053038286, 5.61e-80], ["CBW54672.1", "non_ribosomal_peptide_synthetase", "BGC0000971", 1, "NRP+Polyketide:Modular type I polyketide", 36.0, 278.0, 20.19669827889006, 6.41e-80], ["AGN11881.1", "tstDEF", "BGC0001114", 1, "NRP+Polyketide", 27.0, 297.0, 37.61854583772392, 7.04e-80], ["WP_030498980.1", "hypothetical_protein", "BGC0001327", 1, "NRP:Cyclic depsipeptide+Polyketide:Modular type I polyketide", 35.0, 287.0, 20.442571127502635, 8.82e-80], ["EWM63010.1", "non-ribosomal_peptide_synthetase", "BGC0001328", 1, "NRP:Cyclic depsipeptide+Polyketide:Modular type I polyketide", 35.0, 287.0, 21.285563751317177, 8.82e-80], ["QXJ21808.1", "amino_acid_adenylation_domain-containing_protein", "BGC0002370", 1, "NRP", 27.0, 296.0, 41.622760800843, 1.16e-79], ["ABM21571.1", "crpC", "BGC0000975", 1, "NRP+Polyketide", 28.0, 295.0, 33.82507903055848, 1.22e-79], ["AHI59110.1", "locillomycin_synthase_C", "BGC0001005", 1, "NRP+Polyketide", 26.0, 295.0, 37.93466807165437, 1.95e-79], ["ABD14712.1", "cesB", "BGC0000320", 1, "NRP:Cyclic depsipeptide", 25.0, 295.0, 38.4966631541974, 2.06e-79], ["EWM63005.1", "linear_gramicidin_synthetase_LgrC", "BGC0001328", 1, "NRP:Cyclic depsipeptide+Polyketide:Modular type I polyketide", 31.0, 286.0, 32.87671232876712, 3.05e-79], ["ABI22131.1", "putative_non-ribosomal_peptide_synthetase", "BGC0000422", 1, "NRP", 34.0, 293.0, 22.409553916403233, 3.11e-79], ["ALJ49920.1", "TtmI", "BGC0001236", 1, "Polyketide", 33.0, 275.0, 20.65331928345627, 4.1e-79], ["CAD89774.1", "MelC_protein", "BGC0001010", 1, "NRP+Polyketide:Modular type I polyketide", 33.0, 290.0, 21.707060063224446, 4.12e-79], ["CAQ71827.1", "non_ribosomal_peptide_synthase,_antibiotic_synthesis;_contains_1_condensation_domain,_1_AMP-acid_ligases_II_domain", "BGC0001189", 1, "NRP", 29.0, 286.0, 37.23217421847559, 5.22e-79], ["ALG65314.1", "Cal22", "BGC0001297", 1, "NRP", 35.0, 285.0, 22.444678609062173, 5.44e-79], ["AQV04224.1", "SwnK", "BGC0001793", 1, "NRP+Polyketide", 34.0, 293.0, 21.671935370565507, 5.6e-79], ["CBJ90287.1", "peptide_synthetase", "BGC0000416", 1, "NRP", 28.0, 291.0, 34.070951879171055, 6.21e-79], ["WP_013184317.1", "non-ribosomal_peptide_synthetase", "BGC0001692", 1, "NRP", 28.0, 291.0, 34.070951879171055, 6.21e-79], ["CAN89638.1", "putative_non-ribosomal_peptide_synthetase", "BGC0001070", 1, "NRP+Polyketide:Modular type I polyketide+Polyketide:Trans-AT type I polyketide", 29.0, 286.0, 36.880927291886195, 6.62e-79], ["CBJ90289.1", "peptide_synthetase", "BGC0000416", 1, "NRP", 29.0, 293.0, 33.017211099402886, 6.66e-79], ["WP_013184319.1", "non-ribosomal_peptide_synthetase", "BGC0001692", 1, "NRP", 29.0, 293.0, 33.017211099402886, 6.66e-79], ["QWT72291.1", "amino_acid_adenylation_domain-containing_protein", "BGC0002430", 1, "NRP+Saccharide", 30.0, 286.0, 28.170003512469265, 8.3e-79], ["AFY58522.1", "non-ribosomal_peptide_synthase/amino_acid_adenylation_enzyme", "BGC0002411", 1, "NRP+Polyketide", 26.0, 291.0, 30.20723568668774, 9.34e-79], ["CAD29794.1", "peptide_synthetase", "BGC0001015", 1, "NRP+Polyketide", 26.0, 293.0, 37.86441868633649, 9.88e-79], ["AED90004.1", "non-ribosomal_peptide_synthetase_ThaC1", "BGC0000443", 1, "NRP:Beta-lactam", 35.0, 275.0, 20.68844397611521, 1.03e-78], ["QVQ62856.1", "nonribosomal_peptide_synthase", "BGC0002373", 1, "NRP", 36.0, 274.0, 20.72356866877415, 1.59e-78], ["ACG60782.1", "NRPS(C/A/PCP/C/A/PCP)", "BGC0001058", 1, "NRP:Glycopeptide+Polyketide:Modular type I polyketide+Saccharide:Hybrid/tailoring saccharide", 30.0, 291.0, 37.09167544783983, 1.71e-78], ["AAF19811.1", "mtaC", "BGC0001024", 1, "NRP+Polyketide:Modular type I polyketide", 33.0, 288.0, 21.355813136635053, 1.75e-78], ["AFK57214.1", "DidC", "BGC0000985", 1, "Polyketide+NRP:Cyclic depsipeptide", 30.0, 288.0, 39.05865823674043, 1.77e-78], ["CBJ90288.1", "Peptide_synthetase", "BGC0000416", 1, "NRP", 27.0, 290.0, 32.982086406743946, 1.83e-78], ["WP_013184318.1", "non-ribosomal_peptide_synthetase", "BGC0001692", 1, "NRP", 27.0, 290.0, 32.982086406743946, 1.83e-78], ["WP_052165466.1", "non-ribosomal_peptide_synthetase", "BGC0001327", 1, "NRP:Cyclic depsipeptide+Polyketide:Modular type I polyketide", 31.0, 290.0, 32.87671232876712, 2.11e-78], ["EFY95969.1", "polyketide_synthase", "BGC0002270", 1, "NRP+Polyketide", 33.0, 291.0, 22.05830698981384, 2.15e-78], ["CAF05649.1", "TubD_protein", "BGC0001053", 1, "NRP+Polyketide", 29.0, 291.0, 36.459430979978926, 3.81e-78], ["AJQ95678.1", "polyketide_synthase_modules-related_protein", "BGC0002046", 1, "NRP+Polyketide:Trans-AT type I polyketide", 32.0, 291.0, 21.98805760449596, 4.46e-78], ["QIE07362.1", "polyketide_synthase_NecC", "BGC0002050", 1, "NRP+Polyketide:Trans-AT type I polyketide", 35.0, 290.0, 21.250439058658237, 4.9e-78], ["QDJ74274.1", "non-ribosomal_peptide_synthetase", "BGC0002109", 1, "NRP", 30.0, 283.0, 31.12047769582016, 5.57e-78], ["ACY13414.1", "amino_acid_adenylation_domain_protein", "BGC0001367", 1, "NRP+Polyketide", 28.0, 290.0, 38.35616438356164, 7.19e-78], ["CCA29202.1", "non-ribosomal_peptide_synthetase", "BGC0000955", 1, "NRP+Polyketide:Modular type I polyketide", 34.0, 290.0, 22.444678609062173, 7.89e-78], ["EFG10344.1", "Non-ribosomal_peptide_synthetase", "BGC0000373", 1, "NRP", 34.0, 283.0, 20.477695820161575, 8.35e-78], ["ANG60381.1", "nonribosomal_peptide_synthetase_BudC", "BGC0001434", 1, "NRP", 28.0, 289.0, 32.77133825079031, 1.01e-77], ["E0F75_025360", "amino_acid_adenylation_domain-containing_protein", "BGC0002340", 1, "NRP+Other", 28.0, 282.0, 37.09167544783983, 1.9e-77], ["ABW70809.1", "PchE", "BGC0002475", 1, "NRP", 30.0, 283.0, 36.599929750614685, 2.86e-77], ["AJD77023.1", "IkaA", "BGC0001435", 1, "NRP+Polyketide:Iterative type I polyketide", 28.0, 288.0, 37.337548296452404, 3.03e-77], ["AKA59436.1", "non-ribosomal_peptide_synthetase", "BGC0001202", 1, "NRP+Polyketide", 27.0, 287.0, 55.49701440112399, 5.64e-77], ["BAD55613.1", "putative_non-ribosomal_peptide_synthetase", "BGC0001027", 1, "NRP+Polyketide", 28.0, 282.0, 38.81278538812785, 5.67e-77], ["AAN85506.1", "nonribosomal_peptide_synthetase", "BGC0001101", 1, "NRP+Polyketide:Modular type I polyketide+Polyketide:Trans-AT type I polyketide", 37.0, 278.0, 22.409553916403233, 5.91e-77], ["ADH01485.1", "putative_mixed_polyketide_synthase/non-ribosomal_peptide_synthetase", "BGC0000995", 1, "NRP+Polyketide", 28.0, 285.0, 38.70741131015104, 1.12e-76], ["CCP45171.1", "Phenyloxazoline_synthase_MbtB_(phenyloxazoline_synthetase)", "BGC0001021", 1, "NRP+Polyketide", 29.0, 282.0, 38.21566561292589, 3.4e-76], ["CBJ90358.1", "putative_Peptide_synthetase", "BGC0000465", 1, "NRP", 27.0, 284.0, 33.789954337899545, 3.41e-76], ["BAH04161.1", "putative_non-ribosomal_peptide_synthetase", "BGC0000450", 1, "NRP", 29.0, 285.0, 33.895328415876364, 3.44e-76], ["AWI62629.1", "nonribosomal_peptide_synthetase", "BGC0001822", 1, "NRP", 28.0, 283.0, 34.211450649806814, 3.46e-76], ["AIC32693.1", "FR9DEF", "BGC0001113", 1, "NRP+Polyketide", 28.0, 285.0, 38.70741131015104, 3.79e-76], ["CAL80821.1", "sylD-like_NRPS/PKS", "BGC0000997", 1, "NRP+Polyketide", 29.0, 285.0, 37.6887952230418, 4.06e-76], ["CAF05647.1", "TubB_protein", "BGC0001053", 1, "NRP+Polyketide", 29.0, 281.0, 32.1390937829294, 7.55e-76], ["CAN89633.1", "putative_hybrid_non-ribosomal_peptide_synthetase/polyketide_synthase", "BGC0001070", 1, "NRP+Polyketide:Modular type I polyketide+Polyketide:Trans-AT type I polyketide", 28.0, 281.0, 34.35194942044257, 1.35e-75], ["ABR67750.1", "CmnG", "BGC0000316", 1, "NRP", 33.0, 274.0, 21.742184755883386, 1.35e-75], ["AAY37650.1", "Amino_acid_adenylation", "BGC0000437", 1, "NRP", 34.0, 266.0, 20.899192132068844, 1.48e-75], ["BAP16689.1", "nonribosomal_peptide_synthetase", "BGC0000376", 1, "NRP", 33.0, 280.0, 23.182297154899896, 1.94e-75], ["QCQ67875.1", "hybrid_peptide_synthetase/polyketide_synthase", "BGC0002297", 1, "NRP+Polyketide", 25.0, 282.0, 37.44292237442922, 2.42e-75], ["AAF00958.1", "mcyE", "BGC0001017", 1, "NRP+Polyketide:Modular type I polyketide", 25.0, 281.0, 36.916051984545135, 4.15e-75], ["ABW71853.1", "nonribosomal_peptide_synthetase", "BGC0000303", 1, "NRP", 28.0, 278.0, 38.04004214963119, 4.81e-75], ["AAC82549.1", "FxbB", "BGC0000351", 1, "NRP", 27.0, 280.0, 44.36248682824026, 5.57e-75], ["ATY69584.1", "hybrid_nonribosomal_peptide_synthetase/type_I_polyketide_synthase", "BGC0001823", 1, "NRP+Polyketide", 35.0, 280.0, 21.98805760449596, 8.11e-75], ["AAN32981.1", "BarG", "BGC0000962", 1, "NRP+Polyketide:Modular type I polyketide", 27.0, 280.0, 33.19283456269758, 1.07e-74], ["ABC34305.1", "peptide_synthetase,_putative", "BGC0000961", 1, "NRP+Polyketide", 30.0, 277.0, 35.12469265893923, 1.11e-74], ["ANG60380.1", "nonribosomal_peptide_synthetase_BudB", "BGC0001434", 1, "NRP", 27.0, 278.0, 33.508956796628034, 1.28e-74], ["AXG49819.1", "hybrid_non-ribosomal_peptide_synthetase/type_I_polyketide_synthase", "BGC0000383", 1, "NRP+Polyketide:Modular type I polyketide", 28.0, 280.0, 37.96979276431331, 1.33e-74], ["ABV56604.1", "adenylation_domain_protein", "BGC0000378", 1, "NRP", 34.0, 262.0, 21.320688443976117, 1.5e-74], ["ctg1_orf13", "", "BGC0001329", 1, "Polyketide+NRP:Cyclic depsipeptide", 33.0, 275.0, 23.91991570073762, 1.89e-74], ["ctg1_orf00001", "", "BGC0000901", 1, "Other", 25.0, 279.0, 46.6455918510713, 1.97e-74], ["ARU08063.1", "mlcA", "BGC0001448", 1, "NRP:Lipopeptide:Ca+-dependent lipopeptide", 29.0, 272.0, 28.591499824376537, 2.6e-74], ["ATJ04411.1", "NRPS,_TomB_binding", "BGC0001637", 1, "NRP", 28.0, 276.0, 38.11029153494907, 2.64e-74], ["MBD2892727.1", "Phenyloxazoline_synthase_MbtB", "BGC0002718", 1, "NRP", 29.0, 273.0, 37.72391991570074, 3.57e-74], ["CDN62030.1", "Peptide_synthetase", "BGC0001599", 1, "NRP", 34.0, 273.0, 23.56866877414823, 3.66e-74], ["CAJ76290.1", "putative_non-ribosomal_peptide_synthase", "BGC0000972", 1, "NRP+Polyketide:Modular type I polyketide+Polyketide:Trans-AT type I polyketide", 28.0, 277.0, 37.372672989111344, 5.11e-74], ["BAP16699.1", "nonribosomal_peptide_synthetase", "BGC0000376", 1, "NRP", 33.0, 276.0, 23.217421847558832, 6.69e-74], ["CDE97356.1", "plipastatin_synthase_subunit_C", "BGC0001686", 1, "NRP", 24.0, 276.0, 41.2715138742536, 7.91e-74], ["DAD54486.1", "trans-acyltransferase_polyketide_synthase", "BGC0002059", 1, "NRP+Polyketide:Trans-AT type I polyketide", 27.0, 277.0, 38.63716192483316, 8.22e-74], ["AGC65513.1", "TtcA", "BGC0001876", 1, "NRP", 27.0, 276.0, 37.23217421847559, 8.53e-74], ["AXG46164.1", "non-ribosomal_peptide_synthetase", "BGC0002713", 1, "NRP", 27.0, 275.0, 33.86020372321742, 8.99e-74], ["ACG60778.1", "NRPS(A/PCP)", "BGC0001058", 1, "NRP:Glycopeptide+Polyketide:Modular type I polyketide+Saccharide:Hybrid/tailoring saccharide", 34.0, 259.0, 21.56656129258869, 1.08e-73], ["AAF01762.1", "AM-toxin_synthetase", "BGC0001261", 1, "NRP", 28.0, 276.0, 38.00491745697225, 1.53e-73], ["CAJ34375.1", "NRPS", "BGC0000445", 1, "NRP:Cyclic depsipeptide", 30.0, 276.0, 32.52546540217773, 1.68e-73], ["AET98905.1", "putative_non-ribosomal_peptide_synthetase", "BGC0000415", 1, "NRP", 29.0, 276.0, 33.08746048472076, 1.68e-73], ["CDG12865.1", "non-ribosomal_peptide_synthetase", "BGC0001415", 1, "NRP+Polyketide", 31.0, 275.0, 24.76290832455216, 1.7e-73], ["QIE08738.1", "non-ribosomal_peptide_synthetase", "BGC0002544", 1, "NRP", 29.0, 270.0, 37.23217421847559, 2.05e-73], ["KPN90374.1", "NunB1", "BGC0001416", 1, "NRP", 34.0, 259.0, 20.68844397611521, 2.09e-73], ["AKA59440.1", "non-ribosomal_peptide_synthetase", "BGC0001202", 1, "NRP+Polyketide", 35.0, 258.0, 20.51282051282051, 2.34e-73], ["ABC34483.1", "nonribosomal_peptide_synthetase,_putative", "BGC0000961", 1, "NRP+Polyketide", 33.0, 270.0, 20.82894274675097, 2.41e-73], ["CDG76959.1", "non-ribosomal_peptide_synthetase,_terminal_component", "BGC0000446", 1, "NRP:Pyrrolobenzodiazepine", 29.0, 273.0, 37.09167544783983, 2.42e-73], ["ADQ55475.1", "NRPS", "BGC0000350", 1, "NRP:Beta-lactam", 29.0, 273.0, 21.074815595363543, 3.04e-73], ["AAN85522.1", "hybrid_nonribosomal_peptide_synthetase_/_polyketide_synthase", "BGC0001101", 1, "NRP+Polyketide:Modular type I polyketide+Polyketide:Trans-AT type I polyketide", 33.0, 275.0, 21.98805760449596, 3.46e-73], ["CBZ42140.1", "non-ribosomal_peptide_synthetase", "BGC0001117", 1, "NRP", 33.0, 268.0, 23.638918159466105, 3.47e-73], ["DAC80529.1", "malonyl_CoA-acyl_carrier_protein_transacylase", "BGC0001878", 1, "NRP+Polyketide", 30.0, 275.0, 37.16192483315771, 3.69e-73], ["CBL93723.1", "NRPS_didomain_A-PCP", "BGC0000360", 1, "NRP", 33.0, 258.0, 21.461187214611872, 4.83e-73], ["BAE98156.1", "putative_non-ribosomal_peptide_synthetase", "BGC0000339", 1, "NRP", 29.0, 274.0, 32.77133825079031, 6.44e-73], ["AQH32481.1", "hybrid_polyketide_synthase/peptide_synthetase", "BGC0001667", 1, "NRP+Polyketide", 23.0, 274.0, 45.556726378644186, 6.92e-73], ["AAT09804.1", "NocA", "BGC0000395", 1, "NRP", 33.0, 274.0, 23.84966631541974, 7.12e-73], ["AEG64689.1", "LpmA", "BGC0000379", 1, "NRP", 33.0, 266.0, 21.285563751317177, 7.29e-73], ["WP_051700122.1", "non-ribosomal_peptide_synthetase", "BGC0001368", 1, "NRP", 28.0, 268.0, 37.93466807165437, 1.11e-72], ["ADL64235.1", "aureusimine_non-ribosomal_peptide_synthetase", "BGC0000308", 1, "NRP", 27.0, 272.0, 31.99859501229364, 1.49e-72], ["BAW27670.1", "NRPS(A-T)", "BGC0001764", 1, "NRP", 32.0, 256.0, 21.355813136635053, 1.61e-72], ["BAY02129.1", "barbamide_biosynthesis_protein_BarG", "BGC0002532", 1, "NRP+Polyketide", 30.0, 268.0, 20.969441517386723, 2.03e-72], ["AFK57215.1", "DidD", "BGC0000985", 1, "Polyketide+NRP:Cyclic depsipeptide", 33.0, 272.0, 23.990165086055498, 2.13e-72], ["EPH46610.1", "putative_Dimodular_nonribosomal_peptide_synthase", "BGC0001519", 1, "NRP+Polyketide", 34.0, 266.0, 21.671935370565507, 3.24e-72], ["AZF85929.1", "non-ribosomal_peptide_synthase", "BGC0001963", 1, "NRP+Polyketide", 33.0, 265.0, 22.37442922374429, 4.06e-72], ["QXJ26485.1", "amino_acid_adenylation_domain-containing_protein", "BGC0002370", 1, "NRP", 33.0, 263.0, 21.14506498068142, 5.52e-72], ["AXG46165.1", "non-ribosomal_peptide_synthetase", "BGC0002713", 1, "NRP", 28.0, 270.0, 33.05233579206182, 5.9e-72], ["QNH68024.1", "PfpA", "BGC0002268", 1, "Polyketide+NRP", 28.0, 271.0, 38.63716192483316, 6.39e-72], ["AFJ20782.1", "nonribosomal_peptide_synthetase", "BGC0002300", 1, "NRP", 35.0, 269.0, 21.215314365999298, 6.54e-72], ["CAJ96471.1", "non-ribosomal_peptide_synthetase", "BGC0000330", 1, "NRP:NRP siderophore", 35.0, 264.0, 23.53354408148929, 7.31e-72], ["AQX14493.1", "monobactam_NRPS_scaffold_2", "BGC0001672", 1, "NRP", 22.0, 268.0, 46.89146469968388, 9.98e-72], ["AZF85944.1", "hypothetical_protein", "BGC0001963", 1, "NRP+Polyketide", 35.0, 264.0, 20.793818054092025, 1.25e-71], ["BAI23334.1", "putative_non-ribosomal_peptide_synthetase", "BGC0000949", 1, "NRP", 28.0, 264.0, 38.18054092026695, 1.34e-71], ["ADH04680.1", "hybrid_polyketide_synthase/non-ribosomal_peptide_synthetase", "BGC0001344", 1, "NRP+Polyketide", 27.0, 269.0, 38.28591499824376, 2.29e-71], ["MBE3202942.1", "non-ribosomal_peptide_synthetase", "BGC0002410", 1, "NRP", 34.0, 268.0, 22.269055145767474, 2.36e-71], ["AEA29644.1", "putative_nonribosomal_peptide_synthetase_and_kinurenine_monooxygenase", "BGC0000409", 1, "NRP", 28.0, 268.0, 38.11029153494907, 2.81e-71], ["ADY76667.1", "non-ribosomal_peptide_synthetase", "BGC0000950", 1, "NRP:Uridylpeptide+Other:Nucleoside", 29.0, 259.0, 25.886898489638217, 3.74e-71], ["ALG65340.1", "Var5", "BGC0002416", 1, "NRP+Polyketide", 30.0, 262.0, 24.025289778714438, 4.42e-71], ["AJD47483.1", "amino_acid_adenylation_domain-containing_protein", "BGC0002418", 1, "NRP+Polyketide", 29.0, 262.0, 37.302423603793464, 4.47e-71], ["AFK57220.1", "DidI", "BGC0000985", 1, "Polyketide+NRP:Cyclic depsipeptide", 32.0, 258.0, 29.46961714085002, 6.88e-71], ["AGN74892.1", "nonribosomal_peptide_synthetase/polyketide_synthase_hybrid_protein", "BGC0000459", 1, "NRP:Cyclic depsipeptide+Polyketide:Trans-AT type I polyketide", 30.0, 267.0, 35.721812434141206, 7.56e-71], ["ATX68112.1", "malonyl_CoA-acyl_carrier_protein_transacylase", "BGC0001772", 1, "Polyketide", 33.0, 267.0, 21.98805760449596, 1.02e-70], ["ABC39418.1", "dihydroaeruginoic_acid_synthetase", "BGC0000964", 1, "NRP:Cyclic depsipeptide+Polyketide:Trans-AT type I polyketide", 34.0, 265.0, 22.725676150333683, 1.07e-70], ["TXC99989.1", "non-ribosomal_peptide_synthetase", "BGC0001877", 1, "Polyketide", 34.0, 261.0, 20.442571127502635, 1.07e-70], ["AMK48225.1", "nonribosomal_peptide_synthetase", "BGC0001351", 1, "NRP", 29.0, 262.0, 38.00491745697225, 1.44e-70], ["BAW32333.1", "nonribosomal_peptide_synthetase", "BGC0001631", 1, "NRP+Polyketide", 29.0, 265.0, 37.86441868633649, 1.66e-70], ["QIW91877.1", "NRPS", "BGC0002543", 1, "NRP", 26.0, 266.0, 39.620653319283456, 1.93e-70], ["WP_051700105.1", "non-ribosomal_peptide_synthetase", "BGC0001368", 1, "NRP", 33.0, 262.0, 21.952932911837024, 3.01e-70], ["ESU05145.1", "hypothetical_protein", "BGC0002178", 1, "NRP", 27.0, 265.0, 38.53178784685634, 3.76e-70], ["AJI44176.1", "nonribosomal_peptide_synthetase", "BGC0001193", 1, "NRP", 33.0, 259.0, 20.477695820161575, 4.78e-70], ["CCC55921.1", "non-ribosomal_peptide_synthetase/polyketide_synthase_hybrid_protein", "BGC0000973", 1, "NRP+Polyketide:Modular type I polyketide", 35.0, 264.0, 20.793818054092025, 6.01e-70], ["CEK23365.1", "conserved_hypothetical_protein", "BGC0001716", 1, "NRP", 26.0, 259.0, 39.51527924130664, 8.83e-70], ["CAC17499.1", "putative_non-ribosomal_peptide_synthase", "BGC0000324", 1, "NRP", 30.0, 263.0, 36.07305936073059, 8.91e-70], ["QBF51786.1", "Nrps", "BGC0001856", 1, "Polyketide:Modular type I polyketide", 34.0, 257.0, 20.302072356866876, 1.1e-69], ["QPB41099.1", "non-ribosomal_peptide_synthetase", "BGC0002503", 1, "NRP+Polyketide", 29.0, 263.0, 39.09378292939937, 1.2e-69], ["AMM63162.1", "AniA", "BGC0001371", 1, "NRP", 27.0, 263.0, 38.60203723217422, 1.27e-69], ["QOE83923.1", "tyrocidine_synthase_3", "BGC0002051", 1, "NRP", 27.0, 255.0, 38.84791008078679, 7.77e-69], ["CBG67531.1", "NRPS_multienzyme_(AMP-binding_and_pcp)", "BGC0002367", 1, "NRP", 32.0, 250.0, 22.831050228310502, 8.11e-69], ["BAJ19066.1", "L-lysine_activating_non-ribosomal_peptide_synthetase", "BGC0000288", 1, "NRP", 26.0, 256.0, 38.04004214963119, 8.43e-69], ["ADN26252.1", "peptide_synthetase", "BGC0000951", 1, "NRP", 30.0, 251.0, 25.07903055848261, 9.27e-69], ["CBK62746.1", "", "BGC0001115", 1, "NRP+Polyketide", 31.0, 255.0, 20.793818054092025, 1.76e-68], ["AYJ71712.1", "non-ribosomal_peptide_synthetase", "BGC0001942", 1, "NRP+Polyketide", 32.0, 244.0, 21.426062521952932, 2.33e-68], ["BAO84864.1", "putative_non-ribosomal_peptide_synthetase", "BGC0000414", 1, "NRP", 28.0, 254.0, 39.796276782578154, 2.35e-68], ["CBF73453.1", "nonribosomal_peptide_synthase,_putative_(JCVI)", "BGC0001515", 1, "NRP", 25.0, 259.0, 34.66807165437302, 2.42e-68], ["ABP73646.1", "SalB", "BGC0000145", 1, "NRP+Polyketide", 33.0, 245.0, 20.407446434843695, 2.65e-68], ["ABP53497.1", "NRPS_(ACP-P)", "BGC0001041", 1, "NRP+Polyketide", 33.0, 245.0, 20.407446434843695, 2.65e-68], ["AGD80616.1", "amino_acid_adenylation_domain-containing_protein", "BGC0000394", 1, "NRP", 31.0, 251.0, 21.426062521952932, 2.65e-68], ["EFL06864.1", "non-ribosomal_peptide_synthetase", "BGC0000300", 1, "NRP", 28.0, 254.0, 38.39128907622058, 3.95e-68], ["WP_078857609.1", "non-ribosomal_peptide_synthetase", "BGC0001368", 1, "NRP", 34.0, 244.0, 21.53143659992975, 4.03e-68], ["ATY69551.1", "hybrid_nonribosomal_peptide_synthetase/type_I_polyketide_synthase", "BGC0001611", 1, "NRP+Polyketide", 33.0, 257.0, 23.674042852125044, 5.4e-68], ["XP_020058100.1", "uncharacterized_protein", "BGC0001220", 1, "NRP", 27.0, 258.0, 40.463645943098, 5.44e-68], ["CAD32904.2", "non-ribosomal_peptide_synthetase_A", "BGC0000354", 1, "NRP", 31.0, 253.0, 22.269055145767474, 5.65e-68], ["AEF16059.1", "non-ribosomal_peptide_synthetase", "BGC0000953", 1, "Saccharide:Aminoglycoside", 31.0, 248.0, 24.025289778714438, 6.38e-68], ["WP_019634550.1", "type_I_polyketide_synthase", "BGC0001443", 1, "NRP+Polyketide", 35.0, 255.0, 23.147172462240956, 9.72e-68], ["ARP51711.1", "PKS-NRPS_hybrid_protein", "BGC0001741", 1, "NRP+Polyketide", 26.0, 257.0, 38.42641376887953, 1.02e-67], ["AGZ15476.1", "putative_non_ribosomal_peptide_synthetase", "BGC0001036", 1, "NRP+Polyketide", 32.0, 251.0, 22.655426765015807, 1.58e-67], ["XP_011325838.1", "hypothetical_protein", "BGC0001545", 1, "NRP", 26.0, 256.0, 38.77766069546891, 1.62e-67], ["OAL11435.1", "non-ribosomal_peptide_synthetase", "BGC0001570", 1, "NRP", 27.0, 251.0, 40.63926940639269, 2.21e-67], ["CAD70194.1", "non-ribosomal_peptide_synthetase", "BGC0001047", 1, "NRP+Polyketide", 28.0, 253.0, 31.54197400772743, 2.57e-67], ["AJO72717.1", "adenylation_domain-containing_protein", "BGC0001381", 1, "Polyketide", 33.0, 250.0, 22.128556375131716, 3.24e-67], ["AZF85912.1", "non-ribosomal_peptide_synthase", "BGC0001963", 1, "NRP+Polyketide", 32.0, 248.0, 20.68844397611521, 1.27e-66], ["FAA01291.1", "polyketide_synthase-nonribosomal_peptide_synthetase_PyvA", "BGC0002210", 1, "Polyketide+NRP", 31.0, 253.0, 22.620302072356868, 1.49e-66], ["AFL68053.1", "amino_acid_adenylation_enzyme/thioester_reductase_family_protein", "BGC0001524", 1, "NRP+Polyketide", 24.0, 252.0, 35.68668774148227, 1.69e-66], ["AAP92497.1", "nonribosomal_peptide_synthetase", "BGC0000458", 1, "NRP", 28.0, 248.0, 34.59782226905514, 2.92e-66], ["ADZ45324.1", "non-ribosomal_peptide_synthetase", "BGC0001020", 1, "NRP+Polyketide", 30.0, 246.0, 35.65156304882332, 3.09e-66], ["EAW16180.1", "nonribosomal_peptide_synthase,_putative", "BGC0000293", 1, "NRP", 26.0, 251.0, 37.79416930101861, 3.11e-66], ["WP_024483797.1", "non-ribosomal_peptide_synthetase", "BGC0002002", 1, "NRP", 31.0, 237.0, 21.461187214611872, 4.23e-66], ["ADQ74618.1", "amino_acid_adenylation_protein", "BGC0000921", 1, "Polyketide+NRP+Other:Shikimate-derived", 33.0, 237.0, 21.14506498068142, 6.26e-66], ["QUS58936.1", "non-ribosomal_peptide_synthetase", "BGC0002123", 1, "NRP+Polyketide", 30.0, 250.0, 27.327010888654723, 1.11e-65], ["XP_003044554.1", "uncharacterized_protein", "BGC0001768", 1, "NRP", 26.0, 249.0, 43.02774850720056, 1.91e-65], ["AIZ66879.1", "nonribosomal_peptide_synthetase", "BGC0002666", 1, "NRP+Alkaloid", 33.0, 248.0, 20.16157358623112, 2.04e-65], ["NAO96317.1", "amino_acid_adenylation_domain-containing_protein", "BGC0002117", 1, "NRP", 30.0, 244.0, 24.30628731998595, 2.25e-65], ["CAQ34918.1", "nonribosomal_peptide_synthetase/_polyketide_synthase", "BGC0000986", 1, "NRP+Polyketide", 26.0, 249.0, 39.02353354408149, 2.47e-65], ["ESU15173.1", "hypothetical_protein", "BGC0002186", 1, "NRP+Polyketide", 30.0, 248.0, 25.922023182297156, 6.7e-65], ["EPS34234.1", "nonribosomal_peptide_synthatase-polyketide_synthase", "BGC0002067", 1, "NRP+Polyketide:Iterative type I polyketide", 25.0, 247.0, 35.23006673691606, 8.41e-65], ["ABP57745.1", "DepA", "BGC0000993", 1, "NRP:Cyclic depsipeptide+Polyketide:Modular type I polyketide", 31.0, 246.0, 21.742184755883386, 1.12e-64], ["UEF20583.1", "nonribosomal_peptide_synthetase", "BGC0002360", 1, "NRP", 30.0, 243.0, 23.603793466807165, 1.27e-64], ["QKF54440.2", "P450+A+T", "BGC0002581", 1, "NRP", 30.0, 243.0, 23.603793466807165, 1.27e-64], ["ABK39646.1", "nonribosomal_peptide_synthetase", "BGC0001502", 1, "NRP", 27.0, 241.0, 38.35616438356164, 1.71e-64], ["CAQ18831.1", "nonribosomal_polypetide_synthetase", "BGC0000954", 1, "NRP+Polyketide:Modular type I polyketide", 28.0, 244.0, 30.83948015454865, 2.55e-64], ["QXJ21809.1", "amino_acid_adenylation_domain-containing_protein", "BGC0002370", 1, "NRP", 27.0, 245.0, 33.719704952581665, 3.43e-64], ["AAL33756.1", "putative_non-ribosomal_peptide_synthetase", "BGC0000421", 1, "NRP", 27.0, 240.0, 36.599929750614685, 4.05e-64], ["QXF14600.1", "PydA", "BGC0002239", 1, "Polyketide+NRP", 25.0, 245.0, 38.74253600280998, 4.31e-64], ["AAO07755.1", "Non-ribosomal_peptide_synthetase_module,_siderophore_biosynthesis_vulnibactin-specific", "BGC0000460", 1, "NRP", 25.0, 243.0, 50.64980681419038, 5.73e-64], ["CCA53804.1", "pyochelin_synthetase_F", "BGC0001801", 1, "NRP", 29.0, 243.0, 28.626624517035477, 6.53e-64], ["QNN94286.1", "EmeB", "BGC0002555", 1, "NRP+Polyketide", 26.0, 244.0, 39.26940639269406, 7.27e-64], ["EPS29069.1", "hypothetical_protein", "BGC0001724", 1, "NRP+Polyketide", 26.0, 244.0, 38.35616438356164, 9.55e-64], ["AHB38497.1", "non-ribosomal_peptide_synthetase", "BGC0000346", 1, "NRP+Polyketide:Modular type I polyketide", 28.0, 244.0, 33.263083948015456, 1.03e-63], ["AKJ70942.1", "non-ribosomal_peptide_synthetase", "BGC0002611", 1, "NRP", 26.0, 243.0, 38.21566561292589, 1.91e-63], ["AFR69331.1", "nonribosomal_peptide_synthetase_SpiA", "BGC0001045", 1, "NRP:Cyclic depsipeptide+Polyketide:Modular type I polyketide", 34.0, 241.0, 20.477695820161575, 2.16e-63], ["ARR97036.1", "SphC", "BGC0001780", 1, "NRP", 34.0, 243.0, 20.61819459079733, 2.35e-63], ["ALD82525.1", "non-ribosomal_peptide_synthase", "BGC0001212", 1, "NRP+Polyketide", 28.0, 241.0, 33.82507903055848, 3.07e-63], ["AAR12528.1", "non-ribosomal_peptide_synthetase", "BGC0002468", 1, "NRP", 25.0, 237.0, 37.5131717597471, 4.48e-63], ["AFK57221.1", "DidJ", "BGC0000985", 1, "Polyketide+NRP:Cyclic depsipeptide", 28.0, 241.0, 32.24446786090622, 5.44e-63], ["KKP04599.1", "Non-ribosomal_peptide_synthetase_-_Polyketide_synthase", "BGC0002066", 1, "NRP+Polyketide:Iterative type I polyketide", 27.0, 240.0, 38.25079030558483, 1.06e-62], ["CBF77087.1", "conserved_hypothetical_protein", "BGC0001679", 1, "NRP", 28.0, 239.0, 35.23006673691606, 1.14e-62], ["BBQ09587.1", "PKS-NRPS_hybrid", "BGC0002261", 1, "Polyketide", 26.0, 240.0, 38.42641376887953, 1.38e-62], ["ADB12489.1", "EpoB", "BGC0000990", 1, "NRP+Polyketide", 27.0, 238.0, 27.151387425360028, 1.57e-62], ["EAU38971.1", "PKS-NRPS_hybrid", "BGC0001122", 1, "NRP+Polyketide:Iterative type I polyketide", 26.0, 239.0, 38.953284158763616, 3.09e-62], ["AAF62881.1", "EpoB", "BGC0000991", 1, "NRP+Polyketide", 27.0, 237.0, 27.151387425360028, 3.58e-62], ["CCE28989.1", "non-ribosomal_peptide_synthetase", "BGC0001365", 1, "NRP", 28.0, 238.0, 33.649455567263786, 4.43e-62], ["AAF19812.1", "MtaD", "BGC0001024", 1, "NRP+Polyketide:Modular type I polyketide", 27.0, 238.0, 33.86020372321742, 4.9e-62], ["WP_004571777.1", "non-ribosomal_peptide_synthetase", "BGC0001760", 1, "NRP", 33.0, 238.0, 20.65331928345627, 6.21e-62], ["CAJ76286.1", "putative_non-ribosomal_peptide_synthetase", "BGC0000972", 1, "NRP+Polyketide:Modular type I polyketide+Polyketide:Trans-AT type I polyketide", 27.0, 236.0, 35.51106427818757, 6.86e-62], ["AZL87944.1", "aspergillic_acid_non-ribosomal_peptide_sythetase-like_(NRPS-like)_(AsaC)", "BGC0002602", 1, "Alkaloid", 30.0, 233.0, 21.426062521952932, 8.12e-62], ["OJJ98497.1", "hypothetical_protein", "BGC0002169", 1, "Polyketide+NRP", 27.0, 235.0, 38.04004214963119, 1.41e-61], ["QTT72092.1", "amino_acid_adenylation_domain-containing_protein", "BGC0002350", 1, "NRP+Polyketide+Saccharide", 31.0, 236.0, 26.589392342816996, 1.64e-61], ["AKC54422.1", "fumosorinone_biosynthesis_polyketide_synthase", "BGC0001218", 1, "NRP+Polyketide", 27.0, 236.0, 38.77766069546891, 2.07e-61], ["AGK15448.1", "AMP-dependent_synthetase_and_ligase_family_protein", "BGC0002529", 1, "NRP", 27.0, 233.0, 36.986301369863014, 2.99e-61], ["AKQ52532.1", "nonribosomal_peptide_synthetase", "BGC0002533", 1, "NRP+Polyketide", 31.0, 235.0, 20.51282051282051, 3.5e-61], ["CAO91861.1", "PKS-NRPS_hybrid", "BGC0000968", 1, "NRP+Polyketide:Iterative type I polyketide", 26.0, 235.0, 38.84791008078679, 3.51e-61], ["AOZ21316.1", "SulI", "BGC0001790", 1, "NRP", 32.0, 231.0, 20.61819459079733, 4.3e-61], ["XP_002373813.1", "NRPS-like_enzyme,_putative", "BGC0001516", 1, "NRP", 29.0, 231.0, 21.426062521952932, 4.48e-61], ["AAG02364.1", "peptide_synthetase_NRPS2-1", "BGC0000963", 1, "NRP:Glycopeptide+Polyketide:Modular type I polyketide+Saccharide:Hybrid/tailoring saccharide", 31.0, 234.0, 26.589392342816996, 4.82e-61], ["AET79184.1", "lysergyl_peptide_synthetase_subunit_1", "BGC0001241", 1, "Terpene", 25.0, 234.0, 38.6722866174921, 5.74e-61], ["CCE30225.1", "non-ribosomal_peptide_synthetase", "BGC0002232", 1, "Alkaloid", 25.0, 234.0, 38.6722866174921, 5.74e-61], ["AET79183.1", "lysergyl_peptide_synthetase_subunit_1", "BGC0001241", 1, "Terpene", 25.0, 234.0, 38.60203723217422, 7.51e-61], ["CCE30226.1", "non-ribosomal_peptide_synthetase", "BGC0002232", 1, "Alkaloid", 25.0, 234.0, 38.60203723217422, 7.51e-61], ["QBE85649.1", "BuaA", "BGC0001857", 1, "Alkaloid+NRP+Polyketide:Iterative type I polyketide", 31.0, 232.0, 21.461187214611872, 3e-60], ["AGC65517.1", "NRPS", "BGC0001050", 1, "NRP:Lipopeptide+Polyketide:Trans-AT type I polyketide", 32.0, 229.0, 21.601685985247627, 3.11e-60], ["ABR67749.1", "CmnF", "BGC0000316", 1, "NRP", 29.0, 228.0, 27.43238496663154, 5.71e-60], ["EPE34341.1", "non-ribosomal_peptide_synthetase", "BGC0001035", 1, "Polyketide+NRP", 26.0, 231.0, 37.6887952230418, 5.99e-60], ["EDU47082.1", "lovastatin_nonaketide_synthase", "BGC0002250", 1, "Polyketide+NRP", 26.0, 231.0, 38.56691253951528, 6.66e-60], ["CBJ89761.1", "Non-ribosomal_peptide_synthase_involved_in_xenocoumacin_synthesis", "BGC0001054", 1, "NRP+Polyketide:Modular type I polyketide", 30.0, 224.0, 20.65331928345627, 1.44e-59], ["BAK26562.1", "PKS-NRPS_hybrid", "BGC0000977", 1, "NRP+Polyketide", 26.0, 230.0, 38.42641376887953, 1.5e-59], ["ATG32076.1", "nonribosomal_peptide_synthetase", "BGC0001750", 1, "NRP+Polyketide", 27.0, 228.0, 32.17421847558834, 1.88e-59], ["ARB50207.1", "lysergyl_peptide_synthetase_21", "BGC0001573", 1, "Alkaloid", 26.0, 229.0, 41.97400772743238, 2.47e-59], ["ADN43685.1", "PKS-NRPS", "BGC0001136", 1, "NRP+Polyketide:Iterative type I polyketide", 27.0, 229.0, 38.60203723217422, 3.43e-59], ["CUX96957.1", "TmcJ", "BGC0001829", 1, "NRP+Polyketide", 32.0, 218.0, 21.215314365999298, 7.55e-59], ["ABS75103.1", "non-ribosomal_peptide_synthetase", "BGC0002641", 1, "NRP", 23.0, 227.0, 38.70741131015104, 9.28e-59], ["ACS68554.1", "hybrid_PKS-NRPS_protein", "BGC0001026", 1, "NRP+Polyketide", 25.0, 227.0, 39.02353354408149, 9.84e-59], ["EED49862.1", "hybrid_PKS/NRPS_enzyme,_putative", "BGC0001445", 1, "NRP+Polyketide:Iterative type I polyketide", 26.0, 227.0, 38.07516684229013, 9.85e-59], ["AAS92545.1", "SirP", "BGC0001044", 1, "NRP", 31.0, 226.0, 22.444678609062173, 1.55e-58], ["EAU29302.1", "hypothetical_protein", "BGC0002272", 1, "NRP", 27.0, 226.0, 33.438707411310155, 1.65e-58], ["BAZ95823.1", "PKS-NRPS_hybrid_cpaA", "BGC0001563", 1, "NRP+Polyketide", 26.0, 226.0, 38.04004214963119, 1.67e-58], ["AGZ20183.1", "non-ribosomal_peptide_synthetase", "BGC0002618", 1, "Terpene", 25.0, 226.0, 38.6722866174921, 2.12e-58], ["ADZ24995.1", "non-ribosomal_peptide_synthase/polyketide_synthase", "BGC0000380", 1, "NRP+Polyketide:Modular type I polyketide", 31.0, 225.0, 21.180189673340358, 3.34e-58], ["OAQ83772.1", "nonribosomal_peptide_synthase", "BGC0001358", 1, "NRP+Polyketide", 26.0, 226.0, 40.112399016508604, 3.58e-58], ["QBQ83704.1", "polyketide_synthase-nonribosomal_peptide_synthetase", "BGC0002093", 1, "Polyketide+NRP", 26.0, 225.0, 38.39128907622058, 3.8e-58], ["EJK79842.1", "amino_acid_adenylation_enzyme/thioester_reductase_family_protein", "BGC0000436", 1, "NRP", 29.0, 224.0, 23.498419388830346, 4.18e-58], ["QJX57338.1", "ChaA", "BGC0002538", 1, "Polyketide", 27.0, 225.0, 34.070951879171055, 4.94e-58], ["BAW27672.1", "NRPS(A-T-C)", "BGC0001764", 1, "NRP", 29.0, 221.0, 33.298208640674396, 5.75e-58], ["QBK15049.1", "PKS-NRPS_hybrid_TraA", "BGC0002197", 1, "Polyketide+NRP", 24.0, 224.0, 39.409905163329825, 6.4e-58], ["OAL11436.1", "hypothetical_protein", "BGC0001570", 1, "NRP", 31.0, 214.0, 22.16368106779066, 6.43e-58], ["CBF80487.1", "hybrid_PKS-NRPS_(Eurofung)", "BGC0000959", 1, "NRP+Polyketide:Iterative type I polyketide", 26.0, 224.0, 35.26519142957499, 8.44e-58], ["AHB38511.1", "adenylation-thiolation_bidomain", "BGC0000345", 1, "NRP+Polyketide:Modular type I polyketide", 31.0, 214.0, 21.180189673340358, 1.1e-57], ["OJJ99913.1", "hypothetical_protein", "BGC0002225", 1, "Terpene", 31.0, 220.0, 21.98805760449596, 1.39e-57], ["EWM63007.1", "linear_gramicidin_synthetase_LgrC", "BGC0001328", 1, "NRP:Cyclic depsipeptide+Polyketide:Modular type I polyketide", 32.0, 218.0, 20.407446434843695, 2.19e-57], ["QPC57090.1", "polyketide_synthase-nonribosomal_peptide_synthetase", "BGC0002230", 1, "Polyketide+NRP", 26.0, 223.0, 39.620653319283456, 2.49e-57], ["AGC09519.1", "AMP-dependent_synthetase/ligase", "BGC0001183", 1, "Polyketide", 30.0, 219.0, 22.47980330172111, 3.26e-57], ["AFA26384.1", "polyketide_synthase_A", "BGC0001874", 1, "NRP+Polyketide", 26.0, 222.0, 38.6722866174921, 4.22e-57], ["AGK15447.1", "Non-ribosomal_peptide_synthetase,_with_condensation,_AMP_binding_and_thioesterase_modules", "BGC0002529", 1, "NRP", 27.0, 220.0, 33.473832103969094, 4.38e-57], ["AAP92496.1", "nonribosomal_peptide_synthetase", "BGC0000458", 1, "NRP", 32.0, 218.0, 23.42817000351247, 5.5e-57], ["EAL85113.2", "hybrid_PKS-NRPS_enzyme", "BGC0001037", 1, "NRP+Polyketide:Iterative type I polyketide", 26.0, 221.0, 39.550403933965576, 7.29e-57], ["QTX15956.1", "nonribosomal_peptide_synthase", "BGC0002598", 1, "Polyketide", 25.0, 220.0, 32.91183702142606, 7.63e-57], ["ATL73045.1", "amino_acid_adenylation_domain_protein", "BGC0001807", 1, "NRP+Polyketide", 30.0, 218.0, 22.47980330172111, 9.81e-57], ["XP_020057667.1", "uncharacterized_protein", "BGC0001718", 1, "NRP", 29.0, 220.0, 23.95504039339656, 1.07e-56], ["DAC80540.1", "nrps", "BGC0001840", 1, "NRP+Polyketide", 32.0, 220.0, 21.601685985247627, 1.13e-56], ["AAW03327.1", "CtaD", "BGC0000982", 1, "NRP+Polyketide", 27.0, 220.0, 34.59782226905514, 1.15e-56], ["CAD89775.1", "MelD_protein", "BGC0001010", 1, "NRP+Polyketide:Modular type I polyketide", 26.0, 220.0, 33.86020372321742, 1.51e-56], ["EAL92291.2", "nonribosomal_peptide_synthtease", "BGC0000372", 1, "NRP", 25.0, 219.0, 33.36845802599227, 1.54e-56], ["ABB90279.1", "non-ribosomal_peptide_synthetase", "BGC0001057", 1, "NRP+Polyketide", 24.0, 219.0, 38.953284158763616, 1.61e-56], ["AAK89720.1", "non-ribosomal_peptide_synthetase,_siderophore_biosynthesis_protein", "BGC0002107", 1, "NRP+Polyketide", 26.0, 219.0, 33.08746048472076, 1.64e-56], ["QMS79067.1", "nonribosomal_peptide_synthetase_12", "BGC0002198", 1, "NRP", 25.0, 219.0, 38.14541622760801, 2.91e-56], ["CAD15513.1", "non-ribosomal_peptide_synthetase", "BGC0001014", 1, "NRP:NRP siderophore+Polyketide:Modular type I polyketide+Polyketide:Iterative type I polyketide", 28.0, 218.0, 32.84158763610818, 3.16e-56], ["BAC76476.1", "multifunctional_polyketide-peptide_synthase_LkcA", "BGC0001100", 1, "NRP+Polyketide", 28.0, 218.0, 30.31260976466456, 4.11e-56], ["AUS29499.1", "non-ribosomal_peptide_synthetase", "BGC0002607", 1, "NRP+Polyketide", 25.0, 217.0, 32.91183702142606, 6.63e-56], ["BAU50944.1", "nonribosomal_peptide_synthetase", "BGC0001379", 1, "NRP", 32.0, 207.0, 20.407446434843695, 7.84e-56], ["AYJ71713.1", "non-ribosomal_peptide_synthetase", "BGC0001942", 1, "NRP+Polyketide", 29.0, 213.0, 29.68036529680365, 1.88e-55], ["AAY42398.1", "Nonribosomal_peptide_synthetase", "BGC0001000", 1, "NRP:Lipopeptide+Polyketide:Modular type I polyketide", 26.0, 216.0, 34.00070249385318, 3.12e-55], ["ACN39728.1", "SibE", "BGC0000428", 1, "NRP", 29.0, 205.0, 21.180189673340358, 3.27e-55], ["BAP82667.1", "non-ribosomal_peptide_synthetase_A-domain_containing_protein", "BGC0001148", 1, "NRP+RiPP", 34.0, 206.0, 20.477695820161575, 3.55e-55], ["EEP98516.1", "Peptide_synthetase", "BGC0002091", 1, "NRP", 27.0, 213.0, 26.97576396206533, 3.58e-55], ["WP_020993844.1", "non-ribosomal_peptide_synthetase", "BGC0001575", 1, "NRP", 28.0, 215.0, 21.390937829293993, 3.64e-55], ["QUF98525.1", "non-ribosomal_peptide_synthetase", "BGC0002582", 1, "NRP", 32.0, 213.0, 21.742184755883386, 3.69e-55], ["EAT91803.2", "hypothetical_protein", "BGC0002205", 1, "Polyketide+NRP", 24.0, 215.0, 37.75904460835967, 4.11e-55], ["BBC43184.1", "PKS-NRPS_hybrid", "BGC0001738", 1, "NRP+Polyketide", 25.0, 215.0, 39.05865823674043, 5.34e-55], ["EHK22005.1", "putative_non-ribosomal_peptide_synthetase_GliP", "BGC0001609", 1, "NRP", 27.0, 214.0, 32.1390937829294, 6.23e-55], ["MCC5026027.1", "amino_acid_adenylation_domain-containing_protein", "BGC0002118", 1, "NRP+Polyketide", 26.0, 213.0, 30.066736916051983, 9.49e-55], ["MCC5025983.1", "amino_acid_adenylation_domain-containing_protein", "BGC0002119", 1, "NRP+Polyketide", 26.0, 213.0, 30.066736916051983, 1.25e-54], ["AEA29643.1", "putative_nonribosomal_peptide_synthetase", "BGC0000409", 1, "NRP", 28.0, 204.0, 20.934316824727784, 1.33e-54], ["CBF76036.1", "putative_nonribosomal_peptide_synthetase_(Eurofung)", "BGC0001399", 1, "NRP", 26.0, 213.0, 34.24657534246575, 1.57e-54], ["ANY57892.1", "PenN", "BGC0001372", 1, "Terpene", 25.0, 213.0, 33.473832103969094, 2.31e-54], ["AMQ36132.1", "PsyA", "BGC0002617", 1, "NRP", 25.0, 212.0, 38.74253600280998, 2.55e-54], ["CAL69597.1", "PKS-NRPS", "BGC0001049", 1, "NRP+Polyketide:Iterative type I polyketide", 26.0, 213.0, 39.971900245872845, 2.74e-54], ["ORC16617.1", "hypothetical_protein", "BGC0001341", 1, "NRP", 25.0, 212.0, 33.86020372321742, 3.84e-54], ["ABW71852.1", "nonribosomal_peptide_synthetase", "BGC0000303", 1, "NRP", 31.0, 202.0, 20.302072356866876, 5.18e-54], ["QOE83924.1", "linear_gramicidin_synthase_subunit_D", "BGC0002051", 1, "NRP", 30.0, 202.0, 22.1988057604496, 6.65e-54], ["AQX14495.1", "monobactam_NRPS_scaffold_3", "BGC0001672", 1, "NRP", 26.0, 211.0, 20.51282051282051, 8.01e-54], ["QKW60398.1", "non-ribosomal_peptide_synthetase", "BGC0002288", 1, "NRP", 31.0, 204.0, 21.812434141201265, 2.03e-53], ["MBN3579112.1", "amino_acid_adenylation_domain-containing_protein", "BGC0002613", 1, "NRP+Polyketide", 26.0, 209.0, 33.1225851773797, 2.09e-53], ["CCB53264.1", "non-ribosomal_peptide_synthetase", "BGC0001393", 1, "NRP", 23.0, 209.0, 36.599929750614685, 2.35e-53], ["ACN39014.1", "putative_nonribosomal_peptide_synthetase_TomA", "BGC0000448", 1, "NRP", 29.0, 200.0, 21.91780821917808, 3.15e-53], ["ADH04660.1", "TugD", "BGC0001342", 1, "NRP+Polyketide", 26.0, 209.0, 34.176325957147874, 3.4e-53], ["KMO93434.1", "NRPS/PKS", "BGC0002095", 1, "NRP", 31.0, 199.0, 20.442571127502635, 3.8e-53], ["ACY02015.1", "enterobactin_synthetase_component_F", "BGC0000343", 1, "NRP", 28.0, 203.0, 31.331225851773798, 7.28e-53], ["AZC86156.1", "peramine_synthetase", "BGC0002166", 1, "NRP", 28.0, 207.0, 23.041798384264137, 9.98e-53], ["BBB04327.1", "nonribosomal_peptide_synthetase", "BGC0001717", 1, "NRP", 30.0, 206.0, 23.35792061819459, 1.34e-52], ["WP_002308266.1", "NRPS,_A-domain_Leucine", "BGC0002058", 1, "Polyketide+NRP", 28.0, 204.0, 28.09975412715139, 1.74e-52], ["QCY50741.1", "non-ribosomal_peptide_synthetase", "BGC0002287", 1, "NRP", 28.0, 204.0, 28.09975412715139, 1.74e-52], ["CAF32362.1", "putative_non-ribosomal_peptide_synthetase", "BGC0000712", 1, "Saccharide", 31.0, 203.0, 21.777309448542326, 4.61e-52], ["BAE06845.2", "peramine_synthetase", "BGC0002164", 1, "NRP", 29.0, 204.0, 23.39304531085353, 6.53e-52], ["ESU05146.1", "hypothetical_protein", "BGC0002178", 1, "NRP", 30.0, 201.0, 21.636810677906567, 7.24e-52], ["AZZ09613.1", "PvhA", "BGC0002304", 1, "Polyketide+NRP", 24.0, 204.0, 39.90165086055497, 7.59e-52], ["ABY83146.1", "Azi7", "BGC0000960", 1, "NRP+Polyketide", 33.0, 196.0, 22.05830698981384, 9.8e-52], ["QHD43130.1", "NRPS/PKS_hybrid_protein", "BGC0002546", 1, "NRP+Polyketide", 25.0, 204.0, 37.96979276431331, 9.94e-52], ["QOG08944.1", "FfsA", "BGC0002204", 1, "Polyketide+NRP", 26.0, 204.0, 32.49034070951879, 9.94e-52], ["CAP96445.1", "NRPS", "BGC0000420", 1, "NRP", 26.0, 203.0, 24.236037934668072, 1.75e-51], ["iliA", "", "BGC0002035", 1, "NRP+Polyketide", 26.0, 202.0, 29.329118370214264, 2.91e-51], ["CCG06115.1", "hybrid_NRPS/PKS", "BGC0001543", 1, "Polyketide", 29.0, 201.0, 22.55005268703899, 3.76e-51], ["AGQ43600.1", "HC-toxin_synthetase", "BGC0001166", 1, "NRP", 26.0, 201.0, 35.44081489286969, 1.19e-50], ["CCA53799.1", "iron_aquisition_yersiniabactin_synthesis_enzyme", "BGC0001801", 1, "NRP", 28.0, 199.0, 32.70108886547243, 1.26e-50], ["AET79177.1", "lysergyl_peptide_synthetase_subunit_3", "BGC0001241", 1, "Terpene", 26.0, 199.0, 25.851773796979277, 2.05e-50], ["CCE30237.1", "related_to_AM-toxin_synthetase_(AMT)", "BGC0002232", 1, "Alkaloid", 26.0, 199.0, 25.851773796979277, 2.05e-50], ["ABC36203.1", "Gonyol-Synthetase_(NRPS-PKS_hybrid)", "BGC0001102", 1, "NRP+Polyketide:Modular type I polyketide+Polyketide:Trans-AT type I polyketide", 30.0, 199.0, 23.638918159466105, 2.16e-50], ["EAA62478.1", "hypothetical_protein", "BGC0002276", 1, "NRP", 28.0, 197.0, 20.793818054092025, 4.53e-50], ["AQM58286.1", "non-ribosomal_peptide_synthase", "BGC0001816", 1, "NRP+Polyketide", 26.0, 197.0, 34.9139445029856, 8.07e-50], ["BBU42014.1", "e-poly-L-lysine_synthetase", "BGC0002174", 1, "NRP", 30.0, 196.0, 21.320688443976117, 1.08e-49], ["EHA55875.1", "polyketide_synthase", "BGC0002235", 1, "Polyketide+NRP", 25.0, 197.0, 35.19494204425711, 1.26e-49], ["QVK45120.1", "non-ribosomal_peptide_synthetase", "BGC0002438", 1, "Alkaloid", 25.0, 196.0, 35.65156304882332, 2.04e-49], ["AEO57481.1", "PKS-NRPSs", "BGC0001449", 1, "NRP+Alkaloid+Polyketide:Iterative type I polyketide", 26.0, 196.0, 41.79838426413769, 2.13e-49], ["QMW30133.1", "hypothetical_protein", "BGC0002248", 1, "Terpene+NRP", 28.0, 194.0, 21.250439058658237, 2.31e-49], ["ADQ55476.1", "NRPS", "BGC0000350", 1, "NRP:Beta-lactam", 25.0, 195.0, 21.56656129258869, 4e-49], ["AQM58287.1", "non-ribosomal_peptide_synthase", "BGC0001816", 1, "NRP+Polyketide", 25.0, 195.0, 33.789954337899545, 5.04e-49], ["ACR78148.1", "BSLS", "BGC0000312", 1, "NRP", 25.0, 194.0, 38.53178784685634, 9.85e-49], ["BAP16684.1", "nonribosomal_peptide_synthetase", "BGC0000376", 1, "NRP", 29.0, 186.0, 21.88268352651914, 1.12e-48], ["EAW09117.1", "hybrid_NRPS/PKS_enzyme,_putative", "BGC0000983", 1, "NRP+Polyketide:Iterative type I polyketide", 25.0, 194.0, 32.84158763610818, 1.4e-48], ["AAY42397.1", "Nonribosomal_peptide_synthetase", "BGC0001000", 1, "NRP:Lipopeptide+Polyketide:Modular type I polyketide", 24.0, 193.0, 34.70319634703196, 1.73e-48], ["BAE56606.1", "", "BGC0001123", 1, "NRP", 29.0, 192.0, 20.583069898138394, 1.82e-48], ["ABS50184.1", "non-ribosomal_peptide_synthetase", "BGC0000410", 1, "NRP", 27.0, 192.0, 20.864067439409904, 2.04e-48], ["CBF76038.1", "nonribosomal_peptide_synthase,_putative_(Eurofung)", "BGC0001399", 1, "NRP", 26.0, 192.0, 30.76923076923077, 2.1e-48], ["QKG86306.1", "non-ribosomal_peptide_synthetase", "BGC0002254", 1, "Polyketide", 29.0, 192.0, 22.37442922374429, 2.43e-48], ["XP_001220460.1", "uncharacterized_protein", "BGC0001182", 1, "NRP+Polyketide:Iterative type I polyketide", 24.0, 193.0, 40.53389532841587, 2.5e-48], ["AGC83576.1", "NRPS", "BGC0000818", 1, "NRP", 25.0, 192.0, 37.82929399367755, 3.16e-48], ["AAK95846.1", "nonribosomal_peptide_synthetase_PhbF", "BGC0002495", 1, "NRP", 28.0, 189.0, 21.10994028802248, 5.05e-48], ["ADM34138.1", "non-ribosomal_peptide_synthetase", "BGC0001084", 1, "NRP+Terpene+Alkaloid", 25.0, 191.0, 39.12890762205831, 5.44e-48], ["EHA55860.1", "polyketide_synthase/peptide_synthetase", "BGC0002235", 1, "Polyketide+NRP", 26.0, 191.0, 37.267298911134525, 7.02e-48], ["ANY94451.1", "A-domain_type_II_peptide_synthetase", "BGC0001584", 1, "Polyketide", 30.0, 188.0, 20.82894274675097, 7.04e-48], ["CAA79245.2", "enniatin_synthetase", "BGC0000342", 1, "NRP", 24.0, 191.0, 33.54408148928697, 8.44e-48], ["ctg1_orf000000", "", "BGC0000900", 1, "Other", 27.0, 152.0, 21.320688443976117, 4.12e-36], ["BAC87897.1", "probable_acinetobactin_biosynthesis_protein", "BGC0000294", 1, "NRP", 25.0, 183.0, 21.812434141201265, 1.04e-47], ["ALU98443.1", "hypothetical_protein", "BGC0001397", 1, "NRP+Polyketide", 30.0, 187.0, 20.793818054092025, 1.14e-47], ["BAH23995.1", "nonribosomal_peptide_synthetase", "BGC0000356", 1, "NRP+Alkaloid", 28.0, 190.0, 22.05830698981384, 1.58e-47], ["QRD90553.1", "non-ribosomal_peptide_synthetase_module", "BGC0002157", 1, "NRP+Alkaloid", 24.0, 189.0, 34.70319634703196, 2.29e-47], ["BAL15726.1", "NRPS", "BGC0000432", 1, "NRP", 30.0, 183.0, 20.864067439409904, 2.84e-47], ["CAJ76289.1", "putative_hybrid_non-ribosomal_peptide-polyketide_synthetase", "BGC0000972", 1, "NRP+Polyketide:Modular type I polyketide+Polyketide:Trans-AT type I polyketide", 26.0, 189.0, 28.696873902353353, 3.49e-47], ["ABR67758.1", "CmnO", "BGC0000316", 1, "NRP", 29.0, 180.0, 21.636810677906567, 6.64e-47], ["ADZ45321.1", "amino_acid_adenylation_and_condensation_domain-containing_protein", "BGC0001020", 1, "NRP+Polyketide", 30.0, 186.0, 21.390937829293993, 7.44e-47], ["CAC17500.1", "putative_non-ribosomal_peptide_synthase", "BGC0000324", 1, "NRP", 27.0, 187.0, 28.696873902353353, 1.19e-46], ["EAU36744.1", "predicted_protein", "BGC0000292", 1, "NRP", 26.0, 186.0, 28.90762205830699, 1.25e-46], ["QJY30853.1", "PKS-NRPS_hybrid_protein", "BGC0002539", 1, "Alkaloid", 24.0, 186.0, 38.60203723217422, 2.24e-46], ["CAA46313.1", "peptide_synthetase", "BGC0000406", 1, "NRP", 27.0, 179.0, 21.285563751317177, 3.99e-46], ["AAL06681.1", "A-domain_type_II_peptide_synthetase", "BGC0000965", 1, "Polyketide:Iterative type I polyketide+Polyketide:Enediyne type I polyketide", 29.0, 182.0, 20.934316824727784, 4.85e-46], ["AGA37267.1", "NRPS", "BGC0000816", 1, "NRP+Alkaloid", 25.0, 185.0, 31.225851773796983, 5.44e-46], ["QCS37521.1", "pyiS", "BGC0001881", 1, "NRP+Polyketide:Iterative type I polyketide", 25.0, 184.0, 35.33544081489287, 8.85e-46], ["ADY16689.1", "TqaB", "BGC0001142", 1, "NRP", 28.0, 182.0, 22.444678609062173, 1.03e-45], ["KAF7597140.1", "hypothetical_protein", "BGC0002264", 1, "NRP", 28.0, 181.0, 20.864067439409904, 1.76e-45], ["XP_002379984.1", "nonribosomal_peptide_synthase,_putative", "BGC0001621", 1, "NRP", 28.0, 183.0, 22.90129961362838, 1.94e-45], ["AGO86662.1", "equisetin_synthetase", "BGC0001255", 1, "NRP+Polyketide", 23.0, 181.0, 37.89954337899543, 9.84e-45], ["AAC83656.1", "dihydroaeruginoic_acid_synthetase", "BGC0000412", 1, "NRP", 28.0, 179.0, 27.783631893220935, 1.55e-44], ["AUS29484.1", "non-ribosomal_peptide_synthetase", "BGC0002605", 1, "NRP+Polyketide", 28.0, 179.0, 22.866174920969442, 2.04e-44], ["KAF7597139.1", "hypothetical_protein", "BGC0002264", 1, "NRP", 26.0, 179.0, 29.22374429223744, 2.29e-44], ["AAV66110.2", "fusaridione_A_synthetase", "BGC0000992", 1, "NRP+Polyketide", 29.0, 179.0, 20.056199508254302, 2.89e-44], ["QIQ51365.1", "hypothetical_protein", "BGC0002199", 1, "Alkaloid", 28.0, 179.0, 23.53354408148929, 3.18e-44], ["DAB41661.1", "nonribosomal_peptide_synthetase", "BGC0001585", 1, "Alkaloid", 25.0, 179.0, 32.27959255356516, 3.6e-44], ["EHA53213.1", "D-alanine-poly(phosphoribitol)_ligase_subunit_1", "BGC0002158", 1, "NRP+Polyketide", 25.0, 177.0, 30.80435546188971, 7.32e-44], ["AET79179.1", "lysergyl_peptide_synthetase_subunit_2", "BGC0001241", 1, "Terpene", 27.0, 177.0, 23.25254654021777, 8.9e-44], ["CCE30235.1", "related_to_non-ribosomal_peptide_synthetase", "BGC0002232", 1, "Alkaloid", 27.0, 177.0, 23.25254654021777, 8.9e-44], ["EAL89046.1", "nonribosomal_peptide_synthetase", "BGC0000355", 1, "NRP", 27.0, 176.0, 22.725676150333683, 1.22e-43], ["OJJ96433.1", "hypothetical_protein", "BGC0002226", 1, "NRP", 25.0, 176.0, 32.34984193888303, 2.7e-43], ["AFN69082.1", "nonribosomal_peptide_synthetase_6", "BGC0001249", 1, "NRP", 29.0, 174.0, 23.076923076923077, 6.5e-43], ["EFY99276.1", "non-ribosomal_peptide_synthetase", "BGC0002710", 1, "NRP", 27.0, 174.0, 22.795925535651563, 8.6e-43], ["AQM58288.1", "non-ribosomal_peptide_synthase", "BGC0001816", 1, "NRP+Polyketide", 29.0, 173.0, 22.55005268703899, 9.8e-43], ["AMQ36134.1", "PsyC", "BGC0002617", 1, "NRP", 28.0, 172.0, 25.043905865823675, 2.53e-42], ["CEO59272.1", "hypothetical_protein", "BGC0002278", 1, "Alkaloid+NRP", 27.0, 171.0, 21.355813136635053, 4.16e-42], ["AUS29489.1", "non-ribosomal_peptide_synthetase", "BGC0002606", 1, "NRP+Polyketide", 25.0, 172.0, 34.42219880576045, 4.49e-42], ["AQZ42163.1", "putative_nonribosomal_peptide_synthase", "BGC0001820", 1, "NRP", 26.0, 171.0, 32.56059009483667, 6.1e-42], ["ESU17758.1", "hypothetical_protein", "BGC0002172", 1, "NRP", 27.0, 167.0, 22.339304531085354, 1.91e-41], ["QPP19367.1", "PenP", "BGC0002501", 1, "Alkaloid", 25.0, 169.0, 41.51738672286617, 1.96e-41], ["QOJ72663.1", "XenE", "BGC0002505", 1, "Polyketide+NRP", 23.0, 169.0, 32.63083948015455, 4.07e-41], ["UOH28374.1", "AceN", "BGC0002149", 1, "NRP+Terpene", 27.0, 167.0, 25.74639971900246, 5.94e-41], ["CAG69516.1", "putative_non-ribosomal_peptide_synthetase_with_condensation,_AMP-binding_and_phosphopantetheine-binding_domains", "BGC0000352", 1, "NRP:NRP siderophore", 23.0, 167.0, 34.80857042500878, 7.34e-41], ["AGA37269.1", "NRPS", "BGC0000819", 1, "NRP+Alkaloid", 27.0, 168.0, 22.690551457674747, 7.73e-41], ["AUS29494.1", "non-ribosomal_peptide_synthetase", "BGC0001030", 1, "NRP+Polyketide", 27.0, 167.0, 22.655426765015807, 8.71e-41], ["XP_001217690.1", "hypothetical_protein", "BGC0001517", 1, "NRP", 24.0, 167.0, 32.27959255356516, 1.29e-40], ["AGN74896.1", "nonribosomal_peptide_synthetase/polyketide_synthase_hybrid_protein", "BGC0000459", 1, "NRP:Cyclic depsipeptide+Polyketide:Trans-AT type I polyketide", 27.0, 165.0, 33.649455567263786, 4.5e-40], ["CRG85572.1", "nonribosomal_peptide_synthase,_putative", "BGC0001402", 1, "NRP", 27.0, 165.0, 23.814541622760803, 6.37e-40], ["CAJ87590.1", "putative_peptide_synthase", "BGC0001055", 1, "NRP+Polyketide", 28.0, 163.0, 23.32279592553565, 1.78e-39], ["WP_051206796.1", "LLM_class_flavin-dependent_oxidoreductase", "BGC0002624", 1, "NRP+Polyketide", 25.0, 162.0, 23.498419388830346, 4.14e-39], ["CCB53269.1", "AMP-binding_enzyme", "BGC0001393", 1, "NRP", 24.0, 152.0, 20.68844397611521, 1.33e-37], ["ARB50206.1", "lysergyl_peptide_synthetase_2", "BGC0001573", 1, "Alkaloid", 25.0, 156.0, 25.254654021777313, 1.62e-37], ["BAE60013.1", "", "BGC0001518", 1, "Terpene", 25.0, 156.0, 22.620302072356868, 2.13e-37], ["AXG47410.1", "non-ribosomal_peptide_synthetase", "BGC0002715", 1, "NRP+Polyketide", 25.0, 156.0, 28.90762205830699, 2.97e-37], ["MAA_10036", "nonribosomal_peptide_synthase_GliP-like,_putative", "BGC0000337", 1, "NRP", 27.0, 152.0, 21.49631190727081, 4.49e-36], ["ABM91454.1", "lysergyl_peptide_synthetase_LpsB", "BGC0000348", 1, "NRP", 26.0, 150.0, 21.56656129258869, 1.25e-35], ["DAD54576.1", "NRPS-like_tryptophan_epimerase", "BGC0002256", 1, "NRP+Other", 27.0, 149.0, 22.304179838426414, 3.02e-35], ["CAP20364.1", "equibactin_equibactin_nonribosomal_peptide_synthase_protein", "BGC0000347", 1, "NRP", 24.0, 137.0, 22.971548998946258, 1.21e-31], ["AET13875.1", "epichloenin_A_synthetase", "BGC0001250", 1, "NRP", 26.0, 135.0, 22.55005268703899, 5.81e-31], ["AKQ52531.1", "nonribosomal_peptide_synthetase", "BGC0002533", 1, "NRP+Polyketide", 23.0, 135.0, 27.678257815244116, 5.99e-31], ["AET13879.1", "epichloenin_A_synthetase", "BGC0001251", 1, "NRP", 26.0, 133.0, 21.777309448542326, 3.8e-30], ["ACI30655.1", "BEAS_beauvericin_nonribosomal_cyclodepsipeptide_synthetase", "BGC0000313", 1, "NRP", 24.0, 130.0, 38.3210396909027, 2.32e-29], ["WP_015031692.1", "type_I_polyketide_synthase", "BGC0001819", 1, "Polyketide", 26.0, 126.0, 23.076923076923077, 3.09e-28], ["ONK09689.1", "Beta-ketoacyl-acyl-carrier-protein_synthase_I", "BGC0001647", 1, "Polyketide", 28.0, 125.0, 20.969441517386723, 5.52e-28], ["EAU36105.1", "predicted_protein", "BGC0002273", 1, "NRP", 25.0, 123.0, 21.56656129258869, 2.64e-27], ["WP_003060229.1", "type_I_polyketide_synthase", "BGC0002009", 1, "Polyketide", 26.0, 115.0, 21.812434141201265, 8.72e-25], ["ABP55493.1", "thioester_reductase_domain", "BGC0001006", 1, "NRP+Polyketide", 25.0, 114.0, 21.952932911837024, 1.72e-24], ["TXD00261.1", "AMP-binding_protein", "BGC0001877", 1, "Polyketide", 26.0, 104.0, 21.671935370565507, 1.86e-21], ["QBF51769.1", "type_I_polyketide_synthase", "BGC0001856", 1, "Polyketide:Modular type I polyketide", 26.0, 103.0, 22.0231822971549, 2.44e-21], ["ATP76242.1", "NdaC", "BGC0001705", 1, "NRP+Polyketide", 23.0, 100.0, 22.409553916403233, 4.79e-20], ["WP_013310341.1", "aminotransferase_class_III-fold_pyridoxal_phosphate-dependent_enzyme", "BGC0001728", 1, "NRP+Polyketide", 22.0, 98.0, 23.674042852125044, 1.32e-19], ["ADM46356.1", "polyketide_synthase", "BGC0000106", 1, "Polyketide", 25.0, 91.0, 21.91780821917808, 1.93e-17], ["AAO62585.1", "peptide_sythetase_polyketide_synthase_fusion_protein", "BGC0001016", 1, "NRP+Polyketide", 22.0, 91.0, 22.51492799438005, 3.02e-17], ["AKL78824.1", "GLPKS3", "BGC0001187", 1, "NRP:Lipopeptide+Polyketide:Iterative type I polyketide", 23.0, 91.0, 20.337197049525816, 3.08e-17], ["WP_053065267.1", "type_I_polyketide_synthase", "BGC0001330", 1, "NRP:Cyclic depsipeptide+Polyketide:Modular type I polyketide", 26.0, 76.0, 20.61819459079733, 6.09e-13], ["QCQ67877.1", "hybrid_peptide_synthetase/polyketide_synthase", "BGC0002297", 1, "NRP+Polyketide", 22.0, 76.0, 20.82894274675097, 6.25e-13], ["ADN13832.1", "Polyketide_Synthase", "BGC0001164", 1, "Polyketide:Modular type I polyketide", 25.0, 76.0, 20.65331928345627, 1.08e-12], ["AAF00957.1", "mcyG", "BGC0001017", 1, "NRP+Polyketide:Modular type I polyketide", 21.0, 72.0, 21.250439058658237, 9.16e-12], ["AQH32483.1", "hybrid_peptide_synthetase/polyketide_synthase", "BGC0001667", 1, "NRP+Polyketide", 21.0, 72.0, 21.074815595363543, 9.16e-12], ["MBE8994627.1", "fatty_acyl-AMP_ligase", "BGC0002623", 1, "NRP+Polyketide", 24.0, 61.0, 20.54794520547945, 2.4e-08], ["AXN93578.1", "PuwC", "BGC0001950", 1, "NRP", 24.0, 61.0, 20.056199508254302, 2.43e-08], ["AXN93587.1", "PuwC", "BGC0001951", 1, "NRP", 24.0, 61.0, 20.056199508254302, 2.43e-08]], "ctg1_878": [["MBX9445646.1", "MbtH_family_protein", "BGC0002414", 1, "NRP", 72.0, 106.0, 92.85714285714286, 3.51e-32], ["BAE98157.1", "MbtH_like_protein", "BGC0000339", 1, "NRP", 59.0, 90.0, 91.42857142857143, 1.21e-25], ["AAL15602.1", "Sim-cB", "BGC0000270", 1, "Polyketide", 61.0, 90.0, 91.42857142857143, 1.71e-25], ["AAK06806.1", "MbtH-like_protein", "BGC0001072", 1, "Saccharide+Polyketide:Modular type I polyketide+Polyketide:Type II polyketide+Other:Aminocoumarin", 61.0, 90.0, 91.42857142857143, 1.71e-25], ["ATW47207.1", "MbtH_family_protein", "BGC0002466", 1, "NRP", 59.0, 89.0, 87.14285714285714, 4.78e-25], ["BAH04160.1", "MbtH-like_protein", "BGC0000450", 1, "NRP", 59.0, 89.0, 92.85714285714286, 4.91e-25], ["ANS62965.1", "hypothetical_protein", "BGC0001567", 1, "NRP", 58.0, 89.0, 91.42857142857143, 4.91e-25], ["QYI86763.1", "MbtH-like_protein", "BGC0002424", 1, "NRP", 58.0, 88.0, 88.57142857142857, 5.96e-25], ["AET98904.1", "MbtH-like_protein", "BGC0000415", 1, "NRP", 59.0, 88.0, 92.85714285714286, 9.91e-25], ["AAQ59904.1", "probable_MbtH-like_protein", "BGC0002680", 1, "NRP", 55.0, 87.0, 94.28571428571428, 1.41e-24], ["WP_028678147.1", "MbtH-like_protein", "BGC0001228", 1, "NRP:Cyclic depsipeptide", 57.0, 86.0, 88.57142857142857, 5.73e-24], ["QGA70149.1", "MbtH-like_protein", "BGC0002293", 1, "NRP", 59.0, 86.0, 91.42857142857143, 8.81e-24], ["AMK48229.1", "MbtH-like_protein", "BGC0001351", 1, "NRP", 59.0, 84.0, 91.42857142857143, 2.46e-23], ["WP_054234618.1", "MbtH_family_protein", "BGC0002014", 1, "NRP+Polyketide", 56.0, 84.0, 91.42857142857143, 4.35e-23], ["PVD00181.1", "MbtH_family_protein", "BGC0002100", 1, "NRP+Other", 60.0, 83.0, 88.57142857142857, 7.05e-23], ["AIG79239.1", "Hypothetical_protein", "BGC0000419", 1, "Saccharide+NRP:Glycopeptide", 56.0, 82.0, 87.14285714285714, 1.31e-22], ["BAX90001.1", "MbtH_domain_protein", "BGC0001628", 1, "NRP", 52.0, 82.0, 91.42857142857143, 1.31e-22], ["ADG27355.1", "MbtH-like_protein", "BGC0000296", 1, "NRP", 54.0, 81.0, 87.14285714285714, 7.04e-22], ["QVQ62849.1", "MbtH_family_protein", "BGC0002373", 1, "NRP", 55.0, 80.0, 91.42857142857143, 1.66e-21], ["AEH41800.1", "HrmR", "BGC0000374", 1, "NRP:Cyclic depsipeptide", 52.0, 79.0, 91.42857142857143, 3.35e-21], ["QIE08753.1", "mbtH-like_protein", "BGC0002544", 1, "NRP", 54.0, 78.0, 87.14285714285714, 8.64e-21], ["AAX31560.1", "putative_esterase", "BGC0000336", 1, "NRP", 53.0, 77.0, 87.14285714285714, 2.09e-20], ["ALV86870.1", "Tlo24", "BGC0001406", 1, "NRP", 52.0, 76.0, 91.42857142857143, 5.84e-20], ["CAM56772.1", "hypothetical_protein", "BGC0000354", 1, "NRP", 52.0, 72.0, 91.42857142857143, 1.76e-18], ["QWT72290.1", "MbtH_family_protein", "BGC0002430", 1, "NRP+Saccharide", 48.0, 72.0, 92.85714285714286, 2.49e-18], ["QEO74984.1", "omn9", "BGC0002078", 1, "NRP:Cyclic depsipeptide", 48.0, 70.0, 91.42857142857143, 1.59e-17], ["QEO75078.1", "mbtH-like_protein", "BGC0002079", 1, "NRP:Cyclic depsipeptide", 48.0, 69.0, 91.42857142857143, 2.1e-17], ["CAR51987.1", "MbtH-like_protein", "BGC0002569", 1, "NRP", 43.0, 66.0, 100.0, 6.17e-16], ["ACU71636.1", "MbtH-like_protein", "BGC0001154", 1, "Other", 55.0, 66.0, 82.85714285714286, 1.12e-15], ["ADY76662.1", "MbtH-like_protein", "BGC0000950", 1, "NRP:Uridylpeptide+Other:Nucleoside", 46.0, 65.0, 84.28571428571429, 1.52e-15], ["ABE35429.1", "conserved_hypothetical_protein", "BGC0002421", 1, "NRP", 46.0, 66.0, 81.42857142857143, 1.63e-15], ["ABI87088.1", "MbtH_domain_protein", "BGC0002531", 1, "NRP", 41.0, 65.0, 100.0, 1.76e-15], ["QDQ83025.1", "MbtH_family_NRPS_accessory_protein", "BGC0002564", 1, "NRP", 42.0, 64.0, 85.71428571428571, 2.56e-15], ["TRX17530.1", "MbtH_family_NRPS_accessory_protein", "BGC0002329", 1, "NRP", 40.0, 64.0, 85.71428571428571, 3.55e-15], ["AXF14782.1", "MbtH_family_protein", "BGC0002563", 1, "NRP", 40.0, 64.0, 85.71428571428571, 4.67e-15], ["AUD12001.1", "OrbH", "BGC0001721", 1, "NRP", 43.0, 64.0, 100.0, 8.94e-15], ["CAL17542.1", "MbtH-family_protein", "BGC0002465", 1, "NRP", 39.0, 62.0, 87.14285714285714, 1.04e-14], ["WP_006051178.1", "MbtH_family_NRPS_accessory_protein", "BGC0001999", 1, "NRP", 40.0, 62.0, 85.71428571428571, 1.34e-14], ["NAO96312.1", "MbtH_family_NRPS_accessory_protein", "BGC0002117", 1, "NRP", 43.0, 61.0, 85.71428571428571, 4.21e-14], ["NKI69288.1", "MbtH_family_NRPS_accessory_protein", "BGC0002408", 1, "NRP", 45.0, 61.0, 82.85714285714286, 6.28e-14], ["CAJ96474.1", "MbtH-like_protein", "BGC0000330", 1, "NRP:NRP siderophore", 44.0, 60.0, 88.57142857142857, 8.75e-14], ["WP_039806878.1", "MbtH_family_protein", "BGC0002001", 1, "NRP+Polyketide", 40.0, 60.0, 88.57142857142857, 1.21e-13], ["ABC37505.1", "mbtH-like_protein", "BGC0000386", 1, "NRP:NRP siderophore", 45.0, 60.0, 75.71428571428571, 1.75e-13], ["AAG02368.1", "MbtH-like_protein", "BGC0000963", 1, "NRP:Glycopeptide+Polyketide:Modular type I polyketide+Saccharide:Hybrid/tailoring saccharide", 42.0, 55.0, 75.71428571428571, 8.26e-11], ["QTT72089.1", "MbtH_family_NRPS_accessory_protein", "BGC0002350", 1, "NRP+Polyketide+Saccharide", 42.0, 55.0, 75.71428571428571, 8.26e-11]], "ctg1_879": [["MBX9445645.1", "enterochelin_esterase", "BGC0002414", 1, "NRP", 59.0, 530.0, 95.57522123893806, 1.09e-187], ["AAQ59903.1", "enterochelin_esterase", "BGC0002680", 1, "NRP", 53.0, 440.0, 93.36283185840708, 1.92e-152], ["KGA48556.1", "hypothetical_protein", "BGC0002413", 1, "NRP", 48.0, 409.0, 94.46902654867256, 3.77e-140], ["AXB34354.1", "enterochelin_esterase", "BGC0002415", 1, "NRP", 38.0, 310.0, 91.5929203539823, 1.54e-101], ["CAJ45640.1", "putative_vanchrobactin_esterase", "BGC0000454", 1, "NRP", 39.0, 307.0, 88.27433628318585, 7.61e-101], ["ACR10707.1", "putative_enterochelin_esterase", "BGC0000451", 1, "NRP", 34.0, 234.0, 97.56637168141593, 6.03e-72], ["CBA63671.1", "griseobactin_esterase", "BGC0000368", 1, "NRP", 33.0, 172.0, 93.36283185840708, 1.28e-48], ["WP_176728586.1", "enterochelin_esterase", "BGC0002688", 1, "NRP", 31.0, 164.0, 90.48672566371681, 6.06e-46], ["CAB53320.1", "putative_esterase", "BGC0000325", 1, "NRP", 32.0, 133.0, 78.31858407079646, 9.19e-35]], "ctg1_880": [["MBX9445644.1", "TonB-dependent_siderophore_receptor", "BGC0002414", 1, "NRP", 62.0, 874.0, 98.76543209876543, 2.61e-314], ["KGA48521.1", "TonB-dependent_siderophore_receptor_family_protein", "BGC0002413", 1, "NRP", 51.0, 706.0, 101.09739368998629, 4.71e-248], ["WP_232292336.1", "TonB-dependent_siderophore_receptor", "BGC0001999", 1, "NRP", 39.0, 443.0, 97.66803840877914, 1.15e-145], ["AXF14774.1", "TonB-dependent_siderophore_receptor", "BGC0002563", 1, "NRP", 39.0, 439.0, 94.78737997256516, 7.94e-144], ["TRX20193.1", "TonB-dependent_siderophore_receptor", "BGC0002329", 1, "NRP", 39.0, 434.0, 95.61042524005488, 4.32e-142], ["QDQ85939.1", "TonB-dependent_siderophore_receptor", "BGC0002564", 1, "NRP", 39.0, 421.0, 93.68998628257887, 2.71e-137], ["QBQ12461.1", "TonB-dependent_siderophore_receptor", "BGC0002693", 1, "NRP", 38.0, 413.0, 96.43347050754458, 8.35e-133], ["CAQ71830.1", "TonB-dependent_siderophore_receptor,_HYDROXAMATE-TYPE_FERRISIDEROPHORE_RECEPTOR_precursor", "BGC0001189", 1, "NRP", 37.0, 399.0, 102.19478737997257, 2.73e-128], ["ABC36518.1", "TonB-dependent_siderophore_receptor", "BGC0000386", 1, "NRP:NRP siderophore", 37.0, 397.0, 93.4156378600823, 1.5e-127], ["ACS20357.1", "TonB-dependent_siderophore_receptor", "BGC0002420", 1, "NRP+Polyketide", 37.0, 382.0, 100.54869684499315, 2.96e-122], ["NKI69298.1", "TonB-dependent_siderophore_receptor", "BGC0002408", 1, "NRP", 35.0, 381.0, 97.66803840877914, 1.26e-121], ["AGU50948.1", "putative_plug_domain-containing_TonB-dependent_receptor", "BGC0002417", 1, "NRP+Polyketide", 37.0, 379.0, 96.57064471879286, 8.63e-121], ["CAL17539.1", "Ferrioxamine_receptor_precursor", "BGC0002465", 1, "NRP", 36.0, 378.0, 95.61042524005488, 3.12e-120], ["KJY94238.1", "ligand-gated_channel_protein", "BGC0002691", 1, "NRP", 33.0, 377.0, 101.09739368998629, 5.84e-120], ["NAO96309.1", "TonB-dependent_siderophore_receptor", "BGC0002117", 1, "NRP", 34.0, 366.0, 94.3758573388203, 5e-116], ["AUD11990.1", "OrbA", "BGC0001721", 1, "NRP", 35.0, 363.0, 93.96433470507544, 2.09e-114], ["ABX37381.1", "TonB-dependent_siderophore_receptor", "BGC0000984", 1, "NRP+Polyketide", 34.0, 363.0, 101.09739368998629, 6.52e-114], ["CAR51998.1", "ornibactin_receptor_precursor", "BGC0002569", 1, "NRP", 35.0, 352.0, 94.51303155006858, 2.83e-110], ["ABM34275.1", "TonB-dependent_siderophore_receptor", "BGC0002419", 1, "NRP+Polyketide", 35.0, 343.0, 100.8230452674897, 5.39e-107], ["NAO96307.1", "TonB-dependent_siderophore_receptor", "BGC0002117", 1, "NRP", 35.0, 342.0, 96.98216735253772, 6.04e-107], ["ADJ63844.1", "TonB-dependent_Fe3+-serobactin_transporter", "BGC0000424", 1, "NRP:NRP siderophore", 33.0, 306.0, 94.92455418381344, 1.39e-93], ["ADJ63836.1", "TonB-dependent_transducer", "BGC0000424", 1, "NRP:NRP siderophore", 32.0, 264.0, 94.51303155006858, 1.27e-76], ["AAG08222.1", "probable_outer_membrane_protein_precursor", "BGC0002489", 1, "Other", 28.0, 195.0, 92.45541838134432, 1.04e-52], ["WP_024881681.1", "TonB-dependent_receptor", "BGC0002133", 1, "RiPP", 27.0, 189.0, 96.70781893004116, 4.68e-50], ["WP_005765172.1", "TonB-dependent_siderophore_receptor", "BGC0002571", 1, "NRP", 29.0, 181.0, 92.45541838134432, 6.54e-48], ["AJD47499.1", "TonB-dependent_siderophore_receptor", "BGC0002418", 1, "NRP+Polyketide", 26.0, 157.0, 91.90672153635117, 8.3e-40], ["AXF14771.1", "TonB-dependent_siderophore_receptor", "BGC0002563", 1, "NRP", 26.0, 156.0, 97.94238683127571, 2.04e-39], ["WP_105828638.1", "TonB-dependent_siderophore_receptor", "BGC0002087", 1, "NRP+Polyketide", 26.0, 149.0, 91.76954732510289, 4.05e-37], ["AJK49761.1", "TonB-dependent_siderophore_receptor", "BGC0002565", 1, "NRP", 27.0, 149.0, 98.21673525377228, 5.41e-37], ["WP_157140642.1", "TonB-dependent_siderophore_receptor", "BGC0001999", 1, "NRP", 25.0, 147.0, 94.10150891632372, 1.49e-36], ["AAY93353.1", "TonB-dependent_outermembrane_ferripyoverdine_receptor_FpvA", "BGC0000413", 1, "NRP", 27.0, 141.0, 93.14128943758574, 2.41e-34], ["PHM29813.1", "ferric_alcaligin_siderophore_receptor", "BGC0001870", 1, "Other", 26.0, 128.0, 94.65020576131687, 2.22e-30], ["ALG65343.1", "Var8", "BGC0002416", 1, "NRP+Polyketide", 25.0, 127.0, 97.66803840877914, 8.35e-30], ["WP_010930941.1", "TonB-dependent_alcaligin_siderophore_receptor_FauA", "BGC0002464", 1, "Other", 25.0, 118.0, 104.11522633744856, 4.49e-27], ["ACO78735.1", "TonB-dependent_siderophore_receptor/ferripyoverdine_receptor", "BGC0002433", 1, "NRP", 23.0, 98.0, 97.80521262002743, 1.02e-20], ["ALK21574.1", "amino_acid_ABC_transporter_substrate-binding_protein", "BGC0002678", 1, "NRP", 25.0, 95.0, 79.42386831275721, 8.6e-20], ["AAQ59166.2", "probable_outer_membrane_receptor", "BGC0002679", 1, "NRP", 22.0, 60.0, 81.06995884773663, 8.81e-09]], "ctg1_881": [["MBX9445644.1", "TonB-dependent_siderophore_receptor", "BGC0002414", 1, "NRP", 64.0, 920.0, 98.62637362637363, 0.0], ["KGA48521.1", "TonB-dependent_siderophore_receptor_family_protein", "BGC0002413", 1, "NRP", 51.0, 721.0, 99.58791208791209, 4.03e-254], ["TRX20193.1", "TonB-dependent_siderophore_receptor", "BGC0002329", 1, "NRP", 37.0, 446.0, 94.91758241758241, 1.01e-146], ["WP_232292336.1", "TonB-dependent_siderophore_receptor", "BGC0001999", 1, "NRP", 38.0, 444.0, 93.13186813186813, 3.98e-146], ["QBQ12461.1", "TonB-dependent_siderophore_receptor", "BGC0002693", 1, "NRP", 40.0, 443.0, 96.84065934065934, 1.61e-144], ["AXF14774.1", "TonB-dependent_siderophore_receptor", "BGC0002563", 1, "NRP", 37.0, 435.0, 93.68131868131869, 2.37e-142], ["QDQ85939.1", "TonB-dependent_siderophore_receptor", "BGC0002564", 1, "NRP", 39.0, 430.0, 94.0934065934066, 1.41e-140], ["CAQ71830.1", "TonB-dependent_siderophore_receptor,_HYDROXAMATE-TYPE_FERRISIDEROPHORE_RECEPTOR_precursor", "BGC0001189", 1, "NRP", 39.0, 424.0, 94.36813186813187, 4.34e-138], ["AGU50948.1", "putative_plug_domain-containing_TonB-dependent_receptor", "BGC0002417", 1, "NRP+Polyketide", 37.0, 400.0, 96.97802197802197, 4.39e-129], ["ACS20357.1", "TonB-dependent_siderophore_receptor", "BGC0002420", 1, "NRP+Polyketide", 37.0, 397.0, 96.84065934065934, 4.91e-128], ["NKI69298.1", "TonB-dependent_siderophore_receptor", "BGC0002408", 1, "NRP", 36.0, 391.0, 93.95604395604396, 1.76e-125], ["KJY94238.1", "ligand-gated_channel_protein", "BGC0002691", 1, "NRP", 34.0, 388.0, 101.64835164835165, 2.99e-124], ["ABC36518.1", "TonB-dependent_siderophore_receptor", "BGC0000386", 1, "NRP:NRP siderophore", 34.0, 382.0, 93.81868131868131, 8.46e-122], ["AUD11990.1", "OrbA", "BGC0001721", 1, "NRP", 34.0, 374.0, 93.54395604395604, 3.09e-118], ["CAR51998.1", "ornibactin_receptor_precursor", "BGC0002569", 1, "NRP", 34.0, 372.0, 93.68131868131869, 8.93e-118], ["CAL17539.1", "Ferrioxamine_receptor_precursor", "BGC0002465", 1, "NRP", 34.0, 363.0, 102.74725274725273, 1.67e-114], ["ABX37381.1", "TonB-dependent_siderophore_receptor", "BGC0000984", 1, "NRP+Polyketide", 36.0, 364.0, 97.8021978021978, 2.31e-114], ["ABM34275.1", "TonB-dependent_siderophore_receptor", "BGC0002419", 1, "NRP+Polyketide", 35.0, 358.0, 96.42857142857143, 7.14e-113], ["ADJ63844.1", "TonB-dependent_Fe3+-serobactin_transporter", "BGC0000424", 1, "NRP:NRP siderophore", 33.0, 347.0, 94.78021978021978, 8.91e-109], ["NAO96307.1", "TonB-dependent_siderophore_receptor", "BGC0002117", 1, "NRP", 35.0, 344.0, 100.41208791208791, 1.53e-107], ["ADJ63836.1", "TonB-dependent_transducer", "BGC0000424", 1, "NRP:NRP siderophore", 30.0, 270.0, 93.4065934065934, 9.64e-79], ["AJD47499.1", "TonB-dependent_siderophore_receptor", "BGC0002418", 1, "NRP+Polyketide", 28.0, 194.0, 91.75824175824175, 1.57e-52], ["WP_024881681.1", "TonB-dependent_receptor", "BGC0002133", 1, "RiPP", 28.0, 187.0, 93.81868131868131, 2.08e-49], ["WP_005765172.1", "TonB-dependent_siderophore_receptor", "BGC0002571", 1, "NRP", 28.0, 184.0, 92.71978021978022, 5.62e-49], ["AXF14771.1", "TonB-dependent_siderophore_receptor", "BGC0002563", 1, "NRP", 26.0, 164.0, 93.54395604395604, 4.12e-42], ["WP_157140642.1", "TonB-dependent_siderophore_receptor", "BGC0001999", 1, "NRP", 26.0, 162.0, 93.54395604395604, 1.56e-41], ["AJK49761.1", "TonB-dependent_siderophore_receptor", "BGC0002565", 1, "NRP", 27.0, 159.0, 97.66483516483517, 2.7e-40], ["CAJ96464.1", "outer_membrane_receptor,_TonB_dependent", "BGC0000330", 1, "NRP:NRP siderophore", 26.0, 154.0, 98.35164835164835, 1.47e-38], ["AAY93353.1", "TonB-dependent_outermembrane_ferripyoverdine_receptor_FpvA", "BGC0000413", 1, "NRP", 26.0, 145.0, 96.29120879120879, 1.04e-35], ["ALG65343.1", "Var8", "BGC0002416", 1, "NRP+Polyketide", 24.0, 138.0, 100.27472527472527, 1.72e-33], ["AAP57680.1", "putative_ferrichrome-iron_receptor", "BGC0000768", 1, "Saccharide", 25.0, 120.0, 90.24725274725274, 9.43e-28], ["ABB02669.2", "PsuA", "BGC0000947", 1, "Other", 26.0, 117.0, 81.45604395604396, 4.55e-27], ["ACO78735.1", "TonB-dependent_siderophore_receptor/ferripyoverdine_receptor", "BGC0002433", 1, "NRP", 23.0, 114.0, 100.41208791208791, 8.56e-26], ["ALK21574.1", "amino_acid_ABC_transporter_substrate-binding_protein", "BGC0002678", 1, "NRP", 25.0, 105.0, 96.29120879120879, 4.67e-23], ["WP_010930941.1", "TonB-dependent_alcaligin_siderophore_receptor_FauA", "BGC0002464", 1, "Other", 24.0, 99.0, 98.9010989010989, 3.99e-21], ["SKB24644.1", "", "BGC0002455", 1, "Polyketide", 22.0, 82.0, 94.36813186813187, 1.34e-15], ["AXG47406.1", "TonB-dependent_receptor", "BGC0002715", 1, "NRP+Polyketide", 22.0, 70.0, 102.74725274725273, 5.06e-12], ["MBN3579110.1", "TonB-dependent_receptor", "BGC0002613", 1, "NRP+Polyketide", 21.0, 69.0, 93.95604395604396, 1.14e-11]], "ctg1_883": [["AAY93396.1", "sigma-54_dependent_transcriptional_activator_PeaR", "BGC0000413", 1, "NRP", 36.0, 283.0, 85.64814814814815, 3.78e-86], ["WP_004526108.1", "sigma-54_dependent_transcriptional_regulator", "BGC0001588", 1, "Saccharide", 43.0, 219.0, 49.691358024691354, 6.62e-64], ["ABK32284.1", "Jer4", "BGC0000080", 1, "Polyketide", 40.0, 213.0, 48.148148148148145, 9.18e-62], ["ABK32252.1", "Amb4", "BGC0000014", 1, "Polyketide", 40.0, 212.0, 48.148148148148145, 1.78e-61], ["WP_012493293.1", "sigma-54_dependent_transcriptional_regulator", "BGC0001589", 1, "Saccharide", 43.0, 211.0, 47.376543209876544, 5.01e-61], ["AAY32960.1", "putative_regulatory_protein", "BGC0001093", 1, "NRP+Polyketide", 38.0, 186.0, 50.15432098765432, 7.12e-52], ["AAY93414.1", "sigma-54_dependent_transcriptional_regulator", "BGC0000413", 1, "NRP", 40.0, 182.0, 36.882716049382715, 2.25e-51], ["AFJ23822.1", "sigma-54-dependent_transcriptional_regulator", "BGC0001838", 1, "NRP", 41.0, 180.0, 36.882716049382715, 1.3e-50], ["AAY32957.1", "putative_regulatory_protein", "BGC0001093", 1, "NRP+Polyketide", 38.0, 182.0, 48.91975308641975, 3.08e-50], ["QDA77042.1", "sigma-54_dependent_transcriptional_regulator", "BGC0002025", 1, "NRP+Polyketide", 39.0, 176.0, 38.88888888888889, 8.6e-48], ["ABK32246.1", "histidine_kinase_response_regulator", "BGC0000014", 1, "Polyketide", 38.0, 108.0, 25.308641975308642, 1.21e-25]], "ctg1_886": [["ACB47034.1", "hypothetical_protein", "BGC0001060", 1, "Polyketide", 48.0, 174.0, 85.65573770491804, 4.37e-54]], "ctg1_887": [["ACB47034.1", "hypothetical_protein", "BGC0001060", 1, "Polyketide", 42.0, 154.0, 83.07086614173228, 3.99e-46], ["CAG38682.1", "hypothetical_protein", "BGC0000696", 1, "Saccharide", 42.0, 144.0, 83.07086614173228, 1.82e-42]], "ctg1_888": [["CCM43853.1", "bacterial_regulatory,_Fis_family_protein", "BGC0001127", 1, "NRP", 34.0, 157.0, 97.0, 1.33e-45], ["ABE35417.1", "transcriptional_regulator,_LysR_family", "BGC0002421", 1, "NRP", 37.0, 145.0, 86.33333333333333, 5.25e-41], ["CAL80819.1", "LysR-type_regulator", "BGC0000997", 1, "NRP+Polyketide", 32.0, 138.0, 100.33333333333334, 4e-38], ["AAC21675.1", "transcriptional_activator_PtxR", "BGC0000923", 1, "Other", 30.0, 110.0, 99.0, 4.56e-28], ["AAG23282.1", "probable_lysR-type_transcriptional_regulator", "BGC0000148", 1, "Polyketide", 28.0, 47.0, 38.666666666666664, 9.93e-06]], "ctg1_890": [["CRI73790.1", "L-threonine_3-dehydrogenase", "BGC0001215", 1, "NRP", 32.0, 136.0, 90.88319088319088, 8.4e-37], ["CCP20039.1", "divC_protein", "BGC0001119", 1, "Polyketide:Modular type I polyketide", 33.0, 126.0, 82.05128205128204, 2.97e-33], ["QIE07115.1", "OvmC", "BGC0001719", 1, "Polyketide", 33.0, 125.0, 80.62678062678063, 4.68e-33], ["AEQ20407.1", "Zn-dependent_alcohol_dehydrogenase", "BGC0001687", 1, "Other", 30.0, 104.0, 63.817663817663814, 4.51e-26], ["ALV82389.1", "alcohol_dehydrogenase", "BGC0001370", 1, "NRP", 29.0, 100.0, 94.58689458689459, 8.74e-24], ["ARA90617.1", "putative_oxidoreductase", "BGC0001610", 1, "Other", 31.0, 95.0, 76.35327635327636, 1.09e-21], ["TRX17531.1", "formaldehyde_dehydrogenase,_glutathione-independent", "BGC0002329", 1, "NRP", 29.0, 81.0, 68.94586894586895, 1.46e-16], ["CAB57202.1", "unknown", "BGC0000760", 1, "Saccharide", 26.0, 80.0, 88.6039886039886, 6.47e-16], ["BAQ21956.1", "putative_crotonyl-CoA_reductase", "BGC0001204", 1, "Polyketide", 28.0, 61.0, 66.38176638176638, 9.41e-10], ["BAB69201.1", "crotonyl-CoA_reductase", "BGC0000117", 1, "Polyketide", 25.0, 59.0, 64.1025641025641, 2.2e-09]], "ctg1_892": [["CAJ87600.1", "putative_AMP_nucleosidase", "BGC0001055", 1, "NRP+Polyketide", 81.0, 782.0, 98.35051546391752, 6.76e-286]], "ctg1_893": [["AFV25496.1", "hypothetical_protein", "BGC0000469", 1, "RiPP:Bottromycin", 27.0, 89.0, 82.07070707070707, 2.48e-19], ["ADC45583.1", "sugar-binding_transcriptional_regulator", "BGC0000093", 1, "Polyketide", 22.0, 76.0, 79.54545454545455, 9.19e-15]]}, "2": {"ctg1_898": [["BAA89378.1", "", "BGC0000864", 1, "Other", 37.0, 271.0, 100.0, 1.55e-85]], "ctg1_899": [["BCJ07547.1", "glycerate_kinase", "BGC0002379", 1, "NRP", 47.0, 319.0, 96.8503937007874, 7.62e-107], ["ACZ13453.1", "1,2-dihydroxyethylphosphonate_kinase", "BGC0000897", 1, "Other", 33.0, 156.0, 87.13910761154857, 1.21e-43]], "ctg1_903": [["BAC55130.1", "ORF4", "BGC0000761", 1, "Saccharide", 32.0, 114.0, 91.6030534351145, 2.76e-30], ["NAO96304.1", "inositol_monophosphatase", "BGC0002117", 1, "NRP", 34.0, 111.0, 88.54961832061069, 3.73e-29], ["AKJ29414.1", "histidinol-phosphatase", "BGC0001608", 1, "NRP", 42.0, 96.0, 44.656488549618324, 5.34e-23], ["CAA07392.1", "StrO", "BGC0000690", 1, "Saccharide", 31.0, 82.0, 87.78625954198473, 5.01e-18], ["BAG22753.1", "putative_glucose-1-phosphate_thymidylyltransferase", "BGC0000724", 1, "Saccharide", 29.0, 70.0, 101.14503816793894, 1.05e-13]], "ctg1_904": [["QYB25771.1", "ABC_transporter_ATP-binding_protein", "BGC0002425", 1, "RiPP", 47.0, 257.0, 86.96883852691218, 2.66e-83], ["AAU39356.1", "putative_spermidine/putrescine_ABC_transporter_ATP-binding_protein", "BGC0000381", 1, "NRP", 49.0, 248.0, 68.27195467422096, 1.18e-79], ["BAK64654.1", "putative_transporter", "BGC0000135", 1, "Polyketide", 43.0, 246.0, 98.01699716713881, 1.67e-78], ["CAK15811.1", "putative_polyamine_ABC_transporter,_ATP_binding_protein", "BGC0000344", 1, "NRP", 44.0, 231.0, 78.75354107648725, 8.69e-73], ["AUD08667.1", "ABC_transporter_ATP-binding_protein", "BGC0001553", 1, "NRP+Polyketide", 47.0, 220.0, 66.0056657223796, 2.63e-68], ["QED93126.1", "ABC_transporter_ATP-binding_protein", "BGC0002556", 1, "Alkaloid", 38.0, 211.0, 96.03399433427762, 1.84e-65], ["AMD57704.1", "proline/glycine_betaine_ABC_transporter_ATP-binding_protein", "BGC0001765", 1, "Saccharide", 42.0, 176.0, 64.58923512747874, 7.18e-52], ["CUX79067.1", "Bicarbonate_transport_ATP-binding_protein_CmpC", "BGC0001715", 1, "NRP", 41.0, 167.0, 64.02266288951841, 2.6e-49], ["CAD91242.1", "hypothetical_protein", "BGC0000289", 1, "NRP:Glycopeptide+Saccharide:Hybrid/tailoring saccharide", 42.0, 168.0, 66.28895184135978, 1.54e-48], ["AAZ23072.1", "hypothetical_protein", "BGC0000291", 1, "NRP", 39.0, 154.0, 65.72237960339945, 1.2e-44], ["AQP25584.1", "glutamate_ABC_transporter", "BGC0001590", 1, "Polyketide", 37.0, 151.0, 67.13881019830028, 1.25e-43], ["AHL46714.1", "ABc_transporter_protein", "BGC0001179", 1, "Polyketide:Type II polyketide", 38.0, 150.0, 68.83852691218131, 2.61e-43], ["CAE02640.1", "YckI_protein", "BGC0000433", 1, "NRP:Lipopeptide", 39.0, 147.0, 64.87252124645893, 5.25e-42], ["AHN91916.1", "ABC_transporter", "BGC0000340", 1, "NRP", 38.0, 146.0, 66.28895184135978, 1.21e-41], ["AXM42912.1", "ABC_transporter_ATP-binding_protein", "BGC0001940", 1, "Polyketide", 43.0, 146.0, 53.54107648725213, 1.95e-41], ["ALD83698.1", "ABC_transporter_ATP_binding_protein", "BGC0001299", 1, "Polyketide", 36.0, 142.0, 64.30594900849859, 2.79e-40], ["ACB01054.1", "ABC-type_nitrate/sulfonate/bicarbonate_transport_system,_ATP-binding_protein", "BGC0002470", 1, "Other", 36.0, 139.0, 62.3229461756374, 9.14e-39], ["APZ78695.1", "ABC_transporter_ATP-binding_protein", "BGC0001418", 1, "NRP:Cyclic depsipeptide+Polyketide:Iterative type I polyketide", 38.0, 139.0, 61.47308781869688, 9.48e-39], ["APZ78707.1", "ABC_transporter_ATP-binding_protein", "BGC0001419", 1, "NRP:Cyclic depsipeptide+Polyketide:Iterative type I polyketide", 38.0, 136.0, 61.756373937677054, 7.17e-38], ["CCM44327.1", "putative_ABC_transporter_ATP-binding_protein", "BGC0001056", 1, "NRP+Polyketide:Modular type I polyketide+Polyketide:PUFA synthase or related polyketide", 38.0, 135.0, 57.79036827195468, 2.13e-37], ["AFI57021.1", "QmnRs2", "BGC0000133", 1, "Polyketide", 41.0, 134.0, 57.79036827195468, 3.04e-37], ["QTC09991.1", "ABC_transporter_ATP-binding_protein", "BGC0002372", 1, "Polyketide+Terpene+Alkaloid", 34.0, 134.0, 71.38810198300283, 6.33e-37], ["ADU86007.1", "putative_ABC_transporter-related_protein", "BGC0000165", 1, "Polyketide:Modular type I polyketide", 38.0, 138.0, 62.03966005665722, 9.51e-37], ["QTH19310.1", "ABC_transporter_ATP-binding_protein", "BGC0002442", 1, "RiPP", 38.0, 132.0, 57.79036827195468, 1.14e-36], ["QEO75092.1", "ABC_transporter_ATP-binding_protein", "BGC0002079", 1, "NRP:Cyclic depsipeptide", 37.0, 132.0, 65.43909348441926, 2.25e-36], ["QEO74998.1", "omn23", "BGC0002078", 1, "NRP:Cyclic depsipeptide", 38.0, 132.0, 65.72237960339945, 3.15e-36], ["AJW76714.1", "DsaL", "BGC0001196", 1, "NRP", 40.0, 131.0, 57.79036827195468, 4.4e-36], ["ANZ15844.1", "putative_ABC_transporter_ATP-binding_protein", "BGC0001569", 1, "NRP", 38.0, 132.0, 64.30594900849859, 6.22e-36], ["PVC99849.1", "ABC_transporter_ATP_binding", "BGC0002100", 1, "NRP+Other", 39.0, 132.0, 57.50708215297451, 6.53e-36], ["AGI87377.1", "ABC_transporter_ATP-binding_protein", "BGC0002358", 1, "Polyketide", 36.0, 131.0, 64.58923512747874, 7.78e-36], ["AZM50116.1", "ABC_transporter_ATP-binding_protein", "BGC0002702", 1, "NRP", 35.0, 130.0, 64.87252124645893, 1.31e-35], ["CAD97586.1", "ATP_binding_protein", "BGC0000488", 1, "RiPP:Head-to-tailcyclized peptide", 32.0, 130.0, 65.43909348441926, 2.13e-35], ["AKL64827.1", "daunorubicin_ABC_transporter_ATPase", "BGC0002072", 1, "Polyketide:Modular type I polyketide", 35.0, 132.0, 74.22096317280453, 2.21e-35], ["QBY34564.1", "CycF", "BGC0002447", 1, "RiPP", 35.0, 129.0, 63.172804532577906, 2.37e-35], ["KUM69048.1", "ABC_transporter_ATP-binding_protein", "BGC0001561", 1, "NRP", 38.0, 130.0, 64.30594900849859, 3.66e-35], ["AAX98195.1", "ABC_transporter", "BGC0000052", 1, "Polyketide", 36.0, 131.0, 66.28895184135978, 5.03e-35], ["WP_152962146.1", "darobactin_export_ABC_transporter_ATP-binding_protein", "BGC0002116", 1, "RiPP:Other", 32.0, 128.0, 58.640226628895185, 5.55e-35], ["QEO74890.1", "ABC_transporter_ATP-binding_protein", "BGC0002588", 1, "Other", 37.0, 129.0, 57.79036827195468, 8.23e-35], ["MCC5036805.1", "ABC_transporter_ATP-binding_protein", "BGC0002638", 1, "NRP", 36.0, 128.0, 60.90651558073654, 8.78e-35], ["APZ78843.1", "ABC_transporter_ATP-binding_protein", "BGC0001431", 1, "NRP:Cyclic depsipeptide+Polyketide:Iterative type I polyketide", 37.0, 127.0, 62.889518413597735, 1.09e-34], ["ATU31790.1", "ABC_transporter_ATP-binding_protein", "BGC0001814", 1, "NRP", 37.0, 127.0, 64.58923512747874, 2.65e-34], ["AQZ69224.1", "ABC_transporter_ATP-binding_protein", "BGC0001635", 1, "NRP+Polyketide", 36.0, 126.0, 64.30594900849859, 4.04e-34], ["RMI87912.1", "sulfate_ABC_transporter_ATP-binding_protein", "BGC0002285", 1, "RiPP", 37.0, 126.0, 58.35694050991501, 6.58e-34], ["RLV71182.1", "Peptide_ABC_transporter,ATP-binding_protein", "BGC0001846", 1, "NRP+Saccharide:Hybrid/tailoring saccharide", 35.0, 126.0, 71.10481586402267, 1.14e-33], ["ANH11417.1", "SceV", "BGC0001770", 1, "Polyketide", 38.0, 125.0, 56.37393767705382, 1.31e-33], ["AMYAL_RS0139485", "ATP-binding_cassette_domain-containing_protein", "BGC0002011", 1, "Polyketide", 34.0, 125.0, 64.87252124645893, 1.62e-33], ["QGJ79649.1", "ABC_transporter_ATP-binding_protein", "BGC0002552", 1, "Polyketide", 34.0, 125.0, 64.87252124645893, 1.74e-33], ["QGA70096.1", "ABC_transporter", "BGC0002517", 1, "Polyketide", 36.0, 124.0, 63.45609065155807, 3.66e-33], ["ADC45592.1", "ABC_transporter", "BGC0000093", 1, "Polyketide", 37.0, 124.0, 60.90651558073654, 6.3e-33], ["CBJ82069.1", "ABC_Transporter,_ATP-binding_protein", "BGC0001872", 1, "Polyketide", 34.0, 125.0, 65.72237960339945, 7.38e-33], ["BAW35619.1", "putative_ABC_transporter", "BGC0002357", 1, "Polyketide+Other", 36.0, 125.0, 64.58923512747874, 8.08e-33], ["QQZ01605.1", "ABC_transporter", "BGC0002498", 1, "Other", 36.0, 125.0, 64.58923512747874, 9.07e-33], ["WP_013310325.1", "ABC_transporter_ATP-binding_protein", "BGC0001728", 1, "NRP+Polyketide", 36.0, 122.0, 58.640226628895185, 1.14e-32], ["APZ78819.1", "ABC_transporter_ATP-binding_protein", "BGC0001429", 1, "NRP:Cyclic depsipeptide+Polyketide:Iterative type I polyketide", 34.0, 122.0, 65.15580736543909, 1.19e-32], ["CAA60452.1", "ABC-transporter", "BGC0001040", 1, "NRP+Polyketide", 37.0, 122.0, 57.50708215297451, 1.25e-32], ["CAD91214.1", "putative_ABC_transporter,_Dbv19", "BGC0000289", 1, "NRP:Glycopeptide+Saccharide:Hybrid/tailoring saccharide", 35.0, 122.0, 61.756373937677054, 1.62e-32], ["AKP45406.1", "ABC_transporter_ATP-binding_protein", "BGC0001413", 1, "NRP", 34.0, 122.0, 59.490084985835686, 1.94e-32], ["AHI59113.1", "ATPase", "BGC0001005", 1, "NRP+Polyketide", 31.0, 122.0, 66.28895184135978, 2.77e-32], ["ACR33057.1", "ABC_transporter", "BGC0000495", 1, "RiPP:Lanthipeptide", 37.0, 121.0, 59.20679886685553, 4.35e-32], ["AAY37657.1", "ABC_transporter:Protein_of_unknown_function_DUF214", "BGC0000437", 1, "NRP", 36.0, 127.0, 61.18980169971672, 4.89e-32], ["AWR88445.1", "hypothetical_protein", "BGC0001522", 1, "Polyketide", 37.0, 120.0, 60.62322946175638, 6.01e-32], ["NKI69290.1", "ATP-binding_cassette_domain-containing_protein", "BGC0002408", 1, "NRP", 33.0, 122.0, 67.13881019830028, 6.01e-32], ["QYC40281.1", "ABC_transporter,_ATP-binding_protein", "BGC0002344", 1, "NRP", 34.0, 120.0, 61.756373937677054, 6.16e-32], ["ALA09377.1", "ABC_transporter", "BGC0001303", 1, "Polyketide", 34.0, 120.0, 65.72237960339945, 1.04e-31], ["AAM97297.1", "lipoprotein_releasing_system_ATP-binding_protein_LolD", "BGC0001591", 1, "Other", 36.0, 119.0, 60.3399433427762, 1.26e-31], ["AZM58104.1", "ABC_transporter_ATP-binding_protein", "BGC0002314", 1, "NRP", 35.0, 119.0, 59.490084985835686, 1.26e-31], ["ABC39054.1", "iron_compound_ABC_transporter,_ATP-binding_protein", "BGC0000386", 1, "NRP:NRP siderophore", 35.0, 120.0, 61.756373937677054, 2.18e-31], ["BAG84245.1", "putative_ABC-transporter", "BGC0000257", 1, "Polyketide", 36.0, 118.0, 66.28895184135978, 4.07e-31], ["ABE35427.1", "ABC_cobalamin/Fe3+-siderophores_transporter,_ATPase_subunit", "BGC0002421", 1, "NRP", 34.0, 119.0, 65.72237960339945, 4.38e-31], ["ARD70852.1", "ABC_transporter", "BGC0001693", 1, "Polyketide", 31.0, 120.0, 85.8356940509915, 5.93e-31], ["ALV86877.1", "Tlo31", "BGC0001406", 1, "NRP", 33.0, 119.0, 62.3229461756374, 7.47e-31], ["CCJ67642.1", "macrolide_export_ATP-binding/permease_protein_MacB", "BGC0000447", 1, "NRP:Lipopeptide", 37.0, 124.0, 57.50708215297451, 7.69e-31], ["ACG70837.1", "ATP-binding_phosphonate_ABC_transporter_PhnC", "BGC0000938", 1, "Other:Aminocoumarin", 35.0, 118.0, 65.72237960339945, 9.92e-31], ["CCM44340.1", "ABC_transporter_ATP-binding_protein", "BGC0001056", 1, "NRP+Polyketide:Modular type I polyketide+Polyketide:PUFA synthase or related polyketide", 31.0, 119.0, 72.23796033994334, 1.04e-30], ["QMN69936.1", "PsoE", "BGC0002521", 1, "NRP", 35.0, 123.0, 65.15580736543909, 1.09e-30], ["AHY86401.1", "ABC_transporter_protein", "BGC0000329", 1, "NRP", 35.0, 122.0, 58.92351274787535, 1.93e-30], ["AAP85350.1", "ATP-binding_protein", "BGC0000233", 1, "Polyketide", 36.0, 119.0, 62.606232294617556, 2.11e-30], ["ADO17962.1", "CclG", "BGC0000487", 1, "RiPP:Head-to-tailcyclized peptide", 30.0, 116.0, 58.07365439093485, 2.13e-30], ["QEV63710.1", "dipeptide_ABC_transporter_ATP-binding_protein", "BGC0002657", 1, "Polyketide+NRP", 33.0, 122.0, 65.72237960339945, 2.13e-30], ["TXC99997.1", "ATP-binding_cassette_domain-containing_protein", "BGC0001877", 1, "Polyketide", 36.0, 117.0, 58.92351274787535, 2.39e-30], ["AHZ34236.1", "MacB", "BGC0000323", 1, "NRP:Lipopeptide", 35.0, 122.0, 64.58923512747874, 2.73e-30], ["AYM52853.1", "molybdate_ABC_transporter_ATP-binding_protein", "BGC0001964", 1, "Polyketide", 38.0, 119.0, 54.107648725212464, 3.05e-30], ["ABA00875.1", "NsuF", "BGC0000537", 1, "RiPP:Lanthipeptide", 32.0, 115.0, 59.20679886685553, 3.2e-30], ["BAW27681.1", "transporter", "BGC0001764", 1, "NRP", 35.0, 116.0, 56.657223796033996, 3.9e-30], ["ABP55202.1", "ABC_transporter_related", "BGC0000142", 1, "Polyketide", 34.0, 116.0, 64.30594900849859, 4.08e-30], ["QWT72286.1", "ABC_transporter_ATP-binding_protein", "BGC0002430", 1, "NRP+Saccharide", 33.0, 117.0, 62.606232294617556, 4.25e-30], ["WP_037568390.1", "ATP-binding_cassette_domain-containing_protein", "BGC0002656", 1, "Polyketide", 34.0, 118.0, 69.68838526912181, 4.43e-30], ["AFH75332.1", "macrolide_export_ATP-binding/permease_protein_MacB", "BGC0000398", 1, "NRP:Cyclic depsipeptide", 35.0, 121.0, 63.172804532577906, 4.81e-30], ["AGI92076.1", "Iron(III)_dicitrate_transport_system_permease", "BGC0002115", 1, "RiPP:Other", 32.0, 116.0, 69.97167138810198, 4.96e-30], ["AFJ23828.1", "MacB-like_ABC_transporter_protein", "BGC0001838", 1, "NRP", 34.0, 121.0, 67.13881019830028, 5.03e-30], ["AWR88426.1", "putative_ABC_transporter_ATP-binding_protein", "BGC0001522", 1, "Polyketide", 36.0, 116.0, 57.22379603399433, 5.8e-30], ["AFH75324.1", "macrolide_export_ATP-binding/permease_protein_MacB", "BGC0000425", 1, "NRP:Cyclic depsipeptide", 36.0, 121.0, 57.50708215297451, 6.52e-30], ["BCB17025.1", "putative_ABC_transporter_protein", "BGC0002523", 1, "NRP", 35.0, 116.0, 60.62322946175638, 1.03e-29], ["AAV66099.1", "PltJ", "BGC0000127", 1, "Polyketide", 36.0, 120.0, 60.90651558073654, 1.3e-29], ["CAY48791.1", "macrolide-specific_ABC-type_efflux_carrier", "BGC0001312", 1, "NRP", 35.0, 120.0, 59.20679886685553, 1.63e-29], ["QNL34620.1", "MacB2", "BGC0002092", 1, "NRP:Cyclic depsipeptide", 35.0, 120.0, 62.03966005665722, 1.63e-29], ["BAF98636.1", "putative_ABC_transporter", "BGC0000651", 1, "Terpene", 36.0, 116.0, 59.20679886685553, 1.78e-29], ["WP_064118557.1", "MacB_family_efflux_pump_subunit", "BGC0001509", 1, "NRP", 35.0, 119.0, 62.03966005665722, 2.2e-29], ["QGQ63522.1", "permease_protein_MacB", "BGC0002548", 1, "NRP", 37.0, 119.0, 58.07365439093485, 2.2e-29], ["AAY93343.1", "efflux_ABC_transporter,_ATP-binding/permease_protein", "BGC0000413", 1, "NRP", 34.0, 119.0, 59.490084985835686, 2.23e-29], ["ACN80635.1", "Sio4", "BGC0000611", 1, "RiPP:Thiopeptide", 34.0, 114.0, 58.07365439093485, 2.54e-29], ["AFJ20779.1", "putative_ABC_transporter", "BGC0002300", 1, "NRP", 37.0, 114.0, 54.95750708215298, 2.75e-29], ["CAB38595.1", "putative_ABC_transporter_ATP-binding_protein", "BGC0000315", 1, "NRP:Lipopeptide:Ca+-dependent lipopeptide", 34.0, 115.0, 61.756373937677054, 2.92e-29], ["ABA73958.1", "macrolide-specific_ABC-type_efflux_carrier", "BGC0001842", 1, "NRP:Lipopeptide", 36.0, 119.0, 57.79036827195468, 2.98e-29], ["ABW17379.1", "MacB", "BGC0000411", 1, "NRP", 37.0, 119.0, 57.79036827195468, 3.1e-29], ["BAQ25488.1", "multidrug_ABC_transporter_ATP-binding_protein", "BGC0001288", 1, "Polyketide", 34.0, 115.0, 58.07365439093485, 3.28e-29], ["AHZ61838.1", "ABC_transporter-like_protein", "BGC0000240", 1, "Polyketide:Type II polyketide+Saccharide:Hybrid/tailoring saccharide", 35.0, 115.0, 61.18980169971672, 3.97e-29], ["ABI87090.1", "ABC_transporter_related_protein", "BGC0002531", 1, "NRP", 32.0, 114.0, 65.72237960339945, 3.98e-29], ["QDF82252.1", "macrolide_export_ATP-binding/permease_protein", "BGC0001980", 1, "NRP", 35.0, 119.0, 60.62322946175638, 4.05e-29], ["ARE67845.1", "AbsF4", "BGC0001492", 1, "Polyketide", 34.0, 118.0, 61.18980169971672, 5.12e-29], ["AHZ34249.1", "MacB", "BGC0001389", 1, "NRP", 34.0, 118.0, 60.62322946175638, 5.52e-29], ["AFU82624.1", "ABC_transporter,_ATPase_component", "BGC0000998", 1, "NRP+Polyketide", 34.0, 114.0, 60.90651558073654, 5.61e-29], ["AEI40462.1", "ABC_transporter_ATP_binding_protein", "BGC0002488", 1, "Other", 31.0, 112.0, 58.92351274787535, 6.78e-29], ["AAY91423.1", "efflux_ABC_transporter,_permease/ATP-binding_protein", "BGC0000399", 1, "NRP:Cyclic depsipeptide", 34.0, 118.0, 62.03966005665722, 7.44e-29], ["BCJ07527.1", "macrolide_export_ATP-binding/permease_protein_MacB_2", "BGC0002379", 1, "NRP", 34.0, 118.0, 62.03966005665722, 7.69e-29], ["CCG06125.1", "putative_oligopeptide_ABC_transporter,_ATPase", "BGC0001543", 1, "Polyketide", 35.0, 114.0, 59.20679886685553, 1e-28], ["AAC18099.1", "ATPase_component_of_putative_ABC_transporter", "BGC0000225", 1, "Polyketide", 36.0, 117.0, 60.62322946175638, 1.07e-28], ["CAR51989.1", "putative_iron_transport-related_ATP-binding_protein", "BGC0002569", 1, "NRP", 32.0, 112.0, 61.18980169971672, 1.08e-28], ["QLY89266.1", "integral_membrane_protein", "BGC0002522", 1, "NRP", 35.0, 117.0, 59.20679886685553, 1.38e-28], ["ALV82359.1", "ABC_transporter_ATP-binding_protein", "BGC0001370", 1, "NRP", 33.0, 113.0, 61.756373937677054, 1.49e-28], ["AVI57415.1", "AbmF4", "BGC0001694", 1, "Polyketide", 35.0, 116.0, 62.03966005665722, 1.81e-28], ["AUD11999.1", "OrbC", "BGC0001721", 1, "NRP", 32.0, 112.0, 62.03966005665722, 2.02e-28], ["ABP54626.1", "ABC_transporter_related", "BGC0000241", 1, "Polyketide:Type II polyketide+Saccharide:Hybrid/tailoring saccharide", 34.0, 113.0, 61.18980169971672, 2.03e-28], ["AAS07740.1", "putative_ABC_transporter_ATP-binding_protein", "BGC0000136", 1, "Polyketide", 32.0, 114.0, 67.42209631728045, 2.53e-28], ["SEG87509.1", "peptide/nickel_transport_system_ATP-binding_protein", "BGC0002712", 1, "Polyketide", 32.0, 116.0, 70.82152974504248, 3.07e-28], ["AOA33125.1", "ABC_transporter_ATP-binding_protein", "BGC0001346", 1, "NRP:Cyclic depsipeptide", 35.0, 116.0, 57.79036827195468, 3.41e-28], ["AAO56331.1", "syringafactin_efflux_protein_SyfD", "BGC0000435", 1, "NRP", 34.0, 116.0, 57.79036827195468, 3.5e-28], ["AWH12686.1", "Rmp21", "BGC0001759", 1, "Polyketide", 32.0, 114.0, 67.42209631728045, 3.53e-28], ["AKV71854.1", "DevA_family_protein", "BGC0001525", 1, "Other", 36.0, 110.0, 57.22379603399433, 4.11e-28], ["QBQ12454.1", "MacB_family_efflux_pump_subunit", "BGC0002693", 1, "NRP", 34.0, 115.0, 58.640226628895185, 4.63e-28], ["AOE23597.1", "FoxTIX", "BGC0001598", 1, "NRP+Polyketide", 35.0, 110.0, 57.79036827195468, 5.5e-28], ["AAY59067.1", "ATP-binding_protein", "BGC0000128", 1, "Polyketide", 35.0, 114.0, 62.889518413597735, 9.53e-28], ["AOH72612.1", "DevA_family_protein", "BGC0001526", 1, "Other", 36.0, 108.0, 57.22379603399433, 1.11e-27], ["WP_141576251.1", "ABC_transporter_ATP-binding_protein", "BGC0002686", 1, "NRP", 32.0, 109.0, 69.12181303116147, 1.24e-27], ["CAK15812.1", "macrolide_ABC_efflux_protein_MacB", "BGC0000344", 1, "NRP", 35.0, 114.0, 57.79036827195468, 1.58e-27], ["CBG67722.1", "putative_nucleotide-binding_ABC_transporter_subunit", "BGC0002568", 1, "Other", 34.0, 113.0, 67.70538243626062, 1.63e-27], ["XP_011392729.1", "ABC_transporter", "BGC0001281", 1, "Polyketide", 36.0, 114.0, 68.27195467422096, 1.64e-27], ["CCA65705.1", "predicted_ABC_transporter_ATP-binding_protein", "BGC0001343", 1, "Polyketide", 32.0, 107.0, 52.40793201133145, 4.31e-27], ["AAC72253.1", "LctF", "BGC0000521", 1, "RiPP:Lanthipeptide", 29.0, 109.0, 62.606232294617556, 4.39e-27], ["BBD82038.1", "ABC_transporter", "BGC0001920", 1, "RiPP", 30.0, 107.0, 73.08781869688386, 1.64e-26], ["QBC75016.1", "daunorubicin/doxorubicin_resistance_ABC_transporter", "BGC0001968", 1, "NRP", 33.0, 107.0, 60.62322946175638, 1.79e-26], ["WP_037568401.1", "ABC_transporter_ATP-binding_protein", "BGC0002656", 1, "Polyketide", 32.0, 106.0, 61.18980169971672, 1.91e-26], ["AMK48243.1", "putative_ABC_transporter_ATPase", "BGC0001351", 1, "NRP", 33.0, 106.0, 61.47308781869688, 2e-26], ["QQZ01652.1", "ABC_transporter", "BGC0002497", 1, "Other", 32.0, 110.0, 68.27195467422096, 2.47e-26], ["CYV09544.1", "ABC_transporter_ATP-binding_protein", "BGC0002575", 1, "RiPP", 34.0, 105.0, 59.20679886685553, 2.9e-26], ["CAF31834.1", "hypotheticl_protein", "BGC0000699", 1, "Saccharide", 33.0, 106.0, 62.889518413597735, 3.09e-26], ["ABS50189.1", "putative_ABC_transporter_permease/ATP-binding_protein", "BGC0000410", 1, "NRP", 32.0, 110.0, 67.98866855524079, 3.68e-26], ["ctg1_orf247", "", "BGC0001200", 1, "Polyketide", 34.0, 105.0, 59.773371104815865, 4.19e-26], ["AFD30962.1", "CrmT3", "BGC0000966", 1, "NRP+Polyketide", 33.0, 108.0, 65.15580736543909, 1.63e-25], ["QHZ32190.1", "ABC_transporter_ATP-binding_protein", "BGC0002307", 1, "RiPP", 30.0, 104.0, 63.172804532577906, 1.93e-25], ["AAQ59162.1", "probable_iron_transport_system_ATP-binding_protein", "BGC0002679", 1, "NRP", 30.0, 103.0, 63.45609065155807, 2.15e-25], ["CCA53801.1", "Transport_ATP-binding_protein_CydC", "BGC0001801", 1, "NRP", 34.0, 107.0, 60.90651558073654, 2.4e-25], ["SFF02632.1", "ABC-2_type_transport_system_ATP-binding_protein", "BGC0001674", 1, "RiPP", 30.0, 104.0, 73.08781869688386, 2.5e-25], ["AEK75511.1", "ATP-binding_ABC_peptide_transporter", "BGC0000001", 1, "Polyketide:Modular type I polyketide", 32.0, 107.0, 62.3229461756374, 2.57e-25], ["ABS75252.1", "putative_ABC-transporter_ATP-binding_protein", "BGC0000616", 1, "RiPP:Head-to-tailcyclized peptide", 28.0, 102.0, 59.490084985835686, 2.63e-25], ["CAD89782.1", "hypothetical_protein", "BGC0001010", 1, "NRP+Polyketide:Modular type I polyketide", 32.0, 107.0, 60.3399433427762, 3.11e-25], ["MBX4267536.1", "lantibiotic_protection_ABC_transporter_ATP-binding_protein", "BGC0002668", 1, "RiPP", 29.0, 102.0, 59.20679886685553, 3.73e-25], ["AAN85531.1", "ABC_transporter_component,_ATP_hydrolase", "BGC0001101", 1, "NRP+Polyketide:Modular type I polyketide+Polyketide:Trans-AT type I polyketide", 34.0, 107.0, 60.3399433427762, 3.98e-25], ["QWP75302.1", "ABC_transporter_ATP-binding_protein", "BGC0002126", 1, "NRP:Cyclic depsipeptide", 35.0, 106.0, 62.03966005665722, 5.6e-25], ["AAS92552.1", "SirA", "BGC0001044", 1, "NRP", 33.0, 106.0, 67.70538243626062, 1.16e-24], ["ADK32562.1", "putative_lantibiotic_ABC_transporter_ATP-binding_protein", "BGC0000529", 1, "RiPP:Lanthipeptide", 32.0, 100.0, 58.35694050991501, 1.41e-24], ["BAJ19059.1", "putative_ABC_transporter", "BGC0000288", 1, "NRP", 34.0, 105.0, 61.18980169971672, 1.46e-24], ["AGZ15462.1", "daunorubicin_resistance_ABC_transporter", "BGC0001036", 1, "NRP+Polyketide", 31.0, 102.0, 65.72237960339945, 1.64e-24], ["BAV56269.1", "hypothetical_protein", "BGC0001657", 1, "NRP", 34.0, 105.0, 64.30594900849859, 1.86e-24], ["AEP18658.1", "efflux_transporter", "BGC0000461", 1, "NRP", 34.0, 105.0, 66.28895184135978, 1.95e-24], ["AAC83135.1", "ModC", "BGC0000916", 1, "Other", 30.0, 99.0, 54.39093484419264, 2.41e-24], ["ALK21573.1", "glycosyl_transferase_family_2", "BGC0002678", 1, "NRP", 37.0, 104.0, 63.45609065155807, 2.52e-24], ["WP_183153327.1", "ATP-binding_cassette_domain-containing_protein", "BGC0002015", 1, "RiPP", 30.0, 101.0, 63.45609065155807, 2.55e-24], ["AKJ15831.1", "ABC_transporter", "BGC0002735", 1, "Polyketide+NRP", 32.0, 102.0, 65.72237960339945, 2.69e-24], ["BAI23328.1", "putative_ABC-transporter", "BGC0000949", 1, "NRP", 34.0, 104.0, 61.18980169971672, 3.81e-24], ["QWM97318.1", "ABC_transporter_ATP-binding_protein", "BGC0002384", 1, "NRP", 34.0, 103.0, 64.30594900849859, 4.58e-24], ["BAJ19058.1", "putative_ABC_transporter", "BGC0000288", 1, "NRP", 31.0, 103.0, 69.40509915014165, 7.17e-24], ["EPH46600.1", "putative_Daunorubicin/doxorubicin_resistance_ATP-binding_protein_DrrA", "BGC0001519", 1, "NRP+Polyketide", 31.0, 100.0, 64.58923512747874, 8.15e-24], ["AEI40461.1", "ABC_transporter_ATP_binding_protein", "BGC0002488", 1, "Other", 28.0, 99.0, 71.10481586402267, 9.36e-24], ["CAM56766.1", "ExpB", "BGC0000354", 1, "NRP", 29.0, 100.0, 74.5042492917847, 1.21e-23], ["AFO89690.1", "ABC_transporter,_transmembrane_ATP-binding_protein", "BGC0002694", 1, "Other", 33.0, 102.0, 59.773371104815865, 1.66e-23], ["EFI65097.1", "lantibiotic_transport_protein", "BGC0001407", 1, "RiPP", 31.0, 102.0, 65.72237960339945, 1.81e-23], ["CAB60262.1", "MrsT_protein", "BGC0000527", 1, "RiPP:Lanthipeptide", 32.0, 102.0, 67.98866855524079, 1.84e-23], ["AGI92082.1", "HlyB/MsbA_family_ABC_transporter", "BGC0002115", 1, "RiPP:Other", 36.0, 102.0, 61.756373937677054, 2.04e-23], ["ABW70810.1", "PchI", "BGC0002475", 1, "NRP", 35.0, 102.0, 62.889518413597735, 2.07e-23], ["QYA95652.1", "ABC_transporter_ATP-binding_protein/permease", "BGC0002676", 1, "NRP", 34.0, 102.0, 64.02266288951841, 2.1e-23], ["CAG34716.1", "putative_ABC_transporter", "BGC0000713", 1, "Saccharide", 35.0, 102.0, 61.47308781869688, 2.12e-23], ["AJF34465.1", "ABC_transporter", "BGC0001207", 1, "NRP", 35.0, 102.0, 62.3229461756374, 2.17e-23], ["ALR96371.1", "lantibiotic_ABC_transporter", "BGC0001289", 1, "RiPP", 31.0, 102.0, 72.23796033994334, 2.21e-23], ["AJE44468.1", "hypothetical_protein", "BGC0001779", 1, "RiPP", 29.0, 99.0, 63.172804532577906, 2.42e-23], ["BAB58625.1", "oligopeptide_transporter_putative_ATPase_domain", "BGC0002487", 1, "Other", 27.0, 98.0, 58.92351274787535, 2.5e-23], ["QKV49898.1", "ABC_transporter", "BGC0002110", 1, "RiPP:Lanthipeptide", 28.0, 99.0, 61.47308781869688, 3.61e-23], ["CEG06583.1", "ABC_transporter", "BGC0001928", 1, "Other", 32.0, 98.0, 71.38810198300283, 5.21e-23], ["QWF78564.1", "putative_ABC_transporter_ATP-binding_protein_YxlF", "BGC0002142", 1, "Polyketide", 30.0, 96.0, 62.606232294617556, 7.6e-23], ["SPE99799.1", "Glutathione_import_ATP-binding_protein_GsiA", "BGC0002567", 1, "Other", 34.0, 100.0, 56.09065155807366, 8.92e-23], ["WP_003071800.1", "ABC_transporter_ATP-binding_protein/permease", "BGC0002009", 1, "Polyketide", 32.0, 100.0, 65.72237960339945, 9.36e-23], ["ATQ39429.1", "ABC_transporter", "BGC0001565", 1, "NRP", 32.0, 100.0, 61.18980169971672, 1.02e-22], ["CAF32376.1", "putative_ABC_transporter,_ATP-binding_protein", "BGC0000712", 1, "Saccharide", 35.0, 100.0, 61.756373937677054, 1.29e-22], ["CAI47638.1", "putative_ABC-type_aminoglycoside_exporter", "BGC0000692", 1, "Saccharide", 31.0, 99.0, 62.889518413597735, 1.72e-22], ["EWC60874.1", "ABC_transporter,_ATP-binding_protein", "BGC0001496", 1, "RiPP", 28.0, 95.0, 61.756373937677054, 1.89e-22], ["ALK27913.1", "putative_ABC_transporter", "BGC0001233", 1, "NRP", 32.0, 99.0, 68.55524079320114, 1.92e-22], ["CAJ87587.1", "putative_ABC_transporter_protein", "BGC0001055", 1, "NRP+Polyketide", 32.0, 99.0, 63.73937677053825, 3.13e-22], ["QIZ24091.1", "putative_ABC_transporter", "BGC0002540", 1, "Polyketide", 32.0, 99.0, 64.58923512747874, 3.14e-22], ["ALE27499.1", "ABC_transporter", "BGC0001292", 1, "Other", 32.0, 98.0, 70.25495750708215, 4.35e-22], ["CAG38699.1", "putative_ABC-transporter,_ATP-binding_protein", "BGC0000708", 1, "Saccharide", 33.0, 98.0, 61.756373937677054, 5.69e-22], ["ctg1_orf15", "", "BGC0000053", 1, "Polyketide", 28.0, 95.0, 77.33711048158641, 6.26e-22], ["AHJ59536.1", "ABC_transporter_protein", "BGC0000502", 1, "RiPP:Lanthipeptide", 31.0, 98.0, 65.72237960339945, 6.48e-22], ["AFJ14797.1", "PlpH", "BGC0000403", 1, "NRP", 34.0, 97.0, 62.606232294617556, 7.34e-22], ["MCC5036774.1", "ABC_transporter_ATP-binding_protein/permease", "BGC0002638", 1, "NRP", 34.0, 97.0, 66.0056657223796, 8.16e-22], ["ACX68646.1", "transport_ATP-binding_protein", "BGC0000547", 1, "RiPP:Lanthipeptide", 30.0, 95.0, 60.3399433427762, 9.28e-22], ["EYT83450.1", "ABC_transporter", "BGC0001213", 1, "Polyketide", 32.0, 97.0, 66.0056657223796, 9.93e-22], ["ACC84963.1", "ABC_transporter_related", "BGC0002699", 1, "RiPP", 33.0, 97.0, 66.85552407932012, 9.96e-22], ["WP_027239423.1", "ATP-binding_cassette_domain-containing_protein", "BGC0002698", 1, "RiPP", 36.0, 97.0, 60.3399433427762, 1.32e-21], ["BAC87901.1", "probable_ferric_acinetobactin_transport_system_ATP-binding_protein", "BGC0000294", 1, "NRP", 27.0, 93.0, 61.756373937677054, 1.37e-21], ["AUA09459.1", "Daunorubicin/doxorubicin_resistance_ATP-binding_protein_DrrA", "BGC0002291", 1, "Polyketide", 28.0, 94.0, 77.33711048158641, 1.62e-21], ["ASY03206.1", "NsoF", "BGC0001701", 1, "RiPP:Lanthipeptide", 28.0, 92.0, 63.45609065155807, 1.7e-21], ["ALK21572.1", "multidrug_ABC_transporter_permease", "BGC0002678", 1, "NRP", 33.0, 96.0, 65.15580736543909, 1.78e-21], ["CAF31838.1", "putative_hygromycin_B_exporter", "BGC0000699", 1, "Saccharide", 34.0, 96.0, 64.30594900849859, 3.41e-21], ["AAF71763.1", "nysG", "BGC0000115", 1, "Polyketide:Modular type I polyketide+Saccharide:Hybrid/tailoring saccharide", 32.0, 96.0, 65.15580736543909, 3.41e-21], ["BAI23327.1", "putative_ABC-transporter", "BGC0000949", 1, "NRP", 33.0, 96.0, 67.13881019830028, 3.42e-21], ["CCC55903.1", "putative_ABC_transporter,_ATPase_and_permease_component", "BGC0000973", 1, "NRP+Polyketide:Modular type I polyketide", 32.0, 95.0, 68.55524079320114, 4.39e-21], ["ctg1_orf5", "", "BGC0000321", 1, "NRP", 33.0, 96.0, 64.30594900849859, 4.8e-21], ["ACA97579.1", "PmxD", "BGC0000408", 1, "NRP", 32.0, 95.0, 67.13881019830028, 5.91e-21], ["AEZ51519.1", "pmxD", "BGC0001153", 1, "NRP:Lipopeptide", 32.0, 95.0, 67.13881019830028, 5.91e-21], ["AJM89737.1", "PmxD", "BGC0001192", 1, "NRP", 32.0, 95.0, 67.13881019830028, 5.91e-21], ["AGM16416.1", "paenibacterin_ABC-transporter_E", "BGC0000400", 1, "NRP", 32.0, 95.0, 69.68838526912181, 5.96e-21], ["BAH43767.1", "ABC_transporter_ATP_binding/permease_protein", "BGC0000452", 1, "NRP", 29.0, 95.0, 64.30594900849859, 6.07e-21], ["DAB41657.1", "ABC_transporter", "BGC0001585", 1, "Alkaloid", 33.0, 95.0, 68.27195467422096, 6.23e-21], ["ATY72535.1", "iron_complex_transport_ATP-binding_protein", "BGC0001574", 1, "NRP", 35.0, 91.0, 56.94050991501416, 8.27e-21], ["EWC60873.1", "hypothetical_protein", "BGC0001496", 1, "RiPP", 34.0, 94.0, 60.05665722379604, 1.09e-20], ["AKQ99290.1", "ABC_transporter,partial", "BGC0001484", 1, "Other", 30.0, 94.0, 66.28895184135978, 1.1e-20], ["ABS50188.1", "putative_ABC_transporter_permease/ATP-binding_protein", "BGC0000410", 1, "NRP", 32.0, 94.0, 62.3229461756374, 1.11e-20], ["APO47823.1", "multidrug_ABC_transporter_permease", "BGC0002653", 1, "NRP", 32.0, 94.0, 67.13881019830028, 1.44e-20], ["CAP20371.1", "ABC_transporter_ATP-binding_membrane_protein", "BGC0000347", 1, "NRP", 29.0, 94.0, 65.72237960339945, 1.45e-20], ["CAF31837.1", "putative_hygromycin_B_exporter", "BGC0000699", 1, "Saccharide", 32.0, 94.0, 61.18980169971672, 1.53e-20], ["AQZ71346.1", "ABC_transporter", "BGC0001635", 1, "NRP+Polyketide", 33.0, 93.0, 60.62322946175638, 2.1e-20], ["ALN78925.1", "ABC_transporter_family_protein", "BGC0002630", 1, "RiPP", 32.0, 93.0, 61.18980169971672, 2.27e-20], ["CCA53800.1", "putative_ABC_transporter", "BGC0001801", 1, "NRP", 33.0, 93.0, 65.43909348441926, 2.58e-20], ["AKU20512.1", "ABC_transporter_ATP-binding_protein", "BGC0002687", 1, "Polyketide+NRP", 32.0, 93.0, 60.90651558073654, 2.63e-20], ["AQZ37089.1", "ABC_transporter_transmembrane_region_protein", "BGC0001511", 1, "Polyketide", 30.0, 93.0, 67.42209631728045, 3.12e-20], ["AAK01464.1", "ABC_transporter", "BGC0000412", 1, "NRP", 32.0, 92.0, 63.45609065155807, 4.67e-20], ["AKU24610.1", "ABC_transporter_ATP-binding_protein", "BGC0002687", 1, "Polyketide+NRP", 30.0, 92.0, 65.15580736543909, 4.9e-20], ["WP_234335045.1", "ABC_transporter_ATP-binding_protein/permease", "BGC0001645", 1, "RiPP", 30.0, 92.0, 62.03966005665722, 5.12e-20], ["RSO11557.1", "ABC_transporter", "BGC0002637", 1, "NRP", 30.0, 92.0, 67.70538243626062, 5.38e-20], ["AAC44070.1", "unknown", "BGC0000797", 1, "Saccharide", 31.0, 92.0, 67.70538243626062, 5.55e-20], ["ABW70811.1", "PchH", "BGC0002475", 1, "NRP", 30.0, 92.0, 64.30594900849859, 6.43e-20], ["AVX51095.1", "nysG", "BGC0001709", 1, "Polyketide", 31.0, 92.0, 65.43909348441926, 6.64e-20], ["ALV82355.1", "ABC_transporter", "BGC0001370", 1, "NRP", 33.0, 92.0, 66.85552407932012, 6.72e-20], ["WP_245193312.1", "ABC_transporter_ATP-binding_protein/permease", "BGC0002011", 1, "Polyketide", 31.0, 92.0, 66.57223796033995, 7.42e-20], ["QGJ79656.1", "ABC_transporter", "BGC0002552", 1, "Polyketide", 31.0, 92.0, 66.57223796033995, 7.57e-20], ["WP_234013142.1", "ABC_transporter_ATP-binding_protein/permease", "BGC0000578", 1, "RiPP:Lassopeptide", 31.0, 91.0, 66.28895184135978, 7.96e-20], ["ANQ31704.1", "ABC_transporter", "BGC0001395", 1, "Other", 35.0, 91.0, 58.92351274787535, 8.61e-20], ["AHZ61877.1", "ABC-transporter-like_protein", "BGC0000240", 1, "Polyketide:Type II polyketide+Saccharide:Hybrid/tailoring saccharide", 33.0, 91.0, 61.47308781869688, 8.71e-20], ["AAY28215.1", "unknown", "BGC0000074", 1, "Polyketide", 32.0, 88.0, 59.20679886685553, 8.73e-20], ["CBL93714.1", "ABC_multidrug_transporter", "BGC0000360", 1, "NRP", 32.0, 91.0, 62.03966005665722, 8.79e-20], ["EYT83451.1", "ABC_transporter_ATP-binding_protein", "BGC0001213", 1, "Polyketide", 31.0, 91.0, 61.47308781869688, 8.94e-20], ["CAD15510.1", "ATP-binding_transmembrane_ABC_transporter_protein", "BGC0001014", 1, "NRP:NRP siderophore+Polyketide:Modular type I polyketide+Polyketide:Iterative type I polyketide", 32.0, 91.0, 65.72237960339945, 9.06e-20], ["CAJ44959.1", "MchF_protein", "BGC0000587", 1, "RiPP:Microcin", 33.0, 91.0, 56.09065155807366, 9.8e-20], ["CAE55703.1", "probable_microcin_H47_secretion_ATP-binding_protein_mchF", "BGC0000589", 1, "RiPP:Microcin", 33.0, 91.0, 56.09065155807366, 9.8e-20], ["QYA99270.1", "ABC_transporter_ATP-binding_protein/permease", "BGC0002676", 1, "NRP", 33.0, 91.0, 61.18980169971672, 1.12e-19], ["MBN3579118.1", "ABC_transporter_ATP-binding_protein", "BGC0002613", 1, "NRP+Polyketide", 29.0, 91.0, 65.72237960339945, 1.12e-19], ["BAL90289.1", "putative_ABC_transporter_ATPase_and_permease_protein", "BGC0002021", 1, "Polyketide", 33.0, 91.0, 64.58923512747874, 1.15e-19], ["MCC5036771.1", "ABC_transporter_ATP-binding_protein/permease", "BGC0002638", 1, "NRP", 31.0, 91.0, 63.45609065155807, 1.18e-19], ["QBF29317.1", "ABC_transporter_ATP-binding_protein", "BGC0002294", 1, "Other", 32.0, 91.0, 59.20679886685553, 1.25e-19], ["CUX79064.1", "putative_ABC_transporter_ATP-binding_protein", "BGC0001715", 1, "NRP", 32.0, 91.0, 70.25495750708215, 1.55e-19], ["QKI29071.1", "ABC_transporter_ATP-binding_protein", "BGC0002130", 1, "RiPP:Lanthipeptide", 31.0, 91.0, 66.0056657223796, 1.56e-19], ["AZH29358.1", "ABC_transporter_ATP-binding_protein", "BGC0001843", 1, "NRP", 32.0, 91.0, 65.15580736543909, 1.62e-19], ["OLZ52458.1", "ABC_transporter", "BGC0001462", 1, "NRP:Glycopeptide", 30.0, 91.0, 62.889518413597735, 1.7e-19], ["BAB78441.1", "", "BGC0000555", 1, "RiPP:Lanthipeptide", 29.0, 91.0, 72.80453257790369, 1.8e-19], ["ABW74893.1", "ABC_transporter", "BGC0000759", 1, "Saccharide", 31.0, 91.0, 67.70538243626062, 1.81e-19], ["AAP57696.1", "putative_secretion_protein", "BGC0000768", 1, "Saccharide", 31.0, 91.0, 67.70538243626062, 1.81e-19], ["QPP19365.1", "Pen6", "BGC0002501", 1, "Alkaloid", 30.0, 91.0, 61.47308781869688, 1.81e-19], ["QVK45109.1", "ABC_transporter", "BGC0002438", 1, "Alkaloid", 29.0, 91.0, 65.72237960339945, 1.88e-19], ["AAO56107.1", "ABC_transporter,_ATP-binding/permease_protein", "BGC0002570", 1, "NRP+Polyketide", 32.0, 90.0, 60.05665722379604, 2.09e-19], ["CAB38879.1", "putative_ABC_transporter", "BGC0000315", 1, "NRP:Lipopeptide:Ca+-dependent lipopeptide", 31.0, 90.0, 67.13881019830028, 2.19e-19], ["AQZ42156.1", "putative_ABC_multidrug_transporter", "BGC0001820", 1, "NRP", 32.0, 91.0, 63.45609065155807, 2.21e-19], ["MAA_10048", "multidrug_resistance_protein", "BGC0000337", 1, "NRP", 31.0, 91.0, 63.45609065155807, 2.24e-19], ["QWT72283.1", "ABC_transporter_ATP-binding_protein", "BGC0002430", 1, "NRP+Saccharide", 32.0, 90.0, 64.58923512747874, 2.25e-19], ["AAM80540.1", "StaU", "BGC0000290", 1, "NRP:Glycopeptide", 31.0, 90.0, 61.47308781869688, 2.27e-19], ["AHF21240.1", "CrnT", "BGC0000500", 1, "RiPP:Lanthipeptide", 28.0, 90.0, 66.85552407932012, 2.37e-19], ["ARK19492.1", "transporter", "BGC0001540", 1, "Other", 31.0, 88.0, 55.524079320113316, 2.38e-19], ["AZM50109.1", "ABC_transporter", "BGC0002702", 1, "NRP", 32.0, 90.0, 61.18980169971672, 2.4e-19], ["QQZ01651.1", "ABC_transporter", "BGC0002497", 1, "Other", 32.0, 90.0, 66.0056657223796, 2.4e-19], ["CAJ88628.1", "putative_netropsin_resistance_protein_subunit_1", "BGC0000327", 1, "NRP", 31.0, 90.0, 65.15580736543909, 2.96e-19], ["BBC83962.1", "P-loop_containing_nucleoside_triphosphate_hydrolase_protein", "BGC0001636", 1, "NRP", 33.0, 90.0, 61.47308781869688, 3.01e-19], ["BCB17010.1", "putative_ABC_transporter_ATP-binding_protein", "BGC0002523", 1, "NRP", 34.0, 90.0, 64.87252124645893, 3.13e-19], ["BAE56595.1", "", "BGC0001123", 1, "NRP", 30.0, 90.0, 66.0056657223796, 3.42e-19], ["AKG06371.1", "ABC_transporter", "BGC0001830", 1, "Polyketide", 33.0, 89.0, 65.43909348441926, 3.59e-19], ["BCB17017.1", "putative_ABC_transporter_ATP-binding_protein", "BGC0002523", 1, "NRP", 35.0, 89.0, 60.3399433427762, 4.06e-19], ["AAM54082.1", "ABC_transporter", "BGC0000020", 1, "Polyketide", 29.0, 89.0, 67.42209631728045, 4.44e-19], ["WP_087443883.1", "ABC_transporter_ATP-binding_protein/permease", "BGC0002701", 1, "RiPP", 30.0, 89.0, 66.85552407932012, 5.12e-19], ["BAC73398.1", "putative_ABC_transporter_ATP-binding_protein", "BGC0001552", 1, "RiPP", 32.0, 89.0, 62.03966005665722, 5.3e-19], ["WP_052230046.1", "ABC_transporter_ATP-binding_protein/permease", "BGC0001188", 1, "RiPP", 30.0, 89.0, 61.47308781869688, 5.32e-19], ["AHF21227.1", "TriC", "BGC0000449", 1, "NRP", 31.0, 89.0, 60.62322946175638, 5.35e-19], ["CBG75489.1", "putative_ABC-transport_system_ATP-binding_component", "BGC0000423", 1, "NRP", 31.0, 89.0, 61.18980169971672, 5.35e-19], ["AAL08400.1", "MceG", "BGC0000586", 1, "RiPP:Microcin", 35.0, 89.0, 54.95750708215298, 5.75e-19], ["AZM57021.1", "ABC_transporter", "BGC0002314", 1, "NRP", 31.0, 89.0, 61.47308781869688, 5.85e-19], ["QSY49198.1", "ABC_transporter_ATP-binding_protein", "BGC0002151", 1, "RiPP", 25.0, 89.0, 67.13881019830028, 6.86e-19], ["CCC55904.1", "putative_ABC_transporter,_ATPase_and_permease_component", "BGC0000973", 1, "NRP+Polyketide:Modular type I polyketide", 30.0, 89.0, 64.58923512747874, 6.87e-19], ["AAY93430.1", "cation_ABC_transporter,_MZT_family,_ATP-binding_protein", "BGC0000413", 1, "NRP", 29.0, 86.0, 67.13881019830028, 6.89e-19], ["WP_128623601.1", "ABC_transporter_ATP-binding_protein/permease", "BGC0002144", 1, "RiPP:LAP", 34.0, 89.0, 57.22379603399433, 6.91e-19], ["ATY37607.1", "BreB", "BGC0001536", 1, "NRP", 33.0, 89.0, 63.45609065155807, 6.97e-19], ["CAE53357.1", "ABC_transporter", "BGC0000440", 1, "NRP:Glycopeptide", 30.0, 89.0, 59.490084985835686, 7.39e-19], ["CAG15016.1", "ABC_transporter", "BGC0000441", 1, "NRP", 30.0, 89.0, 59.490084985835686, 7.39e-19], ["EME52991.1", "ABC_transporter", "BGC0001460", 1, "NRP:Glycopeptide", 28.0, 89.0, 61.756373937677054, 7.4e-19], ["AFO93372.1", "ABC_transporter,_ATP-binding_protein", "BGC0000932", 1, "Other", 31.0, 88.0, 64.87252124645893, 7.74e-19], ["EEM14530.1", "hypothetical_protein", "BGC0001210", 1, "RiPP", 27.0, 89.0, 66.85552407932012, 7.91e-19], ["CAA11515.1", "colicin_V_exporter_protein", "BGC0000584", 1, "RiPP:Microcin", 33.0, 87.0, 55.80736543909348, 8.45e-19], ["AIG26885.1", "putative_multidrug_export_ATP-binding/permease_protein", "BGC0002432", 1, "NRP", 33.0, 88.0, 58.640226628895185, 9.36e-19], ["WP_078613549.1", "ABC_transporter_ATP-binding_protein/permease", "BGC0001550", 1, "RiPP", 33.0, 88.0, 64.02266288951841, 9.38e-19], ["MBE3200462.1", "ABC_transporter_ATP-binding_protein", "BGC0002409", 1, "NRP", 32.0, 88.0, 61.18980169971672, 9.41e-19], ["AFY23032.1", "TamA", "BGC0000274", 1, "Polyketide:Type II polyketide", 33.0, 88.0, 62.606232294617556, 9.48e-19], ["BAP82652.1", "ABC_transporter", "BGC0001148", 1, "NRP+RiPP", 33.0, 88.0, 59.773371104815865, 9.49e-19], ["AFD30963.1", "CrmT2", "BGC0000966", 1, "NRP+Polyketide", 30.0, 88.0, 60.62322946175638, 9.5e-19], ["CAQ64719.1", "sugar_uptake_ABC_transporter,_ATP-binding_protein", "BGC0000087", 1, "Polyketide", 30.0, 88.0, 59.773371104815865, 1.2e-18], ["AKQ52537.1", "ABC_transporter_ATP-binding_protein", "BGC0002533", 1, "NRP+Polyketide", 30.0, 88.0, 69.40509915014165, 1.2e-18], ["CAB01940.1", "ExpD1", "BGC0000801", 1, "Saccharide", 31.0, 88.0, 67.13881019830028, 1.25e-18], ["AGS77319.1", "ABC_transporter", "BGC0001178", 1, "NRP:Glycopeptide", 29.0, 88.0, 62.03966005665722, 1.35e-18], ["QBG82543.1", "sugar_ABC_transporter", "BGC0002587", 1, "Polyketide", 30.0, 85.0, 59.20679886685553, 1.42e-18], ["CYV09559.1", "ABC_transporter_NBP/MSD_fusion_protein", "BGC0002575", 1, "RiPP", 29.0, 88.0, 70.25495750708215, 1.44e-18], ["ACC84962.1", "ABC_transporter_related", "BGC0002699", 1, "RiPP", 31.0, 88.0, 68.27195467422096, 1.45e-18], ["AHY06375.1", "phosphonate_ABC_transporter_ATP-binding_protein", "BGC0002496", 1, "NRP", 29.0, 85.0, 62.889518413597735, 1.54e-18], ["AAY93395.1", "2-phenylethylamine_uptake_protein_PeaH", "BGC0000413", 1, "NRP", 35.0, 87.0, 57.79036827195468, 1.63e-18], ["CAC17507.1", "putative_ABC_transporter_ATP-binding_protein", "BGC0000324", 1, "NRP", 31.0, 87.0, 71.10481586402267, 1.67e-18], ["ATG31926.1", "KocI", "BGC0001640", 1, "RiPP", 30.0, 87.0, 67.98866855524079, 1.71e-18], ["EHQ60564.1", "ABC_transporter", "BGC0001356", 1, "RiPP", 30.0, 87.0, 64.02266288951841, 1.71e-18], ["MCC5036782.1", "ABC_transporter_ATP-binding_protein/permease", "BGC0002638", 1, "NRP", 32.0, 87.0, 60.90651558073654, 1.8e-18], ["ABP54659.1", "ABC_transporter_related", "BGC0000241", 1, "Polyketide:Type II polyketide+Saccharide:Hybrid/tailoring saccharide", 31.0, 87.0, 63.172804532577906, 2.25e-18], ["ACU73107.1", "ABC_transporter_related", "BGC0000501", 1, "RiPP:Lanthipeptide", 30.0, 87.0, 61.47308781869688, 2.3e-18], ["CAA11793.1", "PCZA363.2", "BGC0000322", 1, "NRP", 29.0, 87.0, 62.03966005665722, 2.41e-18], ["OKA09422.1", "ABC_transporter", "BGC0001459", 1, "NRP:Glycopeptide", 28.0, 87.0, 67.13881019830028, 2.41e-18], ["CAG25756.1", "putative_ABC_transporter_ATP-binding_protein", "BGC0000311", 1, "NRP", 29.0, 87.0, 60.05665722379604, 2.41e-18], ["ANP43732.1", "ThsT", "BGC0001391", 1, "RiPP", 25.0, 87.0, 66.85552407932012, 2.54e-18], ["AAK01462.1", "ABC_transporter", "BGC0000412", 1, "NRP", 32.0, 87.0, 67.42209631728045, 2.95e-18], ["MBO0654594.1", "ABC_transporter_ATP-binding_protein", "BGC0002150", 1, "RiPP", 25.0, 87.0, 66.85552407932012, 2.99e-18], ["CAA12529.1", "ExsA_protein", "BGC0000802", 1, "Saccharide", 28.0, 87.0, 71.95467422096317, 3.07e-18], ["ADM69295.1", "paenilan_transporter", "BGC0001727", 1, "RiPP", 28.0, 87.0, 67.42209631728045, 3.17e-18], ["CAD91219.1", "putative_ABC_transporter,_Dbv24", "BGC0000289", 1, "NRP:Glycopeptide+Saccharide:Hybrid/tailoring saccharide", 30.0, 87.0, 60.62322946175638, 3.22e-18], ["AAP03990.1", "putative_microcin_L_transport_protein", "BGC0000588", 1, "RiPP:Microcin", 33.0, 87.0, 55.80736543909348, 3.36e-18], ["WP_000184924.1", "microcin_H47_export_transporter_peptidase/ATP-binding_subunit_MchF", "BGC0001555", 1, "RiPP", 33.0, 87.0, 55.80736543909348, 3.36e-18], ["AEH59102.1", "ABC_transporter/permease/ATP-binding_protein", "BGC0000385", 1, "NRP", 31.0, 86.0, 65.72237960339945, 4.11e-18], ["ALE27500.1", "ABC_transporter", "BGC0001292", 1, "Other", 29.0, 86.0, 66.28895184135978, 4.13e-18], ["AAG32538.1", "SalT", "BGC0000548", 1, "RiPP:Lanthipeptide", 30.0, 86.0, 62.606232294617556, 4.6e-18], ["QIZ86016.1", "NHLP_family_bacteriocin_export_ABC_transporter", "BGC0002330", 1, "RiPP", 30.0, 86.0, 66.0056657223796, 4.67e-18], ["ADC45593.1", "ABC_transporter", "BGC0000093", 1, "Polyketide", 28.0, 86.0, 70.25495750708215, 5.58e-18], ["QEG98937.1", "ant20", "BGC0002042", 1, "NRP", 31.0, 86.0, 65.43909348441926, 5.59e-18], ["AYA22337.1", "Tri", "BGC0001955", 1, "NRP", 30.0, 86.0, 60.3399433427762, 5.73e-18], ["OLZ50884.1", "ABC_transporter", "BGC0001461", 1, "NRP:Glycopeptide", 30.0, 86.0, 60.3399433427762, 5.78e-18], ["AEI58864.1", "ABC_transporter", "BGC0000455", 1, "NRP", 27.0, 86.0, 67.42209631728045, 6.12e-18], ["CAA07371.1", "StrW", "BGC0000690", 1, "Saccharide", 29.0, 86.0, 68.83852691218131, 7.31e-18], ["QYC40286.1", "Multidrug_export_ATP-binding/permease_protein", "BGC0002344", 1, "NRP", 30.0, 86.0, 61.47308781869688, 7.78e-18], ["AAC56012.1", "cytolysin_B_transport_protein", "BGC0000520", 1, "RiPP:Lanthipeptide", 30.0, 86.0, 66.57223796033995, 8.19e-18], ["AMQ71643.1", "hypothetical_protein", "BGC0002663", 1, "RiPP", 28.0, 86.0, 70.82152974504248, 8.23e-18], ["BAB04170.1", "lantibiotic_haloduracin_protease_and_transporter", "BGC0000517", 1, "RiPP:Lanthipeptide", 29.0, 86.0, 66.0056657223796, 8.28e-18], ["BAH43768.1", "ABC_transporter_ATP-binding/permease_protein", "BGC0000452", 1, "NRP", 31.0, 85.0, 60.3399433427762, 9.71e-18], ["ABV83218.1", "CppG", "BGC0000116", 1, "Polyketide", 32.0, 85.0, 67.70538243626062, 9.82e-18], ["WP_030684648.1", "ABC_transporter_ATP-binding_protein", "BGC0001607", 1, "Other", 30.0, 84.0, 54.6742209631728, 9.9e-18], ["CAC17506.1", "putative_ABC_transporter_ATP-binding_protein", "BGC0000324", 1, "NRP", 29.0, 85.0, 61.756373937677054, 1e-17], ["EKJ70675.1", "hypothetical_protein", "BGC0002188", 1, "NRP+Polyketide", 31.0, 86.0, 60.90651558073654, 1.02e-17], ["QXJ26483.1", "ABC_transporter_ATP-binding_protein", "BGC0002370", 1, "NRP", 27.0, 82.0, 61.18980169971672, 1.04e-17], ["CAH58692.1", "putative_exporter", "BGC0000711", 1, "Saccharide", 29.0, 85.0, 73.65439093484419, 1.06e-17], ["CAF33314.1", "putative_ABC_transporter,_ATP-binding_protein,_NeoT", "BGC0000709", 1, "Saccharide", 29.0, 85.0, 73.65439093484419, 1.06e-17], ["CZF83999.1", "Toxin_RTX-I_translocation_ATP-binding_protein", "BGC0002382", 1, "RiPP", 31.0, 85.0, 56.657223796033996, 1.09e-17], ["AAK27372.1", "ABC_transporter", "BGC0000623", 1, "RiPP", 30.0, 85.0, 66.85552407932012, 1.1e-17], ["ANQ31705.1", "ABC_transporter", "BGC0001395", 1, "Other", 32.0, 85.0, 66.85552407932012, 1.31e-17], ["WP_234316436.1", "ABC_transporter_ATP-binding_protein/permease", "BGC0001634", 1, "RiPP", 30.0, 85.0, 67.98866855524079, 1.31e-17], ["AGI92083.1", "ABC_efflux_pump", "BGC0002115", 1, "RiPP:Other", 33.0, 85.0, 64.30594900849859, 1.32e-17], ["AZH29359.1", "ABC_transporter_ATP-binding_protein", "BGC0001843", 1, "NRP", 30.0, 85.0, 61.18980169971672, 1.36e-17], ["AAA62651.1", "", "BGC0000504", 1, "RiPP:Lanthipeptide", 30.0, 85.0, 61.18980169971672, 1.48e-17], ["WP_012444311.1", "peptidase_domain-containing_ABC_transporter_RaxB", "BGC0002005", 1, "RiPP", 29.0, 85.0, 58.640226628895185, 1.48e-17], ["WP_051767685.1", "ABC_transporter_ATP-binding_protein/permease", "BGC0002009", 1, "Polyketide", 30.0, 84.0, 67.98866855524079, 1.76e-17], ["WP_078620925.1", "ABC_transporter_ATP-binding_protein/permease", "BGC0001549", 1, "RiPP", 29.0, 84.0, 62.606232294617556, 1.77e-17], ["BAE46918.1", "goadsporin_biosynthetic_protein", "BGC0000565", 1, "RiPP:LAP", 31.0, 84.0, 61.18980169971672, 2.26e-17], ["ARD70884.1", "ABC_transporter", "BGC0001693", 1, "Polyketide", 31.0, 84.0, 59.490084985835686, 2.36e-17], ["AAO56108.1", "ABC_transporter,_ATP-binding/permease_protein", "BGC0002570", 1, "NRP+Polyketide", 29.0, 84.0, 65.43909348441926, 2.38e-17], ["BAG22745.1", "putative_ABC-type_multidrug_transport_system_ATPase_and_permease_component", "BGC0000724", 1, "Saccharide", 29.0, 84.0, 62.3229461756374, 3.13e-17], ["MBE3200463.1", "ABC_transporter_ATP-binding_protein", "BGC0002409", 1, "NRP", 29.0, 84.0, 66.0056657223796, 3.24e-17], ["AAB81307.1", "ATP-dependent_translocator", "BGC0002579", 1, "RiPP", 27.0, 84.0, 68.83852691218131, 3.57e-17], ["AGM16415.1", "paenibacterin_ABC-transporter_D", "BGC0000400", 1, "NRP", 31.0, 83.0, 68.27195467422096, 4.15e-17], ["QSE03592.1", "Lcm8", "BGC0002333", 1, "Polyketide", 31.0, 83.0, 59.490084985835686, 4.19e-17], ["AEX55160.1", "putative_ABC_transporter_SlvT", "BGC0000549", 1, "RiPP:Lanthipeptide", 28.0, 83.0, 64.02266288951841, 4.37e-17], ["AHF21226.1", "TriB", "BGC0000449", 1, "NRP", 30.0, 83.0, 65.15580736543909, 4.47e-17], ["EDY04298.1", "ABC_transporter-related_protein", "BGC0000516", 1, "RiPP:Lanthipeptide", 27.0, 83.0, 66.85552407932012, 4.81e-17], ["AFL48543.1", "putative_peptide_transporter_(ATP-binding_subunit)", "BGC0000084", 1, "Polyketide", 29.0, 82.0, 49.008498583569406, 5.48e-17], ["AVX51096.1", "nysH", "BGC0001709", 1, "Polyketide", 31.0, 83.0, 61.756373937677054, 5.67e-17], ["ABA00880.1", "NsuT", "BGC0000537", 1, "RiPP:Lanthipeptide", 30.0, 83.0, 61.18980169971672, 5.76e-17], ["ADC96668.1", "ABC_transporter", "BGC0001076", 1, "Other:Nucleoside", 31.0, 83.0, 66.0056657223796, 5.82e-17], ["WP_009985592.1", "peptidase_domain-containing_ABC_transporter", "BGC0001311", 1, "RiPP:Lanthipeptide", 30.0, 83.0, 67.98866855524079, 6.41e-17], ["OJF16286.1", "AceT1", "BGC0001491", 1, "Polyketide", 33.0, 82.0, 62.3229461756374, 7.52e-17], ["AAF71764.1", "nysH", "BGC0000115", 1, "Polyketide:Modular type I polyketide+Saccharide:Hybrid/tailoring saccharide", 30.0, 82.0, 63.73937677053825, 7.6e-17], ["AEK64492.1", "EtnT", "BGC0000506", 1, "RiPP:Lanthipeptide", 28.0, 82.0, 68.27195467422096, 7.87e-17], ["EFY99280.1", "AtrH_like_protein", "BGC0002710", 1, "NRP", 28.0, 83.0, 77.05382436260622, 7.96e-17], ["AXA91311.1", "peptidase_domain-containing_ABC_transporter", "BGC0002044", 1, "NRP", 26.0, 82.0, 68.27195467422096, 8.93e-17], ["QLD23832.2", "ABC-F_type_ribosomal_protection_protein", "BGC0002086", 1, "Polyketide", 32.0, 82.0, 65.15580736543909, 9.87e-17], ["ABL74935.1", "ABC_multi-drug_transport", "BGC0001048", 1, "NRP:Glycopeptide+Polyketide:Modular type I polyketide+Saccharide:Hybrid/tailoring saccharide", 32.0, 82.0, 66.57223796033995, 1.04e-16], ["AAL15565.1", "putative_SpaT", "BGC0000511", 1, "RiPP:Lanthipeptide", 28.0, 82.0, 68.27195467422096, 1.05e-16], ["BAC87910.1", "probable_ABC_transporter", "BGC0000294", 1, "NRP", 33.0, 82.0, 52.69121813031161, 1.26e-16], ["ARW71479.1", "ABC_transporter", "BGC0001812", 1, "Polyketide", 32.0, 82.0, 65.15580736543909, 1.31e-16], ["CAD15511.1", "ATP-binding_transmembrane_ABC_transporter_protein", "BGC0001014", 1, "NRP:NRP siderophore+Polyketide:Modular type I polyketide+Polyketide:Iterative type I polyketide", 29.0, 82.0, 69.40509915014165, 1.36e-16], ["AIG79244.1", "Conserved_putative_membrane_protein", "BGC0000419", 1, "Saccharide+NRP:Glycopeptide", 29.0, 82.0, 62.889518413597735, 1.46e-16], ["QIZ24092.1", "putative_ABC_transporter", "BGC0002540", 1, "Polyketide", 31.0, 82.0, 63.172804532577906, 1.48e-16], ["AGN74890.1", "ABC_transporter", "BGC0000459", 1, "NRP:Cyclic depsipeptide+Polyketide:Trans-AT type I polyketide", 28.0, 81.0, 66.85552407932012, 1.75e-16], ["AIE77056.1", "ABC-transporter", "BGC0000418", 1, "NRP", 28.0, 81.0, 62.889518413597735, 1.91e-16], ["WP_010071703.1", "peptidase_domain-containing_ABC_transporter", "BGC0000554", 1, "RiPP:Lanthipeptide", 36.0, 81.0, 45.609065155807365, 2.07e-16], ["QBK15045.1", "hypothetical_protein_ClaG", "BGC0002196", 1, "Polyketide", 29.0, 81.0, 61.47308781869688, 2.11e-16], ["AAB91587.1", "SpaT", "BGC0000559", 1, "RiPP:Lanthipeptide", 28.0, 81.0, 68.27195467422096, 2.54e-16], ["BAG19224.1", "membrane_translocator", "BGC0000496", 1, "RiPP:Lanthipeptide", 31.0, 81.0, 60.3399433427762, 2.6e-16], ["ACP43452.1", "McnB", "BGC0000590", 1, "RiPP:Microviridin", 31.0, 81.0, 55.524079320113316, 2.75e-16], ["AGM05554.1", "ABC_transporter_ATP-binding_protein", "BGC0002098", 1, "Polyketide", 33.0, 80.0, 58.07365439093485, 3.35e-16], ["AOT85870.1", "ABC_transporter", "BGC0001789", 1, "RiPP", 29.0, 81.0, 61.18980169971672, 3.36e-16], ["BAJ05895.1", "putative_ABC_multidrug_resistance_transporter", "BGC0000872", 1, "Other", 30.0, 81.0, 67.70538243626062, 3.36e-16], ["ABD65953.1", "ABC_transporter", "BGC0000341", 1, "NRP", 30.0, 81.0, 60.62322946175638, 3.53e-16], ["ACZ21385.1", "ABC-type_multidrug_transport_system,_ATPase_and_permease_component", "BGC0002298", 1, "RiPP", 33.0, 80.0, 64.58923512747874, 4.2e-16], ["OUH62398.1", "hypothetical_protein", "BGC0001639", 1, "RiPP", 27.0, 80.0, 69.97167138810198, 4.41e-16], ["AAZ55180.1", "ABC-type_multidrug_transport_system_ATPase_and_permease_components", "BGC0001889", 1, "RiPP", 29.0, 80.0, 67.42209631728045, 5.86e-16], ["BAE07080.1", "possible_ABC_transporter", "BGC0000693", 1, "Saccharide", 32.0, 80.0, 61.756373937677054, 5.91e-16], ["ALC22068.1", "ABC_transporter_ATP-binding_protein", "BGC0002303", 1, "RiPP", 33.0, 80.0, 64.58923512747874, 6.04e-16], ["WP_027239422.1", "NHLP_family_bacteriocin_export_ABC_transporter_peptidase/permease/ATPase_subunit", "BGC0002698", 1, "RiPP", 31.0, 80.0, 60.05665722379604, 6.65e-16], ["AHW81482.1", "hypothetical_protein", "BGC0000934", 1, "Other:Phenazine", 30.0, 79.0, 59.20679886685553, 7.76e-16], ["ABV83219.1", "CppH", "BGC0000116", 1, "Polyketide", 31.0, 79.0, 66.0056657223796, 7.91e-16], ["AXG47409.1", "ABC_transporter_ATP-binding_protein", "BGC0002715", 1, "NRP+Polyketide", 29.0, 79.0, 61.47308781869688, 7.92e-16], ["CUX79063.1", "Putative_multidrug_export_ATP-binding/permease_protein", "BGC0001715", 1, "NRP", 32.0, 79.0, 65.72237960339945, 8.12e-16], ["AHF21235.1", "PabT", "BGC0000542", 1, "RiPP:Lanthipeptide", 28.0, 79.0, 61.18980169971672, 8.28e-16], ["MBE3200464.1", "ABC_transporter_ATP-binding_protein", "BGC0002409", 1, "NRP", 28.0, 79.0, 65.72237960339945, 1.05e-15], ["CAM02315.1", "putative_ABC_transporter_transmembrane", "BGC0000349", 1, "NRP", 31.0, 79.0, 59.20679886685553, 1.06e-15], ["AFW17836.1", "PaeT", "BGC0000541", 1, "RiPP:Lanthipeptide", 28.0, 79.0, 61.18980169971672, 1.11e-15], ["WP_081238292.1", "ABC_transporter_ATP-binding_protein", "BGC0002105", 1, "Polyketide", 30.0, 79.0, 59.490084985835686, 1.41e-15], ["QBF29318.1", "ABC_transporter_ATP-binding_protein", "BGC0002294", 1, "Other", 29.0, 79.0, 62.889518413597735, 1.44e-15], ["CAC20924.1", "PimA_protein", "BGC0000125", 1, "Polyketide", 31.0, 79.0, 60.90651558073654, 1.45e-15], ["AQT01390.1", "SgnA", "BGC0001690", 1, "Polyketide", 31.0, 79.0, 60.90651558073654, 1.46e-15], ["AHJ31211.1", "ABC_transporter_ATP-binding_protein", "BGC0000430", 1, "NRP+Polyketide:Modular type I polyketide", 32.0, 79.0, 55.524079320113316, 1.56e-15], ["BAP05577.1", "calU", "BGC0000967", 1, "NRP+Polyketide:Trans-AT type I polyketide", 25.0, 79.0, 65.15580736543909, 1.59e-15], ["CAA90021.1", "PepT", "BGC0000543", 1, "RiPP:Lanthipeptide", 26.0, 78.0, 67.42209631728045, 1.87e-15], ["CAJ87588.1", "putative_inner_membrane_ABC-transporter", "BGC0001055", 1, "NRP+Polyketide", 28.0, 78.0, 65.72237960339945, 1.93e-15], ["ATW47205.1", "multidrug_ABC_transporter_ATP-binding_protein", "BGC0002466", 1, "NRP", 31.0, 78.0, 61.47308781869688, 2.38e-15], ["AFJ14796.1", "PlpG", "BGC0000403", 1, "NRP", 31.0, 78.0, 66.28895184135978, 2.57e-15], ["ACQ63630.1", "ABC_multidrug_resistance_transporter", "BGC0000875", 1, "Saccharide:Hybrid/tailoring saccharide+Other:Nucleoside", 30.0, 78.0, 65.43909348441926, 2.58e-15], ["ACZ55948.1", "ABC_transporter", "BGC0000302", 1, "NRP", 32.0, 78.0, 50.991501416430594, 2.95e-15], ["WP_019688963.1", "ABC_transporter_ATP-binding_protein/permease", "BGC0002306", 1, "RiPP", 28.0, 77.0, 67.70538243626062, 3.37e-15], ["ADX66464.1", "ScnA", "BGC0000108", 1, "Polyketide", 29.0, 77.0, 62.03966005665722, 3.47e-15], ["AAR12535.1", "putative_ABC_transporter", "BGC0002468", 1, "NRP", 32.0, 77.0, 50.42492917847026, 4.42e-15], ["WP_028847743.1", "ABC_transporter_ATP-binding_protein/permease", "BGC0002467", 1, "NRP", 30.0, 77.0, 67.13881019830028, 4.55e-15], ["QUQ72367.1", "ABC_transporter", "BGC0002349", 1, "Polyketide+Saccharide", 28.0, 77.0, 68.83852691218131, 4.68e-15], ["ABO65651.1", "Putative_SpaT", "BGC0000515", 1, "RiPP:Lanthipeptide", 28.0, 77.0, 61.47308781869688, 4.68e-15], ["ABQ84449.1", "salivaricin_ABC-transporter", "BGC0000624", 1, "RiPP", 26.0, 77.0, 67.70538243626062, 5.13e-15], ["QGN18865.1", "nsjT_ABC_transporter_ATP-binding_protein", "BGC0002323", 1, "RiPP:Lanthipeptide", 29.0, 77.0, 64.58923512747874, 5.54e-15], ["AAR12534.1", "putative_ABC_transporter", "BGC0002468", 1, "NRP", 28.0, 77.0, 53.82436260623229, 5.72e-15], ["BAF50716.2", "ABC-transporter_protein", "BGC0001116", 1, "NRP+Polyketide", 29.0, 77.0, 54.39093484419264, 5.9e-15], ["ATY37606.1", "BreA", "BGC0001536", 1, "NRP", 30.0, 77.0, 60.62322946175638, 6.11e-15], ["AIG26886.1", "putative_multidrug_export_ATP-binding/permease_protein", "BGC0002432", 1, "NRP", 30.0, 77.0, 60.05665722379604, 6.19e-15], ["AHH99931.1", "ABC_transporter_protein", "BGC0000002", 1, "Polyketide", 28.0, 77.0, 67.98866855524079, 6.19e-15], ["ABI26076.1", "ABC_transporter", "BGC0000331", 1, "NRP", 32.0, 77.0, 50.991501416430594, 6.71e-15], ["AAC82548.1", "unknown", "BGC0000351", 1, "NRP", 32.0, 76.0, 60.05665722379604, 8.2e-15], ["CBW73574.1", "Multidrug_resistance_ABC_transporter_ATP-binding_and_permease_protein", "BGC0002325", 1, "RiPP", 28.0, 75.0, 58.35694050991501, 8.8e-15], ["ABC42565.1", "putative_ABC_transporter", "BGC0000698", 1, "Saccharide", 30.0, 76.0, 67.70538243626062, 1.07e-14], ["KVR35744.1", "hypothetical_protein", "BGC0002312", 1, "RiPP", 30.0, 76.0, 64.58923512747874, 1.09e-14], ["AJM89736.1", "PmxC", "BGC0001192", 1, "NRP", 31.0, 76.0, 66.0056657223796, 1.12e-14], ["AAZ03549.1", "McnF", "BGC0000332", 1, "NRP", 32.0, 76.0, 51.55807365439094, 1.2e-14], ["QNL14926.1", "AptE", "BGC0002512", 1, "NRP", 33.0, 76.0, 49.858356940509914, 1.24e-14], ["BAC87909.1", "probable_ABC_transporter", "BGC0000294", 1, "NRP", 30.0, 76.0, 59.20679886685553, 1.37e-14], ["CAP20370.1", "ABC_transporter,_ATP-binding_membrane_protein", "BGC0000347", 1, "NRP", 26.0, 76.0, 67.70538243626062, 1.46e-14], ["AGL93176.1", "ABC_transporter_ATP-binding_protein", "BGC0000560", 1, "RiPP:Lanthipeptide", 28.0, 76.0, 66.85552407932012, 1.46e-14], ["BAL72550.1", "lariatin_biosynthetic_protein", "BGC0000575", 1, "RiPP:Lassopeptide", 28.0, 76.0, 69.12181303116147, 1.47e-14], ["AAO62579.1", "ABC_transporter_ATP-binding-like_protein", "BGC0001016", 1, "NRP+Polyketide", 34.0, 76.0, 49.008498583569406, 1.47e-14], ["CAA19963.1", "putative_ABC_transporter", "BGC0000551", 1, "RiPP:Lanthipeptide", 32.0, 76.0, 60.05665722379604, 1.5e-14], ["QTT77479.1", "ABC_transporter_ATP-binding_protein", "BGC0002350", 1, "NRP+Polyketide+Saccharide", 30.0, 75.0, 66.0056657223796, 1.88e-14], ["BAG19223.1", "membrane_translocator", "BGC0000496", 1, "RiPP:Lanthipeptide", 31.0, 75.0, 61.47308781869688, 2.06e-14], ["AAG28766.1", "CoaD", "BGC0000617", 1, "RiPP", 28.0, 75.0, 66.0056657223796, 2.2e-14], ["WP_052414171.1", "ABC_transporter_ATP-binding_protein/permease", "BGC0001551", 1, "RiPP", 31.0, 75.0, 64.87252124645893, 2.59e-14], ["WP_241094725.1", "ABC_transporter_ATP-binding_protein/permease", "BGC0000546", 1, "RiPP:Lanthipeptide", 30.0, 75.0, 65.72237960339945, 2.6e-14], ["AYJ71715.1", "multidrug_ABC_transporter_ATP-binding_protein", "BGC0001942", 1, "NRP+Polyketide", 30.0, 75.0, 63.73937677053825, 2.6e-14], ["SSHG_03590", "ABC_transporter_ATP-binding_protein", "BGC0000546", 1, "RiPP:Lanthipeptide", 30.0, 75.0, 65.72237960339945, 2.68e-14], ["MCC5026016.1", "ATP-binding_cassette_domain-containing_protein", "BGC0002118", 1, "NRP+Polyketide", 30.0, 72.0, 55.524079320113316, 2.77e-14], ["MCC5025972.1", "ATP-binding_cassette_domain-containing_protein", "BGC0002119", 1, "NRP+Polyketide", 30.0, 72.0, 55.524079320113316, 2.77e-14], ["ANQ31721.1", "ABC_transporter_ATPase", "BGC0001395", 1, "Other", 29.0, 72.0, 52.97450424929179, 3.22e-14], ["AET51851.1", "ABC_transporter", "BGC0001138", 1, "Other:Nucleoside", 31.0, 74.0, 64.87252124645893, 3.44e-14], ["AQH32478.1", "ABC_transporter", "BGC0001667", 1, "NRP+Polyketide", 31.0, 74.0, 50.14164305949008, 3.52e-14], ["ASY03219.1", "NsoT", "BGC0001701", 1, "RiPP:Lanthipeptide", 28.0, 74.0, 62.3229461756374, 3.57e-14], ["ACC81026.1", "ABC_Transporter", "BGC0001479", 1, "NRP", 30.0, 74.0, 54.6742209631728, 3.8e-14], ["EMC15128.1", "ABC_transporter,_ATP-binding_and_permease_protein", "BGC0000530", 1, "RiPP:Lanthipeptide", 29.0, 74.0, 57.79036827195468, 4.43e-14], ["AFN69431.1", "ElxT", "BGC0000509", 1, "RiPP:Lanthipeptide", 27.0, 74.0, 64.02266288951841, 4.61e-14], ["KYC42617.1", "ABC_transporter", "BGC0002484", 1, "NRP+Polyketide", 31.0, 74.0, 49.57507082152974, 4.73e-14], ["AFS60105.1", "PaenT", "BGC0000540", 1, "RiPP:Lanthipeptide", 29.0, 74.0, 61.47308781869688, 4.74e-14], ["BAG71481.1", "ATP-binding_cassette_transporter", "BGC0000536", 1, "RiPP:Lanthipeptide", 25.0, 74.0, 67.13881019830028, 4.75e-14], ["UKO95766.1", "ATP-binding_cassette_domain-containing_protein", "BGC0002632", 1, "NRP", 32.0, 74.0, 50.991501416430594, 4.75e-14], ["ATP76236.1", "NdaI", "BGC0001705", 1, "NRP+Polyketide", 32.0, 74.0, 50.991501416430594, 4.78e-14], ["BAR87968.1", "ABC_transporter", "BGC0002674", 1, "RiPP", 29.0, 74.0, 57.22379603399433, 5.12e-14], ["MBX4267533.1", "ABC_transporter_ATP-binding_protein/permease", "BGC0002668", 1, "RiPP", 24.0, 74.0, 66.57223796033995, 6.35e-14], ["AAO23332.1", "NcpC", "BGC0000397", 1, "NRP", 33.0, 74.0, 49.008498583569406, 6.78e-14], ["AAD56148.1", "MutT", "BGC0000533", 1, "RiPP:Lanthipeptide", 30.0, 73.0, 55.240793201133144, 7.92e-14], ["QFU91019.1", "Putative_multidrug_export_ATP-binding/permease_protein", "BGC0002064", 1, "RiPP", 30.0, 73.0, 60.90651558073654, 8.24e-14], ["MCF2150417.1", "ABC-type_transport_system", "BGC0002625", 1, "NRP+Polyketide", 30.0, 73.0, 51.27478753541076, 9.08e-14], ["EPF88078.1", "hypothetical_protein", "BGC0001494", 1, "RiPP", 30.0, 73.0, 57.22379603399433, 1.07e-13], ["CAX48974.1", "ABC-transporter", "BGC0000519", 1, "RiPP:Lanthipeptide", 29.0, 73.0, 65.43909348441926, 1.09e-13], ["ACA97578.1", "PmxC", "BGC0000408", 1, "NRP", 30.0, 73.0, 67.13881019830028, 1.14e-13], ["AIS24845.1", "dst21", "BGC0001147", 1, "NRP", 30.0, 73.0, 59.490084985835686, 1.17e-13], ["ATP76247.1", "SpuF", "BGC0001748", 1, "NRP+Polyketide", 31.0, 73.0, 49.008498583569406, 1.21e-13], ["BAH22761.1", "putative_ABC_transporter", "BGC0001018", 1, "NRP", 32.0, 73.0, 50.991501416430594, 1.23e-13], ["BAG23190.1", "putative_ABC_transporter_ATP-binding_protein", "BGC0000583", 1, "RiPP:Linaridin", 31.0, 70.0, 45.3257790368272, 1.4e-13], ["ctg1_28", "", "BGC0001931", 1, "Polyketide", 27.0, 72.0, 72.80453257790369, 1.43e-13], ["AEZ51518.1", "pmxC", "BGC0001153", 1, "NRP:Lipopeptide", 30.0, 72.0, 67.13881019830028, 1.53e-13], ["WP_053138477.1", "ABC-F_type_ribosomal_protection_protein_Srm(B)", "BGC0002033", 1, "Polyketide", 26.0, 72.0, 71.95467422096317, 1.91e-13], ["CBW74823.1", "Multidrug_resistance_ABC_transporter_ATP-binding_and_permease_protein", "BGC0000571", 1, "RiPP:Lassopeptide", 28.0, 72.0, 60.05665722379604, 2.02e-13], ["QWF78559.1", "Multidrug_resistance_ABC_transporter_ATP-binding/permease_protein_BmrA", "BGC0002142", 1, "Polyketide", 31.0, 72.0, 56.94050991501416, 2.06e-13], ["QEG98936.1", "ant21", "BGC0002042", 1, "NRP", 29.0, 72.0, 58.07365439093485, 2.1e-13], ["ACR43772.1", "ABC-transporter", "BGC0002577", 1, "RiPP", 28.0, 72.0, 60.05665722379604, 2.21e-13], ["QYI86758.1", "putative_ABC_transporter", "BGC0002424", 1, "NRP", 30.0, 72.0, 60.05665722379604, 2.66e-13], ["CAD29796.1", "ABC_transporter", "BGC0001015", 1, "NRP+Polyketide", 31.0, 72.0, 49.008498583569406, 2.66e-13], ["APO47824.1", "multidrug_ABC_transporter_permease", "BGC0002653", 1, "NRP", 31.0, 72.0, 66.0056657223796, 2.73e-13], ["BAC76502.1", "putative_ABC_transporter_protein", "BGC0000085", 1, "Polyketide", 31.0, 71.0, 55.80736543909348, 3.49e-13], ["simD", "", "BGC0000334", 1, "NRP", 26.0, 72.0, 78.47025495750708, 3.55e-13], ["AGK15450.1", "ABC_transporter,_transmembrane_region,_ATP_binding_component", "BGC0002529", 1, "NRP", 30.0, 71.0, 64.02266288951841, 4.57e-13], ["CAJ96467.1", "ABC-type_transporter,_ATPase_and_permease_components:_Pep3E_family", "BGC0000330", 1, "NRP:NRP siderophore", 30.0, 71.0, 56.94050991501416, 4.62e-13], ["CBF87872.1", "ABC_multidrug_transporter_(Eurofung)", "BGC0001699", 1, "NRP", 26.0, 71.0, 64.02266288951841, 4.62e-13], ["QCQ67878.1", "ABC_transporter", "BGC0002297", 1, "NRP+Polyketide", 29.0, 71.0, 52.69121813031161, 4.75e-13], ["AHZ20760.1", "ABC_transporter_transmembrane_domain/ATP-binding_domain_protein", "BGC0000369", 1, "NRP+Saccharide:Hybrid/tailoring saccharide", 29.0, 71.0, 54.95750708215298, 4.76e-13], ["MBE3202945.1", "ABC_transporter_ATP-binding_protein", "BGC0002410", 1, "NRP", 27.0, 71.0, 67.98866855524079, 4.82e-13], ["WP_012408795.1", "ABC_transporter_ATP-binding_protein/permease", "BGC0002049", 1, "RiPP:Microviridin", 31.0, 71.0, 50.991501416430594, 5.14e-13], ["BAM09402.1", "putative_ABC-transporter", "BGC0000619", 1, "RiPP", 23.0, 71.0, 69.68838526912181, 5.31e-13], ["ALX37944.1", "GaeT", "BGC0001388", 1, "RiPP", 23.0, 71.0, 69.68838526912181, 5.31e-13], ["BBE52944.1", "putative_ABC-transporter", "BGC0001602", 1, "RiPP", 23.0, 71.0, 69.68838526912181, 5.31e-13], ["ADJ56354.1", "NisT", "BGC0000535", 1, "RiPP:Lanthipeptide", 25.0, 71.0, 71.10481586402267, 6.45e-13], ["CAA79469.1", "NisT_protein", "BGC0000538", 1, "RiPP:Lanthipeptide", 25.0, 71.0, 70.25495750708215, 6.45e-13], ["CAJ88629.1", "putative_netropsin_resistance_protein_subunit_2", "BGC0000327", 1, "NRP", 30.0, 71.0, 58.07365439093485, 6.52e-13], ["WP_012408790.1", "ABC_transporter_ATP-binding_protein/permease", "BGC0002061", 1, "NRP:Cyclic depsipeptide+Polyketide:Modular type I polyketide", 31.0, 70.0, 50.70821529745042, 9.1e-13], ["CAQ16120.1", "ABC_transporter", "BGC0000592", 1, "RiPP:Microviridin", 32.0, 70.0, 50.991501416430594, 9.26e-13], ["MBU7585868.1", "ABC_transporter_ATP-binding_protein/permease", "BGC0002626", 1, "RiPP", 32.0, 70.0, 49.29178470254957, 1.23e-12], ["EWS95129.1", "heme_ABC_exporter,_ATP-binding_protein_CcmA", "BGC0000306", 1, "NRP:Lipopeptide", 28.0, 68.0, 65.43909348441926, 1.34e-12], ["ACC54547.1", "MvdA", "BGC0000594", 1, "RiPP", 31.0, 69.0, 49.858356940509914, 1.53e-12], ["ACN29728.1", "putative_ABC_transporter", "BGC0000814", 1, "Alkaloid", 28.0, 69.0, 68.83852691218131, 1.93e-12], ["CAM02316.1", "ABC_transporter_protein,_ATP-binding_component", "BGC0000349", 1, "NRP", 29.0, 69.0, 61.18980169971672, 1.93e-12], ["ACU73106.1", "ABC_transporter_related", "BGC0000501", 1, "RiPP:Lanthipeptide", 29.0, 69.0, 60.3399433427762, 1.93e-12], ["CAM03501.1", "putative_ABC_transporter", "BGC0000513", 1, "RiPP:Lanthipeptide", 34.0, 69.0, 52.69121813031161, 1.94e-12], ["CRG85577.1", "hypothetical_protein", "BGC0001402", 1, "NRP", 26.0, 69.0, 59.773371104815865, 2.09e-12], ["ACU62760.1", "ABC_transporter_related", "BGC0001392", 1, "RiPP", 26.0, 69.0, 61.18980169971672, 2.27e-12], ["CAA59109.1", "Ard1_protein", "BGC0000873", 1, "Other", 29.0, 69.0, 55.240793201133144, 2.61e-12], ["WP_020635024.1", "ABC_transporter_ATP-binding_protein/permease", "BGC0001211", 1, "NRP", 26.0, 69.0, 64.30594900849859, 2.61e-12], ["CBG75488.1", "putative_ABC_transport_system_integral_membrane_component", "BGC0000423", 1, "NRP", 27.0, 69.0, 67.13881019830028, 2.67e-12], ["AAF17285.1", "nosG", "BGC0001028", 1, "Polyketide+NRP:Cyclic depsipeptide", 31.0, 68.0, 49.29178470254957, 5.13e-12], ["AAF00956.1", "mcyH", "BGC0001017", 1, "NRP+Polyketide:Modular type I polyketide", 32.0, 67.0, 49.008498583569406, 6.06e-12], ["MBE8994633.1", "ABC_transporter_ATP-binding_protein/permease", "BGC0002623", 1, "NRP+Polyketide", 32.0, 67.0, 51.27478753541076, 6.86e-12], ["AJV88390.1", "MfnR", "BGC0001214", 1, "NRP", 29.0, 67.0, 60.05665722379604, 1.09e-11], ["AAZ76601.1", "BhtT", "BGC0000497", 1, "RiPP:Lanthipeptide", 27.0, 67.0, 66.0056657223796, 1.25e-11], ["WP_028847744.1", "ABC_transporter_ATP-binding_protein/permease", "BGC0002467", 1, "NRP", 26.0, 66.0, 62.606232294617556, 1.47e-11], ["AXN93574.1", "ORF1", "BGC0001950", 1, "NRP", 30.0, 66.0, 48.44192634560906, 2.88e-11], ["AXN93583.1", "ORF1", "BGC0001951", 1, "NRP", 30.0, 66.0, 48.44192634560906, 2.88e-11], ["WP_002130748.1", "peptidase_domain-containing_ABC_transporter", "BGC0001863", 1, "Terpene+RiPP:Glycocin", 24.0, 66.0, 63.73937677053825, 2.95e-11], ["WP_082829620.1", "pallidocin_leader_peptidase/ABC_transporter", "BGC0001862", 1, "RiPP:Glycocin", 30.0, 66.0, 48.725212464589234, 2.98e-11], ["ADD45300.1", "ABC_transporter_related_protein", "BGC0000807", 1, "Saccharide", 24.0, 64.0, 57.22379603399433, 3.4e-11], ["ctg1_orf1267", "", "BGC0001752", 1, "NRP", 29.0, 65.0, 62.03966005665722, 3.86e-11], ["AIW82276.1", "ORF1", "BGC0001125", 1, "NRP+Polyketide", 30.0, 65.0, 48.44192634560906, 5.1e-11], ["QYI86759.1", "putative_ABC_transporter", "BGC0002424", 1, "NRP", 26.0, 64.0, 61.18980169971672, 6.12e-11], ["EWM63070.1", "ABC_transporter_ATP-binding_protein", "BGC0000679", 1, "Terpene", 25.0, 64.0, 62.606232294617556, 6.31e-11], ["AXN93617.1", "ORF1", "BGC0001953", 1, "NRP", 28.0, 64.0, 57.79036827195468, 6.71e-11], ["BAD72775.1", "", "BGC0000552", 1, "RiPP:Lanthipeptide", 27.0, 64.0, 61.18980169971672, 6.97e-11], ["ESU17753.1", "hypothetical_protein", "BGC0002172", 1, "NRP", 28.0, 64.0, 60.90651558073654, 8.57e-11], ["MCC5036772.1", "ABC_transporter_ATP-binding_protein/permease", "BGC0002638", 1, "NRP", 30.0, 64.0, 52.124645892351275, 8.8e-11], ["ACB12564.1", "Fum19", "BGC0000063", 1, "Polyketide", 25.0, 64.0, 69.97167138810198, 1.14e-10], ["AXN93604.1", "ORF1", "BGC0001952", 1, "NRP", 28.0, 64.0, 57.79036827195468, 1.19e-10], ["QFU91020.1", "Lipid_A_export_ATP-binding/permease_protein_MsbA", "BGC0002064", 1, "RiPP", 26.0, 63.0, 61.47308781869688, 1.49e-10], ["ABC94901.1", "GdmT", "BGC0000514", 1, "RiPP:Lanthipeptide", 25.0, 63.0, 57.50708215297451, 1.59e-10], ["AAN74822.1", "Fum19p", "BGC0000062", 1, "Polyketide", 28.0, 63.0, 62.606232294617556, 2.02e-10], ["ACM68694.1", "AerN", "BGC0000298", 1, "NRP", 27.0, 63.0, 63.172804532577906, 2.14e-10], ["ATY72532.1", "ABC_transporter_ATP-binding_protein", "BGC0001574", 1, "NRP", 29.0, 62.0, 59.490084985835686, 2.47e-10], ["EEM79980.1", "ABC_transporter", "BGC0001887", 1, "RiPP", 29.0, 62.0, 52.69121813031161, 3.39e-10], ["CAA19962.1", "putative_ABC_transporter", "BGC0000551", 1, "RiPP:Lanthipeptide", 26.0, 62.0, 59.490084985835686, 4.95e-10], ["CAC60277.1", "RumT_protein", "BGC0000545", 1, "RiPP:Lanthipeptide", 24.0, 62.0, 69.12181303116147, 5.13e-10], ["WP_014929841.1", "ABC_transporter_transmembrane_domain-containing_protein", "BGC0001864", 1, "RiPP:Glycocin", 28.0, 62.0, 49.008498583569406, 5.18e-10], ["ARD09207.1", "DivT", "BGC0001576", 1, "RiPP", 32.0, 61.0, 44.47592067988669, 6.64e-10], ["KKP00962.1", "hypothetical_protein", "BGC0001854", 1, "Polyketide:Iterative type I polyketide", 28.0, 61.0, 61.18980169971672, 8.33e-10], ["ctg1_orf169", "", "BGC0001638", 1, "RiPP", 24.0, 61.0, 56.94050991501416, 1.07e-09], ["AEA35029.1", "hypothetical_protein", "BGC0002502", 1, "Polyketide", 28.0, 59.0, 61.756373937677054, 6.11e-09], ["CQR60040.1", "Uncharacterized_ABC_transporter_ATP-binding_protein_YfiC", "BGC0002289", 1, "RiPP", 28.0, 58.0, 62.03966005665722, 6.21e-09], ["CEJ66606.1", "ABC_transporter,_ATP-binding/permease_protein", "BGC0002322", 1, "Other", 25.0, 57.0, 62.889518413597735, 1.05e-08], ["AAD28497.1", "McjD", "BGC0000581", 1, "RiPP:Linaridin", 24.0, 57.0, 63.73937677053825, 1.09e-08], ["BAP82651.1", "ABC_transporter", "BGC0001148", 1, "NRP+RiPP", 27.0, 57.0, 62.3229461756374, 1.46e-08], ["AOT85892.1", "ABC_transporter", "BGC0001788", 1, "RiPP", 25.0, 57.0, 58.07365439093485, 1.57e-08], ["WP_032798144.1", "ATP-binding_cassette_domain-containing_protein", "BGC0000553", 1, "RiPP:Lanthipeptide", 37.0, 53.0, 26.912181303116146, 1.89e-08], ["QOE88887.1", "ABC_transporter", "BGC0002260", 1, "Terpene", 23.0, 57.0, 60.62322946175638, 2.51e-08], ["QWM97334.1", "ABC_transporter_ATP-binding_protein", "BGC0002384", 1, "NRP", 26.0, 56.0, 72.80453257790369, 2.65e-08], ["AYJ71716.1", "multidrug_ABC_transporter", "BGC0001942", 1, "NRP+Polyketide", 27.0, 54.0, 56.37393767705382, 1.05e-07], ["ABI30230.1", "McdT", "BGC0000526", 1, "RiPP:Lanthipeptide", 26.0, 54.0, 51.55807365439094, 1.14e-07], ["AAC72259.1", "LctT", "BGC0000521", 1, "RiPP:Lanthipeptide", 23.0, 54.0, 56.09065155807366, 1.14e-07], ["CBL93713.1", "ABC_multidrug_transporter", "BGC0000360", 1, "NRP", 27.0, 54.0, 67.98866855524079, 1.39e-07], ["MBV7329448.1", "ABC_transporter_ATP-binding_protein/permease", "BGC0002131", 1, "Polyketide+NRP:Glycopeptide+Saccharide:Hybrid/tailoring saccharide", 29.0, 54.0, 45.609065155807365, 1.55e-07], ["AAF08240.1", "CpxA", "BGC0000736", 1, "Saccharide", 24.0, 52.0, 60.3399433427762, 1.82e-07], ["BAG22744.1", "putative_ABC-type_multidrug_transport_system_ATPase_and_permease_component", "BGC0000724", 1, "Saccharide", 26.0, 54.0, 60.62322946175638, 1.87e-07], ["AAC63532.1", "sublancin_transporter_protein", "BGC0000558", 1, "RiPP:Lanthipeptide", 25.0, 52.0, 54.107648725212464, 6.25e-07], ["AAC67257.1", "HexA", "BGC0000734", 1, "Saccharide", 23.0, 48.0, 61.47308781869688, 5.02e-06], ["AAB92603.1", "ScnT", "BGC0000557", 1, "RiPP:Lanthipeptide", 24.0, 49.0, 54.6742209631728, 7.82e-06], ["ACX68645.1", "putative_ABC_transporter", "BGC0000547", 1, "RiPP:Lanthipeptide", 29.0, 49.0, 48.1586402266289, 7.83e-06], ["OAQ83754.1", "ABC_multidrug_transporter", "BGC0001358", 1, "NRP+Polyketide", 24.0, 49.0, 61.47308781869688, 9.2e-06]], "ctg1_905": [["ABD65936.1", "sugar_transport_system_permease_protein", "BGC0000341", 1, "NRP", 29.0, 52.0, 23.553162853297444, 8.97e-07], ["CCC21131.1", "putative_transporter_permease", "BGC0000171", 1, "Polyketide:Modular type I polyketide", 26.0, 51.0, 29.609690444145357, 2.41e-06]], "ctg1_907": [["ARW71474.1", "LacI_transcriptional_regulator", "BGC0001812", 1, "Polyketide", 31.0, 89.0, 97.38372093023256, 2.64e-19], ["ALV86854.1", "Tlo8", "BGC0001406", 1, "NRP", 25.0, 73.0, 95.05813953488372, 3.95e-14], ["ADC45583.1", "sugar-binding_transcriptional_regulator", "BGC0000093", 1, "Polyketide", 25.0, 71.0, 88.37209302325581, 2.93e-13]], "ctg1_908": [["WP_141576252.1", "TetR/AcrR_family_transcriptional_regulator", "BGC0002686", 1, "NRP", 29.0, 60.0, 76.23762376237624, 7.25e-11], ["AAD37459.1", "putative_transcriptional_repressor", "BGC0000252", 1, "Polyketide", 35.0, 46.0, 40.099009900990104, 6.03e-06], ["WP_020636851.1", "TetR/AcrR_family_transcriptional_regulator", "BGC0002011", 1, "Polyketide", 30.0, 45.0, 38.11881188118812, 9.28e-06], ["QGJ79639.1", "TetR_family_transcriptional_regulator", "BGC0002552", 1, "Polyketide", 30.0, 45.0, 38.11881188118812, 9.28e-06]], "ctg1_910": [["CCC55917.1", "putative_acyl_CoA_ligase", "BGC0000973", 1, "NRP+Polyketide:Modular type I polyketide", 44.0, 393.0, 97.38805970149254, 7.77e-131], ["AEM06018.2", "hypothetical_protein", "BGC0000966", 1, "NRP+Polyketide", 42.0, 388.0, 97.38805970149254, 2.51e-129], ["AFD30957.1", "CrmE", "BGC0000966", 1, "NRP+Polyketide", 42.0, 388.0, 97.38805970149254, 6.57e-128], ["AAM77987.1", "adenylate_ligase", "BGC0000112", 1, "Polyketide:Iterative type I polyketide+Polyketide:Enediyne type I polyketide", 39.0, 346.0, 97.01492537313433, 9.07e-113], ["CAA73130.1", "Irp5_protein", "BGC0000467", 1, "NRP", 37.0, 343.0, 95.33582089552239, 3.84e-112], ["NPC94428.1", "(2,3-dihydroxybenzoyl)adenylate_synthase", "BGC0002695", 1, "NRP", 38.0, 342.0, 90.67164179104478, 2.43e-111], ["CAJ87594.1", "2,3-dihydroxybenzoate-AMP_ligase", "BGC0001055", 1, "NRP+Polyketide", 37.0, 339.0, 95.33582089552239, 1.69e-110], ["MBD2892724.1", "2,3-dihydroxybenzoate-AMP_ligase", "BGC0002718", 1, "NRP", 39.0, 338.0, 95.1492537313433, 9.52e-110], ["KDQ70107.1", "Triostin_synthetase_I", "BGC0001444", 1, "Other:shikimate derived", 38.0, 337.0, 97.94776119402985, 3.37e-109], ["WP_069848012.1", "salicylate_synthase", "BGC0002472", 1, "NRP", 37.0, 343.0, 95.8955223880597, 3.52e-107], ["ABW70812.1", "PchD", "BGC0002475", 1, "NRP", 36.0, 329.0, 94.96268656716418, 3.05e-106], ["AMK48234.1", "salicylate-AMP_ligase", "BGC0001351", 1, "NRP", 38.0, 328.0, 97.57462686567165, 8.81e-106], ["QIE08740.1", "salicylate-AMP_ligase", "BGC0002544", 1, "NRP", 37.0, 326.0, 96.45522388059702, 3.38e-105], ["AGE11892.1", "2,3-dihydroxybenzoate-AMP_ligase", "BGC0000366", 1, "NRP", 37.0, 326.0, 92.72388059701493, 1.23e-104], ["AAZ55904.1", "2,3-dihydroxybenzoate-AMP_ligase", "BGC0000359", 1, "NRP", 37.0, 324.0, 91.97761194029852, 1.88e-104], ["AEI70243.1", "2,3-dihydroxybenzoate-AMP_ligase", "BGC0000401", 1, "NRP", 36.0, 323.0, 91.23134328358209, 7.62e-104], ["CCA53797.1", "Long-chain-fatty-acid--CoA_ligase", "BGC0001801", 1, "NRP", 38.0, 320.0, 94.02985074626866, 4.37e-103], ["AFB35629.1", "6-MSA_adenylase", "BGC0000935", 1, "Polyketide+Other:Aminocoumarin", 35.0, 320.0, 92.91044776119402, 1.13e-102], ["AFV52187.1", "acyl-CoA_synthetase", "BGC0000081", 1, "NRP+Polyketide:Iterative type I polyketide+Polyketide:Enediyne type I polyketide", 38.0, 320.0, 96.64179104477611, 1.48e-102], ["AAG31128.1", "MxcE", "BGC0001345", 1, "NRP", 36.0, 319.0, 91.6044776119403, 1.62e-102], ["ABF86856.1", "2,3-dihydroxybenzoate-AMP_ligase", "BGC0002492", 1, "NRP", 35.0, 319.0, 95.52238805970148, 1.86e-102], ["WP_141576284.1", "AMP-binding_protein", "BGC0002686", 1, "NRP", 36.0, 317.0, 97.20149253731343, 4.96e-102], ["ABS75234.1", "DhbE", "BGC0001185", 1, "NRP:NRP siderophore", 35.0, 317.0, 92.53731343283582, 8.5e-102], ["ACN64830.1", "PokM3", "BGC0001061", 1, "Polyketide:Iterative type I polyketide+Polyketide:Type II polyketide+Saccharide:Hybrid/tailoring saccharide", 39.0, 317.0, 96.64179104477611, 1.12e-101], ["AVR52609.1", "AMP-dependent_synthetase", "BGC0002443", 1, "Polyketide", 37.0, 316.0, 97.20149253731343, 3.96e-101], ["AGN74880.1", "3-hydroxypicolinic_acid:AMP_ligase", "BGC0000459", 1, "NRP:Cyclic depsipeptide+Polyketide:Trans-AT type I polyketide", 37.0, 315.0, 95.1492537313433, 4.58e-101], ["QRK05499.1", "(2,3-dihydroxybenzoyl)adenylate_synthase", "BGC0002324", 1, "NRP+Polyketide", 36.0, 315.0, 95.52238805970148, 6.06e-101], ["AEF33098.1", "3-hydroxypicolinic_acid:AMP_ligase", "BGC0001039", 1, "NRP+Polyketide", 36.0, 315.0, 97.20149253731343, 9.89e-101], ["ctg4_1", "", "BGC0002017", 1, "NRP", 36.0, 313.0, 91.97761194029852, 1.25e-100], ["AAC73695.1", "2,3-dihydroxybenzoate-AMP_ligase", "BGC0002476", 1, "NRP", 37.0, 313.0, 91.04477611940298, 2.27e-100], ["AGK13425.1", "enterobactin_synthetase_component_E_(2,3-dihydroxybenzoate-AMP_ligase)", "BGC0002528", 1, "NRP", 36.0, 313.0, 91.4179104477612, 3.18e-100], ["AKQ52536.1", "2,3-dihydroxybenzoate-AMP_ligase", "BGC0002533", 1, "NRP+Polyketide", 35.0, 311.0, 93.28358208955224, 1.13e-99], ["BAI63284.1", "putative_peptide_arylation_enzyme", "BGC0000434", 1, "NRP", 36.0, 311.0, 95.52238805970148, 1.42e-99], ["CAC17498.1", "putative_AMP-binding_ligase", "BGC0000324", 1, "NRP", 36.0, 311.0, 98.69402985074626, 4e-99], ["ADE34495.1", "ssfL1", "BGC0000269", 1, "Polyketide:Type II polyketide+Saccharide:Hybrid/tailoring saccharide", 38.0, 310.0, 93.47014925373134, 6.02e-99], ["BAE98151.1", "putative_AMP-binding_ligase", "BGC0000339", 1, "NRP", 36.0, 309.0, 95.8955223880597, 1.08e-98], ["ALE27504.1", "3-HPA:AMP_ligase", "BGC0001292", 1, "Other", 37.0, 308.0, 96.0820895522388, 3.67e-98], ["CAB15188.1", "2,3-dihydroxybenzoate-AMP_ligase", "BGC0000309", 1, "NRP", 34.0, 306.0, 90.48507462686567, 1.17e-97], ["CBA63660.1", "2,3-dihydroxybenzoate-AMP_ligase", "BGC0000368", 1, "NRP", 37.0, 306.0, 92.3507462686567, 2.74e-97], ["AXG47413.1", "salicylate_synthase", "BGC0002715", 1, "NRP+Polyketide", 37.0, 317.0, 93.09701492537313, 2.89e-97], ["EFL06871.1", "2,3-dihydroxybenzoate-AMP_ligase", "BGC0000300", 1, "NRP", 38.0, 302.0, 91.4179104477612, 2.59e-96], ["ATV95617.1", "CoA_ligase", "BGC0001503", 1, "Polyketide", 37.0, 303.0, 95.33582089552239, 3.63e-96], ["CCP45172.1", "Bifunctional_enzyme_MbtA:_salicyl-AMP_ligase_(SAL-AMP_ligase)_+_salicyl-S-ArCP_synthetase", "BGC0001021", 1, "NRP+Polyketide", 37.0, 303.0, 95.1492537313433, 7.24e-96], ["EYT83445.1", "Triostin_synthetase_I", "BGC0001213", 1, "Polyketide", 36.0, 301.0, 96.0820895522388, 9.98e-96], ["ACY02013.1", "enterobactin_synthase_subunit_E", "BGC0000343", 1, "NRP", 35.0, 301.0, 96.64179104477611, 1.05e-95], ["BAC87906.1", "probable_acinetobactin_biosynthesis_protein", "BGC0000294", 1, "NRP", 32.0, 301.0, 95.8955223880597, 1.08e-95], ["ABY66018.1", "CoA_ligase", "BGC0001008", 1, "Polyketide:Iterative type I polyketide+Polyketide:Enediyne type I polyketide", 38.0, 301.0, 93.09701492537313, 1.28e-95], ["RGP42811.1", "2,3-dihydroxybenzoate-AMP_ligase", "BGC0002696", 1, "NRP", 35.0, 301.0, 92.53731343283582, 2.97e-95], ["KZM73517.1", "hypothetical_protein", "BGC0000632", 1, "Terpene+Saccharide", 36.0, 300.0, 97.57462686567165, 3.28e-95], ["BAC16758.1", "probable_2,3-dihydroxybenzoate-AMP_ligase_protein", "BGC0002474", 1, "NRP", 34.0, 299.0, 91.04477611940298, 8.19e-95], ["ADB92576.1", "Ccb2", "BGC0001225", 1, "NRP", 37.0, 298.0, 96.26865671641791, 3.88e-94], ["BAH33406.1", "2,3-dihydroxybenzoate-AMP_ligase", "BGC0000371", 1, "NRP", 35.0, 298.0, 92.53731343283582, 4.56e-94], ["ADQ74621.1", "salicylyl-AMP_ligase", "BGC0000921", 1, "Polyketide+NRP+Other:Shikimate-derived", 35.0, 296.0, 92.72388059701493, 5.62e-94], ["WP_005009579.1", "AMP-binding_protein", "BGC0002473", 1, "NRP", 34.0, 297.0, 94.21641791044776, 6.58e-94], ["ACU36660.1", "AMP-dependent_synthetase_and_ligase", "BGC0000392", 1, "NRP", 34.0, 296.0, 99.81343283582089, 1.98e-93], ["MBN3579117.1", "AMP-binding_protein", "BGC0002613", 1, "NRP+Polyketide", 35.0, 293.0, 95.52238805970148, 1.17e-92], ["AAQ59159.1", "2,3-dihydroxybenzoate-AMP_ligase", "BGC0002679", 1, "NRP", 34.0, 293.0, 95.8955223880597, 1.17e-92], ["AAO56101.1", "yersiniabactin_synthetase,_salicylate_ligase_component", "BGC0002570", 1, "NRP+Polyketide", 36.0, 293.0, 91.23134328358209, 1.62e-92], ["ACR11042.1", "Enterobactin_synthetase_component_E/2,3-dihydroxybenzoate-AMP_ligase", "BGC0000451", 1, "NRP", 35.0, 293.0, 91.23134328358209, 2.5e-92], ["ALK21567.1", "2,3-dihydroxybenzoate-AMP_ligase", "BGC0002678", 1, "NRP", 36.0, 293.0, 90.85820895522389, 3.45e-92], ["QYA95658.1", "AMP-binding_protein", "BGC0002676", 1, "NRP", 34.0, 292.0, 97.20149253731343, 4.02e-92], ["ABL70475.1", "2,3-dihydroxybenzoate-AMP_ligase", "BGC0002493", 1, "NRP", 35.0, 290.0, 97.38805970149254, 2.87e-91], ["AAK95837.1", "putative_2,3-dihydroxybenzoate-AMP-ligase_PhbE", "BGC0002495", 1, "NRP", 34.0, 290.0, 96.45522388059702, 4.86e-91], ["AAO07763.1", "2,3-dihydroxybenzoate-AMP_ligase", "BGC0000460", 1, "NRP", 34.0, 288.0, 94.58955223880598, 1.66e-90], ["AQZ26587.1", "obafluorin_dimodular_nonribosomal_peptide_synthetase", "BGC0001437", 1, "NRP", 36.0, 304.0, 89.73880597014924, 2.01e-90], ["CAP20363.1", "equibactin_siderophore_biosynthetic_protein", "BGC0000347", 1, "NRP", 33.0, 284.0, 88.61940298507463, 3.37e-89], ["EET76301.1", "putative_(2,3-dihydroxybenzoyl)adenylate_synthase", "BGC0002685", 1, "NRP", 34.0, 285.0, 102.98507462686568, 4.75e-89], ["MBE3202941.1", "AMP-binding_protein", "BGC0002410", 1, "NRP", 34.0, 284.0, 96.26865671641791, 3.17e-88], ["AAO07759.1", "2,3-dihydroxybenzoate-AMP_ligase", "BGC0000460", 1, "NRP", 32.0, 281.0, 90.85820895522389, 1.16e-87], ["WP_068925906.1", "AMP-binding_protein", "BGC0002688", 1, "NRP", 35.0, 278.0, 90.67164179104478, 7.57e-87], ["CAQ46282.1", "putative_siderophore_specific_2,3-dihydroxybenzoate-AMP_ligase", "BGC0002689", 1, "NRP", 35.0, 277.0, 87.1268656716418, 2.81e-86], ["CAJ45636.1", "2,3-dihydroxybenzoate-AMP_ligase", "BGC0000454", 1, "NRP", 33.0, 273.0, 92.53731343283582, 6.66e-85], ["KJY85277.1", "enterobactin_synthase_subunit_E", "BGC0002491", 1, "NRP", 33.0, 269.0, 91.23134328358209, 4.9e-83], ["ABU70375.1", "hypothetical_protein", "BGC0001890", 1, "NRP", 32.0, 262.0, 92.3507462686567, 1.65e-80], ["CAI94705.1", "putative_acid_AMP_ligase", "BGC0000141", 1, "Polyketide", 31.0, 209.0, 98.69402985074626, 2.89e-60], ["AHH25585.1", "AMP-dependent_synthetase_and_ligase", "BGC0000957", 1, "NRP+Polyketide", 33.0, 207.0, 94.02985074626866, 2.02e-57], ["ADZ13540.1", "YtkG", "BGC0000466", 1, "NRP", 31.0, 197.0, 96.0820895522388, 5.96e-56], ["ADC79613.1", "BafX", "BGC0000028", 1, "Polyketide:Modular type I polyketide", 29.0, 175.0, 95.8955223880597, 5.28e-48], ["ADX66470.1", "ScnS0", "BGC0000108", 1, "Polyketide", 31.0, 175.0, 92.3507462686567, 2.27e-46], ["BAO66547.1", "cyclohexanecarboxylate-CoA_ligase", "BGC0000042", 1, "Polyketide", 30.0, 169.0, 93.84328358208955, 9.6e-46], ["CAH10130.1", "feruloyl-CoA_synthetase", "BGC0000268", 1, "Polyketide", 29.0, 164.0, 97.20149253731343, 2.49e-44], ["ADD82992.1", "PtnA3", "BGC0001156", 1, "Terpene", 29.0, 163.0, 97.57462686567165, 7.85e-44], ["antaF", "putative_Acyl-CoA_ligase", "BGC0001455", 1, "NRP+Polyketide", 29.0, 162.0, 94.58955223880598, 8.89e-44], ["AWX24488.1", "acyl-CoA_ligase", "BGC0001695", 1, "NRP", 28.0, 161.0, 93.84328358208955, 2.37e-43], ["ACO31297.1", "PtmA3", "BGC0001140", 1, "Terpene", 29.0, 160.0, 97.94776119402985, 7.43e-43], ["QEG98935.1", "ant22", "BGC0002042", 1, "NRP", 27.0, 159.0, 97.57462686567165, 2.15e-42], ["ADI58647.1", "5-Aminolevulinate_CoA_ligase", "BGC0000187", 1, "Polyketide:Type II polyketide", 29.0, 157.0, 90.11194029850746, 5.09e-42], ["AQT01384.1", "SgnS0", "BGC0001690", 1, "Polyketide", 30.0, 160.0, 94.40298507462687, 1.82e-41], ["BBD17745.1", "AMP-ligase", "BGC0001918", 1, "NRP+Polyketide", 26.0, 155.0, 94.02985074626866, 3.74e-41], ["CAC20930.1", "PimS0_protein", "BGC0000125", 1, "Polyketide", 30.0, 159.0, 94.77611940298507, 4.49e-41], ["BCK51633.1", "modular_polyketide_synthase", "BGC0002520", 1, "Polyketide", 29.0, 159.0, 93.84328358208955, 9.67e-41], ["CAJ88630.1", "putative_acyl-CoA_synthetase", "BGC0000327", 1, "NRP", 27.0, 154.0, 99.25373134328358, 2.39e-40], ["MBE3200457.1", "AMP-binding_protein", "BGC0002409", 1, "NRP", 28.0, 153.0, 96.26865671641791, 4.09e-40], ["ACC80687.1", "AMP-dependent_synthetase_and_ligase", "BGC0002711", 1, "Polyketide", 25.0, 150.0, 93.28358208955224, 2.29e-39], ["AKA54630.1", "AMP_dependent_CoA-ligase", "BGC0001216", 1, "NRP+Polyketide", 30.0, 146.0, 67.91044776119402, 1.95e-38], ["SSTG_01180", "acyl-CoA_synthetase", "BGC0000597", 1, "RiPP:Proteusin", 33.0, 133.0, 68.09701492537313, 1.13e-33], ["AZM57022.1", "non-ribosomal_peptide_synthetase", "BGC0002314", 1, "NRP", 27.0, 137.0, 94.77611940298507, 1.32e-33], ["ATY12791.1", "long-chain_fatty_acid--CoA_ligase", "BGC0001504", 1, "Polyketide", 30.0, 130.0, 66.7910447761194, 3.54e-32], ["OKA09424.1", "non-ribosomal_peptide_synthetase", "BGC0001459", 1, "NRP:Glycopeptide", 27.0, 131.0, 94.40298507462687, 1.05e-31], ["MBD2892711.1", "3-methylmercaptopropionyl-CoA_ligase", "BGC0002718", 1, "NRP", 26.0, 129.0, 95.1492537313433, 1.12e-31], ["QUS58939.1", "amino_acid_adenylation_domain-containing_protein", "BGC0002123", 1, "NRP+Polyketide", 27.0, 131.0, 95.33582089552239, 1.33e-31], ["CEK23605.1", "Non-ribosomal_peptide_synthase_involved_in_xenematides_synthesis", "BGC0001825", 1, "NRP", 26.0, 130.0, 98.32089552238806, 1.91e-31], ["CAO85890.1", "aryl-coA_ligase", "BGC0000110", 1, "Polyketide:Modular type I polyketide", 28.0, 122.0, 95.1492537313433, 3.72e-29], ["WP_240809958.1", "long-chain_fatty_acid--CoA_ligase", "BGC0002686", 1, "NRP", 26.0, 121.0, 93.84328358208955, 5.9e-29], ["QTC09983.1", "benzoate-CoA_ligase", "BGC0002372", 1, "Polyketide+Terpene+Alkaloid", 26.0, 120.0, 94.21641791044776, 1.09e-28], ["BCB17035.1", "acyl-CoA_ligase", "BGC0002523", 1, "NRP", 26.0, 119.0, 97.38805970149254, 1.12e-28], ["ABS74209.1", "fengycin_synthetase_A", "BGC0001095", 1, "NRP", 23.0, 120.0, 95.52238805970148, 4.31e-28], ["AAP92505.1", "nonribosomal_peptide_synthetase", "BGC0000458", 1, "NRP", 26.0, 118.0, 103.54477611940298, 9.19e-28], ["ANZ15840.1", "non-ribosomal_peptide_synthase/amino_acid_adenylation_enzyme", "BGC0001569", 1, "NRP", 26.0, 119.0, 98.50746268656717, 1.48e-27], ["AMK48228.1", "nonribosomal_peptide_synthetase", "BGC0001351", 1, "NRP", 28.0, 117.0, 97.76119402985076, 2.39e-27], ["BAC67536.1", "arthrofactin_synthetase_C", "BGC0000305", 1, "NRP:Lipopeptide", 26.0, 116.0, 97.01492537313433, 8.42e-27], ["CBJ90359.1", "putative_Peptide_synthetase", "BGC0000465", 1, "NRP", 27.0, 115.0, 83.95522388059702, 2.01e-26], ["AYJ71720.1", "non-ribosomal_peptide_synthetase", "BGC0001942", 1, "NRP+Polyketide", 26.0, 115.0, 95.1492537313433, 2.32e-26], ["WP_012988806.1", "non-ribosomal_peptide_synthetase", "BGC0002135", 1, "NRP:Lipopeptide", 26.0, 115.0, 100.18656716417911, 2.55e-26], ["QDQ83031.1", "amino_acid_adenylation_domain-containing_protein", "BGC0002564", 1, "NRP", 25.0, 114.0, 97.94776119402985, 4.99e-26], ["CCP45168.1", "Peptide_synthetase_MbtE_(peptide_synthase)", "BGC0001021", 1, "NRP+Polyketide", 24.0, 114.0, 100.18656716417911, 5.14e-26], ["QDF82255.1", "non-ribosomal_peptide_synthetase", "BGC0001980", 1, "NRP", 26.0, 114.0, 99.44029850746269, 6.09e-26], ["CAB15186.3", "siderophore_2,3-dihydroxybenzoate-glycine-threonine_trimeric_ester_bacillibactin_synthetase", "BGC0000309", 1, "NRP", 24.0, 113.0, 94.77611940298507, 7.45e-26], ["BAC67535.1", "arthrofactin_synthetase_B", "BGC0000305", 1, "NRP:Lipopeptide", 27.0, 112.0, 96.0820895522388, 1.44e-25], ["BAQ25518.1", "acyl-CoA_synthetase", "BGC0001288", 1, "Polyketide", 27.0, 110.0, 95.52238805970148, 1.75e-25], ["CBA63680.1", "nonribosomal_peptide_synthetase_NRPS", "BGC0000368", 1, "NRP", 25.0, 112.0, 98.13432835820896, 1.77e-25], ["CAC48361.1", "peptide_synthetase", "BGC0000311", 1, "NRP", 26.0, 110.0, 92.72388059701493, 5.95e-25], ["ADZ24995.1", "non-ribosomal_peptide_synthase/polyketide_synthase", "BGC0000380", 1, "NRP+Polyketide:Modular type I polyketide", 25.0, 110.0, 95.52238805970148, 7.61e-25], ["EAW09117.1", "hybrid_NRPS/PKS_enzyme,_putative", "BGC0000983", 1, "NRP+Polyketide:Iterative type I polyketide", 24.0, 110.0, 100.0, 1.05e-24], ["AXG46163.1", "non-ribosomal_peptide_synthetase", "BGC0002713", 1, "NRP", 25.0, 108.0, 82.83582089552239, 2.44e-24], ["AAZ23075.1", "peptide_synthetase", "BGC0000291", 1, "NRP", 27.0, 108.0, 97.57462686567165, 2.56e-24], ["BBD17761.1", "non-ribosomal_peptide_synthetase", "BGC0001919", 1, "NRP+Polyketide", 29.0, 108.0, 71.26865671641791, 3.05e-24], ["AXA91302.1", "non-ribosomal_peptide_synthetase", "BGC0002044", 1, "NRP", 25.0, 108.0, 95.1492537313433, 4.47e-24], ["AXA91301.1", "non-ribosomal_peptide_synthetase", "BGC0002044", 1, "NRP", 25.0, 107.0, 95.1492537313433, 7.33e-24], ["CAG23957.2", "hybrid_NRPS/PKS_protein", "BGC0001089", 1, "Polyketide+NRP", 26.0, 106.0, 98.13432835820896, 1.84e-23], ["ATP76242.1", "NdaC", "BGC0001705", 1, "NRP+Polyketide", 25.0, 105.0, 94.21641791044776, 4.01e-23], ["QNL34617.1", "SteB", "BGC0002092", 1, "NRP:Cyclic depsipeptide", 25.0, 105.0, 94.02985074626866, 4.26e-23], ["ARU08075.1", "mlcM", "BGC0001448", 1, "NRP:Lipopeptide:Ca+-dependent lipopeptide", 26.0, 104.0, 92.53731343283582, 5.18e-23], ["AEF33080.1", "putative_peptide_synthetase", "BGC0001039", 1, "NRP+Polyketide", 27.0, 103.0, 97.94776119402985, 9.26e-23], ["QIW91877.1", "NRPS", "BGC0002543", 1, "NRP", 26.0, 103.0, 100.0, 1.04e-22], ["AIG79241.1", "Hypothetical_protein", "BGC0000419", 1, "Saccharide+NRP:Glycopeptide", 25.0, 103.0, 93.47014925373134, 1.31e-22], ["WP_064118560.1", "non-ribosomal_peptide_synthetase", "BGC0001509", 1, "NRP", 24.0, 103.0, 94.02985074626866, 1.32e-22], ["DAD54486.1", "trans-acyltransferase_polyketide_synthase", "BGC0002059", 1, "NRP+Polyketide:Trans-AT type I polyketide", 26.0, 103.0, 99.81343283582089, 1.84e-22], ["AAN32979.1", "BarE", "BGC0000962", 1, "NRP+Polyketide:Modular type I polyketide", 24.0, 102.0, 94.77611940298507, 2e-22], ["BAP34707.1", "AMP-dependent_synthetase_and_ligase", "BGC0000078", 1, "Polyketide", 24.0, 100.0, 101.11940298507463, 3.17e-22], ["ABD14712.1", "cesB", "BGC0000320", 1, "NRP:Cyclic depsipeptide", 23.0, 102.0, 91.6044776119403, 3.87e-22], ["BBD17759.1", "non-ribosomal_peptide_synthetase", "BGC0001919", 1, "NRP+Polyketide", 27.0, 101.0, 71.0820895522388, 7.27e-22], ["PLB46276.1", "acetyl-CoA_synthetase-like_protein", "BGC0001712", 1, "Other", 24.0, 100.0, 99.44029850746269, 1.14e-21], ["ABA73956.1", "putative_non-ribosomal_peptide_synthetase", "BGC0001842", 1, "NRP:Lipopeptide", 25.0, 100.0, 95.33582089552239, 1.29e-21], ["AWX24484.1", "non-ribosomal_peptide_synthetase", "BGC0001695", 1, "NRP", 28.0, 99.0, 71.82835820895522, 2.76e-21], ["AKJ70942.1", "non-ribosomal_peptide_synthetase", "BGC0002611", 1, "NRP", 24.0, 99.0, 101.67910447761194, 3.07e-21], ["AQH32483.1", "hybrid_peptide_synthetase/polyketide_synthase", "BGC0001667", 1, "NRP+Polyketide", 25.0, 99.0, 93.84328358208955, 3.7e-21], ["EAU39346.1", "conserved_hypothetical_protein", "BGC0002271", 1, "NRP", 26.0, 98.0, 88.05970149253731, 4.72e-21], ["ABA73955.1", "putative_non-ribosomal_peptide_synthetase", "BGC0001842", 1, "NRP:Lipopeptide", 26.0, 98.0, 94.58955223880598, 7.03e-21], ["AGD80616.1", "amino_acid_adenylation_domain-containing_protein", "BGC0000394", 1, "NRP", 25.0, 97.0, 99.06716417910447, 7.84e-21], ["AQZ71347.1", "hypothetical_protein", "BGC0001635", 1, "NRP+Polyketide", 25.0, 96.0, 94.21641791044776, 3.11e-20], ["ANG60379.1", "nonribosomal_peptide_synthetase_BudA", "BGC0001434", 1, "NRP", 23.0, 96.0, 97.20149253731343, 3.76e-20], ["AAX98201.1", "acyl_CoA_ligase", "BGC0000052", 1, "Polyketide", 26.0, 94.0, 90.29850746268657, 5.61e-20], ["ACO94461.1", "putative_AMP-dependent_acyl-CoA_synthetase/ligase", "BGC0000029", 1, "Polyketide:Modular type I polyketide", 24.0, 94.0, 103.17164179104476, 5.63e-20], ["AZZ09613.1", "PvhA", "BGC0002304", 1, "Polyketide+NRP", 23.0, 95.0, 96.45522388059702, 6.51e-20], ["UOH28374.1", "AceN", "BGC0002149", 1, "NRP+Terpene", 21.0, 95.0, 102.61194029850746, 6.87e-20], ["BCN28621.1", "non-ribosomal_peptide_synthetase", "BGC0002441", 1, "Polyketide+NRP", 26.0, 94.0, 79.8507462686567, 7.76e-20], ["ABO15875.1", "amino_acid_adenyltransferase", "BGC0000131", 1, "Polyketide", 24.0, 92.0, 100.74626865671641, 1.48e-19], ["AKJ15826.1", "peptide_synthetase", "BGC0002735", 1, "Polyketide+NRP", 25.0, 93.0, 99.44029850746269, 2.51e-19], ["AAO62585.1", "peptide_sythetase_polyketide_synthase_fusion_protein", "BGC0001016", 1, "NRP+Polyketide", 24.0, 93.0, 94.77611940298507, 2.51e-19], ["CAD29795.1", "peptide_synthetase", "BGC0001015", 1, "NRP+Polyketide", 23.0, 93.0, 106.15671641791045, 2.52e-19], ["BAJ19066.1", "L-lysine_activating_non-ribosomal_peptide_synthetase", "BGC0000288", 1, "NRP", 25.0, 92.0, 101.11940298507463, 3.49e-19], ["AWX24482.1", "non-ribosomal_peptide_synthetase", "BGC0001695", 1, "NRP", 27.0, 93.0, 103.73134328358209, 3.55e-19], ["DAC76734.1", "type_I_polyketide_synthase/non-ribosomal_peptide_synthetase", "BGC0001885", 1, "NRP+Polyketide", 24.0, 92.0, 97.20149253731343, 8.5e-19], ["CCA53799.1", "iron_aquisition_yersiniabactin_synthesis_enzyme", "BGC0001801", 1, "NRP", 26.0, 91.0, 94.02985074626866, 1.2e-18], ["CBF80711.1", "TdiA_[Source:UniProtKB/TrEMBL;Acc:A7XRY0]", "BGC0000442", 1, "NRP", 23.0, 91.0, 99.6268656716418, 1.32e-18], ["QCQ67877.1", "hybrid_peptide_synthetase/polyketide_synthase", "BGC0002297", 1, "NRP+Polyketide", 23.0, 91.0, 89.36567164179104, 1.35e-18], ["ABA59547.1", "NRPS", "BGC0000453", 1, "NRP:Cyclic depsipeptide", 25.0, 91.0, 101.49253731343283, 1.4e-18], ["BBD17741.1", "non-ribosomal_peptide_synthetase", "BGC0001918", 1, "NRP+Polyketide", 26.0, 91.0, 98.50746268656717, 1.44e-18], ["AHB38497.1", "non-ribosomal_peptide_synthetase", "BGC0000346", 1, "NRP+Polyketide:Modular type I polyketide", 26.0, 91.0, 68.47014925373134, 1.45e-18], ["BAI23334.1", "putative_non-ribosomal_peptide_synthetase", "BGC0000949", 1, "NRP", 25.0, 90.0, 96.0820895522388, 1.87e-18], ["ABM21569.1", "crpA", "BGC0000975", 1, "NRP+Polyketide", 26.0, 90.0, 94.21641791044776, 2.4e-18], ["ATP76245.1", "SpuA", "BGC0001748", 1, "NRP+Polyketide", 24.0, 89.0, 94.21641791044776, 3.6e-18], ["AGU50949.1", "putative_non-ribosomal_peptide_synthetase", "BGC0002417", 1, "NRP+Polyketide", 24.0, 89.0, 92.53731343283582, 4.72e-18], ["AFK57217.1", "DidF", "BGC0000985", 1, "Polyketide+NRP:Cyclic depsipeptide", 26.0, 89.0, 99.25373134328358, 6.57e-18], ["WP_081656241.1", "non-ribosomal_peptide_synthetase", "BGC0001467", 1, "NRP:Cyclic depsipeptide+Polyketide:Modular type I polyketide", 24.0, 88.0, 104.8507462686567, 9.39e-18], ["ADD82991.1", "PtnA2", "BGC0001156", 1, "Terpene", 22.0, 87.0, 94.40298507462687, 1.24e-17], ["ACS20358.1", "amino_acid_adenylation_domain_protein", "BGC0002420", 1, "NRP+Polyketide", 23.0, 87.0, 94.58955223880598, 1.45e-17], ["QRI43520.1", "NRPS/PKS_hybrid", "BGC0002454", 1, "Polyketide", 27.0, 87.0, 73.50746268656717, 1.73e-17], ["AHN91924.1", "EchA", "BGC0000340", 1, "NRP", 24.0, 87.0, 88.43283582089553, 2.2e-17], ["ACO31271.1", "PtmA2", "BGC0001140", 1, "Terpene", 22.0, 85.0, 94.40298507462687, 3.86e-17], ["ADZ45324.1", "non-ribosomal_peptide_synthetase", "BGC0001020", 1, "NRP+Polyketide", 26.0, 86.0, 99.81343283582089, 3.93e-17], ["EJP62835.1", "nonribosomal_peptide_synthase,_putative", "BGC0002203", 1, "NRP+Polyketide+Other", 25.0, 86.0, 80.03731343283582, 4.11e-17], ["CBF87076.1", "conserved_hypothetical_protein", "BGC0001290", 1, "NRP", 24.0, 85.0, 67.16417910447761, 5.76e-17], ["AAF00957.1", "mcyG", "BGC0001017", 1, "NRP+Polyketide:Modular type I polyketide", 23.0, 85.0, 98.88059701492537, 8.89e-17], ["QDJ74293.1", "peptide_synthetase", "BGC0002109", 1, "NRP", 23.0, 84.0, 95.1492537313433, 1.52e-16], ["antaC", "NRPS", "BGC0001455", 1, "NRP+Polyketide", 28.0, 83.0, 72.76119402985076, 4.79e-16], ["AAT01807.1", "non-ribosomal_peptide_synthetase", "BGC0000365", 1, "NRP", 24.0, 82.0, 95.33582089552239, 1.08e-15], ["ESU15173.1", "hypothetical_protein", "BGC0002186", 1, "NRP+Polyketide", 24.0, 82.0, 100.37313432835822, 1.15e-15], ["MBN3579112.1", "amino_acid_adenylation_domain-containing_protein", "BGC0002613", 1, "NRP+Polyketide", 23.0, 81.0, 88.61940298507463, 1.38e-15], ["RLV71193.1", "non-ribosomal_peptide_synthetase", "BGC0001846", 1, "NRP+Saccharide:Hybrid/tailoring saccharide", 28.0, 81.0, 72.94776119402985, 1.47e-15], ["AHB82062.1", "polyketide_synthase", "BGC0001231", 1, "NRP+Polyketide:Modular type I polyketide", 27.0, 81.0, 99.81343283582089, 2.58e-15], ["AAN85536.1", "4-coumarate:CoA_ligase", "BGC0001101", 1, "NRP+Polyketide:Modular type I polyketide+Polyketide:Trans-AT type I polyketide", 24.0, 79.0, 65.67164179104478, 3.54e-15], ["WP_010639240.1", "non-ribosomal_peptide_synthetase", "BGC0000958", 1, "NRP:Cyclic depsipeptide+Polyketide:Modular type I polyketide", 28.0, 80.0, 70.1492537313433, 4.4e-15], ["CAJ77716.1", "Mps2_protein", "BGC0000364", 1, "NRP", 23.0, 79.0, 94.21641791044776, 5.73e-15], ["AKA54626.1", "NRPS", "BGC0001216", 1, "NRP+Polyketide", 28.0, 78.0, 69.96268656716418, 1.33e-14], ["CCA54209.1", "CmlP", "BGC0000893", 1, "NRP", 25.0, 76.0, 96.26865671641791, 5.44e-14], ["CAJ77696.1", "MPS2_protein", "BGC0000363", 1, "NRP", 22.0, 76.0, 93.47014925373134, 6.92e-14], ["AAT28740.1", "FUSS", "BGC0000064", 1, "NRP+Polyketide", 22.0, 76.0, 97.57462686567165, 7.19e-14], ["ORC16617.1", "hypothetical_protein", "BGC0001341", 1, "NRP", 24.0, 75.0, 102.98507462686568, 1.21e-13], ["BAW32332.1", "nonribosomal_peptide_synthetase", "BGC0001631", 1, "NRP+Polyketide", 24.0, 72.0, 69.58955223880598, 7.4e-13], ["ORC16618.1", "hypothetical_protein", "BGC0001341", 1, "NRP", 21.0, 71.0, 101.11940298507463, 2.57e-12], ["AFP73394.1", "FusA", "BGC0001268", 1, "NRP+Polyketide", 21.0, 70.0, 98.88059701492537, 5.93e-12], ["QPB41099.1", "non-ribosomal_peptide_synthetase", "BGC0002503", 1, "NRP+Polyketide", 23.0, 69.0, 67.91044776119402, 7.69e-12], ["CRG85572.1", "nonribosomal_peptide_synthase,_putative", "BGC0001402", 1, "NRP", 23.0, 67.0, 99.81343283582089, 3.17e-11], ["AHA12086.1", "amino_acid_adenyltransferase", "BGC0001172", 1, "NRP+Polyketide:Modular type I polyketide", 22.0, 64.0, 97.01492537313433, 1.95e-10], ["BAI70371.1", "peptide_synthase", "BGC0000896", 1, "Other", 23.0, 62.0, 86.00746268656717, 6.3e-10], ["AEF16051.1", "benzoate-CoA_synthase", "BGC0000953", 1, "Saccharide:Aminoglycoside", 21.0, 60.0, 101.86567164179105, 4.34e-09], ["KIA75587.1", "NRPS-like_enzyme", "BGC0002209", 1, "Polyketide", 28.0, 59.0, 54.2910447761194, 1.1e-08], ["BCN13441.1", "AMP-dependent_ligase", "BGC0002457", 1, "NRP", 23.0, 55.0, 103.54477611940298, 1.31e-07], ["OAQ83772.1", "nonribosomal_peptide_synthase", "BGC0001358", 1, "NRP+Polyketide", 21.0, 52.0, 102.42537313432835, 2.43e-06]], "ctg1_911": [["ABW70806.1", "PchC", "BGC0002475", 1, "NRP", 34.0, 107.0, 95.49180327868852, 8.31e-28], ["WP_053142893.1", "alpha/beta_fold_hydrolase", "BGC0002033", 1, "Polyketide", 36.0, 104.0, 88.52459016393442, 1.43e-26], ["ANZ22996.1", "ZinH", "BGC0001828", 1, "Polyketide", 32.0, 100.0, 91.80327868852459, 4.75e-25], ["CAC20922.1", "PimI_protein", "BGC0000125", 1, "Polyketide", 32.0, 97.0, 93.44262295081968, 4.63e-24], ["AQT01392.1", "SgnI", "BGC0001690", 1, "Polyketide", 32.0, 97.0, 93.44262295081968, 4.63e-24], ["CAE45660.1", "thioesterase_type_II", "BGC0000031", 1, "Polyketide:Modular type I polyketide", 32.0, 97.0, 103.68852459016394, 5.49e-24], ["ALV82314.1", "thioesterase", "BGC0001533", 1, "Polyketide", 32.0, 97.0, 103.68852459016394, 5.49e-24], ["AIT38307.1", "hypothetical_protein", "BGC0000382", 1, "NRP", 33.0, 97.0, 97.54098360655738, 5.92e-24], ["QBF51790.1", "thioesterase", "BGC0001856", 1, "Polyketide:Modular type I polyketide", 33.0, 97.0, 92.62295081967213, 6.58e-24], ["QSE03586.1", "Lcm3", "BGC0002333", 1, "Polyketide", 33.0, 96.0, 94.26229508196722, 1.31e-23], ["AFV52205.1", "thioesterase", "BGC0000081", 1, "NRP+Polyketide:Iterative type I polyketide+Polyketide:Enediyne type I polyketide", 33.0, 96.0, 94.26229508196722, 1.5e-23], ["ctg1_21", "", "BGC0001931", 1, "Polyketide", 33.0, 99.0, 89.75409836065575, 3.56e-23], ["AAV48834.1", "Discrete_thioesterase", "BGC0000016", 1, "Other", 30.0, 96.0, 90.98360655737704, 4.31e-23], ["AKJ15841.1", "hypothetical_protein", "BGC0002735", 1, "Polyketide+NRP", 34.0, 94.0, 91.39344262295081, 8.73e-23], ["BAW27673.1", "NRPS_(Te)", "BGC0001764", 1, "NRP", 32.0, 94.0, 97.95081967213115, 1.31e-22], ["QIQ28647.1", "Nbc51", "BGC0002541", 1, "Other", 33.0, 93.0, 90.98360655737704, 1.79e-22], ["WP_047890615.1", "alpha/beta_fold_hydrolase", "BGC0001330", 1, "NRP:Cyclic depsipeptide+Polyketide:Modular type I polyketide", 33.0, 92.0, 93.0327868852459, 6.04e-22], ["ATY69585.1", "type_II_thioesterase", "BGC0001823", 1, "NRP+Polyketide", 34.0, 91.0, 93.0327868852459, 8.74e-22], ["ANR02545.1", "LodD", "BGC0001648", 1, "Polyketide", 34.0, 91.0, 95.90163934426229, 1.09e-21], ["WP_234025150.1", "alpha/beta_fold_hydrolase", "BGC0001332", 1, "NRP+Polyketide", 32.0, 91.0, 88.11475409836066, 1.22e-21], ["EFE73309.1", "conserved_hypothetical_protein", "BGC0000431", 1, "NRP:Cyclic depsipeptide", 31.0, 91.0, 92.62295081967213, 1.24e-21], ["CAQ64680.1", "thioesterase", "BGC0000087", 1, "Polyketide", 33.0, 91.0, 100.40983606557377, 1.63e-21], ["BAG85019.1", "putative_type_II_thioesterase", "BGC0000086", 1, "Polyketide", 33.0, 91.0, 100.40983606557377, 1.95e-21], ["WP_019032752.1", "hypothetical_protein", "BGC0001331", 1, "NRP:Cyclic depsipeptide+Polyketide:Modular type I polyketide", 32.0, 90.0, 96.31147540983606, 2.27e-21], ["AAS79476.1", "thioesterase_TEII_family", "BGC0000035", 1, "Polyketide", 31.0, 90.0, 102.04918032786885, 3.28e-21], ["QKV49763.1", "type_II_thioesterase", "BGC0002526", 1, "Polyketide", 31.0, 89.0, 96.72131147540983, 6.82e-21], ["WP_003982111.1", "alpha/beta_fold_hydrolase", "BGC0002106", 1, "Polyketide", 30.0, 89.0, 93.44262295081968, 9.48e-21], ["AAG05690.1", "AmbE", "BGC0000287", 1, "NRP", 33.0, 92.0, 86.0655737704918, 1.02e-20], ["sipB", "thioesterase", "BGC0001452", 1, "Polyketide", 32.0, 89.0, 95.90163934426229, 1.07e-20], ["AVX51109.1", "nysE", "BGC0001709", 1, "Polyketide", 28.0, 88.0, 95.49180327868852, 1.19e-20], ["AAF71777.1", "nysE", "BGC0000115", 1, "Polyketide:Modular type I polyketide+Saccharide:Hybrid/tailoring saccharide", 29.0, 88.0, 96.72131147540983, 1.71e-20], ["BCB17039.1", "typeII_thioesterase", "BGC0002523", 1, "NRP", 29.0, 87.0, 95.49180327868852, 2.29e-20], ["ABV83231.1", "CppE", "BGC0000116", 1, "Polyketide", 30.0, 88.0, 104.0983606557377, 2.5e-20], ["ADX66462.1", "ScnI", "BGC0000108", 1, "Polyketide", 30.0, 87.0, 93.44262295081968, 3.54e-20], ["AAU93793.1", "thioesterase_type_II", "BGC0000054", 1, "Polyketide", 32.0, 86.0, 90.1639344262295, 8.13e-20], ["AXI91544.1", "FunA11", "BGC0001944", 1, "Polyketide", 29.0, 86.0, 101.63934426229508, 9.63e-20], ["BAD55608.1", "thioesterase", "BGC0001027", 1, "NRP+Polyketide", 30.0, 86.0, 93.85245901639344, 1.23e-19], ["ctg3_25", "", "BGC0001853", 1, "NRP+Polyketide:Modular type I polyketide", 29.0, 85.0, 92.21311475409836, 1.77e-19], ["AWC08648.1", "putative_type_II_TE", "BGC0001662", 1, "Polyketide", 32.0, 85.0, 86.47540983606558, 1.83e-19], ["QFU19822.1", "type_II_Thioesterase", "BGC0002431", 1, "Polyketide+Saccharide", 32.0, 86.0, 98.36065573770492, 1.92e-19], ["AWR88403.1", "putative_thioesterase", "BGC0001522", 1, "Polyketide", 31.0, 85.0, 95.90163934426229, 1.92e-19], ["BBA84061.1", "type_II_thioesterase", "BGC0001649", 1, "Polyketide", 31.0, 84.0, 88.9344262295082, 3.52e-19], ["WP_030890478.1", "oleoyl-ACP_hydrolase", "BGC0001348", 1, "Polyketide:Modular type I polyketide", 32.0, 84.0, 93.85245901639344, 4.42e-19], ["ADC79627.1", "BafH", "BGC0000028", 1, "Polyketide:Modular type I polyketide", 31.0, 84.0, 95.49180327868852, 4.72e-19], ["AJO72744.1", "Type_II_thioesterase", "BGC0001381", 1, "Polyketide", 30.0, 83.0, 95.90163934426229, 1.2e-18], ["BAF85835.1", "thioesterase_type_II", "BGC0000109", 1, "Polyketide", 32.0, 83.0, 93.44262295081968, 1.38e-18], ["CAI94722.1", "hypothetical_protein", "BGC0000141", 1, "Polyketide", 30.0, 83.0, 94.26229508196722, 1.41e-18], ["CBG67533.1", "putative_thioesterase", "BGC0002367", 1, "NRP", 29.0, 82.0, 94.67213114754098, 2.58e-18], ["ARE67865.1", "AbsN", "BGC0001492", 1, "Polyketide", 32.0, 81.0, 90.57377049180327, 6.41e-18], ["ABV91293.1", "probable_thioesterase", "BGC0000158", 1, "Polyketide:Modular type I polyketide", 30.0, 81.0, 93.0327868852459, 7.05e-18], ["QPB41102.1", "thioesterase/alpha/beta_fold_hydrolase", "BGC0002503", 1, "NRP+Polyketide", 32.0, 81.0, 90.1639344262295, 7.26e-18], ["CBA11581.1", "thioesterase_type_II", "BGC0001046", 1, "NRP+Polyketide:Modular type I polyketide+Saccharide:Hybrid/tailoring saccharide", 30.0, 81.0, 93.85245901639344, 9.9e-18], ["ACR50794.1", "putative_type_II_thioesterase", "BGC0000163", 1, "Polyketide", 29.0, 80.0, 91.80327868852459, 1.76e-17], ["BAQ21958.1", "putative_type_II_thioesterase", "BGC0001204", 1, "Polyketide", 30.0, 79.0, 93.0327868852459, 2.76e-17], ["CAC37888.1", "ScoT;_Type_II_thioesterase", "BGC0000038", 1, "Polyketide:Modular type I polyketide", 32.0, 79.0, 87.70491803278688, 4.05e-17], ["QRI43536.1", "thioesterase", "BGC0002454", 1, "Polyketide", 30.0, 77.0, 87.70491803278688, 2.12e-16], ["AEU17900.1", "putative_thioesterase", "BGC0001072", 1, "Saccharide+Polyketide:Modular type I polyketide+Polyketide:Type II polyketide+Other:Aminocoumarin", 29.0, 77.0, 91.39344262295081, 2.24e-16], ["AHF22856.1", "MarJ", "BGC0000091", 1, "Polyketide", 31.0, 77.0, 93.85245901639344, 2.27e-16], ["ABW96552.1", "probable_thioesterase", "BGC0000159", 1, "Polyketide:Modular type I polyketide", 29.0, 77.0, 88.11475409836066, 2.41e-16], ["AZF85923.1", "thioesterase", "BGC0001963", 1, "NRP+Polyketide", 28.0, 76.0, 100.81967213114753, 3.11e-16], ["ABR67751.1", "CmnH", "BGC0000316", 1, "NRP", 34.0, 76.0, 93.85245901639344, 4.05e-16], ["AFB35636.1", "Thioesterase", "BGC0000935", 1, "Polyketide+Other:Aminocoumarin", 31.0, 76.0, 95.49180327868852, 4.98e-16], ["BBM96669.1", "thioesterase", "BGC0002452", 1, "Polyketide", 27.0, 76.0, 103.68852459016394, 4.98e-16], ["QNN81292.1", "IonAVIII", "BGC0002446", 1, "Polyketide", 31.0, 76.0, 95.49180327868852, 6.6e-16], ["QCF28925.1", "thioesterase", "BGC0002308", 1, "Alkaloid+Polyketide", 32.0, 75.0, 93.0327868852459, 1.04e-15], ["EPH46599.1", "putative_cadicidin_biosynthesis_thioesterase", "BGC0001519", 1, "NRP+Polyketide", 29.0, 75.0, 87.29508196721312, 1.07e-15], ["ADM46371.1", "thioesterase", "BGC0000106", 1, "Polyketide", 31.0, 75.0, 93.85245901639344, 1.21e-15], ["WP_084212913.1", "alpha/beta_fold_hydrolase", "BGC0001327", 1, "NRP:Cyclic depsipeptide+Polyketide:Modular type I polyketide", 30.0, 74.0, 88.9344262295082, 2.37e-15], ["EWM63009.1", "gramicidin_S_biosynthesis_protein_GrsT", "BGC0001328", 1, "NRP:Cyclic depsipeptide+Polyketide:Modular type I polyketide", 29.0, 74.0, 88.9344262295082, 2.37e-15], ["AAO65810.1", "thioesterase", "BGC0000100", 1, "Polyketide", 29.0, 74.0, 99.59016393442623, 2.6e-15], ["ANZ52473.1", "MonAX", "BGC0001670", 1, "Polyketide", 29.0, 74.0, 99.59016393442623, 2.6e-15], ["ABP57754.1", "DepJ", "BGC0000993", 1, "NRP:Cyclic depsipeptide+Polyketide:Modular type I polyketide", 30.0, 73.0, 94.67213114754098, 4.18e-15], ["TRX17529.1", "thioesterase", "BGC0002329", 1, "NRP", 28.0, 72.0, 100.0, 9.97e-15], ["ABD65958.1", "nonribosomal_peptide_synthetase", "BGC0000341", 1, "NRP", 30.0, 73.0, 101.63934426229508, 2.2e-14], ["KZM69121.1", "thioesterase", "BGC0002352", 1, "Other", 26.0, 70.0, 93.0327868852459, 5.19e-14], ["CCP45171.1", "Phenyloxazoline_synthase_MbtB_(phenyloxazoline_synthetase)", "BGC0001021", 1, "NRP+Polyketide", 31.0, 71.0, 93.85245901639344, 1.62e-13], ["CAA16185.1", "thioesterase", "BGC0001063", 1, "NRP+Polyketide", 31.0, 69.0, 91.39344262295081, 1.84e-13], ["EJK79839.1", "putative_thioesterase_involved_in_non-ribosomal_peptide_biosynthesis", "BGC0000436", 1, "NRP", 27.0, 69.0, 93.0327868852459, 1.85e-13], ["AXG22403.1", "thioesterase", "BGC0002024", 1, "Polyketide", 29.0, 69.0, 93.0327868852459, 2.03e-13], ["QHZ99319.1", "thioesterase", "BGC0001875", 1, "Polyketide", 30.0, 68.0, 94.26229508196722, 3.03e-13], ["ACR33073.1", "thioesterase", "BGC0000017", 1, "Alkaloid+Polyketide:Modular type I polyketide", 27.0, 67.0, 92.62295081967213, 6.56e-13], ["MBA5221220.1", "thioesterase", "BGC0002090", 1, "NRP+Polyketide:Modular type I polyketide", 28.0, 66.0, 90.57377049180327, 2.19e-12], ["QDQ83026.1", "thioesterase", "BGC0002564", 1, "NRP", 28.0, 65.0, 96.72131147540983, 5.23e-12], ["AFU82629.1", "thioesterase", "BGC0000998", 1, "NRP+Polyketide", 28.0, 64.0, 96.31147540983606, 6.51e-12], ["AEZ53965.1", "putative_thioesterase", "BGC0000144", 1, "Polyketide:Modular type I polyketide", 29.0, 64.0, 99.18032786885246, 1.14e-11], ["BAW35648.1", "putative_type_II_TE", "BGC0002356", 1, "Polyketide+Other", 29.0, 62.0, 78.68852459016394, 2.61e-11], ["AHA12093.1", "thioesterase", "BGC0001172", 1, "NRP+Polyketide:Modular type I polyketide", 27.0, 61.0, 88.52459016393442, 8.77e-11], ["ACO78742.1", "Thioesterase", "BGC0002433", 1, "NRP", 28.0, 60.0, 99.18032786885246, 1.79e-10], ["ACC80696.1", "Thioesterase", "BGC0002677", 1, "Other", 28.0, 60.0, 97.95081967213115, 2.05e-10], ["AAO65795.1", "PKS_thioesterase", "BGC0000100", 1, "Polyketide", 29.0, 58.0, 94.67213114754098, 9.79e-10], ["ANZ52458.1", "MonAIX", "BGC0001670", 1, "Polyketide", 29.0, 58.0, 94.67213114754098, 9.79e-10], ["AAY93358.1", "thioesterase", "BGC0000413", 1, "NRP", 28.0, 57.0, 95.49180327868852, 1.49e-09], ["CBJ89763.1", "Thioesterase_involved_in_xenocoumacin_synthesis", "BGC0001054", 1, "NRP+Polyketide:Modular type I polyketide", 35.0, 57.0, 35.65573770491803, 1.49e-09], ["ctg1_orf18", "", "BGC0001457", 1, "NRP", 37.0, 56.0, 37.704918032786885, 5.55e-09], ["CBL93724.1", "GetN", "BGC0000360", 1, "NRP", 36.0, 53.0, 36.47540983606557, 5.57e-08], ["ABC36203.1", "Gonyol-Synthetase_(NRPS-PKS_hybrid)", "BGC0001102", 1, "NRP+Polyketide:Modular type I polyketide+Polyketide:Trans-AT type I polyketide", 29.0, 51.0, 90.98360655737704, 6.35e-07], ["AID65225.1", "nonribosomal_peptide_synthetase", "BGC0000335", 1, "NRP+Polyketide", 27.0, 48.0, 50.81967213114754, 6.54e-06]], "ctg1_914": [["CCC55920.1", "monomeric_sarcosine_oxidase", "BGC0000973", 1, "NRP+Polyketide:Modular type I polyketide", 47.0, 367.0, 99.48849104859335, 4.42e-125], ["AFD30955.1", "CrmD", "BGC0000966", 1, "NRP+Polyketide", 46.0, 355.0, 100.25575447570331, 2.3e-120]], "ctg1_915": [["CCC55921.1", "non-ribosomal_peptide_synthetase/polyketide_synthase_hybrid_protein", "BGC0000973", 1, "NRP+Polyketide:Modular type I polyketide", 40.0, 647.0, 103.94600207684319, 1.04e-204], ["AFD30954.1", "CrmA", "BGC0000966", 1, "NRP+Polyketide", 40.0, 630.0, 103.42679127725856, 7.85e-199], ["WP_030498975.1", "type_I_polyketide_synthase", "BGC0001327", 1, "NRP:Cyclic depsipeptide+Polyketide:Modular type I polyketide", 40.0, 567.0, 96.36552440290758, 9.51e-179], ["WP_039806854.1", "type_I_polyketide_synthase", "BGC0002001", 1, "NRP+Polyketide", 40.0, 556.0, 94.4963655244029, 1.91e-177], ["WP_012408784.1", "acyltransferase_domain-containing_protein", "BGC0002061", 1, "NRP:Cyclic depsipeptide+Polyketide:Modular type I polyketide", 38.0, 547.0, 93.6656282450675, 2.14e-176], ["AAF15892.2", "nosB", "BGC0001028", 1, "Polyketide+NRP:Cyclic depsipeptide", 38.0, 546.0, 91.79646936656283, 4.23e-176], ["WP_035122279.1", "type_I_polyketide_synthase", "BGC0001467", 1, "NRP:Cyclic depsipeptide+Polyketide:Modular type I polyketide", 38.0, 555.0, 91.58878504672897, 6.56e-175], ["AHB82057.1", "polyketide_synthase", "BGC0001019", 1, "NRP+Polyketide:Modular type I polyketide", 40.0, 549.0, 92.21183800623052, 1.33e-174], ["BAW32323.1", "hybrid_cis-AT_polyketide_synthase_-_nonribosomal_peptide_synthetase", "BGC0001630", 1, "NRP+Polyketide", 40.0, 559.0, 91.58878504672897, 1.72e-172], ["WP_047890614.1", "type_I_polyketide_synthase", "BGC0001330", 1, "NRP:Cyclic depsipeptide+Polyketide:Modular type I polyketide", 39.0, 545.0, 95.11941848390447, 6.75e-171], ["AHB82070.1", "polyketide_synthase", "BGC0001231", 1, "NRP+Polyketide:Modular type I polyketide", 36.0, 538.0, 100.51921079958464, 1.04e-170], ["ADA69241.1", "cis-AT_polyketide_synthase", "BGC0001071", 1, "NRP+Polyketide:Modular type I polyketide+Polyketide:Trans-AT type I polyketide", 39.0, 547.0, 91.6926272066459, 6.01e-170], ["AAS98787.1", "polyketide_synthase/thioesterase", "BGC0001001", 1, "NRP+Polyketide", 38.0, 541.0, 92.83489096573209, 1.07e-169], ["AAF26920.1", "polyketide_synthase", "BGC0000988", 1, "NRP+Polyketide", 39.0, 541.0, 94.39252336448598, 1.51e-169], ["WP_019032754.1", "type_I_polyketide_synthase", "BGC0001331", 1, "NRP:Cyclic depsipeptide+Polyketide:Modular type I polyketide", 39.0, 541.0, 94.60020768431984, 1.71e-169], ["ADB12490.1", "EpoC", "BGC0000990", 1, "NRP+Polyketide", 38.0, 539.0, 94.18483904465212, 7.74e-169], ["AAF62882.1", "EpoC", "BGC0000991", 1, "NRP+Polyketide", 39.0, 539.0, 94.39252336448598, 1.07e-168], ["CAQ34918.1", "nonribosomal_peptide_synthetase/_polyketide_synthase", "BGC0000986", 1, "NRP+Polyketide", 38.0, 545.0, 100.83073727933541, 1.18e-167], ["AAS98784.1", "polyketide_synthase", "BGC0001001", 1, "NRP+Polyketide", 37.0, 516.0, 93.14641744548287, 2.75e-167], ["ACB46194.1", "polyketide_synthase", "BGC0000989", 1, "NRP+Polyketide", 38.0, 533.0, 94.39252336448598, 1.04e-166], ["ADH04682.1", "polyketide_synthase", "BGC0001344", 1, "NRP+Polyketide", 40.0, 540.0, 93.45794392523365, 3.05e-166], ["BAY02135.1", "putative_beta-ketoacyl_synthase", "BGC0002532", 1, "NRP+Polyketide", 37.0, 526.0, 90.96573208722741, 3.66e-166], ["ABX37384.1", "Beta-ketoacyl_synthase", "BGC0000984", 1, "NRP+Polyketide", 39.0, 527.0, 93.56178608515057, 3.95e-166], ["CAQ18832.1", "polyketide_synthase", "BGC0000954", 1, "NRP+Polyketide:Modular type I polyketide", 40.0, 536.0, 92.21183800623052, 5.02e-166], ["ATG32077.1", "polyketide_synthase", "BGC0001750", 1, "NRP+Polyketide", 39.0, 533.0, 98.13084112149532, 6.43e-166], ["ABL74938.1", "PKS", "BGC0001048", 1, "NRP:Glycopeptide+Polyketide:Modular type I polyketide+Saccharide:Hybrid/tailoring saccharide", 39.0, 525.0, 92.21183800623052, 9.18e-166], ["AAK89729.1", "polyketide_synthase,_siderophore_biosynthesis_protein", "BGC0002107", 1, "NRP+Polyketide", 38.0, 522.0, 94.0809968847352, 1.03e-164], ["AAF19812.1", "MtaD", "BGC0001024", 1, "NRP+Polyketide:Modular type I polyketide", 37.0, 536.0, 100.20768431983385, 1.08e-164], ["WP_106731933.1", "type_I_polyketide_synthase", "BGC0001332", 1, "NRP+Polyketide", 40.0, 529.0, 94.4963655244029, 1.12e-164], ["CBD77746.1", "non-ribosomal_peptide_synthetase/polyketide_synthase", "BGC0000974", 1, "NRP+Polyketide", 40.0, 536.0, 97.19626168224299, 1.34e-164], ["AHB82059.1", "non_ribosomal_peptide_synthetase/polyketide_synthase", "BGC0001019", 1, "NRP+Polyketide:Modular type I polyketide", 38.0, 535.0, 103.32294911734164, 2.36e-164], ["CCM44338.1", "Polyketide_synthase", "BGC0001056", 1, "NRP+Polyketide:Modular type I polyketide+Polyketide:PUFA synthase or related polyketide", 39.0, 520.0, 94.18483904465212, 9.21e-164], ["DAB41918.1", "ArzP_-_PKS_(KS,_AT,_OMT,_ACP,_TE)", "BGC0001884", 1, "NRP+Polyketide", 37.0, 523.0, 94.91173416407062, 1.9e-163], ["CAF05649.1", "TubD_protein", "BGC0001053", 1, "NRP+Polyketide", 37.0, 531.0, 98.96157840083075, 7.86e-163], ["ABF87031.1", "non-ribosomal_peptide_synthetase/polyketide_synthase", "BGC0000393", 1, "NRP+Polyketide:Modular type I polyketide", 36.0, 530.0, 105.1921079958463, 1.8e-162], ["CCA29203.1", "non-ribosomal_peptide_synthetase/polyketide_synthase", "BGC0000955", 1, "NRP+Polyketide:Modular type I polyketide", 37.0, 530.0, 101.66147455867083, 2.18e-162], ["AZH23793.1", "MgcK", "BGC0001970", 1, "NRP+Polyketide", 36.0, 508.0, 94.18483904465212, 6.19e-162], ["ALG65339.1", "Var4", "BGC0002416", 1, "NRP+Polyketide", 40.0, 525.0, 99.06542056074767, 2.17e-161], ["CAF05651.1", "TubF_protein", "BGC0001053", 1, "NRP+Polyketide", 38.0, 526.0, 97.50778816199377, 2.56e-161], ["AZH23823.1", "MgiK", "BGC0001971", 1, "NRP+Polyketide", 35.0, 506.0, 96.98857736240913, 4.35e-161], ["AJD47482.1", "erythronolide_synthase", "BGC0002418", 1, "NRP+Polyketide", 39.0, 523.0, 94.18483904465212, 4.58e-161], ["AHB82072.1", "non_ribosomal_peptide_synthetase/polyketide_synthase", "BGC0001231", 1, "NRP+Polyketide:Modular type I polyketide", 38.0, 525.0, 103.32294911734164, 6.91e-161], ["AAN32979.1", "BarE", "BGC0000962", 1, "NRP+Polyketide:Modular type I polyketide", 37.0, 514.0, 94.91173416407062, 1.61e-160], ["AAK89721.2", "polyketide_synthetase,_siderophore_biosynthesis_protein", "BGC0002107", 1, "NRP+Polyketide", 37.0, 509.0, 98.85773624091381, 2.69e-160], ["ACS20361.1", "KR_domain_protein", "BGC0002420", 1, "NRP+Polyketide", 38.0, 510.0, 97.30010384215991, 3e-160], ["CAD89775.1", "MelD_protein", "BGC0001010", 1, "NRP+Polyketide:Modular type I polyketide", 38.0, 523.0, 95.01557632398755, 3.4e-160], ["CDG12864.1", "non-ribosomal_peptide_synthetase", "BGC0001415", 1, "NRP+Polyketide", 37.0, 523.0, 102.18068535825545, 3.86e-160], ["CAJ76291.1", "putative_polyketide_synthase", "BGC0000972", 1, "NRP+Polyketide:Modular type I polyketide+Polyketide:Trans-AT type I polyketide", 35.0, 497.0, 102.69989615784007, 4.34e-160], ["AAW03327.1", "CtaD", "BGC0000982", 1, "NRP+Polyketide", 38.0, 521.0, 93.56178608515057, 2.11e-159], ["AHD05614.1", "putative_non-ribosomal_peptide_ligase/_polyketide_synthase_hybrid", "BGC0001033", 1, "NRP+Polyketide", 36.0, 519.0, 93.6656282450675, 4.36e-159], ["AHB82062.1", "polyketide_synthase", "BGC0001231", 1, "NRP+Polyketide:Modular type I polyketide", 38.0, 520.0, 94.28868120456906, 5.4e-159], ["AFU82614.1", "mixed_NRPS_PKS", "BGC0000998", 1, "NRP+Polyketide", 38.0, 518.0, 102.69989615784007, 1.01e-158], ["ABM34279.1", "beta-ketoacyl_synthase", "BGC0002419", 1, "NRP+Polyketide", 37.0, 506.0, 103.73831775700934, 1.48e-158], ["AEE88283.1", "CurG", "BGC0000976", 1, "NRP+Polyketide:Modular type I polyketide", 36.0, 506.0, 96.15784008307374, 2.37e-158], ["AAT70102.1", "CurG", "BGC0001165", 1, "NRP+Polyketide:Modular type I polyketide", 36.0, 506.0, 96.15784008307374, 2.37e-158], ["AXM42949.1", "hybrid_type_1_PKS/NRPS", "BGC0001941", 1, "NRP+Polyketide", 38.0, 513.0, 98.33852544132918, 9.24e-157], ["AGU50952.1", "putative_polyketide_synthase", "BGC0002417", 1, "NRP+Polyketide", 37.0, 499.0, 96.78089304257529, 4.37e-156], ["EJK79843.1", "amino_acid_adenylation_enzyme/thioester_reductase_family_protein", "BGC0000436", 1, "NRP", 39.0, 511.0, 91.90031152647975, 4.58e-156], ["AHB82051.1", "polyketide_synthase", "BGC0001019", 1, "NRP+Polyketide:Modular type I polyketide", 38.0, 511.0, 95.22326064382139, 5.77e-156], ["WP_019634550.1", "type_I_polyketide_synthase", "BGC0001443", 1, "NRP+Polyketide", 36.0, 499.0, 99.5846313603323, 6.99e-156], ["ADH04680.1", "hybrid_polyketide_synthase/non-ribosomal_peptide_synthetase", "BGC0001344", 1, "NRP+Polyketide", 38.0, 508.0, 92.62720664589823, 3.67e-155], ["ADF88279.1", "mixed_NRPS/PKS", "BGC0000981", 1, "NRP+Polyketide", 36.0, 507.0, 95.32710280373831, 1.14e-154], ["ABM21569.1", "crpA", "BGC0000975", 1, "NRP+Polyketide", 36.0, 506.0, 94.80789200415369, 2.11e-154], ["AEU11005.1", "NpnA", "BGC0001029", 1, "NRP+Polyketide", 36.0, 506.0, 97.40394600207685, 3.4e-154], ["ABX60161.1", "mixed_NRPS/PKS", "BGC0000978", 1, "NRP+Alkaloid+Polyketide:Modular type I polyketide", 36.0, 504.0, 95.32710280373831, 9.59e-154], ["CAQ18839.1", "hybrid_polyketide_synthase/nonribosomal_polypetide_synthetase", "BGC0000954", 1, "NRP+Polyketide:Modular type I polyketide", 38.0, 504.0, 98.23468328141225, 9.99e-154], ["QCP68967.1", "VatT", "BGC0002296", 1, "NRP+Polyketide", 36.0, 502.0, 93.56178608515057, 1.52e-153], ["BAW32334.1", "hybrid_cis-AT_polyketide_synthase_-_nonribosomal_peptide_synthetase", "BGC0001631", 1, "NRP+Polyketide", 37.0, 503.0, 91.06957424714433, 3.68e-153], ["CAL80821.1", "sylD-like_NRPS/PKS", "BGC0000997", 1, "NRP+Polyketide", 38.0, 500.0, 91.48494288681205, 2.29e-152], ["AHD05615.1", "putative_non-ribosomal_peptide_ligase/_polyketide_synthase_hybrid", "BGC0001033", 1, "NRP+Polyketide", 35.0, 499.0, 92.21183800623052, 5.12e-152], ["ARO38317.1", "nonribosomal_peptide_synthetase", "BGC0001560", 1, "NRP+Polyketide", 37.0, 499.0, 92.83489096573209, 6.22e-152], ["CAA73127.1", "HMWP1_protein", "BGC0000467", 1, "NRP", 39.0, 499.0, 92.73104880581516, 7.09e-152], ["AAO62585.1", "peptide_sythetase_polyketide_synthase_fusion_protein", "BGC0001016", 1, "NRP+Polyketide", 36.0, 498.0, 94.0809968847352, 1.42e-151], ["AFV52200.1", "polyketide_synthase_module", "BGC0000081", 1, "NRP+Polyketide:Iterative type I polyketide+Polyketide:Enediyne type I polyketide", 37.0, 491.0, 97.09241952232607, 1.73e-151], ["CAJ87591.1", "putative_peptide/polyketide_synthetase", "BGC0001055", 1, "NRP+Polyketide", 39.0, 496.0, 92.73104880581516, 4.39e-151], ["AHA12079.1", "polyketide_synthase_type_1", "BGC0001172", 1, "NRP+Polyketide:Modular type I polyketide", 35.0, 483.0, 105.29595015576322, 7.25e-151], ["CAD70195.1", "non-ribosomal_peptide_synthetase", "BGC0001047", 1, "NRP+Polyketide", 37.0, 493.0, 93.6656282450675, 5.46e-150], ["ATP76242.1", "NdaC", "BGC0001705", 1, "NRP+Polyketide", 35.0, 492.0, 95.11941848390447, 1.05e-149], ["AAO56104.1", "yersiniabactin_polyketide/non-ribosomal_peptide_synthetase", "BGC0002570", 1, "NRP+Polyketide", 38.0, 491.0, 93.14641744548287, 2.29e-149], ["AXG49819.1", "hybrid_non-ribosomal_peptide_synthetase/type_I_polyketide_synthase", "BGC0000383", 1, "NRP+Polyketide:Modular type I polyketide", 36.0, 491.0, 94.28868120456906, 2.49e-149], ["AKA54627.1", "PKS", "BGC0001216", 1, "NRP+Polyketide", 34.0, 473.0, 103.11526479750779, 2.01e-148], ["AXG47411.1", "hybrid_non-ribosomal_peptide_synthetase/type_I_polyketide_synthase", "BGC0002715", 1, "NRP+Polyketide", 38.0, 489.0, 91.79646936656283, 2.05e-148], ["CAJ76298.1", "putative_hybrid_polyketide-non-ribosomal_peptide_synthetase", "BGC0000972", 1, "NRP+Polyketide:Modular type I polyketide+Polyketide:Trans-AT type I polyketide", 36.0, 485.0, 94.18483904465212, 4.02e-147], ["ADZ24995.1", "non-ribosomal_peptide_synthase/polyketide_synthase", "BGC0000380", 1, "NRP+Polyketide:Modular type I polyketide", 38.0, 481.0, 92.73104880581516, 6.02e-146], ["AHD05619.1", "putative_polyketide_synthase_subunit", "BGC0001033", 1, "NRP+Polyketide", 33.0, 472.0, 93.35410176531673, 6.76e-146], ["AAF00957.1", "mcyG", "BGC0001017", 1, "NRP+Polyketide:Modular type I polyketide", 35.0, 478.0, 94.91173416407062, 6.06e-145], ["QTT72099.1", "type_I_polyketide_synthase", "BGC0002350", 1, "NRP+Polyketide+Saccharide", 38.0, 474.0, 91.27725856697819, 7.09e-145], ["AAG02357.1", "polyketide_synthase", "BGC0000963", 1, "NRP:Glycopeptide+Polyketide:Modular type I polyketide+Saccharide:Hybrid/tailoring saccharide", 38.0, 473.0, 91.27725856697819, 1.35e-144], ["QCQ67877.1", "hybrid_peptide_synthetase/polyketide_synthase", "BGC0002297", 1, "NRP+Polyketide", 35.0, 474.0, 94.28868120456906, 1.74e-143], ["QYA95663.1", "acyltransferase_domain-containing_protein", "BGC0002676", 1, "NRP", 36.0, 460.0, 92.5233644859813, 4.29e-142], ["AHB38498.1", "polyketide_synthase", "BGC0000346", 1, "NRP+Polyketide:Modular type I polyketide", 36.0, 466.0, 90.134994807892, 1.55e-141], ["AZF85946.1", "type_I_polyketide_synthase", "BGC0001963", 1, "NRP+Polyketide", 37.0, 469.0, 91.48494288681205, 1.64e-141], ["AQH32483.1", "hybrid_peptide_synthetase/polyketide_synthase", "BGC0001667", 1, "NRP+Polyketide", 34.0, 468.0, 96.4693665628245, 3.06e-141], ["antaD", "Type_I_PKS", "BGC0001455", 1, "NRP+Polyketide", 36.0, 454.0, 101.55763239875388, 4.39e-141], ["AAR87760.2", "ZmaK", "BGC0001059", 1, "NRP+Polyketide", 34.0, 466.0, 90.55036344755972, 7.25e-141], ["CAD29795.1", "peptide_synthetase", "BGC0001015", 1, "NRP+Polyketide", 35.0, 463.0, 94.28868120456906, 1.17e-139], ["CAQ18829.1", "polyketide_synthase", "BGC0000954", 1, "NRP+Polyketide:Modular type I polyketide", 37.0, 462.0, 93.76947040498442, 2.45e-139], ["AZF85947.1", "type_I_polyketide_synthase", "BGC0001963", 1, "NRP+Polyketide", 37.0, 462.0, 95.53478712357217, 3.84e-139], ["ACM79805.1", "ZmaA", "BGC0001059", 1, "NRP+Polyketide", 34.0, 461.0, 92.21183800623052, 8.17e-139], ["AQW44888.1", "polyketide_synthase", "BGC0001737", 1, "NRP+Polyketide", 37.0, 461.0, 92.93873312564901, 9.18e-139], ["WP_010639241.1", "type_I_polyketide_synthase", "BGC0000958", 1, "NRP:Cyclic depsipeptide+Polyketide:Modular type I polyketide", 34.0, 447.0, 103.01142263759087, 1.27e-138], ["AEF33079.1", "polyketide_synthase", "BGC0001039", 1, "NRP+Polyketide", 34.0, 450.0, 102.803738317757, 1.4e-138], ["AGC45620.1", "polyketide_synthase", "BGC0001394", 1, "NRP+Polyketide", 38.0, 459.0, 93.35410176531673, 3.09e-138], ["AWS21279.1", "type_I_polyketide_synthase", "BGC0001934", 1, "Polyketide", 34.0, 448.0, 106.23052959501558, 9.62e-138], ["AZY91989.1", "polyketide_synthase", "BGC0002022", 1, "Polyketide", 34.0, 448.0, 106.23052959501558, 9.62e-138], ["ADF88262.1", "mixed_nonribosomal_peptide_synthetase/_polyketide_synthase", "BGC0000979", 1, "NRP+Polyketide", 39.0, 447.0, 75.90861889927311, 1.47e-137], ["ADF88265.1", "mixed_nonribosomal_peptide_synthetase/_polyketide_synthase", "BGC0000980", 1, "NRP+Polyketide", 39.0, 447.0, 75.90861889927311, 1.47e-137], ["PHM26614.1", "Phthiocerol_synthesis_polyketide_synthase_type_I_PpsE", "BGC0001130", 1, "NRP+Polyketide", 34.0, 451.0, 102.3883696780893, 2.59e-137], ["AGC65513.1", "TtcA", "BGC0001876", 1, "NRP", 33.0, 455.0, 104.46521287642783, 2.73e-137], ["AWX24483.1", "type_I_polyketide_synthase", "BGC0001695", 1, "NRP", 37.0, 447.0, 91.90031152647975, 2.78e-137], ["AZF85941.1", "type_I_polyketide_synthase", "BGC0001963", 1, "NRP+Polyketide", 38.0, 455.0, 93.6656282450675, 6.08e-137], ["ANR02549.1", "LodH", "BGC0001648", 1, "Polyketide", 35.0, 452.0, 106.23052959501558, 6.49e-137], ["CAC20921.1", "PimS2_protein", "BGC0000125", 1, "Polyketide", 34.0, 455.0, 103.73831775700934, 9.43e-137], ["AQT01393.1", "SgnS2", "BGC0001690", 1, "Polyketide", 34.0, 455.0, 103.73831775700934, 9.43e-137], ["CCE88376.1", "polyketide_synthase", "BGC0001034", 1, "NRP+Polyketide:Modular type I polyketide", 37.0, 453.0, 91.90031152647975, 2.74e-136], ["WP_102919232.1", "type_I_polyketide_synthase", "BGC0002104", 1, "NRP+Polyketide", 35.0, 452.0, 99.16926272066459, 5.8e-136], ["AVI57435.1", "AbmB3", "BGC0001694", 1, "Polyketide", 35.0, 434.0, 105.39979231568017, 8.47e-136], ["AQW44892.1", "polyketide_synthase", "BGC0001737", 1, "NRP+Polyketide", 36.0, 448.0, 94.91173416407062, 1.08e-135], ["WP_102918843.1", "SDR_family_NAD(P)-dependent_oxidoreductase", "BGC0002104", 1, "NRP+Polyketide", 37.0, 450.0, 91.90031152647975, 1.14e-135], ["BBD17760.1", "polyketide_synthase", "BGC0001919", 1, "NRP+Polyketide", 35.0, 441.0, 100.83073727933541, 1.89e-135], ["AAK57187.1", "MxaC", "BGC0001022", 1, "NRP+Polyketide", 36.0, 451.0, 94.28868120456906, 2.42e-135], ["ADX66459.1", "ScnS4", "BGC0000108", 1, "Polyketide", 37.0, 448.0, 93.25025960539979, 3.27e-135], ["AVV61980.1", "type_I_modular_PKS", "BGC0001477", 1, "NRP+Polyketide:Modular type I polyketide", 37.0, 450.0, 93.04257528556595, 3.45e-135], ["CAD17792.1", "probable_non_ribosomal_peptide_synthetase_protein", "BGC0001363", 1, "NRP+Polyketide", 34.0, 450.0, 103.42679127725856, 4.65e-135], ["AEP40936.1", "polyketide_synthase_type_I", "BGC0000021", 1, "Polyketide", 37.0, 449.0, 92.5233644859813, 6.02e-135], ["CAQ18833.1", "polyketide_synthase", "BGC0000954", 1, "NRP+Polyketide:Modular type I polyketide", 36.0, 442.0, 94.91173416407062, 7.74e-135], ["FS847_01985", "type_I_polyketide_synthase", "BGC0001877", 1, "Polyketide", 36.0, 428.0, 93.04257528556595, 8.94e-135], ["UHH90025.1", "VicP1", "BGC0002634", 1, "Polyketide+NRP+Other", 37.0, 449.0, 94.4963655244029, 1.13e-134], ["QIZ24100.1", "type_I_polyketide_synthase", "BGC0002540", 1, "Polyketide", 36.0, 447.0, 94.18483904465212, 2.36e-134], ["AVI57433.1", "AbmB1", "BGC0001694", 1, "Polyketide", 38.0, 447.0, 93.25025960539979, 3.84e-134], ["CAD19089.1", "StiE_protein", "BGC0000153", 1, "NRP+Polyketide:Modular type I polyketide", 35.0, 444.0, 92.21183800623052, 4.55e-134], ["AAK57189.1", "MxaE", "BGC0001022", 1, "NRP+Polyketide", 34.0, 444.0, 93.6656282450675, 5.05e-134], ["AHH99925.1", "PKS_I", "BGC0000002", 1, "Polyketide", 37.0, 446.0, 93.6656282450675, 9.09e-134], ["AFI57005.1", "QmnA1", "BGC0000133", 1, "Polyketide", 36.0, 445.0, 100.83073727933541, 1.72e-133], ["QRI43520.1", "NRPS/PKS_hybrid", "BGC0002454", 1, "Polyketide", 36.0, 445.0, 103.5306334371755, 2.07e-133], ["CBJ89764.1", "Polyketide_synthase_involved_in_xenocoumacin_synthesis", "BGC0001054", 1, "NRP+Polyketide:Modular type I polyketide", 34.0, 442.0, 91.17341640706127, 2.8e-133], ["CAD19088.1", "StiD_protein", "BGC0000153", 1, "NRP+Polyketide:Modular type I polyketide", 36.0, 442.0, 95.84631360332295, 2.88e-133], ["CAC20919.1", "PimS4_protein", "BGC0000125", 1, "Polyketide", 36.0, 442.0, 94.18483904465212, 4.86e-133], ["AQT01395.1", "SgnS4", "BGC0001690", 1, "Polyketide", 36.0, 442.0, 94.18483904465212, 4.86e-133], ["WP_102918844.1", "type_I_polyketide_synthase", "BGC0002104", 1, "NRP+Polyketide", 36.0, 444.0, 93.56178608515057, 5.19e-133], ["AKA59437.1", "polyketide_synthase", "BGC0001202", 1, "NRP+Polyketide", 36.0, 419.0, 82.34683281412254, 6.48e-133], ["WP_030180235.1", "type_I_polyketide_synthase", "BGC0002106", 1, "Polyketide", 36.0, 443.0, 91.6926272066459, 8.3e-133], ["TXD00026.1", "SDR_family_NAD(P)-dependent_oxidoreductase", "BGC0001877", 1, "Polyketide", 36.0, 443.0, 94.39252336448598, 1.03e-132], ["BCB17033.1", "modular_polyketide_synthase", "BGC0002523", 1, "NRP", 36.0, 442.0, 93.25025960539979, 1.34e-132], ["AZF85945.1", "type_I_polyketide_synthase", "BGC0001963", 1, "NRP+Polyketide", 36.0, 442.0, 93.45794392523365, 1.38e-132], ["ADF88275.1", "polyketide_synthase", "BGC0000981", 1, "NRP+Polyketide", 34.0, 432.0, 93.6656282450675, 1.48e-132], ["AAQ82567.1", "FscE", "BGC0000034", 1, "NRP+Polyketide", 38.0, 442.0, 92.73104880581516, 1.49e-132], ["AEP40939.1", "polyketide_synthase_type_I", "BGC0000021", 1, "Polyketide", 36.0, 439.0, 97.19626168224299, 1.68e-132], ["QIZ24099.1", "type_I_polyketide_synthase", "BGC0002540", 1, "Polyketide", 36.0, 439.0, 93.97715472481828, 1.77e-132], ["CBJ89766.1", "Polyketide_synthase_involved_in_xenocoumacin_synthesis", "BGC0001054", 1, "NRP+Polyketide:Modular type I polyketide", 34.0, 442.0, 93.45794392523365, 2.29e-132], ["AGC45622.1", "polyketide_synthase", "BGC0001394", 1, "NRP+Polyketide", 35.0, 439.0, 93.14641744548287, 2.93e-132], ["AUO16400.1", "polyketide_synthase", "BGC0001700", 1, "Polyketide", 35.0, 441.0, 93.56178608515057, 3.39e-132], ["BAO66528.1", "type_I_polyketide_synthase", "BGC0000042", 1, "Polyketide", 35.0, 424.0, 95.43094496365524, 3.89e-132], ["QKG20144.1", "type_I_polyketide_synthase", "BGC0002124", 1, "Polyketide", 36.0, 438.0, 93.45794392523365, 4.12e-132], ["AAX98191.1", "polyketide_synthase_type_I", "BGC0000052", 1, "Polyketide", 36.0, 441.0, 96.67705088265835, 4.97e-132], ["ADX66461.1", "ScnS2", "BGC0000108", 1, "Polyketide", 36.0, 441.0, 92.31568016614744, 5.1e-132], ["AKD43764.1", "HerF", "BGC0001349", 1, "NRP+Polyketide", 37.0, 440.0, 90.44652128764278, 7.67e-132], ["CBD77748.1", "polyketide_synthase", "BGC0000974", 1, "NRP+Polyketide", 36.0, 437.0, 94.0809968847352, 9.76e-132], ["ABG02264.1", "SalB", "BGC0000143", 1, "Polyketide", 36.0, 440.0, 94.70404984423676, 1.01e-131], ["CAQ18828.1", "polyketide_synthase", "BGC0000954", 1, "NRP+Polyketide:Modular type I polyketide", 35.0, 439.0, 94.39252336448598, 1.02e-131], ["QIZ24098.1", "type_I_polyketide_synthase", "BGC0002540", 1, "Polyketide", 34.0, 440.0, 95.84631360332295, 1.26e-131], ["ABX60153.1", "polyketide_synthase", "BGC0000978", 1, "NRP+Alkaloid+Polyketide:Modular type I polyketide", 34.0, 430.0, 94.28868120456906, 1.46e-131], ["CCE88380.1", "polyketide_synthase", "BGC0001034", 1, "NRP+Polyketide:Modular type I polyketide", 35.0, 436.0, 93.87331256490134, 2.91e-131], ["TXD00024.1", "SDR_family_NAD(P)-dependent_oxidoreductase", "BGC0001877", 1, "Polyketide", 37.0, 438.0, 92.73104880581516, 3.56e-131], ["BBD17742.1", "polyketide_synthase", "BGC0001918", 1, "NRP+Polyketide", 36.0, 433.0, 96.26168224299066, 3.91e-131], ["AGM05532.1", "beta-ketoacyl_synthase", "BGC0002098", 1, "Polyketide", 36.0, 438.0, 98.54620976116303, 3.96e-131], ["ADZ24998.1", "polyketide_synthase", "BGC0000380", 1, "NRP+Polyketide:Modular type I polyketide", 35.0, 437.0, 94.70404984423676, 4e-131], ["AAP42855.1", "NanA1", "BGC0000105", 1, "Polyketide", 35.0, 438.0, 105.29595015576322, 4.44e-131], ["AAF71774.1", "nysA", "BGC0000115", 1, "Polyketide:Modular type I polyketide+Saccharide:Hybrid/tailoring saccharide", 37.0, 429.0, 91.79646936656283, 4.48e-131], ["AVV61985.1", "beta-ketoacyl_synthase", "BGC0001477", 1, "NRP+Polyketide:Modular type I polyketide", 35.0, 438.0, 97.6116303219107, 4.65e-131], ["AAS79463.1", "polyketide_synthase_subunit", "BGC0000035", 1, "Polyketide", 34.0, 428.0, 105.71131879543094, 4.82e-131], ["AEZ54379.1", "PieA6", "BGC0000124", 1, "Polyketide", 35.0, 437.0, 109.65732087227413, 5.16e-131], ["WP_102918845.1", "type_I_polyketide_synthase", "BGC0002104", 1, "NRP+Polyketide", 37.0, 438.0, 92.21183800623052, 5.67e-131], ["AFP87523.1", "type_I_polyketide_synthase", "BGC0001159", 1, "NRP+Polyketide:Modular type I polyketide", 34.0, 437.0, 103.73831775700934, 7.76e-131], ["AAQ82564.1", "FscC", "BGC0000034", 1, "NRP+Polyketide", 36.0, 437.0, 95.01557632398755, 7.84e-131], ["BAW35656.1", "modular_polyketide_synthase", "BGC0002355", 1, "Polyketide+Other", 35.0, 437.0, 94.18483904465212, 9.75e-131], ["AEZ54378.1", "PieA5", "BGC0000124", 1, "Polyketide", 36.0, 434.0, 96.0539979231568, 1.05e-130], ["BAO66539.1", "type_I_polyketide_synthase", "BGC0000042", 1, "Polyketide", 35.0, 437.0, 103.21910695742471, 1.05e-130], ["QWF78545.1", "3-ketoacyl-CoA_thiolase", "BGC0002142", 1, "Polyketide", 36.0, 437.0, 91.90031152647975, 1.33e-130], ["CAQ34928.1", "polyketide_synthase", "BGC0000986", 1, "NRP+Polyketide", 37.0, 434.0, 93.35410176531673, 1.35e-130], ["BAO66519.1", "type_I_polyketide_synthase", "BGC0000042", 1, "Polyketide", 38.0, 436.0, 92.41952232606438, 1.61e-130], ["AVV61979.1", "beta-ketoacyl_synthase", "BGC0001477", 1, "NRP+Polyketide:Modular type I polyketide", 36.0, 436.0, 93.56178608515057, 1.61e-130], ["AEZ53947.1", "polyketide_synthase", "BGC0000144", 1, "Polyketide:Modular type I polyketide", 37.0, 436.0, 95.43094496365524, 1.94e-130], ["BAW35653.1", "modular_polyketide_synthase", "BGC0002355", 1, "Polyketide+Other", 36.0, 436.0, 94.39252336448598, 2.5e-130], ["TXD00025.1", "SDR_family_NAD(P)-dependent_oxidoreductase", "BGC0001877", 1, "Polyketide", 35.0, 436.0, 99.5846313603323, 3.24e-130], ["QBF51757.1", "type_I_polyketide_synthase", "BGC0001856", 1, "Polyketide:Modular type I polyketide", 35.0, 436.0, 100.62305295950156, 3.24e-130], ["UHY14130.1", "PKS_I", "BGC0002671", 1, "Polyketide", 36.0, 430.0, 101.86915887850468, 4.54e-130], ["BAB69196.1", "modular_polyketide_synthase", "BGC0000117", 1, "Polyketide", 37.0, 435.0, 93.87331256490134, 5.4e-130], ["QWF78546.1", "Narbonolide/10-deoxymethynolide_synthase_PikA2,_modules_3_and_4", "BGC0002142", 1, "Polyketide", 36.0, 435.0, 92.31568016614744, 5.4e-130], ["AJW65408.1", "type_I_modular_polyketide_synthase", "BGC0001195", 1, "NRP+Polyketide", 36.0, 435.0, 93.35410176531673, 5.91e-130], ["AKD43765.1", "HerE", "BGC0001349", 1, "NRP+Polyketide", 37.0, 430.0, 91.79646936656283, 6.87e-130], ["CBD77736.1", "polyketide_synthase", "BGC0000974", 1, "NRP+Polyketide", 34.0, 432.0, 95.22326064382139, 7.1e-130], ["BAP34739.1", "type_I_polyketide_synthase", "BGC0000078", 1, "Polyketide", 37.0, 434.0, 93.04257528556595, 7.46e-130], ["AAF71767.1", "nysJ", "BGC0000115", 1, "Polyketide:Modular type I polyketide+Saccharide:Hybrid/tailoring saccharide", 37.0, 434.0, 92.31568016614744, 8.07e-130], ["AAQ82566.1", "FscF", "BGC0000034", 1, "NRP+Polyketide", 36.0, 433.0, 95.74247144340602, 9.32e-130], ["AQA28563.1", "type_I_polyketide_synthase", "BGC0001663", 1, "Polyketide", 34.0, 426.0, 94.60020768431984, 9.66e-130], ["CBD77738.1", "polyketide_synthase", "BGC0000974", 1, "NRP+Polyketide", 34.0, 415.0, 93.6656282450675, 1.21e-129], ["CAO98849.1", "polyketide_synthase_AufF", "BGC0000023", 1, "Polyketide:Modular type I polyketide", 36.0, 434.0, 94.28868120456906, 1.31e-129], ["CAC20920.1", "PimS3_protein", "BGC0000125", 1, "Polyketide", 36.0, 431.0, 94.18483904465212, 1.52e-129], ["AQT01394.1", "SgnS3", "BGC0001690", 1, "Polyketide", 36.0, 431.0, 94.18483904465212, 1.52e-129], ["AFY58525.1", "polyketide_synthase_family_protein", "BGC0002411", 1, "NRP+Polyketide", 34.0, 428.0, 102.90758047767395, 1.56e-129], ["BCB17031.1", "modular_polyketide_synthase", "BGC0002523", 1, "NRP", 36.0, 433.0, 93.35410176531673, 1.78e-129], ["AHB82053.1", "polyketide_synthase", "BGC0001019", 1, "NRP+Polyketide:Modular type I polyketide", 36.0, 427.0, 95.01557632398755, 2.15e-129], ["QWF78552.1", "3-ketoacyl-CoA_thiolase", "BGC0002142", 1, "Polyketide", 35.0, 433.0, 100.31152647975077, 2.17e-129], ["EHK80165.1", "beta-ketoacyl_synthase", "BGC0001447", 1, "Polyketide", 37.0, 431.0, 92.31568016614744, 2.58e-129], ["ARM20279.1", "polyketide_synthase", "BGC0001523", 1, "Polyketide", 35.0, 433.0, 97.6116303219107, 2.64e-129], ["QKG20163.1", "type_I_polyketide_synthase", "BGC0002124", 1, "Polyketide", 35.0, 433.0, 102.49221183800623, 2.65e-129], ["AAF26923.1", "polyketide_synthase", "BGC0000988", 1, "NRP+Polyketide", 36.0, 432.0, 93.6656282450675, 2.71e-129], ["BAW35636.1", "modular_polyketide_synthase", "BGC0002356", 1, "Polyketide+Other", 35.0, 433.0, 94.39252336448598, 2.83e-129], ["AEZ64504.1", "Herc", "BGC0001065", 1, "Polyketide", 37.0, 433.0, 94.0809968847352, 2.83e-129], ["ANR02557.1", "LodP", "BGC0001648", 1, "Polyketide", 34.0, 422.0, 104.25752855659398, 3.34e-129], ["KFL51883.1", "amino_acid_adenylation_protein", "BGC0001711", 1, "NRP+Polyketide", 34.0, 432.0, 101.14226375908619, 3.51e-129], ["AUO16401.1", "polyketide_synthase", "BGC0001700", 1, "Polyketide", 34.0, 432.0, 96.15784008307374, 3.9e-129], ["AMB48442.1", "polyketide_synthase", "BGC0001357", 1, "Polyketide", 33.0, 424.0, 94.0809968847352, 4.17e-129], ["AWC08660.1", "polyketide_synthase_type_I", "BGC0001662", 1, "Polyketide", 35.0, 432.0, 94.39252336448598, 5.17e-129], ["AHH99921.1", "PKS_I", "BGC0000002", 1, "Polyketide", 36.0, 432.0, 93.45794392523365, 5.24e-129], ["BCK51648.1", "modular_polyketide_synthase", "BGC0002520", 1, "Polyketide", 36.0, 432.0, 96.15784008307374, 5.8e-129], ["MBE8994630.1", "amino_acid_adenylation_domain-containing_protein", "BGC0002623", 1, "NRP+Polyketide", 32.0, 431.0, 103.42679127725856, 7.38e-129], ["AQW44893.1", "polyketide_synthase", "BGC0001737", 1, "NRP+Polyketide", 34.0, 429.0, 93.35410176531673, 7.5e-129], ["AFV96138.1", "polyketide_synthase", "BGC0001064", 1, "Polyketide:Modular type I polyketide+Polyketide:Type III polyketide", 33.0, 420.0, 92.83489096573209, 8.2e-129], ["ARU81118.1", "CylD", "BGC0001566", 1, "Polyketide", 33.0, 420.0, 92.83489096573209, 8.2e-129], ["AFY58526.1", "polyketide_synthase_family_protein", "BGC0002411", 1, "NRP+Polyketide", 32.0, 416.0, 103.11526479750779, 9.03e-129], ["CAQ64692.1", "lasalocid_modular_polyketide_synthase", "BGC0000087", 1, "Polyketide", 35.0, 421.0, 93.6656282450675, 9.21e-129], ["BAW35658.1", "modular_polyketide_synthase", "BGC0002355", 1, "Polyketide+Other", 35.0, 431.0, 94.0809968847352, 9.53e-129], ["AJW65410.1", "type_I_modular_polyketide_synthase", "BGC0001195", 1, "NRP+Polyketide", 36.0, 428.0, 92.73104880581516, 9.57e-129], ["AFB35635.1", "KS-AT-ACP", "BGC0000935", 1, "Polyketide+Other:Aminocoumarin", 34.0, 412.0, 99.68847352024922, 1.09e-128], ["QWF78553.1", "3-ketoacyl-CoA_thiolase", "BGC0002142", 1, "Polyketide", 36.0, 431.0, 92.83489096573209, 1.18e-128], ["ctg1_orf16", "", "BGC0001457", 1, "NRP", 36.0, 428.0, 93.87331256490134, 1.39e-128], ["WP_083502114.1", "type_I_polyketide_synthase", "BGC0001653", 1, "Polyketide", 35.0, 431.0, 105.08826583592938, 1.42e-128], ["ADX66460.1", "ScnS3", "BGC0000108", 1, "Polyketide", 36.0, 428.0, 92.31568016614744, 1.43e-128], ["QIQ28635.1", "Nbc39", "BGC0002541", 1, "Other", 36.0, 431.0, 95.43094496365524, 1.44e-128], ["TGZ15166.1", "hypothetical_protein", "BGC0002032", 1, "Polyketide", 37.0, 428.0, 95.11941848390447, 1.54e-128], ["AVI57434.1", "AbmB2", "BGC0001694", 1, "Polyketide", 37.0, 431.0, 94.28868120456906, 1.55e-128], ["CAD19086.1", "StiB_protein", "BGC0000153", 1, "NRP+Polyketide:Modular type I polyketide", 36.0, 425.0, 93.56178608515057, 1.6e-128], ["CAQ64688.1", "lasalocid_modular_polyketide_synthase", "BGC0000087", 1, "Polyketide", 33.0, 416.0, 105.5036344755971, 1.61e-128], ["BCB17028.1", "modular_polyketide_synthase", "BGC0002523", 1, "NRP", 36.0, 431.0, 92.73104880581516, 1.64e-128], ["AAC46028.1", "polyketide_synthase_module_7", "BGC0000113", 1, "Polyketide", 35.0, 428.0, 96.57320872274143, 1.64e-128], ["BAG85028.1", "putative_polyketide_synthase", "BGC0000086", 1, "Polyketide", 33.0, 416.0, 105.5036344755971, 1.78e-128], ["DAB41916.1", "ArzN_-_PKS_(KS,_AT,_OMT,_KR,_ACP)", "BGC0001884", 1, "NRP+Polyketide", 33.0, 428.0, 96.26168224299066, 2.06e-128], ["AAQ90173.1", "polyketide_synthase_type_I", "BGC0000128", 1, "Polyketide", 35.0, 430.0, 93.14641744548287, 2.24e-128], ["CAD19087.1", "StiC_protein", "BGC0000153", 1, "NRP+Polyketide:Modular type I polyketide", 35.0, 428.0, 97.30010384215991, 2.33e-128], ["AXN93597.1", "PuwB", "BGC0001952", 1, "NRP", 35.0, 430.0, 94.18483904465212, 2.36e-128], ["QBL56183.1", "PKS", "BGC0002376", 1, "Polyketide", 35.0, 425.0, 95.6386292834891, 2.42e-128], ["BAW35652.1", "modular_polyketide_synthase", "BGC0002355", 1, "Polyketide+Other", 36.0, 430.0, 94.60020768431984, 2.72e-128], ["ACB37755.1", "putative_type_I_polyketide_synthase", "BGC0000162", 1, "Polyketide", 36.0, 430.0, 93.97715472481828, 2.82e-128], ["EHK80167.1", "modular_polyketide_synthase", "BGC0001447", 1, "Polyketide", 36.0, 430.0, 96.4693665628245, 3.08e-128], ["BAB69192.1", "modular_polyketide_synthase", "BGC0000117", 1, "Polyketide", 37.0, 430.0, 91.38110072689511, 3.1e-128], ["QIQ28636.1", "Nbc40", "BGC0002541", 1, "Other", 36.0, 430.0, 92.93873312564901, 3.23e-128], ["ABX60162.1", "polyketide_synthase", "BGC0000978", 1, "NRP+Alkaloid+Polyketide:Modular type I polyketide", 34.0, 427.0, 93.97715472481828, 3.24e-128], ["AKD43761.1", "HerD", "BGC0001349", 1, "NRP+Polyketide", 36.0, 429.0, 92.73104880581516, 3.64e-128], ["QBF51760.1", "type_I_polyketide_synthase", "BGC0001856", 1, "Polyketide:Modular type I polyketide", 37.0, 429.0, 93.6656282450675, 3.73e-128], ["EWM63000.1", "non-ribosomal_peptide_synthetase", "BGC0001328", 1, "NRP:Cyclic depsipeptide+Polyketide:Modular type I polyketide", 34.0, 419.0, 98.23468328141225, 4.01e-128], ["CAQ64691.1", "lasalocid_modular_polyketide_synthase", "BGC0000087", 1, "Polyketide", 35.0, 427.0, 94.60020768431984, 4.14e-128], ["BAO66541.1", "type_I_polyketide_synthase", "BGC0000042", 1, "Polyketide", 36.0, 428.0, 96.36552440290758, 4.3e-128], ["WP_035121546.1", "type_I_polyketide_synthase", "BGC0001467", 1, "NRP:Cyclic depsipeptide+Polyketide:Modular type I polyketide", 33.0, 427.0, 98.0269989615784, 5.31e-128], ["WP_055469550.1", "type_I_polyketide_synthase", "BGC0001537", 1, "Polyketide", 35.0, 429.0, 96.88473520249221, 6.48e-128], ["AVI26389.1", "polyketide_synthase", "BGC0001800", 1, "NRP+Polyketide", 35.0, 426.0, 94.18483904465212, 6.6e-128], ["TXD00265.1", "SDR_family_NAD(P)-dependent_oxidoreductase", "BGC0001877", 1, "Polyketide", 35.0, 429.0, 94.91173416407062, 7.03e-128], ["BAO66529.1", "type_I_polyketide_synthase", "BGC0000042", 1, "Polyketide", 36.0, 429.0, 93.6656282450675, 7.46e-128], ["ABV83222.1", "CppJ", "BGC0000116", 1, "Polyketide", 37.0, 429.0, 90.86188992731049, 7.51e-128], ["QGA70098.1", "type_I_polyketide_synthase", "BGC0002517", 1, "Polyketide", 35.0, 418.0, 103.63447559709242, 8.07e-128], ["BAG85032.1", "putative_polyketide_synthase", "BGC0000086", 1, "Polyketide", 35.0, 418.0, 92.5233644859813, 8.84e-128], ["ACB46197.1", "polyketide_synthase", "BGC0000989", 1, "NRP+Polyketide", 35.0, 428.0, 93.56178608515057, 1.03e-127], ["AKD43763.1", "HerG", "BGC0001349", 1, "NRP+Polyketide", 37.0, 427.0, 92.83489096573209, 1.06e-127], ["DAB41915.1", "ArzM_-_PKS_(KS,_AT,_DH,_MT,_ER,_KR,_ACP)", "BGC0001884", 1, "NRP+Polyketide", 34.0, 428.0, 94.91173416407062, 1.09e-127], ["WP_245661588.1", "hypothetical_protein", "BGC0001348", 1, "Polyketide:Modular type I polyketide", 36.0, 428.0, 93.87331256490134, 1.27e-127], ["AQW44891.1", "polyketide_synthase", "BGC0001737", 1, "NRP+Polyketide", 35.0, 426.0, 94.4963655244029, 1.28e-127], ["BBM96641.1", "modular_polyketide_synthase", "BGC0002452", 1, "Polyketide", 37.0, 428.0, 94.60020768431984, 1.31e-127], ["QKV49771.1", "PKS", "BGC0002526", 1, "Polyketide", 34.0, 424.0, 97.81931464174455, 1.38e-127], ["ANH11409.1", "SceN", "BGC0001770", 1, "Polyketide", 36.0, 427.0, 96.36552440290758, 1.69e-127], ["BCK51645.1", "modular_polyketide_synthase", "BGC0002520", 1, "Polyketide", 36.0, 427.0, 94.4963655244029, 1.81e-127], ["QRI43529.1", "type_I_polyketide_synthase", "BGC0002454", 1, "Polyketide", 36.0, 427.0, 94.39252336448598, 1.87e-127], ["CCE88378.1", "polyketide_synthase", "BGC0001034", 1, "NRP+Polyketide:Modular type I polyketide", 34.0, 427.0, 94.91173416407062, 1.9e-127], ["WP_032929422.1", "type_I_polyketide_synthase", "BGC0002106", 1, "Polyketide", 35.0, 427.0, 93.04257528556595, 1.93e-127], ["QVV57685.1", "malonyl_CoA-acyl_carrier_protein_transacylase", "BGC0002338", 1, "Polyketide", 34.0, 425.0, 93.87331256490134, 1.95e-127], ["AQA28562.1", "type_I_polyketide_synthase", "BGC0001663", 1, "Polyketide", 33.0, 427.0, 93.76947040498442, 1.98e-127], ["AVX51099.1", "NysJ", "BGC0001709", 1, "Polyketide", 37.0, 427.0, 92.21183800623052, 2.52e-127], ["ARM20280.1", "polyketide_synthase", "BGC0001523", 1, "Polyketide", 34.0, 427.0, 98.33852544132918, 2.68e-127], ["OJF16266.1", "AceP4", "BGC0001491", 1, "Polyketide", 37.0, 427.0, 95.22326064382139, 2.7e-127], ["ctg1_orf28", "", "BGC0000096", 1, "Polyketide", 36.0, 425.0, 98.85773624091381, 2.86e-127], ["ADZ24997.1", "polyketide_synthase", "BGC0000380", 1, "NRP+Polyketide:Modular type I polyketide", 33.0, 424.0, 103.01142263759087, 3.45e-127], ["ACC40922.1", "polyketide_synthase,_Pks8", "BGC0001665", 1, "Polyketide", 35.0, 426.0, 94.80789200415369, 4.04e-127], ["AAX98185.1", "polyketide_synthase_type_I", "BGC0000052", 1, "Polyketide", 36.0, 426.0, 92.1079958463136, 4.1e-127], ["EHK80166.1", "beta-ketoacyl_synthase", "BGC0001447", 1, "Polyketide", 37.0, 426.0, 94.60020768431984, 4.2e-127], ["ABP55220.1", "beta-ketoacyl_synthase", "BGC0000142", 1, "Polyketide", 36.0, 426.0, 92.73104880581516, 4.2e-127], ["AAF62885.1", "EpoF", "BGC0000991", 1, "NRP+Polyketide", 35.0, 426.0, 93.76947040498442, 4.67e-127], ["QWF78544.1", "3-ketoacyl-CoA_thiolase", "BGC0002142", 1, "Polyketide", 36.0, 426.0, 93.6656282450675, 4.67e-127], ["QQZ01583.1", "PKS", "BGC0002498", 1, "Other", 35.0, 426.0, 94.18483904465212, 4.92e-127], ["AGC45623.1", "polyketide_synthase", "BGC0001394", 1, "NRP+Polyketide", 35.0, 424.0, 93.97715472481828, 5.14e-127], ["AIW82282.1", "PuwE", "BGC0001125", 1, "NRP+Polyketide", 32.0, 426.0, 102.69989615784007, 5.33e-127], ["BAR73007.1", "putative_PKS_(ACP-KS-AT-DH-KR-ACP-KS-AT-DH-ER-KR-ACP)", "BGC0001194", 1, "Polyketide", 35.0, 426.0, 104.15368639667706, 5.8e-127], ["AKL64829.1", "polyketide_synthase", "BGC0002072", 1, "Polyketide:Modular type I polyketide", 36.0, 426.0, 97.09241952232607, 6.55e-127], ["BCK51642.1", "modular_polyketide_synthase", "BGC0002520", 1, "Polyketide", 36.0, 426.0, 99.5846313603323, 7.43e-127], ["BAH02270.1", "polyketide_synthase", "BGC0000126", 1, "Polyketide", 35.0, 426.0, 95.95015576323988, 7.69e-127], ["QOD94999.1", "PldAIV", "BGC0002102", 1, "Polyketide", 35.0, 426.0, 95.95015576323988, 7.69e-127], ["AEE88281.1", "CurI", "BGC0000976", 1, "NRP+Polyketide:Modular type I polyketide", 33.0, 421.0, 96.88473520249221, 8.19e-127], ["AAT70104.1", "CurI", "BGC0001165", 1, "NRP+Polyketide:Modular type I polyketide", 33.0, 421.0, 96.88473520249221, 8.19e-127], ["ADB12493.1", "EpoF", "BGC0000990", 1, "NRP+Polyketide", 35.0, 425.0, 93.76947040498442, 8.56e-127], ["AUO16402.1", "polyketide_synthase", "BGC0001700", 1, "Polyketide", 35.0, 425.0, 96.0539979231568, 9.91e-127], ["QVV57686.1", "hypothetical_protein", "BGC0002338", 1, "Polyketide", 34.0, 425.0, 101.86915887850468, 1.01e-126], ["AAC01714.1", "RifE", "BGC0000136", 1, "Polyketide", 35.0, 425.0, 95.53478712357217, 1.01e-126], ["BAG85030.1", "putative_polyketide_synthase", "BGC0000086", 1, "Polyketide", 35.0, 425.0, 94.0809968847352, 1.04e-126], ["CAQ64690.1", "lasalocid_modular_polyketide_synthase", "BGC0000087", 1, "Polyketide", 35.0, 425.0, 94.0809968847352, 1.04e-126], ["CCP20047.1", "divK_protein", "BGC0001119", 1, "Polyketide:Modular type I polyketide", 35.0, 425.0, 105.08826583592938, 1.13e-126], ["MBA0053739.1", "acyltransferase_domain-containing_protein", "BGC0002096", 1, "Polyketide", 35.0, 419.0, 94.80789200415369, 1.19e-126], ["AWH12665.1", "RmpE1", "BGC0001759", 1, "Polyketide", 35.0, 409.0, 95.32710280373831, 1.32e-126], ["ADF88280.1", "polyketide_synthase", "BGC0000981", 1, "NRP+Polyketide", 34.0, 423.0, 93.97715472481828, 1.37e-126], ["ADM46357.1", "polyketide_synthase", "BGC0000106", 1, "Polyketide", 35.0, 425.0, 92.62720664589823, 1.54e-126], ["BCB17032.1", "modular_polyketide_synthase", "BGC0002523", 1, "NRP", 35.0, 425.0, 96.88473520249221, 1.54e-126], ["AEK75502.1", "type_1_polyketide_synthase", "BGC0000001", 1, "Polyketide:Modular type I polyketide", 36.0, 425.0, 100.51921079958464, 1.56e-126], ["AWC08655.1", "polyketide_synthase_type_I", "BGC0001662", 1, "Polyketide", 35.0, 425.0, 95.74247144340602, 1.64e-126], ["AFI57007.1", "QmnA3", "BGC0000133", 1, "Polyketide", 35.0, 415.0, 95.53478712357217, 1.75e-126], ["CAO98879.1", "polyketide_synthase_AufD", "BGC0000023", 1, "Polyketide:Modular type I polyketide", 36.0, 424.0, 95.84631360332295, 1.85e-126], ["QBL56184.1", "PKS", "BGC0002376", 1, "Polyketide", 36.0, 424.0, 94.4963655244029, 1.87e-126], ["AAZ77693.1", "ChlA1", "BGC0000036", 1, "Polyketide:Modular type I polyketide+Polyketide:Iterative type I polyketide+Saccharide:Oligosaccharide", 34.0, 424.0, 107.99584631360332, 2.02e-126], ["SAI82912.1", "HrnE;_Macrolactam_polyketide_synthase_type_I;_module_5", "BGC0002101", 1, "Polyketide", 36.0, 420.0, 91.17341640706127, 2.45e-126], ["CQR60493.1", "Polyketide_synthase,_type_I,_modules:_9_and_10", "BGC0001287", 1, "Polyketide", 35.0, 424.0, 96.57320872274143, 2.52e-126], ["sipP3", "Type_I_Modular_PKS", "BGC0001452", 1, "Polyketide", 36.0, 424.0, 93.45794392523365, 2.56e-126], ["AIT55261.1", "polyketide_synthase", "BGC0000072", 1, "Polyketide:Modular type I polyketide", 36.0, 419.0, 92.73104880581516, 2.83e-126], ["AAF62880.1", "EpoA", "BGC0000991", 1, "NRP+Polyketide", 35.0, 416.0, 96.26168224299066, 3.35e-126], ["ABP55223.1", "beta-ketoacyl_synthase", "BGC0000142", 1, "Polyketide", 36.0, 424.0, 93.04257528556595, 3.41e-126], ["QBG82527.1", "Polyketide_synthase", "BGC0002587", 1, "Polyketide", 35.0, 424.0, 100.62305295950156, 3.48e-126], ["ABB52545.1", "putative_type_I_polyketide_synthase", "BGC0000047", 1, "Polyketide", 33.0, 415.0, 106.64589823468329, 3.51e-126], ["ANC94962.1", "AlmHV", "BGC0001396", 1, "Polyketide", 33.0, 415.0, 106.74974039460021, 3.51e-126], ["ADM46358.1", "polyketide_synthase", "BGC0000106", 1, "Polyketide", 36.0, 424.0, 93.04257528556595, 3.8e-126], ["QES95474.1", "type_I_polyketide_synthase", "BGC0002453", 1, "Polyketide", 36.0, 424.0, 96.15784008307374, 3.81e-126], ["ADF88276.1", "polyketide_synthase", "BGC0000981", 1, "NRP+Polyketide", 35.0, 421.0, 93.35410176531673, 3.84e-126], ["BAJ16467.1", "polyketide_synthase", "BGC0000058", 1, "Polyketide", 35.0, 424.0, 104.98442367601245, 4.01e-126], ["AXN93610.1", "PuwB", "BGC0001953", 1, "NRP", 35.0, 423.0, 96.0539979231568, 4.04e-126], ["ABC36203.1", "Gonyol-Synthetase_(NRPS-PKS_hybrid)", "BGC0001102", 1, "NRP+Polyketide:Modular type I polyketide+Polyketide:Trans-AT type I polyketide", 34.0, 423.0, 100.0, 4.24e-126], ["QCP68966.1", "VatW", "BGC0002296", 1, "NRP+Polyketide", 36.0, 423.0, 93.87331256490134, 4.3e-126], ["WP_052165465.1", "type_I_polyketide_synthase", "BGC0001327", 1, "NRP:Cyclic depsipeptide+Polyketide:Modular type I polyketide", 34.0, 419.0, 98.13084112149532, 4.61e-126], ["BAP34733.1", "type_I_polyketide_synthase", "BGC0000078", 1, "Polyketide", 35.0, 423.0, 94.0809968847352, 4.68e-126], ["ctg1_orf7", "", "BGC0000053", 1, "Polyketide", 35.0, 423.0, 102.803738317757, 4.92e-126], ["QWF78550.1", "3-ketoacyl-CoA_thiolase", "BGC0002142", 1, "Polyketide", 35.0, 423.0, 93.14641744548287, 5.27e-126], ["QBF51758.1", "type_I_polyketide_synthase", "BGC0001856", 1, "Polyketide:Modular type I polyketide", 36.0, 423.0, 93.6656282450675, 5.5e-126], ["ANY10600.1", "polyketide_synthase", "BGC0001773", 1, "Polyketide", 37.0, 423.0, 92.00415368639668, 5.57e-126], ["BCK51641.1", "modular_polyketide_synthase", "BGC0002520", 1, "Polyketide", 36.0, 423.0, 95.6386292834891, 5.6e-126], ["BAW35608.1", "modular_polyketide_synthase", "BGC0002357", 1, "Polyketide+Other", 34.0, 423.0, 97.40394600207685, 5.72e-126], ["BCB17027.1", "modular_polyketide_synthase", "BGC0002523", 1, "NRP", 36.0, 423.0, 93.6656282450675, 6.13e-126], ["AAK57186.1", "MxaB2", "BGC0001022", 1, "NRP+Polyketide", 35.0, 405.0, 86.50051921079958, 6.18e-126], ["ALP32043.1", "CycC", "BGC0001293", 1, "Polyketide", 35.0, 423.0, 92.5233644859813, 6.37e-126], ["CAE45670.1", "borrelidin_polyketide_synthase,_type_I", "BGC0000031", 1, "Polyketide:Modular type I polyketide", 35.0, 418.0, 92.83489096573209, 6.4e-126], ["AAF26919.1", "polyketide_synthase", "BGC0000988", 1, "NRP+Polyketide", 35.0, 416.0, 96.26168224299066, 6.41e-126], ["ADB12488.1", "EpoA", "BGC0000990", 1, "NRP+Polyketide", 36.0, 416.0, 96.26168224299066, 6.41e-126], ["BAG85031.1", "putative_polyketide_synthase", "BGC0000086", 1, "Polyketide", 35.0, 421.0, 95.43094496365524, 7.12e-126], ["QSE03591.1", "LcmC", "BGC0002333", 1, "Polyketide", 36.0, 423.0, 93.6656282450675, 7.51e-126], ["ctg1_14", "", "BGC0001931", 1, "Polyketide", 36.0, 421.0, 97.81931464174455, 8.28e-126], ["BCB17026.1", "modular_polyketide_synthase", "BGC0002523", 1, "NRP", 36.0, 422.0, 96.4693665628245, 9.37e-126], ["UHH90012.1", "VicP4", "BGC0002634", 1, "Polyketide+NRP+Other", 35.0, 422.0, 94.70404984423676, 1.18e-125], ["BAW35655.1", "modular_polyketide_synthase", "BGC0002355", 1, "Polyketide+Other", 35.0, 422.0, 92.62720664589823, 1.27e-125], ["QQZ01627.1", "PKS", "BGC0002497", 1, "Other", 36.0, 422.0, 95.74247144340602, 1.32e-125], ["CAJ46690.1", "polyketide_synthase", "BGC0000969", 1, "NRP:Cyclic depsipeptide+Polyketide:Modular type I polyketide", 34.0, 421.0, 92.62720664589823, 1.4e-125], ["AVV61981.1", "type_I_modular_PKS", "BGC0001477", 1, "NRP+Polyketide:Modular type I polyketide", 36.0, 422.0, 98.13084112149532, 1.56e-125], ["ATY46587.1", "polyketide_synthase", "BGC0001666", 1, "Polyketide", 36.0, 422.0, 92.83489096573209, 1.69e-125], ["AVX51106.1", "nysA", "BGC0001709", 1, "Polyketide", 36.0, 414.0, 91.06957424714433, 1.71e-125], ["BCK51640.1", "modular_polyketide_synthase", "BGC0002520", 1, "Polyketide", 35.0, 422.0, 95.74247144340602, 1.82e-125], ["AAF19814.1", "MtaF", "BGC0001024", 1, "NRP+Polyketide:Modular type I polyketide", 34.0, 413.0, 93.04257528556595, 1.87e-125], ["AWR88399.1", "putative_beta-ketoacyl_synthase", "BGC0001522", 1, "Polyketide", 36.0, 421.0, 92.93873312564901, 2.12e-125], ["ARM20284.1", "polyketide_synthase", "BGC0001523", 1, "Polyketide", 35.0, 421.0, 94.18483904465212, 2.17e-125], ["QIZ24102.1", "type_I_polyketide_synthase", "BGC0002540", 1, "Polyketide", 35.0, 421.0, 92.5233644859813, 2.42e-125], ["ACY06288.1", "type_I_polyketide_synthase", "BGC0001042", 1, "NRP+Polyketide", 36.0, 421.0, 91.58878504672897, 2.86e-125], ["AEH42491.1", "polyketide_synthase", "BGC0000032", 1, "Polyketide", 35.0, 421.0, 93.56178608515057, 2.93e-125], ["AKA59448.1", "polyketide_synthase", "BGC0001203", 1, "NRP+Polyketide", 34.0, 419.0, 99.06542056074767, 3e-125], ["EPH46608.1", "putative_Erythronolide_synthase,_modules_3_and_4", "BGC0001519", 1, "NRP+Polyketide", 31.0, 406.0, 104.77673935617861, 3.04e-125], ["ACO94500.1", "polyketide_synthase_type_I", "BGC0000097", 1, "Polyketide:Modular type I polyketide", 36.0, 417.0, 90.65420560747664, 3.09e-125], ["AJW65409.1", "type_I_modular_polyketide_synthase", "BGC0001195", 1, "NRP+Polyketide", 36.0, 421.0, 92.73104880581516, 3.1e-125], ["BAW35612.1", "modular_polyketide_synthase", "BGC0002357", 1, "Polyketide+Other", 35.0, 421.0, 93.35410176531673, 3.13e-125], ["BCB17030.1", "modular_polyketide_synthase", "BGC0002523", 1, "NRP", 36.0, 421.0, 94.4963655244029, 3.14e-125], ["QSE03601.1", "LcmB", "BGC0002333", 1, "Polyketide", 36.0, 421.0, 96.67705088265835, 3.25e-125], ["CAQ64686.1", "lasalocid_modular_polyketide_synthase", "BGC0000087", 1, "Polyketide", 36.0, 421.0, 94.39252336448598, 4.2e-125], ["CAJ88175.1", "Type_I_modular_polyketide_synthase", "BGC0000151", 1, "Polyketide:Modular type I polyketide+Saccharide:Hybrid/tailoring saccharide", 36.0, 421.0, 94.60020768431984, 4.54e-125], ["AAF62884.1", "EpoE", "BGC0000991", 1, "NRP+Polyketide", 34.0, 420.0, 102.69989615784007, 5.31e-125], ["ABC87511.1", "polyketide_synthase", "BGC0001011", 1, "NRP+Polyketide", 35.0, 420.0, 95.74247144340602, 6.12e-125], ["ctg1_orf22", "", "BGC0001013", 1, "NRP+Polyketide", 35.0, 420.0, 95.74247144340602, 6.12e-125], ["BAW35641.1", "modular_polyketide_synthase", "BGC0002356", 1, "Polyketide+Other", 34.0, 420.0, 95.11941848390447, 6.13e-125], ["CUX96955.1", "TmcH", "BGC0001829", 1, "NRP+Polyketide", 36.0, 419.0, 95.6386292834891, 6.2e-125], ["WP_033261452.1", "type_I_polyketide_synthase", "BGC0002009", 1, "Polyketide", 35.0, 420.0, 94.91173416407062, 6.96e-125], ["MCF2150415.1", "Polyketide_synthase", "BGC0002625", 1, "NRP+Polyketide", 34.0, 419.0, 92.1079958463136, 6.96e-125], ["AUO16398.1", "polyketide_synthase", "BGC0001700", 1, "Polyketide", 34.0, 420.0, 94.70404984423676, 6.97e-125], ["AKD43769.1", "HerA2", "BGC0001349", 1, "NRP+Polyketide", 34.0, 405.0, 95.74247144340602, 6.99e-125], ["SAI82910.1", "HrnG;_Macrolactam_polyketide_synthase_type_I;_module_8", "BGC0002101", 1, "Polyketide", 35.0, 419.0, 92.5233644859813, 7.1e-125], ["BAD08360.1", "polyketide_synthase_modules_7-8", "BGC0000167", 1, "Polyketide", 35.0, 420.0, 94.80789200415369, 7.18e-125], ["ABX60152.1", "polyketide_synthase", "BGC0000978", 1, "NRP+Alkaloid+Polyketide:Modular type I polyketide", 35.0, 418.0, 93.35410176531673, 7.38e-125], ["AEU11006.1", "NpnB", "BGC0001029", 1, "NRP+Polyketide", 33.0, 420.0, 97.6116303219107, 7.6e-125], ["AGM05535.1", "modular_polyketide_synthase", "BGC0002098", 1, "Polyketide", 35.0, 420.0, 95.6386292834891, 7.71e-125], ["CAD19092.1", "StiH_protein", "BGC0000153", 1, "NRP+Polyketide:Modular type I polyketide", 34.0, 415.0, 94.80789200415369, 7.96e-125], ["AEH42490.1", "polyketide_synthase", "BGC0000032", 1, "Polyketide", 35.0, 416.0, 100.51921079958464, 8.11e-125], ["ANR02556.1", "LodO", "BGC0001648", 1, "Polyketide", 35.0, 418.0, 96.67705088265835, 8.4e-125], ["ARM20278.1", "polyketide_synthase", "BGC0001523", 1, "Polyketide", 35.0, 419.0, 97.6116303219107, 9.34e-125], ["MBN3579113.1", "amino_acid_adenylation_domain-containing_protein", "BGC0002613", 1, "NRP+Polyketide", 34.0, 419.0, 93.56178608515057, 9.84e-125], ["QQZ01629.1", "PKS", "BGC0002497", 1, "Other", 37.0, 419.0, 95.74247144340602, 1.07e-124], ["QUQ72345.1", "3-ketoacyl-CoA_thiolase", "BGC0002349", 1, "Polyketide+Saccharide", 35.0, 419.0, 90.65420560747664, 1.11e-124], ["QBG82518.1", "Polyketide_synthase", "BGC0002587", 1, "Polyketide", 35.0, 419.0, 94.91173416407062, 1.21e-124], ["BCK51644.1", "modular_polyketide_synthase", "BGC0002520", 1, "Polyketide", 35.0, 419.0, 94.91173416407062, 1.3e-124], ["ADB12492.1", "EpoE", "BGC0000990", 1, "NRP+Polyketide", 34.0, 419.0, 102.69989615784007, 1.31e-124], ["CCE88379.1", "polyketide_synthase", "BGC0001034", 1, "NRP+Polyketide:Modular type I polyketide", 34.0, 417.0, 93.87331256490134, 1.42e-124], ["QDA77059.1", "polyketide_synthase/nonribosomal_peptide_synthetase", "BGC0002026", 1, "NRP+Polyketide", 34.0, 419.0, 101.55763239875388, 1.54e-124], ["AKL64834.1", "polyketide_synthase", "BGC0002072", 1, "Polyketide:Modular type I polyketide", 36.0, 419.0, 94.80789200415369, 1.57e-124], ["BCK51646.1", "modular_polyketide_synthase", "BGC0002520", 1, "Polyketide", 35.0, 419.0, 96.15784008307374, 1.75e-124], ["AKA59093.1", "type-I_PKS", "BGC0001619", 1, "Polyketide", 34.0, 419.0, 97.50778816199377, 1.8e-124], ["AID65222.1", "putative_aspartate_racemase", "BGC0000335", 1, "NRP+Polyketide", 34.0, 419.0, 102.3883696780893, 1.82e-124], ["ACY06287.1", "type_I_polyketide_synthase", "BGC0001042", 1, "NRP+Polyketide", 35.0, 419.0, 101.86915887850468, 1.82e-124], ["AIT55259.1", "polyketide_synthase", "BGC0000072", 1, "Polyketide:Modular type I polyketide", 37.0, 414.0, 94.0809968847352, 2e-124], ["ABV83221.1", "CppI", "BGC0000116", 1, "Polyketide", 36.0, 419.0, 98.65005192107996, 2.09e-124], ["AAM54076.1", "polyketide_synthase", "BGC0000020", 1, "Polyketide", 36.0, 418.0, 93.56178608515057, 2.23e-124], ["AAF26922.1", "polyketide_synthase", "BGC0000988", 1, "NRP+Polyketide", 34.0, 418.0, 102.90758047767395, 2.4e-124], ["AAO62584.1", "polyketide_synthase_type_1", "BGC0001016", 1, "NRP+Polyketide", 34.0, 418.0, 92.41952232606438, 2.41e-124], ["AHH99922.1", "PKS_I", "BGC0000002", 1, "Polyketide", 35.0, 418.0, 95.43094496365524, 2.5e-124], ["CBD77734.1", "polyketide_synthase", "BGC0000974", 1, "NRP+Polyketide", 33.0, 416.0, 97.81931464174455, 2.94e-124], ["AGC45621.1", "polyketide_synthase", "BGC0001394", 1, "NRP+Polyketide", 34.0, 416.0, 97.19626168224299, 3.06e-124], ["OJF16272.1", "AceP1", "BGC0001491", 1, "Polyketide", 34.0, 414.0, 104.15368639667706, 3.17e-124], ["QCQ67874.1", "type_I_polyketide_synthase", "BGC0002297", 1, "NRP+Polyketide", 33.0, 418.0, 93.45794392523365, 3.27e-124], ["QFU19827.1", "PKS", "BGC0002431", 1, "Polyketide+Saccharide", 36.0, 416.0, 96.36552440290758, 3.35e-124], ["BAW35615.1", "modular_polyketide_synthase", "BGC0002357", 1, "Polyketide+Other", 35.0, 418.0, 92.83489096573209, 3.56e-124], ["AAQ82561.1", "FscA", "BGC0000034", 1, "NRP+Polyketide", 34.0, 415.0, 104.98442367601245, 3.76e-124], ["QCP68968.1", "VatM", "BGC0002296", 1, "NRP+Polyketide", 34.0, 417.0, 93.6656282450675, 3.93e-124], ["SCO70310.1", "Type_I_polyketide_synthase", "BGC0001433", 1, "Polyketide:Modular type I polyketide", 35.0, 417.0, 93.45794392523365, 4.02e-124], ["CAQ18830.1", "polyketide_synthase", "BGC0000954", 1, "NRP+Polyketide:Modular type I polyketide", 35.0, 417.0, 96.67705088265835, 4.13e-124], ["AVV61984.1", "type_I_modular_polyketide_synthase", "BGC0001477", 1, "NRP+Polyketide:Modular type I polyketide", 35.0, 417.0, 97.40394600207685, 4.34e-124], ["EGJ35088.1", "Polyketide_synthase", "BGC0001163", 1, "Polyketide:Modular type I polyketide", 32.0, 417.0, 100.51921079958464, 4.41e-124], ["ATP76241.1", "NdaD", "BGC0001705", 1, "NRP+Polyketide", 34.0, 417.0, 92.83489096573209, 4.42e-124], ["AHH34189.1", "polyketide_synthase", "BGC0001162", 1, "Polyketide:Modular type I polyketide", 33.0, 417.0, 99.06542056074767, 4.48e-124], ["QQZ01585.1", "PKS", "BGC0002498", 1, "Other", 35.0, 417.0, 93.97715472481828, 4.73e-124], ["BAF02926.1", "type_I_polyketide_synthase", "BGC0000073", 1, "Polyketide", 36.0, 417.0, 92.93873312564901, 4.74e-124], ["QBF51759.1", "type_I_polyketide_synthase", "BGC0001856", 1, "Polyketide:Modular type I polyketide", 35.0, 417.0, 95.32710280373831, 4.74e-124], ["BAW35634.1", "modular_polyketide_synthase", "BGC0002356", 1, "Polyketide+Other", 35.0, 417.0, 93.14641744548287, 4.81e-124], ["ABV83223.1", "CppK", "BGC0000116", 1, "Polyketide", 35.0, 416.0, 92.21183800623052, 5e-124], ["AMB20393.1", "polyketide_synthase", "BGC0002072", 1, "Polyketide:Modular type I polyketide", 35.0, 417.0, 95.01557632398755, 6.49e-124], ["QQZ01581.1", "PKS", "BGC0002498", 1, "Other", 34.0, 417.0, 101.76531671858775, 6.86e-124], ["ACR33079.1", "polyketide_synthase", "BGC0000017", 1, "Alkaloid+Polyketide:Modular type I polyketide", 35.0, 413.0, 93.45794392523365, 7.14e-124], ["AXN93580.1", "PuwE", "BGC0001950", 1, "NRP", 31.0, 417.0, 106.23052959501558, 7.51e-124], ["AXN93589.1", "PuwE", "BGC0001951", 1, "NRP", 31.0, 417.0, 106.23052959501558, 7.51e-124], ["CAJ88185.2", "Type_I_modular_polyketide_synthase", "BGC0000151", 1, "Polyketide:Modular type I polyketide+Saccharide:Hybrid/tailoring saccharide", 35.0, 417.0, 94.39252336448598, 7.55e-124], ["ACO94499.1", "polyketide_synthase_type_I", "BGC0000097", 1, "Polyketide:Modular type I polyketide", 36.0, 417.0, 90.65420560747664, 7.73e-124], ["CAQ43076.1", "polyketide_synthase", "BGC0000970", 1, "NRP+Polyketide:Modular type I polyketide", 33.0, 415.0, 96.4693665628245, 8.21e-124], ["WP_003060229.1", "type_I_polyketide_synthase", "BGC0002009", 1, "Polyketide", 35.0, 417.0, 101.9730010384216, 8.49e-124], ["ALV82341.1", "borrelidin_type_I_polyketide_synthase", "BGC0001533", 1, "Polyketide", 35.0, 412.0, 92.62720664589823, 8.65e-124], ["ANI24099.1", "polyketide_synthase", "BGC0001235", 1, "NRP+Polyketide", 35.0, 417.0, 95.32710280373831, 9.02e-124], ["AFL48520.1", "laidlomycin_polyketide_synthase_(module_9)", "BGC0000084", 1, "Polyketide", 36.0, 412.0, 97.40394600207685, 9.08e-124], ["ALA09358.1", "type_I_modular_PKS", "BGC0001303", 1, "Polyketide", 36.0, 411.0, 92.41952232606438, 9.21e-124], ["ANR02551.1", "LodJ", "BGC0001648", 1, "Polyketide", 33.0, 404.0, 104.88058151609553, 1.01e-123], ["BAR73017.1", "putative_PKS_(KS-AT-KR-ACP-KS-AT-DH-KR-ACP)", "BGC0001194", 1, "Polyketide", 36.0, 416.0, 91.90031152647975, 1.04e-123], ["QCF28927.1", "type_I_polyketide_synthase", "BGC0002308", 1, "Alkaloid+Polyketide", 35.0, 416.0, 93.6656282450675, 1.07e-123], ["ANZ22985.1", "ZinB", "BGC0001828", 1, "Polyketide", 35.0, 416.0, 93.76947040498442, 1.17e-123], ["AWC08662.1", "polyketide_synthase_type_I", "BGC0001662", 1, "Polyketide", 35.0, 416.0, 93.04257528556595, 1.19e-123], ["ARE67853.1", "AbsB1", "BGC0001492", 1, "Polyketide", 35.0, 416.0, 95.6386292834891, 1.21e-123], ["CCP20051.1", "divM_protein", "BGC0001119", 1, "Polyketide:Modular type I polyketide", 35.0, 416.0, 94.91173416407062, 1.3e-123], ["CAQ18834.1", "polyketide_synthase", "BGC0000954", 1, "NRP+Polyketide:Modular type I polyketide", 35.0, 416.0, 95.84631360332295, 1.34e-123], ["ALA09357.1", "type_I_modular_PKS", "BGC0001303", 1, "Polyketide", 36.0, 416.0, 92.31568016614744, 1.35e-123], ["CAQ34919.1", "polyketide_synthase", "BGC0000986", 1, "NRP+Polyketide", 34.0, 414.0, 93.97715472481828, 1.48e-123], ["BAP34734.1", "type_I_polyketide_synthase", "BGC0000078", 1, "Polyketide", 36.0, 416.0, 92.5233644859813, 1.59e-123], ["CAJ88187.2", "Type_I_modular_polyketide_synthase", "BGC0000151", 1, "Polyketide:Modular type I polyketide+Saccharide:Hybrid/tailoring saccharide", 36.0, 416.0, 92.83489096573209, 1.6e-123], ["AHE80996.1", "PieA6", "BGC0001169", 1, "Polyketide:Modular type I polyketide", 37.0, 416.0, 93.6656282450675, 1.61e-123], ["AAX98184.1", "polyketide_synthase_type_I", "BGC0000052", 1, "Polyketide", 35.0, 416.0, 96.4693665628245, 1.7e-123], ["QBL56191.1", "PKS", "BGC0002376", 1, "Polyketide", 36.0, 413.0, 92.21183800623052, 1.73e-123], ["QPP46760.1", "polyketide_synthase", "BGC0002500", 1, "Polyketide", 34.0, 416.0, 103.63447559709242, 1.75e-123], ["CAJ88186.1", "Type_I_modular_polyketide_synthase", "BGC0000151", 1, "Polyketide:Modular type I polyketide+Saccharide:Hybrid/tailoring saccharide", 36.0, 416.0, 91.90031152647975, 1.95e-123], ["BAR73019.1", "putative_PKS_(KS-AT-DH-KR-ACP-TE)", "BGC0001194", 1, "Polyketide", 36.0, 414.0, 91.90031152647975, 2.12e-123], ["BAW35637.1", "modular_polyketide_synthase", "BGC0002356", 1, "Polyketide+Other", 35.0, 416.0, 93.97715472481828, 2.14e-123], ["AEU17898.1", "putative_type_I_PKS", "BGC0001072", 1, "Saccharide+Polyketide:Modular type I polyketide+Polyketide:Type II polyketide+Other:Aminocoumarin", 33.0, 407.0, 106.74974039460021, 2.19e-123], ["ANY10589.1", "polyketide_synthase", "BGC0001773", 1, "Polyketide", 36.0, 416.0, 91.58878504672897, 2.25e-123], ["AVX51100.1", "nysK", "BGC0001709", 1, "Polyketide", 36.0, 414.0, 93.45794392523365, 2.5e-123], ["AKQ52532.1", "nonribosomal_peptide_synthetase", "BGC0002533", 1, "NRP+Polyketide", 34.0, 415.0, 94.39252336448598, 2.72e-123], ["AHB82064.1", "polyketide_synthase", "BGC0001231", 1, "NRP+Polyketide:Modular type I polyketide", 36.0, 410.0, 92.83489096573209, 2.82e-123], ["AVV61989.1", "beta-ketoacyl_synthase", "BGC0001477", 1, "NRP+Polyketide:Modular type I polyketide", 36.0, 414.0, 94.28868120456906, 2.85e-123], ["ACR33078.1", "polyketide_synthase", "BGC0000017", 1, "Alkaloid+Polyketide:Modular type I polyketide", 34.0, 413.0, 96.98857736240913, 2.91e-123], ["CAQ43079.1", "polyketide_synthase", "BGC0000970", 1, "NRP+Polyketide:Modular type I polyketide", 34.0, 413.0, 96.67705088265835, 2.96e-123], ["AJO72736.1", "Type_I_modular_polyketide_synthase", "BGC0001381", 1, "Polyketide", 36.0, 415.0, 93.56178608515057, 3.1e-123], ["QIE07131.1", "OvmM", "BGC0001719", 1, "Polyketide", 35.0, 415.0, 94.91173416407062, 3.22e-123], ["ACO94484.1", "polyketide_synthase_type_I", "BGC0000097", 1, "Polyketide:Modular type I polyketide", 35.0, 400.0, 93.45794392523365, 3.35e-123], ["ABX60163.1", "polyketide_synthase", "BGC0000978", 1, "NRP+Alkaloid+Polyketide:Modular type I polyketide", 34.0, 411.0, 96.0539979231568, 3.46e-123], ["ARM20282.1", "polyketide_synthase", "BGC0001523", 1, "Polyketide", 35.0, 415.0, 96.15784008307374, 3.52e-123], ["ADM46360.1", "polyketide_synthase", "BGC0000106", 1, "Polyketide", 35.0, 415.0, 93.56178608515057, 3.55e-123], ["CAD29793.1", "polyketide_synthase_type_I", "BGC0001015", 1, "NRP+Polyketide", 33.0, 415.0, 92.21183800623052, 3.65e-123], ["ACN69990.1", "polyketide_synthase", "BGC0000079", 1, "Polyketide", 35.0, 415.0, 95.95015576323988, 3.91e-123], ["BAJ16468.1", "polyketide_synthase", "BGC0000058", 1, "Polyketide", 34.0, 415.0, 96.15784008307374, 3.96e-123], ["AKL71649.1", "NocP", "BGC0001703", 1, "Other", 32.0, 406.0, 94.4963655244029, 4.13e-123], ["BAW35651.1", "modular_polyketide_synthase", "BGC0002355", 1, "Polyketide+Other", 35.0, 415.0, 95.32710280373831, 4.28e-123], ["QLD23838.1", "SDR_family_NAD(P)-dependent_oxidoreductase", "BGC0002086", 1, "Polyketide", 35.0, 412.0, 96.36552440290758, 4.54e-123], ["SAI82896.1", "HrnA2;_Starter_unit_polyketide_synthase_type_I;_module_4_(partial)", "BGC0002101", 1, "Polyketide", 35.0, 400.0, 93.56178608515057, 4.67e-123], ["ACO94496.1", "polyketide_synthase_type_I", "BGC0000097", 1, "Polyketide:Modular type I polyketide", 35.0, 414.0, 92.31568016614744, 4.72e-123], ["AAS98783.1", "polyketide_synthase/nonribosomal_peptide_synthase_hybrid", "BGC0001001", 1, "NRP+Polyketide", 33.0, 414.0, 95.22326064382139, 4.95e-123], ["AFL48527.1", "laidlomycin_polyketide_synthase_(module_3_and_module_4)", "BGC0000084", 1, "Polyketide", 35.0, 414.0, 97.71547248182763, 4.96e-123], ["ACC80700.1", "beta-ketoacyl_synthase", "BGC0002677", 1, "Other", 34.0, 413.0, 93.45794392523365, 5.56e-123], ["QUQ72347.1", "3-ketoacyl-CoA_thiolase", "BGC0002349", 1, "Polyketide+Saccharide", 34.0, 414.0, 94.70404984423676, 5.61e-123], ["QCP68973.1", "VatL", "BGC0002296", 1, "NRP+Polyketide", 32.0, 410.0, 96.26168224299066, 6.06e-123], ["AHH99920.1", "PKS_I", "BGC0000002", 1, "Polyketide", 35.0, 414.0, 92.73104880581516, 6.09e-123], ["AAX98186.1", "polyketide_synthase_type_I", "BGC0000052", 1, "Polyketide", 35.0, 414.0, 95.11941848390447, 7.47e-123], ["ALP32045.1", "CycE", "BGC0001293", 1, "Polyketide", 34.0, 414.0, 93.87331256490134, 8.81e-123], ["AAU04878.1", "polyketide_synthase", "BGC0000365", 1, "NRP", 34.0, 414.0, 94.0809968847352, 8.86e-123], ["QVV57687.1", "polyketide_synthase", "BGC0002338", 1, "Polyketide", 35.0, 414.0, 93.6656282450675, 8.91e-123], ["AWC08657.1", "polyketide_synthase_type_I", "BGC0001662", 1, "Polyketide", 34.0, 414.0, 93.6656282450675, 1.04e-122], ["QDA77058.1", "polyketide_synthase", "BGC0002026", 1, "NRP+Polyketide", 34.0, 413.0, 91.90031152647975, 1.1e-122], ["AEP40934.1", "polyketide_synthase_type_I", "BGC0000021", 1, "Polyketide", 36.0, 413.0, 94.28868120456906, 1.18e-122], ["AKJ15836.1", "Type_I_polyketide_synthase", "BGC0002735", 1, "Polyketide+NRP", 35.0, 412.0, 93.6656282450675, 1.53e-122], ["QIQ28637.1", "Nbc41", "BGC0002541", 1, "Other", 34.0, 408.0, 98.0269989615784, 1.55e-122], ["ABV97155.1", "Acyl_transferase", "BGC0000137", 1, "Polyketide", 34.0, 413.0, 97.19626168224299, 1.6e-122], ["AMB48441.1", "polyketide_synthase", "BGC0001357", 1, "Polyketide", 33.0, 412.0, 94.60020768431984, 1.66e-122], ["BAG85027.1", "putative_polyketide_synthase", "BGC0000086", 1, "Polyketide", 34.0, 413.0, 93.25025960539979, 1.78e-122], ["CAQ64687.1", "lasalocid_modular_polyketide_synthase", "BGC0000087", 1, "Polyketide", 34.0, 413.0, 93.25025960539979, 1.78e-122], ["AFV30247.1", "polyketide_synthase", "BGC0000075", 1, "Polyketide", 36.0, 413.0, 101.34994807892004, 1.79e-122], ["QQZ01626.1", "PKS", "BGC0002497", 1, "Other", 35.0, 413.0, 93.97715472481828, 1.82e-122], ["AWW87425.1", "polyketide_synthase", "BGC0001755", 1, "Polyketide", 33.0, 413.0, 96.88473520249221, 1.87e-122], ["CBZ41585.1", "Type_I_modular_polyketide_synthase", "BGC0000151", 1, "Polyketide:Modular type I polyketide+Saccharide:Hybrid/tailoring saccharide", 36.0, 412.0, 94.4963655244029, 2.17e-122], ["BAW35609.1", "modular_polyketide_synthase", "BGC0002357", 1, "Polyketide+Other", 34.0, 412.0, 94.28868120456906, 2.2e-122], ["ANY10588.1", "polyketide_synthase", "BGC0001773", 1, "Polyketide", 36.0, 412.0, 92.1079958463136, 2.35e-122], ["BBM96637.1", "modular_polyketide_synthase", "BGC0002452", 1, "Polyketide", 35.0, 410.0, 95.6386292834891, 2.4e-122], ["AKL64831.1", "polyketide_synthase", "BGC0002072", 1, "Polyketide:Modular type I polyketide", 36.0, 412.0, 94.39252336448598, 2.41e-122], ["AFL48525.1", "laidlomycin_polyketide_synthase_(loading_module_and_module_1)", "BGC0000084", 1, "Polyketide", 35.0, 412.0, 102.49221183800623, 2.47e-122], ["AFU82617.1", "polyketide_synthase", "BGC0000998", 1, "NRP+Polyketide", 34.0, 411.0, 102.49221183800623, 2.57e-122], ["ABV91286.1", "type_I_modular_polyketide_synthase", "BGC0000158", 1, "Polyketide:Modular type I polyketide", 35.0, 412.0, 100.93457943925233, 2.6e-122], ["ARM20281.1", "polyketide_synthase", "BGC0001523", 1, "Polyketide", 34.0, 412.0, 95.32710280373831, 2.83e-122], ["QFU19842.1", "PKS", "BGC0002431", 1, "Polyketide+Saccharide", 35.0, 412.0, 94.18483904465212, 2.88e-122], ["ACO94460.1", "polyketide_synthase_type_I", "BGC0000029", 1, "Polyketide:Modular type I polyketide", 36.0, 412.0, 92.5233644859813, 2.93e-122], ["AWC08663.1", "polyketide_synthase_type_I", "BGC0001662", 1, "Polyketide", 34.0, 412.0, 95.22326064382139, 3e-122], ["AJW65407.1", "type_I_modular_polyketide_synthase", "BGC0001195", 1, "NRP+Polyketide", 36.0, 412.0, 97.81931464174455, 3.35e-122], ["BAH02271.1", "polyketide_synthase", "BGC0000126", 1, "Polyketide", 34.0, 410.0, 93.87331256490134, 3.45e-122], ["QOD95000.1", "PldAV", "BGC0002102", 1, "Polyketide", 34.0, 410.0, 93.87331256490134, 3.45e-122], ["ACN69991.1", "polyketide_synthase", "BGC0000079", 1, "Polyketide", 35.0, 411.0, 92.93873312564901, 3.69e-122], ["ctg1_orf3", "", "BGC0001329", 1, "Polyketide+NRP:Cyclic depsipeptide", 34.0, 407.0, 98.65005192107996, 3.94e-122], ["TGZ15167.1", "polyketide_synthase", "BGC0002032", 1, "Polyketide", 34.0, 412.0, 95.43094496365524, 3.99e-122], ["ADM46359.1", "polyketide_synthase", "BGC0000106", 1, "Polyketide", 35.0, 412.0, 93.35410176531673, 3.99e-122], ["ACB46196.1", "polyketide_synthase", "BGC0000989", 1, "NRP+Polyketide", 34.0, 412.0, 103.11526479750779, 4.05e-122], ["AAZ94389.1", "modular_polyketide_synthase", "BGC0000040", 1, "Polyketide", 35.0, 412.0, 97.71547248182763, 4.1e-122], ["AKA59088.1", "type-I_PKS", "BGC0001619", 1, "Polyketide", 35.0, 412.0, 102.59605399792315, 4.12e-122], ["QOD94998.1", "PldAIII", "BGC0002102", 1, "Polyketide", 34.0, 412.0, 93.76947040498442, 4.25e-122], ["ctg1_orf5", "", "BGC0001329", 1, "Polyketide+NRP:Cyclic depsipeptide", 43.0, 409.0, 63.34371754932503, 4.31e-122], ["ADC79637.1", "TamAI", "BGC0001052", 1, "NRP+Polyketide:Modular type I polyketide", 35.0, 412.0, 104.04984423676011, 4.46e-122], ["AXG22407.1", "type_I_polyketide_synthase", "BGC0002024", 1, "Polyketide", 35.0, 412.0, 94.0809968847352, 4.48e-122], ["ABC87510.1", "polyketide_synthase", "BGC0001011", 1, "NRP+Polyketide", 34.0, 412.0, 92.00415368639668, 4.6e-122], ["ctg1_orf21", "", "BGC0001013", 1, "NRP+Polyketide", 34.0, 412.0, 92.00415368639668, 4.6e-122], ["BAW35616.1", "modular_polyketide_synthase", "BGC0002357", 1, "Polyketide+Other", 34.0, 412.0, 93.6656282450675, 4.62e-122], ["AAS98781.1", "polyketide_synthase", "BGC0001001", 1, "NRP+Polyketide", 33.0, 411.0, 95.95015576323988, 5.23e-122], ["QBL56182.1", "PKS", "BGC0002376", 1, "Polyketide", 34.0, 411.0, 94.0809968847352, 5.37e-122], ["ABB05104.1", "LipPks3", "BGC0001003", 1, "NRP:Lipopeptide+Polyketide:Modular type I polyketide+Saccharide:Hybrid/tailoring saccharide", 35.0, 411.0, 93.45794392523365, 5.39e-122], ["BAJ16470.1", "polyketide_synthase", "BGC0000058", 1, "Polyketide", 36.0, 411.0, 93.97715472481828, 5.4e-122], ["BAW35633.1", "modular_polyketide_synthase", "BGC0002356", 1, "Polyketide+Other", 34.0, 411.0, 94.18483904465212, 5.49e-122], ["AAZ94388.1", "nodular_polyketide_synthase", "BGC0000040", 1, "Polyketide", 35.0, 411.0, 95.22326064382139, 5.85e-122], ["ABJ97437.1", "MerA", "BGC0001012", 1, "NRP+Polyketide", 35.0, 411.0, 97.19626168224299, 6.01e-122], ["AHH99924.1", "PKS_I", "BGC0000002", 1, "Polyketide", 36.0, 409.0, 92.5233644859813, 6.2e-122], ["QWF78549.1", "3-ketoacyl-CoA_thiolase", "BGC0002142", 1, "Polyketide", 34.0, 411.0, 97.71547248182763, 6.32e-122], ["AUO16403.1", "polyketide_synthase", "BGC0001700", 1, "Polyketide", 34.0, 411.0, 95.22326064382139, 6.37e-122], ["AZH23818.1", "MgiI", "BGC0001971", 1, "NRP+Polyketide", 32.0, 410.0, 93.45794392523365, 6.87e-122], ["QUQ72348.1", "type_I_polyketide_synthase", "BGC0002349", 1, "Polyketide+Saccharide", 34.0, 411.0, 92.41952232606438, 6.88e-122], ["QSV12655.1", "AvmA", "BGC0002456", 1, "Polyketide+NRP", 33.0, 411.0, 106.85358255451713, 6.92e-122], ["SAI82908.1", "HrnD;_Macrolactam_polyketidesynthase_type_I;_modules_3-4", "BGC0002101", 1, "Polyketide", 35.0, 411.0, 91.58878504672897, 7.12e-122], ["BAJ16469.1", "polyketide_synthase", "BGC0000058", 1, "Polyketide", 35.0, 410.0, 93.6656282450675, 7.25e-122], ["BAT51065.1", "type_I_polyketide_synthase", "BGC0001296", 1, "Polyketide", 33.0, 411.0, 103.21910695742471, 7.76e-122], ["BAG84248.1", "putative_polyketide_synthase", "BGC0000257", 1, "Polyketide", 35.0, 410.0, 94.60020768431984, 8.18e-122], ["AEZ64505.1", "Herb", "BGC0001065", 1, "Polyketide", 35.0, 411.0, 98.4423676012461, 8.27e-122], ["AHB38509.1", "polyketide_synthase", "BGC0000345", 1, "NRP+Polyketide:Modular type I polyketide", 35.0, 410.0, 93.87331256490134, 8.92e-122], ["ANR02554.1", "LodM", "BGC0001648", 1, "Polyketide", 35.0, 410.0, 93.45794392523365, 9.11e-122], ["BAW35640.1", "modular_polyketide_synthase", "BGC0002356", 1, "Polyketide+Other", 34.0, 410.0, 95.32710280373831, 9.64e-122], ["ACO94488.1", "polyketide_synthase_type_I", "BGC0000097", 1, "Polyketide:Modular type I polyketide", 35.0, 410.0, 92.41952232606438, 9.78e-122], ["AHH34186.1", "polyketide_synthase", "BGC0001161", 1, "Polyketide:Modular type I polyketide", 33.0, 410.0, 97.40394600207685, 9.85e-122], ["BAF02925.1", "type_I_polyketide_synthase", "BGC0000073", 1, "Polyketide", 35.0, 410.0, 93.25025960539979, 1e-121], ["AQH32482.1", "type_1_polyketide_synthase", "BGC0001667", 1, "NRP+Polyketide", 33.0, 410.0, 92.41952232606438, 1.01e-121], ["ACB46471.1", "polyketide_synthase", "BGC0000082", 1, "Polyketide", 34.0, 410.0, 95.22326064382139, 1.01e-121], ["QFU19839.1", "PKS", "BGC0002431", 1, "Polyketide+Saccharide", 35.0, 410.0, 93.76947040498442, 1.02e-121], ["CAD19091.1", "StiG_protein", "BGC0000153", 1, "NRP+Polyketide:Modular type I polyketide", 34.0, 404.0, 95.11941848390447, 1.05e-121], ["QKV49791.1", "PKS", "BGC0002526", 1, "Polyketide", 35.0, 410.0, 95.32710280373831, 1.06e-121], ["AWC08659.1", "polyketide_synthase_type_I", "BGC0001662", 1, "Polyketide", 34.0, 410.0, 95.01557632398755, 1.08e-121], ["QWF78547.1", "3-ketoacyl-CoA_thiolase", "BGC0002142", 1, "Polyketide", 35.0, 410.0, 94.70404984423676, 1.08e-121], ["ABW96541.1", "type_I_modular_polyketide_synthase", "BGC0000159", 1, "Polyketide:Modular type I polyketide", 36.0, 410.0, 94.80789200415369, 1.1e-121], ["ADF88277.1", "polyketide_synthase", "BGC0000981", 1, "NRP+Polyketide", 34.0, 407.0, 96.0539979231568, 1.12e-121], ["ABJ97438.1", "MerB", "BGC0001012", 1, "NRP+Polyketide", 34.0, 410.0, 92.62720664589823, 1.14e-121], ["BAD38874.1", "polyketide_synthase", "BGC0000111", 1, "Polyketide", 34.0, 410.0, 93.87331256490134, 1.26e-121], ["BAC68125.1", "modular_polyketide_synthase", "BGC0000059", 1, "Polyketide", 35.0, 410.0, 94.18483904465212, 1.3e-121], ["QQZ01628.1", "PKS", "BGC0002497", 1, "Other", 35.0, 410.0, 93.35410176531673, 1.34e-121], ["ARW71487.1", "type_I_PKS_module_7", "BGC0001812", 1, "Polyketide", 35.0, 408.0, 96.0539979231568, 1.42e-121], ["WP_048832936.1", "polyketide_synthase", "BGC0001348", 1, "Polyketide:Modular type I polyketide", 35.0, 410.0, 99.37694704049844, 1.45e-121], ["BAW35613.1", "modular_polyketide_synthase", "BGC0002357", 1, "Polyketide+Other", 35.0, 410.0, 94.39252336448598, 1.47e-121], ["ACO94498.1", "polyketide_synthase_type_I", "BGC0000097", 1, "Polyketide:Modular type I polyketide", 34.0, 409.0, 92.5233644859813, 1.51e-121], ["AAG23264.1", "polyketide_synthase_loading_and_extender_module_1", "BGC0000148", 1, "Polyketide", 34.0, 410.0, 102.69989615784007, 1.58e-121], ["AAG23266.1", "polyketide_synthase_extender_modules_3-4", "BGC0000148", 1, "Polyketide", 36.0, 410.0, 96.0539979231568, 1.72e-121], ["AHH99923.1", "PKS_I", "BGC0000002", 1, "Polyketide", 35.0, 410.0, 91.90031152647975, 1.73e-121], ["ACO94471.1", "polyketide_synthase_type_I", "BGC0000029", 1, "Polyketide:Modular type I polyketide", 36.0, 410.0, 90.65420560747664, 1.76e-121], ["QGA70079.1", "type_I_polyketide_synthase", "BGC0002517", 1, "Polyketide", 36.0, 410.0, 94.28868120456906, 1.8e-121], ["QBL56181.1", "PKS", "BGC0002376", 1, "Polyketide", 35.0, 410.0, 92.00415368639668, 1.82e-121], ["AAF00959.1", "mcyD", "BGC0001017", 1, "NRP+Polyketide:Modular type I polyketide", 33.0, 410.0, 92.83489096573209, 1.84e-121], ["AEE88280.1", "CurJ", "BGC0000976", 1, "NRP+Polyketide:Modular type I polyketide", 33.0, 409.0, 94.0809968847352, 1.91e-121], ["AAT70105.1", "CurJ", "BGC0001165", 1, "NRP+Polyketide:Modular type I polyketide", 33.0, 409.0, 94.0809968847352, 1.91e-121], ["ACB46192.1", "polyketide_synthase", "BGC0000989", 1, "NRP+Polyketide", 35.0, 403.0, 96.26168224299066, 1.97e-121], ["ABV91287.1", "type_I_modular_polyketide_synthase", "BGC0000158", 1, "Polyketide:Modular type I polyketide", 35.0, 410.0, 92.93873312564901, 2.09e-121], ["ALV82345.1", "borrelidin_type_I_polyketide_synthase", "BGC0001533", 1, "Polyketide", 35.0, 409.0, 91.48494288681205, 2.13e-121], ["AXM42951.1", "polyketide_synthase", "BGC0001941", 1, "NRP+Polyketide", 35.0, 402.0, 92.41952232606438, 2.14e-121], ["ABI94379.1", "tautomycetin_biosynthetic_PKS", "BGC0000157", 1, "Polyketide", 35.0, 410.0, 101.14226375908619, 2.15e-121], ["QBM78307.1", "polyketide_synthase", "BGC0002542", 1, "Polyketide+NRP", 33.0, 409.0, 96.57320872274143, 2.26e-121], ["AZH23789.1", "MgcI", "BGC0001970", 1, "NRP+Polyketide", 32.0, 409.0, 93.45794392523365, 2.31e-121], ["QCP68965.1", "VatK", "BGC0002296", 1, "NRP+Polyketide", 32.0, 409.0, 97.81931464174455, 2.36e-121], ["ACO94468.1", "polyketide_synthase_type_I", "BGC0000029", 1, "Polyketide:Modular type I polyketide", 35.0, 409.0, 91.79646936656283, 2.38e-121], ["AAG23262.1", "polyketide_synthase_extender_modules_8-10", "BGC0000148", 1, "Polyketide", 36.0, 409.0, 93.35410176531673, 2.7e-121], ["EWM63003.1", "polyketide_synthase_type_I", "BGC0001328", 1, "NRP:Cyclic depsipeptide+Polyketide:Modular type I polyketide", 45.0, 381.0, 51.4018691588785, 2.79e-121], ["BAW35639.1", "modular_polyketide_synthase", "BGC0002356", 1, "Polyketide+Other", 34.0, 409.0, 92.5233644859813, 2.87e-121], ["AAZ94386.1", "modular_polyketide_synthase", "BGC0000040", 1, "Polyketide", 34.0, 409.0, 103.94600207684319, 3.01e-121], ["AXN93613.1", "PuwE", "BGC0001953", 1, "NRP", 31.0, 409.0, 104.67289719626167, 3.12e-121], ["CBJ89760.1", "Polyketide_synthase_involved_in_xenocoumacin_synthesis", "BGC0001054", 1, "NRP+Polyketide:Modular type I polyketide", 33.0, 404.0, 90.75804776739356, 3.21e-121], ["QIQ28634.1", "Nbc38", "BGC0002541", 1, "Other", 35.0, 409.0, 95.32710280373831, 3.32e-121], ["AGY30677.1", "Ann5", "BGC0001298", 1, "Polyketide", 35.0, 409.0, 97.92315680166148, 3.35e-121], ["ctg1_orf20", "", "BGC0001013", 1, "NRP+Polyketide", 36.0, 409.0, 96.0539979231568, 3.66e-121], ["AAS98782.1", "polyketide_synthase", "BGC0001001", 1, "NRP+Polyketide", 32.0, 406.0, 98.0269989615784, 3.66e-121], ["ABC87509.1", "polyketide_synthase", "BGC0001011", 1, "NRP+Polyketide", 36.0, 409.0, 96.0539979231568, 3.67e-121], ["QQZ01588.1", "PKS", "BGC0002498", 1, "Other", 34.0, 409.0, 94.80789200415369, 3.67e-121], ["AAK57188.1", "MxaD", "BGC0001022", 1, "NRP+Polyketide", 33.0, 407.0, 94.91173416407062, 3.67e-121], ["BAC68126.1", "modular_polyketide_synthase", "BGC0000059", 1, "Polyketide", 35.0, 409.0, 93.6656282450675, 3.71e-121], ["QKV49765.1", "PKS", "BGC0002526", 1, "Polyketide", 35.0, 409.0, 93.76947040498442, 4.08e-121], ["AGI99482.1", "Type_I_polyketide_synthase", "BGC0001004", 1, "Polyketide:Modular type I polyketide", 35.0, 409.0, 94.39252336448598, 4.56e-121], ["QFU80887.1", "PKS", "BGC0002550", 1, "Polyketide", 35.0, 409.0, 94.39252336448598, 4.56e-121], ["BBM96640.1", "modular_polyketide_synthase", "BGC0002452", 1, "Polyketide", 36.0, 407.0, 92.93873312564901, 4.57e-121], ["TXD00034.1", "SDR_family_NAD(P)-dependent_oxidoreductase", "BGC0001877", 1, "Polyketide", 34.0, 409.0, 102.90758047767395, 4.65e-121], ["BCB17029.1", "modular_polyketide_synthase", "BGC0002523", 1, "NRP", 34.0, 409.0, 103.63447559709242, 4.79e-121], ["ADC79616.1", "BafAI", "BGC0000028", 1, "Polyketide:Modular type I polyketide", 35.0, 409.0, 100.83073727933541, 4.81e-121], ["QQZ01586.1", "PKS", "BGC0002498", 1, "Other", 34.0, 409.0, 93.25025960539979, 5.15e-121], ["ANR02553.1", "LodL", "BGC0001648", 1, "Polyketide", 34.0, 408.0, 92.93873312564901, 5.68e-121], ["AUO16422.1", "polyketide_synthase", "BGC0001700", 1, "Polyketide", 34.0, 408.0, 96.15784008307374, 5.92e-121], ["ABM21570.1", "crpB", "BGC0000975", 1, "NRP+Polyketide", 33.0, 408.0, 94.18483904465212, 5.93e-121], ["ANH11412.1", "SceQ", "BGC0001770", 1, "Polyketide", 35.0, 406.0, 96.26168224299066, 6.26e-121], ["QWF78551.1", "hypothetical_protein", "BGC0002142", 1, "Polyketide", 35.0, 408.0, 93.14641744548287, 6.63e-121], ["AVV61982.1", "type_I_modular_PKS", "BGC0001477", 1, "NRP+Polyketide:Modular type I polyketide", 35.0, 406.0, 95.74247144340602, 6.94e-121], ["AXI91552.1", "FunP1", "BGC0001944", 1, "Polyketide", 35.0, 408.0, 97.19626168224299, 7.4e-121], ["SAI82911.1", "HrnF;_Macrolactam_polyketide_synthase_type_I;_modules_6-7", "BGC0002101", 1, "Polyketide", 36.0, 408.0, 90.65420560747664, 7.95e-121], ["WP_055480220.1", "type_I_polyketide_synthase", "BGC0001653", 1, "Polyketide", 35.0, 408.0, 93.35410176531673, 8.06e-121], ["AFV96142.1", "polyketide_synthase", "BGC0001064", 1, "Polyketide:Modular type I polyketide+Polyketide:Type III polyketide", 32.0, 407.0, 94.91173416407062, 8.16e-121], ["ARU81122.1", "CylH", "BGC0001566", 1, "Polyketide", 32.0, 407.0, 94.91173416407062, 8.16e-121], ["CAD89777.1", "MelF_protein", "BGC0001010", 1, "NRP+Polyketide:Modular type I polyketide", 33.0, 400.0, 93.14641744548287, 8.25e-121], ["BAB69193.1", "", "BGC0000117", 1, "Polyketide", 35.0, 408.0, 95.53478712357217, 8.77e-121], ["AMB20394.1", "polyketide_synthase", "BGC0002072", 1, "Polyketide:Modular type I polyketide", 35.0, 408.0, 95.11941848390447, 8.9e-121], ["ANC94966.1", "AlmHI", "BGC0001396", 1, "Polyketide", 35.0, 408.0, 93.97715472481828, 9.1e-121], ["TGZ15165.1", "hypothetical_protein", "BGC0002032", 1, "Polyketide", 35.0, 408.0, 93.14641744548287, 9.17e-121], ["BAF02927.1", "type_I_polyketide_synthase", "BGC0000073", 1, "Polyketide", 35.0, 407.0, 93.87331256490134, 9.21e-121], ["CAE46843.1", "Type_I_modular_polyketide_synthase", "BGC0000103", 1, "Polyketide", 34.0, 408.0, 95.01557632398755, 1e-120], ["CAE46851.1", "Type_I_modular_polyketide_synthase", "BGC0000103", 1, "Polyketide", 34.0, 408.0, 95.01557632398755, 1.01e-120], ["CAE45671.1", "borrelidin_polyketide_synthase,_type_I", "BGC0000031", 1, "Polyketide:Modular type I polyketide", 35.0, 407.0, 91.48494288681205, 1.02e-120], ["CAE02605.1", "polyketide_synthase_type_I", "BGC0000024", 1, "Polyketide:Modular type I polyketide", 34.0, 407.0, 95.01557632398755, 1.03e-120], ["ANZ22986.1", "ZinC", "BGC0001828", 1, "Polyketide", 35.0, 407.0, 93.35410176531673, 1.05e-120], ["AUA09464.1", "Erythronolide_synthase,_modules_3_and_4", "BGC0002291", 1, "Polyketide", 34.0, 407.0, 95.43094496365524, 1.08e-120], ["ANC94964.1", "AlmHIII", "BGC0001396", 1, "Polyketide", 34.0, 407.0, 95.32710280373831, 1.11e-120], ["AFL48529.1", "laidlomycin_polyketide_synthase_(module_5_and_module_6)", "BGC0000084", 1, "Polyketide", 34.0, 407.0, 93.87331256490134, 1.12e-120], ["ctg1_11", "", "BGC0001931", 1, "Polyketide", 34.0, 406.0, 100.31152647975077, 1.19e-120], ["CAD19093.1", "StiJ_protein", "BGC0000153", 1, "NRP+Polyketide:Modular type I polyketide", 32.0, 398.0, 106.02284527518174, 1.27e-120], ["AZH23788.1", "MgcR", "BGC0001970", 1, "NRP+Polyketide", 33.0, 407.0, 94.60020768431984, 1.3e-120], ["AFU82615.1", "polyketide_synthase", "BGC0000998", 1, "NRP+Polyketide", 35.0, 402.0, 93.45794392523365, 1.3e-120], ["BAQ25483.1", "type_I_polyketide_synthase", "BGC0001288", 1, "Polyketide", 34.0, 395.0, 94.39252336448598, 1.34e-120], ["BAG23200.1", "putative_type-I_PKS", "BGC0002673", 1, "Polyketide+Alkaloid", 35.0, 407.0, 93.45794392523365, 1.47e-120], ["AGC09499.1", "LobS4", "BGC0001183", 1, "Polyketide", 35.0, 407.0, 94.39252336448598, 1.54e-120], ["ctg1_15", "", "BGC0001931", 1, "Polyketide", 34.0, 407.0, 104.56905503634475, 1.58e-120], ["AUO16423.1", "polyketide_synthase", "BGC0001700", 1, "Polyketide", 34.0, 407.0, 95.11941848390447, 1.6e-120], ["QGA70099.1", "type_I_polyketide_synthase", "BGC0002517", 1, "Polyketide", 35.0, 407.0, 92.62720664589823, 1.62e-120], ["AAQ84145.1", "Plm5", "BGC0000123", 1, "Polyketide", 35.0, 405.0, 94.80789200415369, 1.91e-120], ["ALV82346.1", "borrelidin_type_I_polyketide_synthase", "BGC0001533", 1, "Polyketide", 35.0, 402.0, 95.53478712357217, 2.11e-120], ["BAW35610.1", "modular_polyketide_synthase", "BGC0002357", 1, "Polyketide+Other", 33.0, 407.0, 98.13084112149532, 2.3e-120], ["CAC20931.1", "PimS1_protein", "BGC0000125", 1, "Polyketide", 34.0, 407.0, 93.45794392523365, 2.3e-120], ["AQT01382.1", "SgnS1", "BGC0001690", 1, "Polyketide", 34.0, 407.0, 93.45794392523365, 2.3e-120], ["ADX66472.1", "ScnS1", "BGC0000108", 1, "Polyketide", 35.0, 407.0, 95.6386292834891, 2.3e-120], ["AKG06379.1", "polyketide_synthase_type_1", "BGC0001830", 1, "Polyketide", 34.0, 404.0, 96.36552440290758, 2.53e-120], ["AAQ84147.1", "Plm7", "BGC0000123", 1, "Polyketide", 35.0, 404.0, 95.43094496365524, 2.62e-120], ["ACO94472.1", "polyketide_synthase_type_I", "BGC0000029", 1, "Polyketide:Modular type I polyketide", 34.0, 403.0, 90.65420560747664, 2.64e-120], ["AAW03325.1", "CtaB", "BGC0000982", 1, "NRP+Polyketide", 31.0, 393.0, 104.98442367601245, 2.94e-120], ["BAC68129.1", "modular_polyketide_synthase", "BGC0000059", 1, "Polyketide", 33.0, 406.0, 106.43821391484943, 3.16e-120], ["UMP03506.1", "NmvAV", "BGC0002649", 1, "NRP+Polyketide", 34.0, 406.0, 93.56178608515057, 3.21e-120], ["AAQ82568.1", "FscD", "BGC0000034", 1, "NRP+Polyketide", 35.0, 406.0, 96.78089304257529, 3.24e-120], ["AWC08656.1", "polyketide_synthase_type_I", "BGC0001662", 1, "Polyketide", 34.0, 406.0, 95.11941848390447, 3.59e-120], ["ASZ00151.1", "polyketide_synthase", "BGC0001785", 1, "Polyketide", 34.0, 406.0, 94.28868120456906, 3.65e-120], ["QHZ99321.1", "polyketide_synthaase", "BGC0001875", 1, "Polyketide", 35.0, 406.0, 93.04257528556595, 3.68e-120], ["CAJ88176.1", "Type_I_modular_polyketide_synthase", "BGC0000151", 1, "Polyketide:Modular type I polyketide+Saccharide:Hybrid/tailoring saccharide", 35.0, 406.0, 96.67705088265835, 3.68e-120], ["AAF19813.1", "MtaE", "BGC0001024", 1, "NRP+Polyketide:Modular type I polyketide", 34.0, 405.0, 92.62720664589823, 3.8e-120], ["AHA38199.1", "GphF", "BGC0000069", 1, "Polyketide", 35.0, 406.0, 92.1079958463136, 3.97e-120], ["ctg1_orf31", "", "BGC0000096", 1, "Polyketide", 34.0, 404.0, 99.48078920041536, 4.14e-120], ["CBD77732.1", "polyketide_synthase", "BGC0000974", 1, "NRP+Polyketide", 33.0, 405.0, 95.74247144340602, 4.34e-120], ["AZH23790.1", "MgcG", "BGC0001970", 1, "NRP+Polyketide", 31.0, 404.0, 95.22326064382139, 4.34e-120], ["QEA08887.1", "JenA1", "BGC0002559", 1, "Polyketide", 36.0, 405.0, 94.70404984423676, 4.56e-120], ["ACR33077.1", "polyketide_synthase", "BGC0000017", 1, "Alkaloid+Polyketide:Modular type I polyketide", 32.0, 405.0, 102.59605399792315, 4.57e-120], ["QQZ01582.1", "PKS", "BGC0002498", 1, "Other", 34.0, 405.0, 95.6386292834891, 4.89e-120], ["OAP25819.1", "Phenolphthiocerol_synthesis_polyketide_synthase_type_I_Pks15/1", "BGC0001658", 1, "Polyketide", 35.0, 403.0, 92.00415368639668, 4.89e-120], ["AHA38203.1", "GphJ", "BGC0000069", 1, "Polyketide", 34.0, 404.0, 95.43094496365524, 5.07e-120], ["QCP68970.1", "VatU", "BGC0002296", 1, "NRP+Polyketide", 34.0, 404.0, 94.91173416407062, 5.22e-120], ["AZH23820.1", "MgiG", "BGC0001971", 1, "NRP+Polyketide", 31.0, 404.0, 95.22326064382139, 5.89e-120], ["ABV83230.1", "CppC", "BGC0000116", 1, "Polyketide", 35.0, 405.0, 94.39252336448598, 5.99e-120], ["ABP55222.1", "beta-ketoacyl_synthase", "BGC0000142", 1, "Polyketide", 35.0, 405.0, 92.1079958463136, 6.3e-120], ["ANZ22989.1", "ZinF", "BGC0001828", 1, "Polyketide", 35.0, 405.0, 93.87331256490134, 6.77e-120], ["AEU17899.1", "putative_type_I_PKS", "BGC0001072", 1, "Saccharide+Polyketide:Modular type I polyketide+Polyketide:Type II polyketide+Other:Aminocoumarin", 35.0, 405.0, 94.18483904465212, 7.06e-120], ["AUA09467.1", "Erythronolide_synthase,_modules_1_and_2", "BGC0002291", 1, "Polyketide", 34.0, 405.0, 103.73831775700934, 7.09e-120], ["ADH04641.1", "TgaC", "BGC0001051", 1, "NRP+Polyketide:Modular type I polyketide", 34.0, 405.0, 96.78089304257529, 7.65e-120], ["ANH11415.1", "SceT", "BGC0001770", 1, "Polyketide", 33.0, 397.0, 104.04984423676011, 8.04e-120], ["BAE93728.1", "type_I_polyketide_synthase", "BGC0000164", 1, "Polyketide", 36.0, 402.0, 100.0, 8.56e-120], ["CAO85897.1", "modular_polyketide_synthase_NorB", "BGC0000110", 1, "Polyketide:Modular type I polyketide", 35.0, 404.0, 92.41952232606438, 8.71e-120], ["SAI82900.1", "HrnB;_Macrolactam_polyketide_synthase_type_I;_modules_loading,_1-2", "BGC0002101", 1, "Polyketide", 35.0, 405.0, 92.5233644859813, 8.98e-120], ["AAS79460.1", "polyketide_synthase_subunit", "BGC0000035", 1, "Polyketide", 35.0, 404.0, 97.30010384215991, 1.05e-119], ["QIZ24104.1", "type_I_polyketide_synthase", "BGC0002540", 1, "Polyketide", 32.0, 402.0, 105.71131879543094, 1.11e-119], ["AXN93601.1", "PuwE", "BGC0001952", 1, "NRP", 31.0, 404.0, 105.08826583592938, 1.16e-119], ["AGC45624.1", "polyketide_synthase", "BGC0001394", 1, "NRP+Polyketide", 34.0, 404.0, 93.56178608515057, 1.18e-119], ["AEE88282.1", "CurH", "BGC0000976", 1, "NRP+Polyketide:Modular type I polyketide", 34.0, 404.0, 93.76947040498442, 1.21e-119], ["AAT70103.1", "CurH", "BGC0001165", 1, "NRP+Polyketide:Modular type I polyketide", 34.0, 404.0, 93.76947040498442, 1.21e-119], ["CCE88381.1", "polyketide_synthase", "BGC0001034", 1, "NRP+Polyketide:Modular type I polyketide", 34.0, 403.0, 92.5233644859813, 1.21e-119], ["AAC46024.1", "polyketide_synthase_modules_1_and_2", "BGC0000113", 1, "Polyketide", 33.0, 404.0, 102.59605399792315, 1.29e-119], ["AAF71768.1", "nysK", "BGC0000115", 1, "Polyketide:Modular type I polyketide+Saccharide:Hybrid/tailoring saccharide", 35.0, 404.0, 95.74247144340602, 1.34e-119], ["ABW96540.1", "type_I_modular_polyketide_synthase", "BGC0000159", 1, "Polyketide:Modular type I polyketide", 35.0, 404.0, 92.1079958463136, 1.37e-119], ["ABC84456.1", "NigAI", "BGC0000114", 1, "Polyketide:Modular type I polyketide", 34.0, 404.0, 105.29595015576322, 1.39e-119], ["WP_081238291.1", "type_I_polyketide_synthase", "BGC0002105", 1, "Polyketide", 35.0, 404.0, 96.88473520249221, 1.46e-119], ["ACO94470.1", "polyketide_synthase_type_I", "BGC0000029", 1, "Polyketide:Modular type I polyketide", 33.0, 403.0, 92.73104880581516, 1.48e-119], ["CBA11582.1", "polyketide_synthase_type_I", "BGC0001046", 1, "NRP+Polyketide:Modular type I polyketide+Saccharide:Hybrid/tailoring saccharide", 35.0, 404.0, 95.43094496365524, 1.63e-119], ["AAM81586.2", "putative_type_I_polyketide_synthase", "BGC0000047", 1, "Polyketide", 35.0, 404.0, 95.32710280373831, 1.67e-119], ["AEZ53945.1", "polyketide_synthase", "BGC0000144", 1, "Polyketide:Modular type I polyketide", 35.0, 404.0, 95.32710280373831, 1.79e-119], ["AEE88278.1", "CurL", "BGC0000976", 1, "NRP+Polyketide:Modular type I polyketide", 33.0, 403.0, 94.28868120456906, 1.82e-119], ["AAT70107.1", "CurL", "BGC0001165", 1, "NRP+Polyketide:Modular type I polyketide", 33.0, 403.0, 94.28868120456906, 1.82e-119], ["BCK51638.1", "modular_polyketide_synthase", "BGC0002520", 1, "Polyketide", 34.0, 404.0, 96.0539979231568, 1.88e-119], ["AWW87423.1", "type_I_polyketide_synthase", "BGC0001755", 1, "Polyketide", 33.0, 404.0, 94.91173416407062, 1.88e-119], ["CAQ34920.1", "polyketide_synthase", "BGC0000986", 1, "NRP+Polyketide", 33.0, 402.0, 92.31568016614744, 2.04e-119], ["ABB52544.1", "putative_type_I_polyketide_synthase", "BGC0000047", 1, "Polyketide", 35.0, 400.0, 98.33852544132918, 2.15e-119], ["AVI26390.1", "polyketide_synthase_/_nonribosomal_peptide_synthase_hybrid", "BGC0001800", 1, "NRP+Polyketide", 34.0, 404.0, 94.0809968847352, 2.41e-119], ["WP_018540604.1", "type_I_polyketide_synthase", "BGC0001332", 1, "NRP+Polyketide", 32.0, 391.0, 106.3343717549325, 2.45e-119], ["AAX98189.1", "polyketide_synthase_type_I", "BGC0000052", 1, "Polyketide", 35.0, 404.0, 93.04257528556595, 2.47e-119], ["MCF2150414.1", "Polyketide_synthase", "BGC0002625", 1, "NRP+Polyketide", 33.0, 403.0, 94.28868120456906, 2.65e-119], ["CRI73802.1", "CongB_protein", "BGC0001215", 1, "NRP", 41.0, 385.0, 66.56282450674973, 2.97e-119], ["AXG22405.1", "type_I_polyketide_synthase", "BGC0002024", 1, "Polyketide", 35.0, 403.0, 92.73104880581516, 3.03e-119], ["BAF02921.1", "type_I_polyketide_synthase", "BGC0000073", 1, "Polyketide", 33.0, 403.0, 101.66147455867083, 3.15e-119], ["ABB05102.1", "LipPks1", "BGC0001003", 1, "NRP:Lipopeptide+Polyketide:Modular type I polyketide+Saccharide:Hybrid/tailoring saccharide", 34.0, 403.0, 96.88473520249221, 3.17e-119], ["QOD94997.1", "PldAII", "BGC0002102", 1, "Polyketide", 34.0, 403.0, 98.75389408099689, 3.37e-119], ["AIW82279.1", "PuwB", "BGC0001125", 1, "NRP+Polyketide", 34.0, 403.0, 95.01557632398755, 3.54e-119], ["AAS98777.1", "polyketide_synthetase", "BGC0001001", 1, "NRP+Polyketide", 32.0, 400.0, 93.6656282450675, 3.76e-119], ["UHY14127.1", "PKS_I", "BGC0002671", 1, "Polyketide", 33.0, 403.0, 105.60747663551402, 3.98e-119], ["AKD43753.1", "HerB", "BGC0001349", 1, "NRP+Polyketide", 35.0, 403.0, 93.25025960539979, 4.06e-119], ["AGM05531.1", "type_I_polyketide_synthase", "BGC0002098", 1, "Polyketide", 34.0, 403.0, 93.04257528556595, 4.16e-119], ["QIQ28616.1", "Nbc20", "BGC0002541", 1, "Other", 33.0, 403.0, 103.63447559709242, 4.28e-119], ["AEK75504.1", "type_1_polyketide_synthase", "BGC0000001", 1, "Polyketide:Modular type I polyketide", 34.0, 388.0, 102.07684319833852, 4.59e-119], ["AEP40940.1", "polyketide_synthase_type_I", "BGC0000021", 1, "Polyketide", 35.0, 403.0, 91.48494288681205, 4.62e-119], ["ALD82524.1", "polyketide_synthase", "BGC0001212", 1, "NRP+Polyketide", 32.0, 401.0, 107.37279335410177, 4.67e-119], ["BAH02269.1", "polyketide_synthase", "BGC0000126", 1, "Polyketide", 34.0, 403.0, 98.75389408099689, 4.7e-119], ["QHZ99322.1", "nargenicin_biosynthesis_PKS", "BGC0001875", 1, "Polyketide", 36.0, 402.0, 87.53894080996885, 5.92e-119], ["OJF16269.1", "AceP2", "BGC0001491", 1, "Polyketide", 35.0, 402.0, 91.90031152647975, 5.99e-119], ["ABV99085.1", "thioester_reductase_domain", "BGC0001007", 1, "Polyketide+NRP", 36.0, 402.0, 93.76947040498442, 6.17e-119], ["AGY30676.1", "Ann4", "BGC0001298", 1, "Polyketide", 34.0, 402.0, 92.73104880581516, 6.23e-119], ["ADH04657.1", "TugA", "BGC0001342", 1, "NRP+Polyketide", 34.0, 402.0, 96.57320872274143, 6.24e-119], ["UMP03507.1", "NmvAIV", "BGC0002649", 1, "NRP+Polyketide", 35.0, 400.0, 91.38110072689511, 6.25e-119], ["ACB46195.1", "polyketide_synthase", "BGC0000989", 1, "NRP+Polyketide", 35.0, 402.0, 95.74247144340602, 6.38e-119], ["AFV30249.1", "polyketide_synthase", "BGC0000075", 1, "Polyketide", 36.0, 400.0, 95.22326064382139, 7.52e-119], ["IF55_RS36525", "polyketide_synthase", "BGC0001348", 1, "Polyketide:Modular type I polyketide", 35.0, 401.0, 96.57320872274143, 7.52e-119], ["SCO70308.1", "Type_I_polyketide_synthase", "BGC0001433", 1, "Polyketide:Modular type I polyketide", 32.0, 402.0, 104.88058151609553, 7.96e-119], ["AHH99926.1", "PKS_I", "BGC0000002", 1, "Polyketide", 34.0, 402.0, 90.23883696780894, 8.26e-119], ["AAF62883.1", "epoD", "BGC0000991", 1, "NRP+Polyketide", 35.0, 402.0, 95.74247144340602, 8.62e-119], ["WP_053138522.1", "type_I_polyketide_synthase", "BGC0002033", 1, "Polyketide", 34.0, 400.0, 100.83073727933541, 8.88e-119], ["BAC68127.1", "modular_polyketide_synthase", "BGC0000059", 1, "Polyketide", 36.0, 400.0, 94.28868120456906, 9.52e-119], ["BAC68128.1", "modular_polyketide_synthase", "BGC0000059", 1, "Polyketide", 34.0, 402.0, 95.43094496365524, 1e-118], ["AAZ77698.1", "ChlA5", "BGC0000036", 1, "Polyketide:Modular type I polyketide+Polyketide:Iterative type I polyketide+Saccharide:Oligosaccharide", 34.0, 402.0, 95.6386292834891, 1.03e-118], ["BAC57028.1", "protomycinolide_IV_synthase_1", "BGC0000102", 1, "Polyketide", 34.0, 402.0, 101.34994807892004, 1.06e-118], ["AGY62755.1", "EbeC", "BGC0000051", 1, "Polyketide", 35.0, 398.0, 94.28868120456906, 1.07e-118], ["AEW95639.1", "type_I_polyketide_synthase", "BGC0002697", 1, "NRP+Polyketide", 34.0, 402.0, 105.60747663551402, 1.13e-118], ["AAF26921.1", "polyketide_synthase", "BGC0000988", 1, "NRP+Polyketide", 35.0, 402.0, 95.74247144340602, 1.17e-118], ["BCK51649.1", "modular_polyketide_synthase", "BGC0002520", 1, "Polyketide", 34.0, 400.0, 106.23052959501558, 1.2e-118], ["ALP32042.1", "CycB", "BGC0001293", 1, "Polyketide", 34.0, 401.0, 94.80789200415369, 1.27e-118], ["ABB05105.1", "LipPks4", "BGC0001003", 1, "NRP:Lipopeptide+Polyketide:Modular type I polyketide+Saccharide:Hybrid/tailoring saccharide", 35.0, 401.0, 97.50778816199377, 1.32e-118], ["WP_245661582.1", "polyketide_synthase", "BGC0001348", 1, "Polyketide:Modular type I polyketide", 35.0, 401.0, 96.57320872274143, 1.35e-118], ["QKV49767.1", "PKS", "BGC0002526", 1, "Polyketide", 36.0, 401.0, 87.22741433021807, 1.4e-118], ["CAD55506.1", "CpkA;_Polyketide_synthase_loading_module,_and_modules_1_and_2", "BGC0000038", 1, "Polyketide:Modular type I polyketide", 33.0, 401.0, 94.28868120456906, 1.45e-118], ["BAB69195.1", "modular_polyketide_synthase", "BGC0000117", 1, "Polyketide", 34.0, 401.0, 94.4963655244029, 1.46e-118], ["AAZ94387.1", "modular_polyketide_synthase", "BGC0000040", 1, "Polyketide", 34.0, 401.0, 96.15784008307374, 1.47e-118], ["BAF02923.1", "type_I_polyketide_synthase", "BGC0000073", 1, "Polyketide", 35.0, 401.0, 98.85773624091381, 1.49e-118], ["AKJ15837.1", "acyl_transferase", "BGC0002735", 1, "Polyketide+NRP", 32.0, 388.0, 104.88058151609553, 1.58e-118], ["AAF71776.1", "nysC", "BGC0000115", 1, "Polyketide:Modular type I polyketide+Saccharide:Hybrid/tailoring saccharide", 35.0, 401.0, 92.73104880581516, 1.65e-118], ["ACC80699.1", "beta-ketoacyl_synthase", "BGC0002677", 1, "Other", 34.0, 400.0, 99.16926272066459, 1.71e-118], ["ctg1_orf522", "", "BGC0001199", 1, "Polyketide", 35.0, 401.0, 93.45794392523365, 1.84e-118], ["ARV85765.1", "PieA6_type_I_PKS", "BGC0001742", 1, "Polyketide", 33.0, 400.0, 107.1651090342679, 2.07e-118], ["AXI91546.1", "FunP7", "BGC0001944", 1, "Polyketide", 35.0, 401.0, 94.60020768431984, 2.12e-118], ["AUA09463.1", "Phenolphthiocerol_synthesis_polyketide_synthase_type_I_Pks15/1", "BGC0002291", 1, "Polyketide", 35.0, 400.0, 94.18483904465212, 2.14e-118], ["ctg1_orf523", "", "BGC0001199", 1, "Polyketide", 33.0, 400.0, 104.77673935617861, 2.3e-118], ["TGZ15164.1", "hypothetical_protein", "BGC0002032", 1, "Polyketide", 33.0, 400.0, 102.69989615784007, 2.43e-118], ["AEZ54375.1", "PieA2", "BGC0000124", 1, "Polyketide", 35.0, 400.0, 99.16926272066459, 2.43e-118], ["ABB05103.1", "LipPks2", "BGC0001003", 1, "NRP:Lipopeptide+Polyketide:Modular type I polyketide+Saccharide:Hybrid/tailoring saccharide", 34.0, 400.0, 94.91173416407062, 2.48e-118], ["QQZ01589.1", "PKS", "BGC0002498", 1, "Other", 33.0, 399.0, 94.80789200415369, 2.48e-118], ["ALD82522.1", "polyketide_synthase", "BGC0001212", 1, "NRP+Polyketide", 33.0, 400.0, 97.19626168224299, 2.55e-118], ["QEA08889.1", "JenA3", "BGC0002559", 1, "Polyketide", 34.0, 400.0, 96.88473520249221, 2.56e-118], ["AAZ77697.1", "ChlA4", "BGC0000036", 1, "Polyketide:Modular type I polyketide+Polyketide:Iterative type I polyketide+Saccharide:Oligosaccharide", 33.0, 399.0, 93.04257528556595, 2.63e-118], ["AEC13072.1", "fosF", "BGC0000060", 1, "Polyketide", 34.0, 399.0, 95.53478712357217, 2.65e-118], ["AKA59092.1", "type-I_PKS", "BGC0001619", 1, "Polyketide", 35.0, 400.0, 92.73104880581516, 2.67e-118], ["AAW03329.1", "CtaF", "BGC0000982", 1, "NRP+Polyketide", 33.0, 394.0, 92.21183800623052, 2.75e-118], ["CAQ43077.1", "polyketide_synthase", "BGC0000970", 1, "NRP+Polyketide:Modular type I polyketide", 33.0, 394.0, 95.53478712357217, 2.81e-118], ["BAK64649.1", "polyketide_synthase", "BGC0000135", 1, "Polyketide", 35.0, 400.0, 92.21183800623052, 2.82e-118], ["AAF71766.1", "nysI", "BGC0000115", 1, "Polyketide:Modular type I polyketide+Saccharide:Hybrid/tailoring saccharide", 35.0, 400.0, 95.53478712357217, 2.97e-118], ["ARM20283.1", "polyketide_synthase", "BGC0001523", 1, "Polyketide", 33.0, 400.0, 101.45379023883696, 3.04e-118], ["ADH04640.1", "TgaB", "BGC0001051", 1, "NRP+Polyketide:Modular type I polyketide", 34.0, 400.0, 96.88473520249221, 3.3e-118], ["CAM00062.1", "EryAI_Erythromycin_polyketide_synthase_modules_1_and_2", "BGC0000055", 1, "Polyketide:Modular type I polyketide+Saccharide:Hybrid/tailoring saccharide", 34.0, 400.0, 93.76947040498442, 3.34e-118], ["AGZ15475.1", "putative_type_1_modular_polyketide_synthase", "BGC0001036", 1, "NRP+Polyketide", 32.0, 387.0, 103.32294911734164, 3.38e-118], ["AEU17897.1", "putative_type_I_PKS", "BGC0001072", 1, "Saccharide+Polyketide:Modular type I polyketide+Polyketide:Type II polyketide+Other:Aminocoumarin", 34.0, 400.0, 96.67705088265835, 3.38e-118], ["ARW71486.1", "type_I_PKS_module_6", "BGC0001812", 1, "Polyketide", 34.0, 396.0, 99.16926272066459, 3.4e-118], ["AAX98188.1", "polyketide_synthase_type_I", "BGC0000052", 1, "Polyketide", 35.0, 400.0, 92.83489096573209, 3.68e-118], ["BBA66511.1", "type_I_polyketide_synthase", "BGC0001495", 1, "Polyketide", 37.0, 400.0, 92.00415368639668, 3.71e-118], ["ABV83228.1", "CppA", "BGC0000116", 1, "Polyketide", 35.0, 388.0, 91.06957424714433, 3.74e-118], ["UMP03509.1", "NmvAII", "BGC0002649", 1, "NRP+Polyketide", 34.0, 397.0, 94.0809968847352, 4.03e-118], ["AHE80995.1", "PieA5", "BGC0001169", 1, "Polyketide:Modular type I polyketide", 34.0, 399.0, 99.48078920041536, 4.04e-118], ["AVV61983.1", "type_I_modular_polyketide_synthase", "BGC0001477", 1, "NRP+Polyketide:Modular type I polyketide", 34.0, 400.0, 95.84631360332295, 5.06e-118], ["QES95477.1", "type_I_polyketide_synthase", "BGC0002453", 1, "Polyketide", 32.0, 388.0, 106.02284527518174, 5.13e-118], ["AFU82616.1", "polyketide_synthase", "BGC0000998", 1, "NRP+Polyketide", 35.0, 399.0, 94.0809968847352, 5.47e-118], ["ARE67851.1", "AbsB3", "BGC0001492", 1, "Polyketide", 32.0, 387.0, 106.23052959501558, 5.52e-118], ["ANC94965.1", "AlmHII", "BGC0001396", 1, "Polyketide", 36.0, 399.0, 86.29283489096574, 5.65e-118], ["CAO98850.1", "polyketide_synthase_AufG", "BGC0000023", 1, "Polyketide:Modular type I polyketide", 33.0, 399.0, 93.04257528556595, 5.78e-118], ["ALD82523.1", "polyketide_synthase", "BGC0001212", 1, "NRP+Polyketide", 33.0, 398.0, 101.14226375908619, 5.92e-118], ["ABK32263.1", "AmbH", "BGC0000014", 1, "Polyketide", 33.0, 397.0, 98.96157840083075, 5.98e-118], ["SCN11949.1", "ebeA-type_I_polyketide_synthase_KSQ-ATa-ACP", "BGC0001580", 1, "Polyketide", 35.0, 387.0, 102.803738317757, 6.21e-118], ["AEZ53951.1", "polyketide_synthase", "BGC0000144", 1, "Polyketide:Modular type I polyketide", 34.0, 396.0, 93.6656282450675, 6.26e-118], ["QBF51756.1", "type_I_polyketide_synthase", "BGC0001856", 1, "Polyketide:Modular type I polyketide", 35.0, 399.0, 94.80789200415369, 6.29e-118], ["QWF78548.1", "3-ketoacyl-CoA_thiolase", "BGC0002142", 1, "Polyketide", 34.0, 399.0, 96.36552440290758, 6.53e-118], ["QHZ99323.1", "nargenicin_PKS", "BGC0001875", 1, "Polyketide", 36.0, 399.0, 91.38110072689511, 6.88e-118], ["ADH04660.1", "TugD", "BGC0001342", 1, "NRP+Polyketide", 36.0, 399.0, 92.21183800623052, 7e-118], ["AXI91545.1", "FunP8", "BGC0001944", 1, "Polyketide", 35.0, 398.0, 93.25025960539979, 7.69e-118], ["QPP46758.1", "polyketide_synthase", "BGC0002500", 1, "Polyketide", 34.0, 399.0, 95.01557632398755, 8.27e-118], ["AEZ64503.1", "Herd", "BGC0001065", 1, "Polyketide", 34.0, 398.0, 95.32710280373831, 8.8e-118], ["QBF51755.1", "type_I_polyketide_synthase", "BGC0001856", 1, "Polyketide:Modular type I polyketide", 34.0, 399.0, 96.67705088265835, 8.99e-118], ["QBL56210.1", "PKS", "BGC0002376", 1, "Polyketide", 35.0, 399.0, 92.5233644859813, 9.16e-118], ["ADM46356.1", "polyketide_synthase", "BGC0000106", 1, "Polyketide", 35.0, 399.0, 95.43094496365524, 9.23e-118], ["BAF02922.1", "type_I_polyketide_synthase", "BGC0000073", 1, "Polyketide", 35.0, 399.0, 93.35410176531673, 9.56e-118], ["BAG23199.1", "putative_type-I_PKS", "BGC0002673", 1, "Polyketide+Alkaloid", 35.0, 398.0, 95.95015576323988, 1.01e-117], ["ADN13832.1", "Polyketide_Synthase", "BGC0001164", 1, "Polyketide:Modular type I polyketide", 32.0, 399.0, 91.38110072689511, 1.01e-117], ["ATL73034.1", "type_I_modular_polyketide_synthase", "BGC0001807", 1, "NRP+Polyketide", 35.0, 399.0, 96.15784008307374, 1.13e-117], ["QNN81300.1", "IonAIV", "BGC0002446", 1, "Polyketide", 35.0, 399.0, 93.56178608515057, 1.18e-117], ["QCF28928.1", "type_I_polyketide_synthase", "BGC0002308", 1, "Alkaloid+Polyketide", 34.0, 399.0, 96.15784008307374, 1.19e-117], ["AAS79462.1", "polyketide_synthase_subunit", "BGC0000035", 1, "Polyketide", 34.0, 395.0, 98.0269989615784, 1.24e-117], ["CAJ88177.1", "Type_I_modular_polyketide_synthase", "BGC0000151", 1, "Polyketide:Modular type I polyketide+Saccharide:Hybrid/tailoring saccharide", 36.0, 399.0, 91.06957424714433, 1.25e-117], ["BAQ21939.1", "putative_type_I_polyketide_synthase", "BGC0001204", 1, "Polyketide", 34.0, 399.0, 100.41536863966772, 1.33e-117], ["AAM81585.1", "putative_type_I_polyketide_synthase", "BGC0000047", 1, "Polyketide", 36.0, 397.0, 86.29283489096574, 1.41e-117], ["QUQ72344.1", "3-ketoacyl-CoA_thiolase", "BGC0002349", 1, "Polyketide+Saccharide", 34.0, 398.0, 91.79646936656283, 1.44e-117], ["AQW44890.1", "polyketide_synthase", "BGC0001737", 1, "NRP+Polyketide", 33.0, 398.0, 94.4963655244029, 1.46e-117], ["ADC79619.1", "BafAIV", "BGC0000028", 1, "Polyketide:Modular type I polyketide", 35.0, 398.0, 92.93873312564901, 1.5e-117], ["QFU19840.1", "PKS", "BGC0002431", 1, "Polyketide+Saccharide", 35.0, 398.0, 92.93873312564901, 1.56e-117], ["CBZ41586.1", "Type_I_modular_polyketide_synthase", "BGC0000151", 1, "Polyketide:Modular type I polyketide+Saccharide:Hybrid/tailoring saccharide", 35.0, 394.0, 93.87331256490134, 1.58e-117], ["BAR73020.1", "putative_PKS_(KS-AT-DH-KR-ACP-KS-AT-DH-KR-ACP-KS-AT-DH-KR-ACP)", "BGC0001194", 1, "Polyketide", 35.0, 398.0, 91.90031152647975, 1.66e-117], ["QSE03604.1", "LcmD", "BGC0002333", 1, "Polyketide", 35.0, 396.0, 92.83489096573209, 1.66e-117], ["AKL64833.1", "polyketide_synthase", "BGC0002072", 1, "Polyketide:Modular type I polyketide", 35.0, 398.0, 93.97715472481828, 1.73e-117], ["WP_051206794.1", "type_I_polyketide_synthase", "BGC0002624", 1, "NRP+Polyketide", 31.0, 382.0, 93.35410176531673, 1.74e-117], ["BAQ25481.1", "type_I_polyketide_synthase", "BGC0001288", 1, "Polyketide", 34.0, 398.0, 94.91173416407062, 1.75e-117], ["BAQ25512.1", "type_I_polyketide_synthase", "BGC0001288", 1, "Polyketide", 35.0, 398.0, 93.76947040498442, 1.76e-117], ["QFU80901.1", "PKS", "BGC0002550", 1, "Polyketide", 34.0, 398.0, 92.31568016614744, 1.88e-117], ["AAP85335.1", "type_I_PKS", "BGC0000233", 1, "Polyketide", 34.0, 397.0, 92.31568016614744, 1.91e-117], ["SCN11951.1", "ebeC-type_I_polyketide_synthase", "BGC0001580", 1, "Polyketide", 35.0, 398.0, 94.28868120456906, 1.93e-117], ["AEE88284.1", "CurF", "BGC0000976", 1, "NRP+Polyketide:Modular type I polyketide", 32.0, 398.0, 95.84631360332295, 1.96e-117], ["QRI43528.1", "type_I_polyketide_synthase", "BGC0002454", 1, "Polyketide", 34.0, 397.0, 94.91173416407062, 2.05e-117], ["AZH23819.1", "MgiR", "BGC0001971", 1, "NRP+Polyketide", 33.0, 397.0, 93.76947040498442, 2.09e-117], ["AFL48528.1", "laidlomycin_polyketide_synthase_(module_7_and_module_8)", "BGC0000084", 1, "Polyketide", 35.0, 398.0, 93.45794392523365, 2.09e-117], ["BAG85029.1", "putative_polyketide_synthase", "BGC0000086", 1, "Polyketide", 34.0, 395.0, 93.76947040498442, 2.26e-117], ["CAQ64689.1", "lasalocid_modular_polyketide_synthase", "BGC0000087", 1, "Polyketide", 34.0, 395.0, 93.76947040498442, 2.26e-117], ["ABC84461.1", "NigAVI", "BGC0000114", 1, "Polyketide:Modular type I polyketide", 34.0, 395.0, 96.57320872274143, 2.46e-117], ["AZH23817.1", "MgiQ", "BGC0001971", 1, "NRP+Polyketide", 32.0, 397.0, 93.45794392523365, 2.5e-117], ["ADC79639.1", "TamAIII", "BGC0001052", 1, "NRP+Polyketide:Modular type I polyketide", 35.0, 397.0, 92.00415368639668, 2.51e-117], ["AAT70101.1", "CurF", "BGC0001165", 1, "NRP+Polyketide:Modular type I polyketide", 32.0, 397.0, 95.84631360332295, 2.65e-117], ["AKL64832.1", "polyketide_synthase", "BGC0002072", 1, "Polyketide:Modular type I polyketide", 33.0, 394.0, 98.13084112149532, 2.74e-117], ["SCO70309.1", "Type_I_polyketide_synthase", "BGC0001433", 1, "Polyketide:Modular type I polyketide", 35.0, 397.0, 94.60020768431984, 2.75e-117], ["AUO16397.1", "polyketide_synthase", "BGC0001700", 1, "Polyketide", 33.0, 397.0, 93.97715472481828, 2.84e-117], ["AAO65797.1", "monensin_polyketide_synthase_module_2", "BGC0000100", 1, "Polyketide", 33.0, 397.0, 94.18483904465212, 2.9e-117], ["ANZ52460.1", "MonAII", "BGC0001670", 1, "Polyketide", 33.0, 397.0, 94.18483904465212, 2.9e-117], ["WP_157358234.1", "SDR_family_NAD(P)-dependent_oxidoreductase", "BGC0002011", 1, "Polyketide", 35.0, 397.0, 90.55036344755972, 2.91e-117], ["ANC94963.1", "AlmHIV", "BGC0001396", 1, "Polyketide", 34.0, 394.0, 98.33852544132918, 3.34e-117], ["CAQ18835.1", "polyketide_synthase", "BGC0000954", 1, "NRP+Polyketide:Modular type I polyketide", 35.0, 394.0, 96.57320872274143, 3.4e-117], ["ASZ00148.1", "polyketide_synthase", "BGC0001785", 1, "Polyketide", 33.0, 397.0, 92.5233644859813, 3.73e-117], ["QIQ28639.1", "Nbc43", "BGC0002541", 1, "Other", 33.0, 397.0, 98.85773624091381, 3.79e-117], ["TXD00266.1", "SDR_family_NAD(P)-dependent_oxidoreductase", "BGC0001877", 1, "Polyketide", 35.0, 397.0, 95.32710280373831, 3.83e-117], ["CAD19090.1", "StiF_protein", "BGC0000153", 1, "NRP+Polyketide:Modular type I polyketide", 35.0, 397.0, 92.21183800623052, 3.86e-117], ["QBF51754.1", "type_I_polyketide_synthase", "BGC0001856", 1, "Polyketide:Modular type I polyketide", 33.0, 397.0, 104.25752855659398, 3.9e-117], ["AZF85932.1", "type_I_polyketide_synthase", "BGC0001963", 1, "NRP+Polyketide", 33.0, 392.0, 95.01557632398755, 4.08e-117], ["ARM20277.1", "polyketide_synthase", "BGC0001523", 1, "Polyketide", 35.0, 397.0, 96.78089304257529, 4.09e-117], ["AAY42396.1", "Polyketide_synthase", "BGC0001000", 1, "NRP:Lipopeptide+Polyketide:Modular type I polyketide", 33.0, 396.0, 92.62720664589823, 4.1e-117], ["AKG06378.1", "polyketide_synthase_type_1", "BGC0001830", 1, "Polyketide", 34.0, 393.0, 98.0269989615784, 4.28e-117], ["MBV7329455.1", "amino_acid_adenylation_domain-containing_protein", "BGC0002131", 1, "Polyketide+NRP:Glycopeptide+Saccharide:Hybrid/tailoring saccharide", 34.0, 397.0, 94.80789200415369, 4.43e-117], ["APD26279.1", "PtmA", "BGC0001726", 1, "NRP+Polyketide", 35.0, 397.0, 92.83489096573209, 4.79e-117], ["AGP37410.1", "peptide_synthetase", "BGC0002386", 1, "NRP+Polyketide", 34.0, 397.0, 91.27725856697819, 5.09e-117], ["BAY02136.1", "beta-ketoacyl_synthase", "BGC0002532", 1, "NRP+Polyketide", 37.0, 391.0, 68.53582554517133, 5.24e-117], ["QNN81302.1", "IonAVI", "BGC0002446", 1, "Polyketide", 34.0, 397.0, 93.87331256490134, 5.3e-117], ["QLD23837.1", "SDR_family_NAD(P)-dependent_oxidoreductase", "BGC0002086", 1, "Polyketide", 34.0, 393.0, 99.16926272066459, 5.86e-117], ["AAX98187.1", "polyketide_synthase_type_I", "BGC0000052", 1, "Polyketide", 34.0, 394.0, 97.30010384215991, 6.25e-117], ["QBM78312.1", "polyketide_synthase", "BGC0002542", 1, "Polyketide+NRP", 32.0, 396.0, 92.93873312564901, 6.33e-117], ["QNS30807.1", "hybrid_non-ribosomal_peptide_synthetase/type_I_polyketide_syn-thase", "BGC0002509", 1, "NRP", 34.0, 396.0, 92.73104880581516, 6.52e-117], ["WP_053138504.1", "type_I_polyketide_synthase", "BGC0002033", 1, "Polyketide", 36.0, 396.0, 96.0539979231568, 7.25e-117], ["QKV49789.1", "PKS", "BGC0002526", 1, "Polyketide", 34.0, 392.0, 98.13084112149532, 7.5e-117], ["AAZ77696.1", "ChlA3", "BGC0000036", 1, "Polyketide:Modular type I polyketide+Polyketide:Iterative type I polyketide+Saccharide:Oligosaccharide", 34.0, 396.0, 93.25025960539979, 7.6e-117], ["ctg1_orf15", "", "BGC0001457", 1, "NRP", 34.0, 395.0, 90.44652128764278, 8.32e-117], ["AHA12078.1", "polyketide_synthase_type_1", "BGC0001172", 1, "NRP+Polyketide:Modular type I polyketide", 34.0, 396.0, 98.13084112149532, 8.58e-117], ["AEC13071.1", "fosE", "BGC0000060", 1, "Polyketide", 34.0, 396.0, 96.36552440290758, 9.15e-117], ["WP_015031692.1", "type_I_polyketide_synthase", "BGC0001819", 1, "Polyketide", 33.0, 395.0, 106.95742471443405, 9.68e-117], ["BAF02924.1", "type_I_polyketide_synthase", "BGC0000073", 1, "Polyketide", 34.0, 396.0, 92.93873312564901, 1.01e-116], ["AKA59091.1", "type-I_PKS", "BGC0001619", 1, "Polyketide", 34.0, 396.0, 95.01557632398755, 1.05e-116], ["AJO72737.1", "Type_I_modular_polyketide_synthase", "BGC0001381", 1, "Polyketide", 34.0, 396.0, 92.83489096573209, 1.05e-116], ["ADB12491.1", "EpoD", "BGC0000990", 1, "NRP+Polyketide", 35.0, 396.0, 95.74247144340602, 1.06e-116], ["BCK51637.1", "modular_modular_polyketide_synthase", "BGC0002520", 1, "Polyketide", 34.0, 394.0, 93.97715472481828, 1.07e-116], ["CAA60459.1", "polyketide_synthase", "BGC0001040", 1, "NRP+Polyketide", 34.0, 396.0, 92.83489096573209, 1.11e-116], ["IF55_RS32375", "beta-ketoacyl_synthase", "BGC0001348", 1, "Polyketide:Modular type I polyketide", 34.0, 395.0, 97.6116303219107, 1.28e-116], ["AAO65801.1", "monensin_polyketide_synthase_module_9", "BGC0000100", 1, "Polyketide", 33.0, 393.0, 98.33852544132918, 1.59e-116], ["ANZ52464.1", "MonAVI", "BGC0001670", 1, "Polyketide", 33.0, 393.0, 98.33852544132918, 1.59e-116], ["BAE93729.1", "type_I_polyketide_synthase", "BGC0000164", 1, "Polyketide", 34.0, 395.0, 97.71547248182763, 1.65e-116], ["QKV49766.1", "PKS", "BGC0002526", 1, "Polyketide", 34.0, 395.0, 93.25025960539979, 1.78e-116], ["TMU97102.1", "SDR_family_NAD(P)-dependent_oxidoreductase", "BGC0002038", 1, "Polyketide", 35.0, 395.0, 97.50778816199377, 1.78e-116], ["ALA09354.1", "type_I_modular_PKS", "BGC0001303", 1, "Polyketide", 34.0, 393.0, 94.39252336448598, 1.79e-116], ["TXD00033.1", "SDR_family_NAD(P)-dependent_oxidoreductase", "BGC0001877", 1, "Polyketide", 34.0, 395.0, 96.26168224299066, 1.82e-116], ["WP_055480219.1", "type_I_polyketide_synthase", "BGC0001653", 1, "Polyketide", 35.0, 395.0, 92.93873312564901, 1.85e-116], ["WP_226048588.1", "AMP-binding_protein", "BGC0002106", 1, "Polyketide", 31.0, 393.0, 105.5036344755971, 1.91e-116], ["CAE46850.1", "Type_I_modular_polyketide_synthase", "BGC0000103", 1, "Polyketide", 33.0, 395.0, 96.26168224299066, 1.91e-116], ["TMV00153.1", "acyltransferase_domain-containing_protein", "BGC0002038", 1, "Polyketide", 33.0, 395.0, 108.20353063343717, 1.92e-116], ["ALA09371.1", "type_I_modular_PKS", "BGC0001303", 1, "Polyketide", 35.0, 395.0, 95.43094496365524, 1.94e-116], ["ACC80701.1", "beta-ketoacyl_synthase", "BGC0002677", 1, "Other", 33.0, 394.0, 92.83489096573209, 1.95e-116], ["BAC76491.1", "lankamycin_synthase_LkmAIII", "BGC0000085", 1, "Polyketide", 35.0, 395.0, 93.76947040498442, 2.2e-116], ["BAK64638.1", "polyketide_synthase", "BGC0000135", 1, "Polyketide", 35.0, 395.0, 98.13084112149532, 2.29e-116], ["AJY78092.1", "polyketide_synthase", "BGC0001902", 1, "NRP+Polyketide", 32.0, 391.0, 94.4963655244029, 2.37e-116], ["AAS79459.1", "polyketide_synthase_subunit", "BGC0000035", 1, "Polyketide", 34.0, 395.0, 93.76947040498442, 2.4e-116], ["BAH02268.1", "polyketide_synthase", "BGC0000126", 1, "Polyketide", 33.0, 395.0, 94.39252336448598, 2.59e-116], ["QOD94996.1", "PldAI", "BGC0002102", 1, "Polyketide", 33.0, 395.0, 94.39252336448598, 2.59e-116], ["QKW94285.1", "short-chain_dehydrogenase/reductase_SDR", "BGC0002342", 1, "NRP+Polyketide", 36.0, 394.0, 93.97715472481828, 2.62e-116], ["CAE45669.1", "borrelidin_polyketide_synthase,_type_I", "BGC0000031", 1, "Polyketide:Modular type I polyketide", 34.0, 394.0, 96.36552440290758, 3.04e-116], ["QUQ72349.1", "type_I_polyketide_synthase", "BGC0002349", 1, "Polyketide+Saccharide", 35.0, 394.0, 94.70404984423676, 3.19e-116], ["BAK64637.1", "polyketide_synthase", "BGC0000135", 1, "Polyketide", 35.0, 394.0, 95.74247144340602, 3.36e-116], ["AAQ82565.1", "FscB", "BGC0000034", 1, "NRP+Polyketide", 34.0, 394.0, 97.09241952232607, 3.4e-116], ["ATX68115.1", "malonyl_CoA-acyl_carrier_protein_transacylase", "BGC0001772", 1, "Polyketide", 32.0, 393.0, 93.14641744548287, 3.6e-116], ["AAR16521.1", "RimA", "BGC0000138", 1, "Polyketide", 31.0, 392.0, 105.5036344755971, 3.76e-116], ["QCP68972.1", "VatE", "BGC0002296", 1, "NRP+Polyketide", 32.0, 392.0, 94.80789200415369, 3.76e-116], ["AAO65796.1", "monensin_polyketide_synthase_loading_module_and_module_1", "BGC0000100", 1, "Polyketide", 34.0, 394.0, 96.36552440290758, 3.89e-116], ["ANZ52459.1", "MonAI", "BGC0001670", 1, "Polyketide", 34.0, 394.0, 96.36552440290758, 3.89e-116], ["AEP40935.1", "polyketide_synthase_type_I", "BGC0000021", 1, "Polyketide", 34.0, 394.0, 92.31568016614744, 4.03e-116], ["AAG23265.1", "polyketide_synthase_extender_module_2", "BGC0000148", 1, "Polyketide", 35.0, 394.0, 93.56178608515057, 4.08e-116], ["AAP85336.1", "type_I_PKS", "BGC0000233", 1, "Polyketide", 34.0, 380.0, 94.60020768431984, 4.09e-116], ["QEA08891.1", "JenA5", "BGC0002559", 1, "Polyketide", 35.0, 394.0, 95.22326064382139, 4.25e-116], ["AAM81584.2", "putative_type_I_polyketide_synthase", "BGC0000047", 1, "Polyketide", 34.0, 394.0, 94.4963655244029, 4.37e-116], ["AQT01384.1", "SgnS0", "BGC0001690", 1, "Polyketide", 33.0, 392.0, 107.68431983385254, 4.42e-116], ["BBM96638.1", "modular_polyketide_synthase", "BGC0002452", 1, "Polyketide", 35.0, 390.0, 94.0809968847352, 4.5e-116], ["AAC46025.1", "polyketide_synthase_module_3", "BGC0000113", 1, "Polyketide", 34.0, 392.0, 94.70404984423676, 4.69e-116], ["QCX41916.1", "Mhr10", "BGC0001956", 1, "Polyketide", 32.0, 381.0, 105.91900311526479, 5.08e-116], ["QHD26313.1", "polyketide_synthase", "BGC0002479", 1, "Polyketide+NRP+Saccharide", 32.0, 381.0, 105.91900311526479, 5.08e-116], ["ALA09355.1", "type_I_modular_PKS", "BGC0001303", 1, "Polyketide", 34.0, 394.0, 92.41952232606438, 5.25e-116], ["ALV82320.1", "borrelidin_type_I_polyketide_synthase", "BGC0001533", 1, "Polyketide", 34.0, 394.0, 96.36552440290758, 5.54e-116], ["AEZ53952.1", "polyketide_synthase", "BGC0000144", 1, "Polyketide:Modular type I polyketide", 34.0, 394.0, 96.0539979231568, 5.65e-116], ["ADX66470.1", "ScnS0", "BGC0000108", 1, "Polyketide", 32.0, 392.0, 106.54205607476635, 5.7e-116], ["UMP03508.1", "NmvAIII", "BGC0002649", 1, "NRP+Polyketide", 33.0, 390.0, 95.74247144340602, 5.78e-116], ["EHK80163.1", "acyl_transferase", "BGC0001447", 1, "Polyketide", 35.0, 394.0, 92.1079958463136, 6.12e-116], ["ALP32046.1", "CycF", "BGC0001293", 1, "Polyketide", 33.0, 393.0, 94.70404984423676, 6.64e-116], ["ARS01477.1", "NcmAV", "BGC0001702", 1, "NRP+Polyketide", 35.0, 393.0, 91.79646936656283, 6.74e-116], ["AP234_RS37235", "type_I_polyketide_synthase", "BGC0001653", 1, "Polyketide", 34.0, 376.0, 92.21183800623052, 6.76e-116], ["ACC40921.1", "polyketide_synthase_Pks7", "BGC0001665", 1, "Polyketide", 35.0, 393.0, 93.45794392523365, 7.2e-116], ["BAW35614.1", "modular_polyketide_synthase", "BGC0002357", 1, "Polyketide+Other", 33.0, 393.0, 98.4423676012461, 7.26e-116], ["BAW35638.1", "modular_polyketide_synthase", "BGC0002356", 1, "Polyketide+Other", 33.0, 390.0, 99.5846313603323, 7.34e-116], ["QKV49769.1", "PKS", "BGC0002526", 1, "Polyketide", 34.0, 393.0, 93.87331256490134, 7.37e-116], ["ctg1_orf524", "", "BGC0001199", 1, "Polyketide", 34.0, 386.0, 94.39252336448598, 7.48e-116], ["TMU97101.1", "SDR_family_NAD(P)-dependent_oxidoreductase", "BGC0002038", 1, "Polyketide", 34.0, 393.0, 93.56178608515057, 7.82e-116], ["AGM05533.1", "type_I_polyketide_synthase", "BGC0002098", 1, "Polyketide", 33.0, 391.0, 92.5233644859813, 9.44e-116], ["ABB88522.1", "polyketide_synthase_type_I", "BGC0000050", 1, "Polyketide", 35.0, 393.0, 94.18483904465212, 9.91e-116], ["ANR02552.1", "LodK", "BGC0001648", 1, "Polyketide", 33.0, 390.0, 93.6656282450675, 9.96e-116], ["SCN11952.1", "ebeD-type_I_polyketide_synthase", "BGC0001580", 1, "Polyketide", 33.0, 393.0, 94.80789200415369, 1.05e-115], ["AAO65798.1", "monensin_polyketide_synthase_modules_3_and_4", "BGC0000100", 1, "Polyketide", 34.0, 393.0, 98.65005192107996, 1.06e-115], ["ANZ52461.1", "MonAIII", "BGC0001670", 1, "Polyketide", 34.0, 393.0, 98.65005192107996, 1.06e-115], ["ANH11413.1", "SceR", "BGC0001770", 1, "Polyketide", 35.0, 389.0, 94.18483904465212, 1.08e-115], ["AHN85651.1", "Phn2", "BGC0000122", 1, "Polyketide:Modular type I polyketide", 34.0, 393.0, 98.0269989615784, 1.18e-115], ["AVX51098.1", "nysI", "BGC0001709", 1, "Polyketide", 35.0, 393.0, 95.84631360332295, 1.22e-115], ["ACA99172.1", "polyketide_synthase", "BGC0001160", 1, "Polyketide:Modular type I polyketide", 33.0, 392.0, 92.00415368639668, 1.24e-115], ["CAN89636.1", "putative_polyketide_synthase", "BGC0001070", 1, "NRP+Polyketide:Modular type I polyketide+Polyketide:Trans-AT type I polyketide", 34.0, 392.0, 93.14641744548287, 1.27e-115], ["QIQ28638.1", "Nbc42", "BGC0002541", 1, "Other", 34.0, 392.0, 96.36552440290758, 1.6e-115], ["ABI94380.1", "tautomycetin_biosynthetic_PKS", "BGC0000157", 1, "Polyketide", 35.0, 392.0, 92.73104880581516, 1.61e-115], ["ABJ97439.1", "MerC", "BGC0001012", 1, "NRP+Polyketide", 35.0, 392.0, 93.76947040498442, 1.68e-115], ["ASZ00150.1", "polyketide_synthase", "BGC0001785", 1, "Polyketide", 33.0, 391.0, 97.71547248182763, 1.71e-115], ["AAO65807.1", "monensin_polyketide_synthase_module_10", "BGC0000100", 1, "Polyketide", 33.0, 389.0, 98.54620976116303, 1.74e-115], ["ANZ52470.1", "MonAVII", "BGC0001670", 1, "Polyketide", 33.0, 389.0, 98.54620976116303, 1.74e-115], ["QNN81301.1", "IonAV", "BGC0002446", 1, "Polyketide", 34.0, 392.0, 94.91173416407062, 1.75e-115], ["AGM05534.1", "modular_polyketide_synthase", "BGC0002098", 1, "Polyketide", 35.0, 392.0, 92.21183800623052, 1.8e-115], ["AAZ77694.1", "ChlA2", "BGC0000036", 1, "Polyketide:Modular type I polyketide+Polyketide:Iterative type I polyketide+Saccharide:Oligosaccharide", 33.0, 392.0, 97.92315680166148, 1.91e-115], ["AGY62754.1", "EbeB", "BGC0000051", 1, "Polyketide", 35.0, 392.0, 94.0809968847352, 1.93e-115], ["SCN11950.1", "EbeB-type_I_polyketide_synthase", "BGC0001580", 1, "Polyketide", 35.0, 392.0, 94.0809968847352, 1.93e-115], ["BAE93722.1", "type_I_polyketide_synthase", "BGC0000164", 1, "Polyketide", 33.0, 392.0, 106.54205607476635, 2.01e-115], ["AAG23263.1", "polyketide_synthase_extender_modules_5-7", "BGC0000148", 1, "Polyketide", 35.0, 392.0, 97.40394600207685, 2.02e-115], ["ACY06289.1", "type_I_polyketide_synthase", "BGC0001042", 1, "NRP+Polyketide", 35.0, 392.0, 96.67705088265835, 2.19e-115], ["AHA38201.1", "GphH", "BGC0000069", 1, "Polyketide", 34.0, 389.0, 96.57320872274143, 2.31e-115], ["QFU19825.1", "PKS", "BGC0002431", 1, "Polyketide+Saccharide", 32.0, 392.0, 99.79231568016614, 2.71e-115], ["ABV97151.1", "AMP-dependent_synthetase_and_ligase", "BGC0000137", 1, "Polyketide", 33.0, 392.0, 96.15784008307374, 2.75e-115], ["ctg1_orf8", "", "BGC0001109", 1, "NRP+Polyketide", 37.0, 251.0, 49.22118380062305, 1.88e-68], ["AXI91551.1", "FunP2", "BGC0001944", 1, "Polyketide", 34.0, 387.0, 98.13084112149532, 3.32e-115], ["QRI43531.1", "type_I_polyketide_synthase", "BGC0002454", 1, "Polyketide", 32.0, 391.0, 99.16926272066459, 3.42e-115], ["AAP42857.1", "NanA3", "BGC0000105", 1, "Polyketide", 34.0, 391.0, 99.48078920041536, 3.51e-115], ["TMU97099.1", "SDR_family_NAD(P)-dependent_oxidoreductase", "BGC0002038", 1, "Polyketide", 34.0, 391.0, 96.88473520249221, 3.52e-115], ["EHK80169.1", "acyl_transferase", "BGC0001447", 1, "Polyketide", 35.0, 391.0, 93.56178608515057, 3.86e-115], ["BBA66512.1", "type_I_polyketide_synthase", "BGC0001495", 1, "Polyketide", 35.0, 391.0, 93.6656282450675, 3.87e-115], ["AXM42950.1", "polyketide_synthase", "BGC0001941", 1, "NRP+Polyketide", 33.0, 390.0, 97.50778816199377, 4.15e-115], ["CAM00065.1", "EryAIII_Erythromycin_polyketide_synthase_modules_5_and_6", "BGC0000055", 1, "Polyketide:Modular type I polyketide+Saccharide:Hybrid/tailoring saccharide", 34.0, 391.0, 92.41952232606438, 4.4e-115], ["AQW44889.1", "polyketide_synthase", "BGC0001737", 1, "NRP+Polyketide", 33.0, 390.0, 103.32294911734164, 4.65e-115], ["CAE45668.1", "borrelidin_polyketide_synthase,_type_I", "BGC0000031", 1, "Polyketide:Modular type I polyketide", 34.0, 387.0, 95.43094496365524, 4.74e-115], ["AEE88289.1", "CurA", "BGC0000976", 1, "NRP+Polyketide:Modular type I polyketide", 33.0, 390.0, 96.0539979231568, 5.06e-115], ["AAT70096.1", "CurA", "BGC0001165", 1, "NRP+Polyketide:Modular type I polyketide", 33.0, 390.0, 96.0539979231568, 5.06e-115], ["ACF35445.1", "mbcAI", "BGC0000090", 1, "Polyketide", 35.0, 391.0, 93.97715472481828, 5.26e-115], ["WP_051137606.1", "type_I_polyketide_synthase", "BGC0002011", 1, "Polyketide", 33.0, 390.0, 104.46521287642783, 5.57e-115], ["AAX98192.1", "polyketide_synthase_type_I", "BGC0000052", 1, "Polyketide", 33.0, 390.0, 95.53478712357217, 6.34e-115], ["ctg1_orf254", "", "BGC0001200", 1, "Polyketide", 33.0, 390.0, 92.41952232606438, 6.35e-115], ["AAO06918.1", "GdmAIII", "BGC0000066", 1, "Polyketide", 34.0, 390.0, 95.01557632398755, 6.35e-115], ["ACB37743.1", "putative_type_I_polyketide_synthase", "BGC0000162", 1, "Polyketide", 34.0, 387.0, 94.39252336448598, 6.54e-115], ["ctg1_orf27", "", "BGC0000096", 1, "Polyketide", 35.0, 390.0, 98.33852544132918, 6.57e-115], ["ANR02555.1", "LodN", "BGC0001648", 1, "Polyketide", 34.0, 390.0, 97.40394600207685, 6.86e-115], ["ctg1_orf256", "", "BGC0001200", 1, "Polyketide", 34.0, 390.0, 92.73104880581516, 6.87e-115], ["CAJ88184.1", "Type_I_modular_polyketide_synthase", "BGC0000151", 1, "Polyketide:Modular type I polyketide+Saccharide:Hybrid/tailoring saccharide", 34.0, 390.0, 98.23468328141225, 7.04e-115], ["QSV12662.1", "AvmD", "BGC0002456", 1, "Polyketide+NRP", 34.0, 390.0, 96.98857736240913, 7.23e-115], ["QGJ79676.1", "Polyketide_synthase", "BGC0002552", 1, "Polyketide", 33.0, 390.0, 104.77673935617861, 7.53e-115], ["WP_036342114.1", "type_I_polyketide_synthase", "BGC0001327", 1, "NRP:Cyclic depsipeptide+Polyketide:Modular type I polyketide", 34.0, 390.0, 96.36552440290758, 7.75e-115], ["ADH04658.1", "TugB", "BGC0001342", 1, "NRP+Polyketide", 33.0, 390.0, 96.0539979231568, 7.96e-115], ["ABL86391.1", "hybrid_polyketide_synthase_and_nonribosomal_peptide_synthetase", "BGC0000999", 1, "NRP+Polyketide", 32.0, 390.0, 97.40394600207685, 7.98e-115], ["ACF35446.1", "mbcAII", "BGC0000090", 1, "Polyketide", 34.0, 390.0, 94.80789200415369, 8.22e-115], ["OAP25821.1", "Phenolphthiocerol_synthesis_polyketide_synthase_type_I_Pks15/1", "BGC0001658", 1, "Polyketide", 34.0, 390.0, 93.35410176531673, 8.27e-115], ["ABK32259.1", "AmbE", "BGC0000014", 1, "Polyketide", 34.0, 390.0, 102.18068535825545, 8.31e-115], ["ANY10599.1", "polyketide_synthase", "BGC0001773", 1, "Polyketide", 35.0, 390.0, 92.93873312564901, 8.32e-115], ["CCP20049.1", "divL2_protein", "BGC0001119", 1, "Polyketide:Modular type I polyketide", 35.0, 389.0, 94.39252336448598, 8.38e-115], ["ctg1_orf29", "", "BGC0000096", 1, "Polyketide", 35.0, 390.0, 95.32710280373831, 8.44e-115], ["AAQ90174.1", "polyketide_synthase_type_I", "BGC0000128", 1, "Polyketide", 34.0, 388.0, 93.87331256490134, 8.51e-115], ["ACF35447.1", "mbcAIII", "BGC0000090", 1, "Polyketide", 34.0, 390.0, 100.83073727933541, 8.56e-115], ["CAQ43078.1", "polyketide_synthase", "BGC0000970", 1, "NRP+Polyketide:Modular type I polyketide", 33.0, 389.0, 93.35410176531673, 8.56e-115], ["BCK51643.1", "modular_polyketide_synthase", "BGC0002520", 1, "Polyketide", 35.0, 390.0, 95.6386292834891, 9.06e-115], ["ATX68116.1", "malonyl_CoA-acyl_carrier_protein_transacylase", "BGC0001772", 1, "Polyketide", 33.0, 390.0, 93.97715472481828, 9.07e-115], ["AIT55262.1", "polyketide_synthase", "BGC0000072", 1, "Polyketide:Modular type I polyketide", 34.0, 379.0, 96.0539979231568, 1.11e-114], ["ASZ00149.1", "polyketide_synthase", "BGC0001785", 1, "Polyketide", 34.0, 390.0, 88.1619937694704, 1.13e-114], ["ABB86410.1", "GelC", "BGC0000067", 1, "Polyketide", 34.0, 390.0, 95.01557632398755, 1.16e-114], ["BAQ21948.1", "putative_type_I_polyketide_synthase", "BGC0001204", 1, "Polyketide", 34.0, 386.0, 95.43094496365524, 1.22e-114], ["CAL58685.1", "polyketide_synthase", "BGC0000149", 1, "Polyketide:Modular type I polyketide", 34.0, 390.0, 100.93457943925233, 1.23e-114], ["QCP68974.1", "VatV", "BGC0002296", 1, "NRP+Polyketide", 33.0, 387.0, 93.14641744548287, 1.23e-114], ["QIQ28617.1", "Nbc21", "BGC0002541", 1, "Other", 33.0, 390.0, 99.37694704049844, 1.23e-114], ["BBA84067.1", "type_I_polyketide_synthase", "BGC0001649", 1, "Polyketide", 34.0, 389.0, 95.22326064382139, 1.24e-114], ["OJF16268.1", "AceP6", "BGC0001491", 1, "Polyketide", 36.0, 390.0, 93.56178608515057, 1.24e-114], ["AAC38075.1", "polyketide_synthase_type_I", "BGC0000127", 1, "Polyketide", 32.0, 389.0, 105.91900311526479, 1.3e-114], ["AQW44873.1", "polyketide_synthase", "BGC0001761", 1, "Polyketide", 33.0, 388.0, 94.80789200415369, 1.32e-114], ["QIE07128.1", "OvmL2", "BGC0001719", 1, "Polyketide", 35.0, 388.0, 93.14641744548287, 1.47e-114], ["QBG82529.1", "Polyketide_synthase", "BGC0002587", 1, "Polyketide", 34.0, 389.0, 97.71547248182763, 1.47e-114], ["WP_081238290.1", "type_I_polyketide_synthase", "BGC0002105", 1, "Polyketide", 35.0, 388.0, 93.04257528556595, 1.51e-114], ["BAV56011.1", "PKS_(KS-AT-DH-ER-KR-ACP-KS-AT-DH-ER-KR-ACP)", "BGC0001597", 1, "Polyketide", 32.0, 389.0, 95.84631360332295, 1.6e-114], ["CAI94713.1", "putative_polyketide_synthase", "BGC0000141", 1, "Polyketide", 34.0, 389.0, 96.36552440290758, 1.67e-114], ["AAZ77699.1", "ChlA6", "BGC0000036", 1, "Polyketide:Modular type I polyketide+Polyketide:Iterative type I polyketide+Saccharide:Oligosaccharide", 34.0, 386.0, 93.56178608515057, 1.85e-114], ["ATG32075.1", "polyketide_synthase", "BGC0001750", 1, "NRP+Polyketide", 33.0, 388.0, 98.75389408099689, 1.94e-114], ["AGC24270.1", "prlP", "BGC0001038", 1, "NRP+Polyketide:Modular type I polyketide", 34.0, 387.0, 92.5233644859813, 1.96e-114], ["AXG22406.1", "type_I_polyketide_synthase", "BGC0002024", 1, "Polyketide", 35.0, 389.0, 95.22326064382139, 2.22e-114], ["AWC08658.1", "polyketide_synthase_type_I", "BGC0001662", 1, "Polyketide", 34.0, 386.0, 99.5846313603323, 2.29e-114], ["BAW35657.1", "modular_polyketide_synthase", "BGC0002355", 1, "Polyketide+Other", 33.0, 389.0, 97.40394600207685, 2.69e-114], ["ARS01475.1", "NcmAIII", "BGC0001702", 1, "NRP+Polyketide", 35.0, 385.0, 99.48078920041536, 2.7e-114], ["ABB88520.1", "polyketide_synthase_type_I", "BGC0000050", 1, "Polyketide", 36.0, 389.0, 92.5233644859813, 2.78e-114], ["ABB88521.1", "polyketide_synthase_type_I", "BGC0000050", 1, "Polyketide", 35.0, 388.0, 93.14641744548287, 2.88e-114], ["QCF28926.1", "type_I_polyketide_synthase", "BGC0002308", 1, "Alkaloid+Polyketide", 34.0, 388.0, 93.35410176531673, 2.89e-114], ["ACY06286.1", "polyketide_synthase", "BGC0001042", 1, "NRP+Polyketide", 33.0, 388.0, 93.45794392523365, 2.94e-114], ["AWH12937.1", "StmB", "BGC0001784", 1, "Polyketide", 34.0, 389.0, 95.84631360332295, 3e-114], ["AKA59090.1", "type-I_PKS", "BGC0001619", 1, "Polyketide", 33.0, 389.0, 98.0269989615784, 3e-114], ["BAR73021.1", "putative_PKS_(KS-AT-KR-ACP)", "BGC0001194", 1, "Polyketide", 32.0, 385.0, 92.21183800623052, 3.21e-114], ["AVX51108.1", "nysC", "BGC0001709", 1, "Polyketide", 35.0, 389.0, 93.14641744548287, 3.38e-114], ["ARV85764.1", "PieA5_type_I_PKS", "BGC0001742", 1, "Polyketide", 34.0, 387.0, 101.55763239875388, 3.42e-114], ["BBA84068.1", "type_I_polyketide_synthase", "BGC0001649", 1, "Polyketide", 34.0, 385.0, 94.28868120456906, 3.98e-114], ["BBA21069.1", "putative_modular_polyketide_synthase", "BGC0001740", 1, "NRP+Polyketide", 44.0, 372.0, 51.298026998961575, 4.05e-114], ["ABP55210.1", "beta-ketoacyl_synthase", "BGC0000142", 1, "Polyketide", 35.0, 388.0, 97.81931464174455, 4.36e-114], ["ctg1_orf11", "", "BGC0000053", 1, "Polyketide", 33.0, 387.0, 95.6386292834891, 4.78e-114], ["QFU19838.1", "PKS", "BGC0002431", 1, "Polyketide+Saccharide", 34.0, 385.0, 98.13084112149532, 4.86e-114], ["ACN69989.1", "polyketide_synthase", "BGC0000079", 1, "Polyketide", 35.0, 388.0, 94.39252336448598, 5.08e-114], ["WP_235558179.1", "SDR_family_NAD(P)-dependent_oxidoreductase", "BGC0001653", 1, "Polyketide", 34.0, 388.0, 97.50778816199377, 5.09e-114], ["AAC46026.1", "polyketide_synthase_modules_4_and_5", "BGC0000113", 1, "Polyketide", 33.0, 388.0, 94.4963655244029, 5.11e-114], ["APZ78793.1", "polyketide_synthase", "BGC0001427", 1, "NRP:Cyclic depsipeptide+Polyketide:Iterative type I polyketide", 33.0, 387.0, 97.50778816199377, 5.15e-114], ["ABV97152.1", "Beta-ketoacyl_synthase", "BGC0000137", 1, "Polyketide", 34.0, 388.0, 95.22326064382139, 5.59e-114], ["ATL73033.1", "type_I_modular_polyketide_synthase", "BGC0001807", 1, "NRP+Polyketide", 34.0, 388.0, 103.32294911734164, 5.8e-114], ["AAP42860.1", "NanA6", "BGC0000105", 1, "Polyketide", 34.0, 385.0, 94.0809968847352, 6.46e-114], ["AAU93805.2", "polyketide_synthase_modules_5_and_6", "BGC0000054", 1, "Polyketide", 35.0, 387.0, 93.04257528556595, 6.6e-114], ["WP_244927023.1", "type_I_polyketide_synthase", "BGC0002104", 1, "NRP+Polyketide", 31.0, 377.0, 105.39979231568017, 6.94e-114], ["AAO65806.1", "monensin_polyketide_synthase_modules_11_and_12", "BGC0000100", 1, "Polyketide", 33.0, 387.0, 95.11941848390447, 6.96e-114], ["ANZ52469.1", "MonAVIII", "BGC0001670", 1, "Polyketide", 33.0, 387.0, 95.11941848390447, 6.96e-114], ["AFL48526.1", "laidlomycin_polyketide_synthase_(module_2)", "BGC0000084", 1, "Polyketide", 33.0, 387.0, 94.80789200415369, 7.04e-114], ["ACC40923.1", "polyketide_synthase_Pks9", "BGC0001665", 1, "Polyketide", 32.0, 375.0, 101.14226375908619, 7.2e-114], ["ABW96542.1", "type_I_modular_polyketide_synthase", "BGC0000159", 1, "Polyketide:Modular type I polyketide", 33.0, 387.0, 96.67705088265835, 8.3e-114], ["AHH25595.1", "PKS", "BGC0000957", 1, "NRP+Polyketide", 35.0, 387.0, 93.56178608515057, 8.49e-114], ["BAC57032.1", "protomycinolide_IV_synthase_5", "BGC0000102", 1, "Polyketide", 34.0, 387.0, 94.39252336448598, 8.56e-114], ["OJF16267.1", "AceP5", "BGC0001491", 1, "Polyketide", 36.0, 387.0, 93.6656282450675, 8.9e-114], ["TMU97090.1", "SDR_family_NAD(P)-dependent_oxidoreductase", "BGC0002038", 1, "Polyketide", 32.0, 386.0, 95.84631360332295, 8.99e-114], ["AAB66504.1", "tylactone_synthase_starter_module_and_modules_1_&_2", "BGC0000166", 1, "Polyketide", 34.0, 387.0, 95.6386292834891, 9.84e-114], ["AOE23578.1", "FoxBII", "BGC0001598", 1, "NRP+Polyketide", 34.0, 387.0, 93.04257528556595, 1e-113], ["ACO94456.1", "polyketide_synthase_type_I", "BGC0000029", 1, "Polyketide:Modular type I polyketide", 34.0, 387.0, 93.04257528556595, 1.03e-113], ["ctg1_12", "", "BGC0001931", 1, "Polyketide", 34.0, 384.0, 93.87331256490134, 1.21e-113], ["AAQ84157.1", "Plm2-3", "BGC0000123", 1, "Polyketide", 34.0, 387.0, 96.78089304257529, 1.23e-113], ["AKL69764.1", "polyketide_synthase", "BGC0002072", 1, "Polyketide:Modular type I polyketide", 34.0, 387.0, 98.33852544132918, 1.23e-113], ["APZ78780.1", "polyketide_synthase", "BGC0001426", 1, "NRP:Cyclic depsipeptide+Polyketide:Iterative type I polyketide", 33.0, 386.0, 99.68847352024922, 1.27e-113], ["WP_015031691.1", "type_I_polyketide_synthase", "BGC0001819", 1, "Polyketide", 34.0, 380.0, 95.74247144340602, 1.34e-113], ["QNN81303.1", "IonAVII", "BGC0002446", 1, "Polyketide", 35.0, 386.0, 96.26168224299066, 1.43e-113], ["QFU19843.1", "PKS", "BGC0002431", 1, "Polyketide+Saccharide", 33.0, 386.0, 101.76531671858775, 1.43e-113], ["AAD03048.1", "type_I_polyketide_synthase", "BGC0000041", 1, "Polyketide", 34.0, 386.0, 94.39252336448598, 1.56e-113], ["BAW35654.1", "modular_polyketide_synthase", "BGC0002355", 1, "Polyketide+Other", 33.0, 384.0, 100.93457943925233, 1.71e-113], ["BAW35659.1", "modular_polyketide_synthase", "BGC0002355", 1, "Polyketide+Other", 33.0, 386.0, 94.4963655244029, 1.73e-113], ["AAC01710.1", "RifA", "BGC0000136", 1, "Polyketide", 34.0, 386.0, 91.58878504672897, 1.82e-113], ["CQR60496.1", "Polyketide_synthase,_type_I,_modules:_4,_5_and_6", "BGC0001287", 1, "Polyketide", 33.0, 386.0, 95.22326064382139, 1.87e-113], ["ABC34108.1", "JamP", "BGC0000961", 1, "NRP+Polyketide", 33.0, 382.0, 94.0809968847352, 1.87e-113], ["AWH12936.1", "StmA", "BGC0001784", 1, "Polyketide", 33.0, 386.0, 102.803738317757, 1.9e-113], ["ABP55493.1", "thioester_reductase_domain", "BGC0001006", 1, "NRP+Polyketide", 33.0, 386.0, 101.45379023883696, 1.91e-113], ["CBA11584.1", "polyketide_synthase_type_I", "BGC0001046", 1, "NRP+Polyketide:Modular type I polyketide+Saccharide:Hybrid/tailoring saccharide", 34.0, 386.0, 97.30010384215991, 1.91e-113], ["AIT55263.1", "polyketide_synthase", "BGC0000072", 1, "Polyketide:Modular type I polyketide", 31.0, 386.0, 95.53478712357217, 1.93e-113], ["CAQ43075.1", "polyketide_synthase", "BGC0000970", 1, "NRP+Polyketide:Modular type I polyketide", 33.0, 386.0, 97.71547248182763, 2.12e-113], ["AAC01712.2", "RifC", "BGC0000136", 1, "Polyketide", 33.0, 384.0, 96.57320872274143, 2.14e-113], ["ctg1_orf253", "", "BGC0001200", 1, "Polyketide", 34.0, 386.0, 92.62720664589823, 2.18e-113], ["QGA70078.1", "type_I_polyketide_synthase", "BGC0002517", 1, "Polyketide", 35.0, 386.0, 93.87331256490134, 2.27e-113], ["QGA70100.1", "type_I_polyketide_synthase", "BGC0002517", 1, "Polyketide", 33.0, 383.0, 96.0539979231568, 2.27e-113], ["AQM37582.1", "polyketide_synthase", "BGC0001424", 1, "NRP:Cyclic depsipeptide+Polyketide:Iterative type I polyketide", 33.0, 385.0, 96.67705088265835, 2.31e-113], ["APZ78807.1", "polyketide_synthase", "BGC0001428", 1, "NRP:Cyclic depsipeptide+Polyketide:Iterative type I polyketide", 33.0, 385.0, 99.68847352024922, 2.31e-113], ["ARS01474.1", "NcmAII", "BGC0001702", 1, "NRP+Polyketide", 34.0, 384.0, 96.67705088265835, 2.39e-113], ["CAL58683.1", "polyketide_synthase", "BGC0000149", 1, "Polyketide:Modular type I polyketide", 34.0, 383.0, 96.4693665628245, 2.77e-113], ["AZF85917.1", "type_I_polyketide_synthase", "BGC0001963", 1, "NRP+Polyketide", 33.0, 385.0, 98.33852544132918, 3e-113], ["AUO16399.1", "polyketide_synthase", "BGC0001700", 1, "Polyketide", 33.0, 385.0, 96.88473520249221, 3.02e-113], ["AAB66508.1", "tylactone_synthase_module_7", "BGC0000166", 1, "Polyketide", 33.0, 384.0, 96.15784008307374, 3.02e-113], ["ACY06290.1", "type_I_polyketide_synthase", "BGC0001042", 1, "NRP+Polyketide", 34.0, 385.0, 98.75389408099689, 3.03e-113], ["AGC45619.1", "polyketide_synthase", "BGC0001394", 1, "NRP+Polyketide", 33.0, 385.0, 93.76947040498442, 3.11e-113], ["APZ78727.1", "polyketide_synthase", "BGC0001421", 1, "NRP:Cyclic depsipeptide+Polyketide:Iterative type I polyketide", 33.0, 385.0, 96.98857736240913, 3.12e-113], ["QSV12663.1", "AvmE", "BGC0002456", 1, "Polyketide+NRP", 35.0, 385.0, 94.18483904465212, 3.25e-113], ["CAL58684.1", "polyketide_synthase", "BGC0000149", 1, "Polyketide:Modular type I polyketide", 34.0, 385.0, 95.01557632398755, 3.4e-113], ["CAA60462.1", "polyketide_synthase", "BGC0001040", 1, "NRP+Polyketide", 33.0, 385.0, 102.3883696780893, 3.5e-113], ["CAD89776.1", "MelE_protein", "BGC0001010", 1, "NRP+Polyketide:Modular type I polyketide", 32.0, 384.0, 95.01557632398755, 3.83e-113], ["AAF19810.1", "MtaB", "BGC0001024", 1, "NRP+Polyketide:Modular type I polyketide", 31.0, 385.0, 103.11526479750779, 4.3e-113], ["QGY73446.1", "Itm14", "BGC0002451", 1, "Polyketide", 45.0, 369.0, 52.024922118380054, 4.31e-113], ["AZH23791.1", "MgcH", "BGC0001970", 1, "NRP+Polyketide", 31.0, 383.0, 97.30010384215991, 4.65e-113], ["ANZ22988.1", "ZinE", "BGC0001828", 1, "Polyketide", 34.0, 383.0, 96.26168224299066, 4.92e-113], ["QGA70101.1", "type_I_polyketide_synthase", "BGC0002517", 1, "Polyketide", 35.0, 384.0, 94.0809968847352, 5.44e-113], ["ATY12793.1", "type_I_polyketide_synthase", "BGC0001504", 1, "Polyketide", 34.0, 384.0, 92.21183800623052, 5.55e-113], ["AEC13069.1", "fosC", "BGC0000060", 1, "Polyketide", 34.0, 385.0, 96.88473520249221, 5.6e-113], ["AAY28227.1", "HbmAIII", "BGC0000074", 1, "Polyketide", 34.0, 385.0, 95.01557632398755, 5.75e-113], ["AAQ84146.1", "Plm6", "BGC0000123", 1, "Polyketide", 35.0, 382.0, 87.95430944963655, 5.82e-113], ["AAO65800.1", "monensin_polyketide_synthase_modules_7_and_8", "BGC0000100", 1, "Polyketide", 34.0, 385.0, 94.0809968847352, 5.84e-113], ["ANZ52463.1", "MonAV", "BGC0001670", 1, "Polyketide", 34.0, 385.0, 94.0809968847352, 5.84e-113], ["BAE93731.1", "type_I_polyketide_synthase", "BGC0000164", 1, "Polyketide", 34.0, 385.0, 89.40809968847351, 6.33e-113], ["AWW87424.1", "type_I_polyketide_synthase", "BGC0001755", 1, "Polyketide", 32.0, 385.0, 97.92315680166148, 6.72e-113], ["AVI26388.1", "polyketide_synthase", "BGC0001800", 1, "NRP+Polyketide", 33.0, 384.0, 95.84631360332295, 6.84e-113], ["ABC84458.1", "NigAIII", "BGC0000114", 1, "Polyketide:Modular type I polyketide", 34.0, 384.0, 94.4963655244029, 7.88e-113], ["QSV12659.1", "AvmB", "BGC0002456", 1, "Polyketide+NRP", 32.0, 384.0, 106.54205607476635, 9.47e-113], ["APZ78754.1", "polyketide_synthase", "BGC0001423", 1, "NRP:Cyclic depsipeptide+Polyketide:Iterative type I polyketide", 32.0, 384.0, 102.69989615784007, 1.04e-112], ["ABO15860.1", "polyketide_synthase", "BGC0000130", 1, "Polyketide", 34.0, 384.0, 94.28868120456906, 1.1e-112], ["ABC84457.1", "NigAII", "BGC0000114", 1, "Polyketide:Modular type I polyketide", 35.0, 384.0, 94.91173416407062, 1.1e-112], ["AXI91549.1", "FunP4", "BGC0001944", 1, "Polyketide", 35.0, 384.0, 93.56178608515057, 1.11e-112], ["WP_033261454.1", "type_I_polyketide_synthase", "BGC0002009", 1, "Polyketide", 33.0, 384.0, 92.93873312564901, 1.12e-112], ["ACO94483.1", "polyketide_synthase_type_I", "BGC0000097", 1, "Polyketide:Modular type I polyketide", 34.0, 384.0, 93.56178608515057, 1.17e-112], ["BAG23202.1", "putative_type-I_PKS", "BGC0002673", 1, "Polyketide+Alkaloid", 33.0, 384.0, 96.36552440290758, 1.26e-112], ["AAP42859.1", "NanA5", "BGC0000105", 1, "Polyketide", 34.0, 384.0, 94.28868120456906, 1.43e-112], ["QUQ72353.1", "type_I_polyketide_synthase", "BGC0002349", 1, "Polyketide+Saccharide", 35.0, 384.0, 92.41952232606438, 1.43e-112], ["AGZ15474.1", "putative_type_I_polyketide_synthase", "BGC0001036", 1, "NRP+Polyketide", 34.0, 383.0, 94.60020768431984, 1.46e-112], ["AAC69332.1", "type_I_polyketide_synthase_PikAIV", "BGC0000094", 1, "Polyketide:Modular type I polyketide+Saccharide:Hybrid/tailoring saccharide", 32.0, 377.0, 104.15368639667706, 1.67e-112], ["QFU19826.1", "PKS", "BGC0002431", 1, "Polyketide+Saccharide", 33.0, 383.0, 94.18483904465212, 1.8e-112], ["AXI91547.1", "FunP6", "BGC0001944", 1, "Polyketide", 33.0, 383.0, 93.6656282450675, 1.81e-112], ["QSV12661.1", "AvmC", "BGC0002456", 1, "Polyketide+NRP", 34.0, 383.0, 98.96157840083075, 1.89e-112], ["QEA08907.1", "JenA8", "BGC0002559", 1, "Polyketide", 33.0, 383.0, 93.97715472481828, 1.89e-112], ["QRI43530.1", "type_I_polyketide_synthase", "BGC0002454", 1, "Polyketide", 34.0, 383.0, 93.25025960539979, 1.89e-112], ["AEZ54377.1", "PieA4", "BGC0000124", 1, "Polyketide", 33.0, 383.0, 95.74247144340602, 1.9e-112], ["APZ78742.1", "polyketide_synthase", "BGC0001422", 1, "NRP:Cyclic depsipeptide+Polyketide:Iterative type I polyketide", 32.0, 383.0, 97.30010384215991, 1.91e-112], ["ABV97154.1", "Beta-ketoacyl_synthase", "BGC0000137", 1, "Polyketide", 33.0, 382.0, 95.53478712357217, 2.1e-112], ["TXD00261.1", "AMP-binding_protein", "BGC0001877", 1, "Polyketide", 34.0, 383.0, 94.70404984423676, 2.12e-112], ["AAO62582.1", "polyketide_synthase_peptide_sythetase_fusion_protein", "BGC0001016", 1, "NRP+Polyketide", 31.0, 383.0, 104.04984423676011, 2.5e-112], ["BAC57029.1", "protomycinolide_IV_synthase_2", "BGC0000102", 1, "Polyketide", 34.0, 382.0, 96.4693665628245, 2.61e-112], ["ABB88519.1", "polyketide_synthase_type_I", "BGC0000050", 1, "Polyketide", 35.0, 383.0, 97.30010384215991, 2.66e-112], ["QLD23836.1", "SDR_family_NAD(P)-dependent_oxidoreductase", "BGC0002086", 1, "Polyketide", 33.0, 382.0, 99.79231568016614, 3.35e-112], ["ADC45515.1", "modular_polyketide_synthase", "BGC0000093", 1, "Polyketide", 35.0, 382.0, 91.38110072689511, 3.59e-112], ["QFU80900.1", "PKS", "BGC0002550", 1, "Polyketide", 34.0, 382.0, 94.60020768431984, 3.6e-112], ["ADC45535.1", "modular_polyketide_synthase", "BGC0000093", 1, "Polyketide", 33.0, 382.0, 95.11941848390447, 3.75e-112], ["AGI99496.1", "Type_I_polyketide_synthase", "BGC0001004", 1, "Polyketide:Modular type I polyketide", 34.0, 382.0, 94.60020768431984, 3.94e-112], ["AZH23821.1", "MgiH", "BGC0001971", 1, "NRP+Polyketide", 31.0, 380.0, 97.30010384215991, 4.1e-112], ["AAP42867.1", "NanA7", "BGC0000105", 1, "Polyketide", 34.0, 380.0, 96.26168224299066, 4.47e-112], ["AEZ53949.1", "polyketide_synthase", "BGC0000144", 1, "Polyketide:Modular type I polyketide", 34.0, 382.0, 98.96157840083075, 4.66e-112], ["QKG20136.1", "type_I_polyketide_synthase", "BGC0002124", 1, "Polyketide", 33.0, 382.0, 95.53478712357217, 4.74e-112], ["AAO65799.1", "monensin_polyketide_synthase_modules_5_and_6", "BGC0000100", 1, "Polyketide", 33.0, 382.0, 94.39252336448598, 4.76e-112], ["ANZ52462.1", "MonAIV", "BGC0001670", 1, "Polyketide", 33.0, 382.0, 94.39252336448598, 4.76e-112], ["AEZ54374.1", "PieA1", "BGC0000124", 1, "Polyketide", 33.0, 382.0, 96.4693665628245, 5.43e-112], ["ABI91466.1", "beta-ketoacyl_synthase", "BGC0001094", 1, "NRP+Polyketide", 33.0, 382.0, 99.37694704049844, 5.82e-112], ["ARW71484.1", "type_I_PKS_module_3", "BGC0001812", 1, "Polyketide", 35.0, 381.0, 90.03115264797508, 6.13e-112], ["ABK32257.1", "AmbC", "BGC0000014", 1, "Polyketide", 35.0, 382.0, 94.39252336448598, 6.25e-112], ["ACB46487.1", "polyketide_synthase", "BGC0000082", 1, "Polyketide", 34.0, 382.0, 93.87331256490134, 7.15e-112], ["BBM95963.1", "modular_polyketide_synthase", "BGC0002558", 1, "Polyketide", 35.0, 381.0, 95.53478712357217, 7.88e-112], ["CAL58682.1", "polyketide_synthase", "BGC0000149", 1, "Polyketide:Modular type I polyketide", 35.0, 381.0, 99.16926272066459, 8.26e-112], ["QSV12664.1", "AvmF", "BGC0002456", 1, "Polyketide+NRP", 33.0, 381.0, 104.98442367601245, 8.42e-112], ["BAW35611.1", "modular_polyketide_synthase", "BGC0002357", 1, "Polyketide+Other", 33.0, 379.0, 99.06542056074767, 8.78e-112], ["QGJ79675.1", "Polyketide_synthase", "BGC0002552", 1, "Polyketide", 34.0, 381.0, 91.38110072689511, 8.87e-112], ["AXN93577.1", "PuwB", "BGC0001950", 1, "NRP", 32.0, 381.0, 100.72689511941849, 9.96e-112], ["BAF85838.1", "modular_polyketide_synthase", "BGC0000109", 1, "Polyketide", 33.0, 381.0, 94.18483904465212, 1.15e-111], ["ctg1_orf30", "", "BGC0000096", 1, "Polyketide", 34.0, 378.0, 96.26168224299066, 1.2e-111], ["ATG32078.1", "polyketide_synthase", "BGC0001750", 1, "NRP+Polyketide", 31.0, 377.0, 103.84215991692626, 1.26e-111], ["QKG20146.1", "Type_I_polyketide_synthase", "BGC0002124", 1, "Polyketide", 32.0, 381.0, 95.11941848390447, 1.26e-111], ["AGZ15473.1", "putative_type_I_polyketide_synthase", "BGC0001036", 1, "NRP+Polyketide", 34.0, 380.0, 95.11941848390447, 1.33e-111], ["AXN93586.1", "PuwB", "BGC0001951", 1, "NRP", 32.0, 380.0, 100.72689511941849, 1.34e-111], ["QNN81297.1", "IonAI", "BGC0002446", 1, "Polyketide", 33.0, 381.0, 97.92315680166148, 1.38e-111], ["BAT51066.1", "type_I_polyketide_synthase", "BGC0001296", 1, "Polyketide", 33.0, 380.0, 95.95015576323988, 1.53e-111], ["AFL48532.1", "laidlomycin_polyketide_synthase_(module_11_and_module_12)", "BGC0000084", 1, "Polyketide", 33.0, 380.0, 94.91173416407062, 1.54e-111], ["UHY14126.1", "PKS_I", "BGC0002671", 1, "Polyketide", 33.0, 380.0, 93.04257528556595, 1.56e-111], ["ACB37741.1", "putative_type_I_polyketide_synthase", "BGC0000162", 1, "Polyketide", 33.0, 380.0, 94.4963655244029, 1.76e-111], ["TGZ15168.1", "hypothetical_protein", "BGC0002032", 1, "Polyketide", 31.0, 380.0, 112.46105919003115, 1.79e-111], ["WP_018540593.1", "type_I_polyketide_synthase", "BGC0001332", 1, "NRP+Polyketide", 34.0, 380.0, 94.39252336448598, 1.9e-111], ["QBG82531.1", "cytochrome_P450", "BGC0002587", 1, "Polyketide", 34.0, 380.0, 93.97715472481828, 1.94e-111], ["CBA11583.1", "polyketide_synthase_type_I", "BGC0001046", 1, "NRP+Polyketide:Modular type I polyketide+Saccharide:Hybrid/tailoring saccharide", 35.0, 380.0, 95.22326064382139, 2.04e-111], ["BAV56006.1", "PKS_(ACP-KS-AT-DH-ER-KR-ACP-KS-AT-KR-ACP)", "BGC0001597", 1, "Polyketide", 32.0, 380.0, 99.79231568016614, 2.12e-111], ["CCE88377.1", "non-ribosomal_peptide_synthetase/polyketide_synthase", "BGC0001034", 1, "NRP+Polyketide:Modular type I polyketide", 35.0, 380.0, 91.17341640706127, 2.13e-111], ["AGY62759.1", "EbeG", "BGC0000051", 1, "Polyketide", 33.0, 380.0, 92.93873312564901, 2.16e-111], ["SCN11953.1", "ebeE-type_I_polyketide_synthase", "BGC0001580", 1, "Polyketide", 33.0, 380.0, 92.93873312564901, 2.16e-111], ["BBA66513.1", "type_I_polyketide_synthase", "BGC0001495", 1, "Polyketide", 36.0, 380.0, 93.04257528556595, 2.17e-111], ["QQZ01584.1", "PKS", "BGC0002498", 1, "Other", 34.0, 378.0, 94.91173416407062, 2.38e-111], ["BAK64650.1", "polyketide_synthase", "BGC0000135", 1, "Polyketide", 34.0, 380.0, 96.57320872274143, 2.38e-111], ["CAA60460.1", "polyketide_synthase", "BGC0001040", 1, "NRP+Polyketide", 34.0, 380.0, 90.86188992731049, 2.44e-111], ["AFV30251.1", "polyketide_synthase", "BGC0000075", 1, "Polyketide", 34.0, 380.0, 94.18483904465212, 2.56e-111], ["MBA0053740.1", "acyltransferase_domain-containing_protein", "BGC0002096", 1, "Polyketide", 35.0, 380.0, 97.09241952232607, 2.63e-111], ["AAP42858.1", "NanA4", "BGC0000105", 1, "Polyketide", 34.0, 380.0, 94.18483904465212, 2.87e-111], ["QTT72113.1", "type_I_polyketide_synthase", "BGC0002350", 1, "NRP+Polyketide+Saccharide", 34.0, 379.0, 94.39252336448598, 3.35e-111], ["QKV49790.1", "PKS", "BGC0002526", 1, "Polyketide", 33.0, 379.0, 95.22326064382139, 3.66e-111], ["ADC79638.1", "TamAII", "BGC0001052", 1, "NRP+Polyketide:Modular type I polyketide", 34.0, 379.0, 92.5233644859813, 3.69e-111], ["CAI94682.1", "putative_polyketide_synthase", "BGC0000141", 1, "Polyketide", 32.0, 379.0, 105.1921079958463, 4.15e-111], ["AAC68815.1", "FK506_polyketide_synthase", "BGC0000353", 1, "NRP", 34.0, 379.0, 93.97715472481828, 4.39e-111], ["TMU97100.1", "SDR_family_NAD(P)-dependent_oxidoreductase", "BGC0002038", 1, "Polyketide", 34.0, 379.0, 96.15784008307374, 5.29e-111], ["ABO15861.1", "polyketide_synthase", "BGC0000130", 1, "Polyketide", 34.0, 379.0, 93.6656282450675, 5.29e-111], ["ADC79617.1", "BafAII", "BGC0000028", 1, "Polyketide:Modular type I polyketide", 32.0, 379.0, 104.15368639667706, 5.56e-111], ["CQR60497.1", "Polyketide_synthase,_type_I,_modules:_loading,_1,_2_and_3", "BGC0001287", 1, "Polyketide", 33.0, 379.0, 96.15784008307374, 5.66e-111], ["ACR50775.1", "polyketide_synthase", "BGC0000163", 1, "Polyketide", 34.0, 379.0, 86.18899273104881, 5.73e-111], ["CQR60494.1", "Polyketide_synthase,_type_I,_module_8", "BGC0001287", 1, "Polyketide", 32.0, 377.0, 95.43094496365524, 5.77e-111], ["AEZ53950.1", "polyketide_synthase", "BGC0000144", 1, "Polyketide:Modular type I polyketide", 33.0, 374.0, 97.40394600207685, 5.97e-111], ["TMU97098.1", "acyltransferase_domain-containing_protein", "BGC0002038", 1, "Polyketide", 34.0, 377.0, 96.0539979231568, 6.38e-111], ["ABK32256.1", "AmbB", "BGC0000014", 1, "Polyketide", 35.0, 379.0, 94.70404984423676, 6.92e-111], ["AWR88393.1", "putative_beta-ketoacyl_synthase", "BGC0001522", 1, "Polyketide", 33.0, 379.0, 96.36552440290758, 6.99e-111], ["TMU97089.1", "SDR_family_NAD(P)-dependent_oxidoreductase", "BGC0002038", 1, "Polyketide", 32.0, 378.0, 95.84631360332295, 7.31e-111], ["QEA08892.1", "JenA6", "BGC0002559", 1, "Polyketide", 34.0, 376.0, 93.14641744548287, 7.46e-111], ["ADC45516.1", "modular_polyketide_synthase", "BGC0000093", 1, "Polyketide", 34.0, 378.0, 95.95015576323988, 7.56e-111], ["CAC20930.1", "PimS0_protein", "BGC0000125", 1, "Polyketide", 34.0, 377.0, 94.91173416407062, 7.65e-111], ["AWH12664.1", "RmpE2", "BGC0001759", 1, "Polyketide", 34.0, 378.0, 92.83489096573209, 7.78e-111], ["QES95479.1", "type_I_polyketide_synthase", "BGC0002453", 1, "Polyketide", 33.0, 377.0, 95.01557632398755, 7.85e-111], ["AAB66507.1", "tylactone_synthase_module_6", "BGC0000166", 1, "Polyketide", 33.0, 376.0, 95.84631360332295, 7.93e-111], ["ACB46485.1", "polyketide_synthase", "BGC0000082", 1, "Polyketide", 33.0, 374.0, 94.4963655244029, 8.51e-111], ["ctg1_orf23", "", "BGC0001013", 1, "NRP+Polyketide", 33.0, 378.0, 96.36552440290758, 8.93e-111], ["AAW03328.1", "CtaE", "BGC0000982", 1, "NRP+Polyketide", 32.0, 377.0, 94.70404984423676, 9.11e-111], ["ABC87512.1", "polyketide_synthase", "BGC0001011", 1, "NRP+Polyketide", 33.0, 378.0, 96.36552440290758, 9.12e-111], ["AAS79461.1", "polyketide_synthase_subunit", "BGC0000035", 1, "Polyketide", 33.0, 378.0, 94.39252336448598, 9.41e-111], ["AAC69331.1", "type_I_polyketide_synthase_PikAIII", "BGC0000094", 1, "Polyketide:Modular type I polyketide+Saccharide:Hybrid/tailoring saccharide", 33.0, 375.0, 104.56905503634475, 1.02e-110], ["CAD89773.1", "MelB_protein", "BGC0001010", 1, "NRP+Polyketide:Modular type I polyketide", 30.0, 367.0, 104.77673935617861, 1.05e-110], ["ACZ65476.1", "type_I_modular_polyketide_synthase", "BGC0000140", 1, "Polyketide", 35.0, 366.0, 85.46209761163031, 1.21e-110], ["ANH11410.1", "SceO", "BGC0001770", 1, "Polyketide", 34.0, 378.0, 96.67705088265835, 1.24e-110], ["BAQ21947.1", "putative_type_I_polyketide_synthase", "BGC0001204", 1, "Polyketide", 32.0, 378.0, 96.67705088265835, 1.25e-110], ["AFV30250.1", "polyketide_synthase", "BGC0000075", 1, "Polyketide", 33.0, 377.0, 95.84631360332295, 1.32e-110], ["BAF85843.1", "modular_polyketide_synthase", "BGC0000109", 1, "Polyketide", 33.0, 378.0, 95.84631360332295, 1.39e-110], ["AAF86393.1", "FkbB", "BGC0000994", 1, "NRP+Polyketide", 34.0, 378.0, 97.40394600207685, 1.46e-110], ["BAW35635.1", "modular_polyketide_synthase", "BGC0002356", 1, "Polyketide+Other", 34.0, 377.0, 94.4963655244029, 1.62e-110], ["BAB69198.1", "modular_polyketide_synthase", "BGC0000117", 1, "Polyketide", 32.0, 377.0, 99.5846313603323, 1.67e-110], ["BAP34763.1", "type_I_polyketide_synthase", "BGC0000078", 1, "Polyketide", 33.0, 377.0, 96.98857736240913, 1.73e-110], ["AKU20507.1", "polyketide_synthase", "BGC0002687", 1, "Polyketide+NRP", 35.0, 377.0, 92.1079958463136, 1.78e-110], ["ACR50782.1", "polyketide_synthase", "BGC0000163", 1, "Polyketide", 34.0, 374.0, 86.29283489096574, 1.78e-110], ["AKD43768.1", "HerA1", "BGC0001349", 1, "NRP+Polyketide", 33.0, 377.0, 94.60020768431984, 1.81e-110], ["AAZ94390.1", "modular_polyketide_synthase", "BGC0000040", 1, "Polyketide", 33.0, 377.0, 101.76531671858775, 1.84e-110], ["AEZ53953.1", "polyketide_synthase", "BGC0000144", 1, "Polyketide:Modular type I polyketide", 32.0, 377.0, 100.93457943925233, 1.88e-110], ["AAF86396.1", "FkbA", "BGC0000994", 1, "NRP+Polyketide", 34.0, 377.0, 95.74247144340602, 1.92e-110], ["AGZ15472.1", "putative_modular_polyketide_synthase", "BGC0001036", 1, "NRP+Polyketide", 33.0, 366.0, 103.84215991692626, 1.96e-110], ["QCX41945.1", "Amc8", "BGC0001957", 1, "Polyketide", 31.0, 365.0, 102.803738317757, 2.12e-110], ["QHW08554.1", "polyketide_synthase", "BGC0002054", 1, "Polyketide+NRP+Saccharide", 31.0, 365.0, 102.803738317757, 2.12e-110], ["AQZ37114.1", "polyketide_synthase", "BGC0001511", 1, "Polyketide", 35.0, 377.0, 93.25025960539979, 2.18e-110], ["ABB86409.1", "GelB", "BGC0000067", 1, "Polyketide", 33.0, 377.0, 95.01557632398755, 2.25e-110], ["QNN81299.1", "IonAIII", "BGC0002446", 1, "Polyketide", 33.0, 376.0, 99.5846313603323, 2.28e-110], ["AEC13070.1", "fosD", "BGC0000060", 1, "Polyketide", 34.0, 375.0, 96.57320872274143, 2.29e-110], ["QBG82517.1", "Polyketide_synthase", "BGC0002587", 1, "Polyketide", 32.0, 377.0, 105.91900311526479, 2.41e-110], ["BCK51633.1", "modular_polyketide_synthase", "BGC0002520", 1, "Polyketide", 35.0, 377.0, 94.80789200415369, 2.48e-110], ["CAO98847.1", "polyketide_synthase_AufC", "BGC0000023", 1, "Polyketide:Modular type I polyketide", 33.0, 376.0, 94.4963655244029, 2.76e-110], ["ATP76239.1", "NdaF", "BGC0001705", 1, "NRP+Polyketide", 33.0, 377.0, 85.15057113187953, 3.05e-110], ["ADC79620.1", "BafAV", "BGC0000028", 1, "Polyketide:Modular type I polyketide", 33.0, 376.0, 96.88473520249221, 3.07e-110], ["CAD19085.1", "StiA_protein", "BGC0000153", 1, "NRP+Polyketide:Modular type I polyketide", 33.0, 376.0, 91.38110072689511, 3.48e-110], ["AZH23787.1", "MgcQ", "BGC0001970", 1, "NRP+Polyketide", 31.0, 376.0, 94.18483904465212, 3.78e-110], ["ABK32258.1", "AmbD", "BGC0000014", 1, "Polyketide", 34.0, 375.0, 95.32710280373831, 4.01e-110], ["AQH32481.1", "hybrid_polyketide_synthase/peptide_synthetase", "BGC0001667", 1, "NRP+Polyketide", 31.0, 376.0, 101.86915887850468, 4.12e-110], ["BAG85026.1", "putative_polyketide_synthase", "BGC0000086", 1, "Polyketide", 36.0, 376.0, 86.29283489096574, 4.5e-110], ["ANH11414.1", "SceS", "BGC0001770", 1, "Polyketide", 35.0, 376.0, 94.4963655244029, 4.55e-110], ["ACC80698.1", "beta-ketoacyl_synthase", "BGC0002677", 1, "Other", 30.0, 366.0, 95.6386292834891, 4.81e-110], ["ABC38101.1", "polyketide_synthase", "BGC0000964", 1, "NRP:Cyclic depsipeptide+Polyketide:Trans-AT type I polyketide", 47.0, 373.0, 47.87123572170301, 4.96e-110], ["QSE03602.1", "LcmA", "BGC0002333", 1, "Polyketide", 32.0, 376.0, 105.60747663551402, 5.29e-110], ["WP_159041997.1", "SDR_family_NAD(P)-dependent_oxidoreductase", "BGC0002033", 1, "Polyketide", 34.0, 376.0, 97.71547248182763, 5.67e-110], ["APZ78767.1", "polyketide_synthase", "BGC0001425", 1, "NRP:Cyclic depsipeptide+Polyketide:Iterative type I polyketide", 32.0, 375.0, 99.68847352024922, 5.81e-110], ["AWH12668.1", "RmpC", "BGC0001759", 1, "Polyketide", 33.0, 374.0, 94.91173416407062, 5.99e-110], ["BAD08373.1", "polyketide_synthase_modules_1-3", "BGC0000167", 1, "Polyketide", 34.0, 376.0, 95.74247144340602, 6.28e-110], ["AAA79984.2", "soraphen_polyketide_synthase_B", "BGC0000147", 1, "Polyketide:Modular type I polyketide", 33.0, 376.0, 95.84631360332295, 6.65e-110], ["BAG17643.1", "putative_NRPS-type-I_PKS_fusion_protein", "BGC0001043", 1, "NRP+Polyketide", 32.0, 375.0, 97.81931464174455, 7.24e-110], ["CAO85896.1", "protein_modular_polyketide_synthase_NorA'", "BGC0000110", 1, "Polyketide:Modular type I polyketide", 33.0, 375.0, 92.83489096573209, 7.59e-110], ["ABP55221.1", "acyl_transferase_domain_protein", "BGC0000142", 1, "Polyketide", 35.0, 373.0, 92.41952232606438, 7.92e-110], ["ctg1_orf255", "", "BGC0001200", 1, "Polyketide", 33.0, 375.0, 97.09241952232607, 7.96e-110], ["AEE88279.1", "CurK", "BGC0000976", 1, "NRP+Polyketide:Modular type I polyketide", 32.0, 375.0, 96.26168224299066, 8.18e-110], ["AAT70106.1", "CurK", "BGC0001165", 1, "NRP+Polyketide:Modular type I polyketide", 32.0, 375.0, 96.26168224299066, 8.18e-110], ["AAC01711.1", "RifB", "BGC0000136", 1, "Polyketide", 33.0, 375.0, 94.0809968847352, 8.25e-110], ["QES95476.1", "type_I_polyketide_synthase", "BGC0002453", 1, "Polyketide", 34.0, 374.0, 94.18483904465212, 8.48e-110], ["QDA77045.1", "polyketide_synthase/nonribosomal_peptide_synthetase", "BGC0002025", 1, "NRP+Polyketide", 31.0, 375.0, 107.8920041536864, 8.76e-110], ["ADB23403.1", "polyketide_synthase_type_I", "BGC0001062", 1, "Polyketide", 33.0, 375.0, 94.4963655244029, 9.04e-110], ["QGU18619.1", "polyketide_synthase/non-ribosomal_peptide_synthetase", "BGC0002365", 1, "Other+Polyketide", 32.0, 375.0, 102.90758047767395, 9.75e-110], ["AAF71775.1", "nysB", "BGC0000115", 1, "Polyketide:Modular type I polyketide+Saccharide:Hybrid/tailoring saccharide", 34.0, 375.0, 95.11941848390447, 9.81e-110], ["ibo19", "", "BGC0001619", 1, "Polyketide", 32.0, 375.0, 103.63447559709242, 1.02e-109], ["BAG23201.1", "putative_type-I_PKS", "BGC0002673", 1, "Polyketide+Alkaloid", 34.0, 375.0, 91.6926272066459, 1.1e-109], ["ACR50785.1", "polyketide_synthase", "BGC0000163", 1, "Polyketide", 35.0, 375.0, 86.50051921079958, 1.11e-109], ["BCK51647.1", "modular_polyketide_synthase", "BGC0002520", 1, "Polyketide", 34.0, 373.0, 94.39252336448598, 1.34e-109], ["ABG02263.1", "SalA", "BGC0000143", 1, "Polyketide", 34.0, 373.0, 97.71547248182763, 1.37e-109], ["ABK32289.1", "JerC", "BGC0000080", 1, "Polyketide", 34.0, 375.0, 95.95015576323988, 1.39e-109], ["ABY21541.1", "AngAIV", "BGC0000018", 1, "Polyketide", 34.0, 372.0, 93.04257528556595, 1.39e-109], ["ABS90478.1", "PKS", "BGC0001106", 1, "NRP+Polyketide", 44.0, 359.0, 51.92107995846313, 1.42e-109], ["SAI82895.1", "HrnA1;_Starter_unit_polyketide_synthase_type_I;_modules_loading,_1-3", "BGC0002101", 1, "Polyketide", 34.0, 375.0, 92.73104880581516, 1.57e-109], ["BAQ21946.1", "putative_type_I_polyketide_synthase", "BGC0001204", 1, "Polyketide", 32.0, 374.0, 95.95015576323988, 1.86e-109], ["QBF51769.1", "type_I_polyketide_synthase", "BGC0001856", 1, "Polyketide:Modular type I polyketide", 32.0, 374.0, 94.80789200415369, 2.11e-109], ["QES95478.1", "type_I_polyketide_synthase", "BGC0002453", 1, "Polyketide", 34.0, 373.0, 95.11941848390447, 2.21e-109], ["QSE03603.1", "LcmE", "BGC0002333", 1, "Polyketide", 34.0, 374.0, 95.32710280373831, 2.23e-109], ["sipP5", "Type_I_Modular_PKS", "BGC0001452", 1, "Polyketide", 32.0, 374.0, 94.4963655244029, 2.56e-109], ["AHE80994.1", "PieA4", "BGC0001169", 1, "Polyketide:Modular type I polyketide", 35.0, 374.0, 92.00415368639668, 2.65e-109], ["BAT51067.1", "type_I_polyketide_synthase", "BGC0001296", 1, "Polyketide", 33.0, 374.0, 98.54620976116303, 2.71e-109], ["BAD08358.1", "polyketide_synthase_modules_4", "BGC0000167", 1, "Polyketide", 33.0, 374.0, 98.4423676012461, 2.75e-109], ["OJF16270.1", "AceP3", "BGC0001491", 1, "Polyketide", 35.0, 374.0, 93.6656282450675, 3.01e-109], ["UHY14125.1", "PKS_I", "BGC0002671", 1, "Polyketide", 33.0, 374.0, 93.04257528556595, 3.46e-109], ["AGM05536.1", "type_I_polyketide_synthase", "BGC0002098", 1, "Polyketide", 33.0, 373.0, 92.1079958463136, 3.6e-109], ["CAE02606.1", "polyketide_synthase_type_I", "BGC0000024", 1, "Polyketide:Modular type I polyketide", 32.0, 373.0, 105.91900311526479, 3.62e-109], ["AAK19883.1", "soraphen_polyketide_synthase_A", "BGC0000147", 1, "Polyketide:Modular type I polyketide", 34.0, 374.0, 95.6386292834891, 3.85e-109], ["AWC08661.1", "polyketide_synthase_type_I", "BGC0001662", 1, "Polyketide", 33.0, 373.0, 95.6386292834891, 4.41e-109], ["CRI73798.1", "CongD_protein", "BGC0001215", 1, "NRP", 33.0, 373.0, 94.70404984423676, 4.68e-109], ["QDA77044.1", "polyketide_synthase", "BGC0002025", 1, "NRP+Polyketide", 33.0, 373.0, 96.67705088265835, 5.2e-109], ["AAG13918.1", "megalomicin_6-deoxyerythronolide_B_synthase_2", "BGC0000092", 1, "Polyketide", 34.0, 373.0, 95.32710280373831, 6.16e-109], ["AKD43522.1", "Type_I_polyketide_synthase", "BGC0001409", 1, "Polyketide", 34.0, 372.0, 93.25025960539979, 6.52e-109], ["EPH46607.1", "putative_Phenolphthiocerol_synthesis_polyketide_synthase_type_I_Pks15/1", "BGC0001519", 1, "NRP+Polyketide", 33.0, 372.0, 96.15784008307374, 6.59e-109], ["ABC84471.1", "NigAVII", "BGC0000114", 1, "Polyketide:Modular type I polyketide", 33.0, 373.0, 97.09241952232607, 6.66e-109], ["CQR60495.1", "Polyketide_synthase,_type_I,_module_7", "BGC0001287", 1, "Polyketide", 34.0, 372.0, 95.22326064382139, 6.85e-109], ["EPH46605.1", "putative_Oleandomycin_polyketide_synthase,_modules_5_and_6", "BGC0001519", 1, "NRP+Polyketide", 34.0, 362.0, 102.803738317757, 7.57e-109], ["AWH12671.1", "RmpA1", "BGC0001759", 1, "Polyketide", 34.0, 372.0, 95.32710280373831, 7.95e-109], ["ANY10590.1", "polyketide_synthase", "BGC0001773", 1, "Polyketide", 33.0, 372.0, 94.70404984423676, 8.01e-109], ["AAY28226.1", "HbmAII", "BGC0000074", 1, "Polyketide", 31.0, 372.0, 96.4693665628245, 8.21e-109], ["AWH12938.1", "StmC", "BGC0001784", 1, "Polyketide", 34.0, 372.0, 92.73104880581516, 8.39e-109], ["ABK32288.1", "JerB", "BGC0000080", 1, "Polyketide", 34.0, 372.0, 95.53478712357217, 8.4e-109], ["ABC84470.1", "NIGAVIII", "BGC0000114", 1, "Polyketide:Modular type I polyketide", 32.0, 372.0, 95.43094496365524, 8.93e-109], ["ACN69992.1", "polyketide_synthase", "BGC0000079", 1, "Polyketide", 33.0, 372.0, 96.26168224299066, 9.8e-109], ["CAQ18838.1", "polyketide_synthase", "BGC0000954", 1, "NRP+Polyketide:Modular type I polyketide", 33.0, 371.0, 90.86188992731049, 1.12e-108], ["ARS01476.1", "NcmAIV", "BGC0001702", 1, "NRP+Polyketide", 34.0, 371.0, 94.18483904465212, 1.12e-108], ["AEK75503.1", "type_1_polyketide_synthase", "BGC0000001", 1, "Polyketide:Modular type I polyketide", 33.0, 372.0, 92.31568016614744, 1.13e-108], ["ABC84460.1", "NigAV", "BGC0000114", 1, "Polyketide:Modular type I polyketide", 34.0, 372.0, 95.84631360332295, 1.16e-108], ["APZ78678.1", "polyketide_synthase", "BGC0001417", 1, "NRP:Cyclic depsipeptide+Polyketide:Iterative type I polyketide", 32.0, 372.0, 98.65005192107996, 1.18e-108], ["AGI99494.1", "Type_I_polyketide_synthase", "BGC0001004", 1, "Polyketide:Modular type I polyketide", 32.0, 369.0, 97.40394600207685, 1.21e-108], ["QFU80898.1", "PKS", "BGC0002550", 1, "Polyketide", 32.0, 369.0, 97.40394600207685, 1.21e-108], ["QEA08888.1", "JenA2", "BGC0002559", 1, "Polyketide", 33.0, 372.0, 94.28868120456906, 1.22e-108], ["ASZ00147.1", "polyketide_synthase", "BGC0001785", 1, "Polyketide", 32.0, 372.0, 94.91173416407062, 1.25e-108], ["ABV97153.1", "Beta-ketoacyl_synthase", "BGC0000137", 1, "Polyketide", 32.0, 371.0, 95.11941848390447, 1.31e-108], ["WP_079030450.1", "type_I_polyketide_synthase", "BGC0002033", 1, "Polyketide", 33.0, 371.0, 100.62305295950156, 1.38e-108], ["ADH04659.1", "TugC", "BGC0001342", 1, "NRP+Polyketide", 33.0, 372.0, 95.53478712357217, 1.5e-108], ["AAU93806.2", "polyketide_synthase_modules_3_and_4", "BGC0000054", 1, "Polyketide", 34.0, 372.0, 93.45794392523365, 1.52e-108], ["ABC84459.1", "NigAIV", "BGC0000114", 1, "Polyketide:Modular type I polyketide", 35.0, 372.0, 95.53478712357217, 1.57e-108], ["CAC22144.1", "CpkC;_Polyketide_synthase_module_5", "BGC0000038", 1, "Polyketide:Modular type I polyketide", 32.0, 371.0, 93.25025960539979, 1.58e-108], ["ABB88523.1", "polyketide_synthase_type_I", "BGC0000050", 1, "Polyketide", 33.0, 371.0, 100.41536863966772, 1.63e-108], ["QIE07124.1", "OvmK2", "BGC0001719", 1, "Polyketide", 31.0, 370.0, 97.19626168224299, 1.66e-108], ["AKL64830.1", "polyketide_synthase", "BGC0002072", 1, "Polyketide:Modular type I polyketide", 33.0, 371.0, 101.24610591900311, 1.97e-108], ["AAP42874.1", "NanA8", "BGC0000105", 1, "Polyketide", 33.0, 371.0, 94.18483904465212, 2.02e-108], ["AAC46027.1", "polyketide_synthase_module_6", "BGC0000113", 1, "Polyketide", 34.0, 369.0, 95.74247144340602, 2.2e-108], ["QES95475.1", "type_I_polyketide_synthase", "BGC0002453", 1, "Polyketide", 34.0, 370.0, 95.43094496365524, 2.53e-108], ["AAG13919.1", "megalomicin_6-deoxyerythronolide_B_synthase_3", "BGC0000092", 1, "Polyketide", 34.0, 371.0, 93.6656282450675, 2.66e-108], ["CAL58686.1", "polyketide_synthase", "BGC0000149", 1, "Polyketide:Modular type I polyketide", 33.0, 371.0, 98.54620976116303, 2.74e-108], ["CAO85893.1", "modular_polyketide_synthase_NorA", "BGC0000110", 1, "Polyketide:Modular type I polyketide", 33.0, 370.0, 92.21183800623052, 2.86e-108], ["ABC84469.1", "NigAIX", "BGC0000114", 1, "Polyketide:Modular type I polyketide", 31.0, 370.0, 95.84631360332295, 3.13e-108], ["ANZ22987.1", "ZinD", "BGC0001828", 1, "Polyketide", 33.0, 370.0, 96.67705088265835, 3.58e-108], ["AAX98190.1", "polyketide_synthase_type_I", "BGC0000052", 1, "Polyketide", 32.0, 370.0, 100.20768431983385, 3.6e-108], ["AAC38076.1", "polyketide_synthase_type_I", "BGC0000127", 1, "Polyketide", 33.0, 369.0, 96.88473520249221, 3.64e-108], ["AQZ37094.1", "polyketide_synthase", "BGC0001511", 1, "Polyketide", 33.0, 368.0, 97.40394600207685, 3.65e-108], ["QCQ67875.1", "hybrid_peptide_synthetase/polyketide_synthase", "BGC0002297", 1, "NRP+Polyketide", 33.0, 370.0, 85.04672897196261, 3.7e-108], ["ABK32290.1", "JerD", "BGC0000080", 1, "Polyketide", 34.0, 370.0, 94.91173416407062, 3.72e-108], ["AWR88405.1", "putative_phosphopantetheine-binding_domain-_containing_prot_ein", "BGC0001522", 1, "Polyketide", 33.0, 370.0, 94.18483904465212, 3.79e-108], ["CAG28678.1", "polyketide_synthase", "BGC0001023", 1, "NRP+Polyketide:Modular type I polyketide", 32.0, 370.0, 98.0269989615784, 3.93e-108], ["APZ78820.1", "polyketide_synthase", "BGC0001429", 1, "NRP:Cyclic depsipeptide+Polyketide:Iterative type I polyketide", 32.0, 370.0, 98.0269989615784, 3.93e-108], ["AAC69329.1", "type_I_polyketide_synthase_PikAI", "BGC0000094", 1, "Polyketide:Modular type I polyketide+Saccharide:Hybrid/tailoring saccharide", 33.0, 370.0, 100.93457943925233, 3.99e-108], ["AAP42856.1", "NanA2", "BGC0000105", 1, "Polyketide", 33.0, 370.0, 95.01557632398755, 4.03e-108], ["ACR50774.1", "polyketide_synthase", "BGC0000163", 1, "Polyketide", 32.0, 370.0, 92.93873312564901, 4.15e-108], ["UHH90011.1", "VicP3", "BGC0002634", 1, "Polyketide+NRP+Other", 34.0, 370.0, 101.14226375908619, 4.95e-108], ["CAM00064.1", "EryAII_Erythromycin_polyketide_synthase_modules_3_and_4", "BGC0000055", 1, "Polyketide:Modular type I polyketide+Saccharide:Hybrid/tailoring saccharide", 34.0, 370.0, 95.11941848390447, 5.02e-108], ["APZ78714.1", "polyketide_synthase", "BGC0001420", 1, "NRP:Cyclic depsipeptide+Polyketide:Iterative type I polyketide", 31.0, 370.0, 97.81931464174455, 5.31e-108], ["BBA84070.1", "type_I_polyketide_synthase", "BGC0001649", 1, "Polyketide", 34.0, 370.0, 92.62720664589823, 5.61e-108], ["QKG20159.1", "type_I_polyketide_synthase", "BGC0002124", 1, "Polyketide", 32.0, 367.0, 96.4693665628245, 6.4e-108], ["AEZ53946.1", "polyketide_synthase", "BGC0000144", 1, "Polyketide:Modular type I polyketide", 33.0, 370.0, 94.60020768431984, 6.97e-108], ["CRI73799.1", "CongC_protein", "BGC0001215", 1, "NRP", 34.0, 370.0, 96.26168224299066, 7.2e-108], ["QOV09193.1", "ClyE/NocP", "BGC0002597", 1, "NRP+Polyketide", 29.0, 357.0, 102.803738317757, 7.41e-108], ["EFL02193.1", "amino_acid_adenylation_domain-containing_protein", "BGC0000996", 1, "NRP+Polyketide:Iterative type I polyketide", 32.0, 369.0, 93.04257528556595, 8.38e-108], ["QQZ01587.1", "PKS", "BGC0002498", 1, "Other", 33.0, 369.0, 95.32710280373831, 8.82e-108], ["CAL58687.1", "polyketide_synthase", "BGC0000149", 1, "Polyketide:Modular type I polyketide", 34.0, 369.0, 97.09241952232607, 9.16e-108], ["AHA38200.1", "GphG", "BGC0000069", 1, "Polyketide", 34.0, 369.0, 84.2159916926272, 9.49e-108], ["EPH46606.1", "putative_Phenolphthiocerol_synthesis_polyketide_synthase_type_I_Pks15/1", "BGC0001519", 1, "NRP+Polyketide", 33.0, 369.0, 96.26168224299066, 9.65e-108], ["CAE02602.1", "polyketide_synthase_type_I", "BGC0000024", 1, "Polyketide:Modular type I polyketide", 32.0, 369.0, 94.60020768431984, 9.8e-108], ["ADZ24996.1", "polyketide_synthase", "BGC0000380", 1, "NRP+Polyketide:Modular type I polyketide", 33.0, 369.0, 94.4963655244029, 1e-107], ["WP_081238289.1", "type_I_polyketide_synthase", "BGC0002105", 1, "Polyketide", 34.0, 369.0, 93.45794392523365, 1.13e-107], ["AAO06917.1", "GdmAII", "BGC0000066", 1, "Polyketide", 33.0, 369.0, 95.01557632398755, 1.22e-107], ["DAC76733.1", "type_I_polyketide_synthase", "BGC0001885", 1, "NRP+Polyketide", 46.0, 355.0, 47.35202492211838, 1.26e-107], ["APZ78690.1", "polyketide_synthase", "BGC0001418", 1, "NRP:Cyclic depsipeptide+Polyketide:Iterative type I polyketide", 32.0, 369.0, 97.81931464174455, 1.31e-107], ["BAO66542.1", "type_I_polyketide_synthase", "BGC0000042", 1, "Polyketide", 34.0, 369.0, 94.91173416407062, 1.36e-107], ["ASA76633.1", "polyketide_synthase", "BGC0001751", 1, "NRP+Polyketide", 45.0, 362.0, 51.4018691588785, 1.38e-107], ["UHH90010.1", "VicP2", "BGC0002634", 1, "Polyketide+NRP+Other", 34.0, 368.0, 96.98857736240913, 1.83e-107], ["CAA16183.1", "polyketide_synthase", "BGC0001063", 1, "NRP+Polyketide", 34.0, 368.0, 85.04672897196261, 1.85e-107], ["QKG20147.1", "type_I_polyketide_synthase", "BGC0002124", 1, "Polyketide", 33.0, 369.0, 97.09241952232607, 1.86e-107], ["AAY28225.1", "HbmAI", "BGC0000074", 1, "Polyketide", 32.0, 369.0, 93.76947040498442, 1.92e-107], ["CAQ52624.1", "type_I_polyketide_synthase,_modules_7-8", "BGC0001066", 1, "Polyketide:Modular type I polyketide", 33.0, 368.0, 94.70404984423676, 2.22e-107], ["BAQ25513.1", "type_I_polyketide_synthase", "BGC0001288", 1, "Polyketide", 33.0, 368.0, 94.18483904465212, 2.31e-107], ["ABY21538.1", "AngAI", "BGC0000018", 1, "Polyketide", 34.0, 368.0, 97.30010384215991, 2.39e-107], ["ACR50773.1", "polyketide_synthase", "BGC0000163", 1, "Polyketide", 34.0, 368.0, 85.15057113187953, 2.46e-107], ["AFL48533.1", "laidlomycin_polyketide_synthase_(module_10)", "BGC0000084", 1, "Polyketide", 32.0, 366.0, 97.6116303219107, 2.86e-107], ["AAF86392.1", "FkbC", "BGC0000994", 1, "NRP+Polyketide", 33.0, 368.0, 97.50778816199377, 3.04e-107], ["QBG82532.1", "Polyketide_synthase", "BGC0002587", 1, "Polyketide", 33.0, 368.0, 96.15784008307374, 3.04e-107], ["ADC45534.1", "modular_polyketide_synthase", "BGC0000093", 1, "Polyketide", 34.0, 368.0, 93.35410176531673, 3.42e-107], ["WP_051206795.1", "type_I_polyketide_synthase", "BGC0002624", 1, "NRP+Polyketide", 30.0, 358.0, 94.0809968847352, 3.46e-107], ["AQX77694.1", "NocP", "BGC0001704", 1, "Other", 29.0, 355.0, 102.803738317757, 3.82e-107], ["AKG06376.1", "polyketide_synthase_type_1", "BGC0001830", 1, "Polyketide", 34.0, 367.0, 87.12357217030114, 4.3e-107], ["ACB46486.1", "polyketide_synthase", "BGC0000082", 1, "Polyketide", 32.0, 366.0, 93.04257528556595, 4.48e-107], ["WP_033261453.1", "type_I_polyketide_synthase", "BGC0002009", 1, "Polyketide", 33.0, 366.0, 94.60020768431984, 4.7e-107], ["AAF00958.1", "mcyE", "BGC0001017", 1, "NRP+Polyketide:Modular type I polyketide", 33.0, 367.0, 84.31983385254414, 5.48e-107], ["AAU93807.2", "polyketide_synthase_modules_1_and_2", "BGC0000054", 1, "Polyketide", 33.0, 367.0, 92.83489096573209, 5.5e-107], ["ctg1_orf9", "", "BGC0000053", 1, "Polyketide", 33.0, 365.0, 98.23468328141225, 7.86e-107], ["ABK32291.1", "JerE", "BGC0000080", 1, "Polyketide", 33.0, 366.0, 96.78089304257529, 9.28e-107], ["AAT70108.1", "CurM", "BGC0001165", 1, "NRP+Polyketide:Modular type I polyketide", 31.0, 366.0, 96.4693665628245, 1.06e-106], ["AAM54077.1", "polyketide_synthase", "BGC0000020", 1, "Polyketide", 33.0, 364.0, 96.78089304257529, 1.06e-106], ["ACV42478.1", "polyketide_synthase", "BGC0000043", 1, "Polyketide", 31.0, 366.0, 96.4693665628245, 1.09e-106], ["AEE88277.1", "CurM", "BGC0000976", 1, "NRP+Polyketide:Modular type I polyketide", 31.0, 366.0, 96.4693665628245, 1.09e-106], ["QEA08899.1", "JenA7", "BGC0002559", 1, "Polyketide", 33.0, 364.0, 96.88473520249221, 1.17e-106], ["AJO72743.1", "Type_I_modular_polyketide_synthase", "BGC0001381", 1, "Polyketide", 35.0, 366.0, 93.6656282450675, 1.26e-106], ["APZ78702.1", "polyketide_synthase", "BGC0001419", 1, "NRP:Cyclic depsipeptide+Polyketide:Iterative type I polyketide", 31.0, 365.0, 96.98857736240913, 1.44e-106], ["ARW71483.1", "type_I_PKS_loading_module,_module_1,_module_2", "BGC0001812", 1, "Polyketide", 32.0, 366.0, 106.12668743509866, 1.44e-106], ["AAG13917.1", "megalomicin_6-deoxyerythronolide_B_synthase_1", "BGC0000092", 1, "Polyketide", 33.0, 365.0, 95.32710280373831, 1.83e-106], ["BAC76493.1", "lankamycin_synthase_LkmAI", "BGC0000085", 1, "Polyketide", 34.0, 365.0, 94.80789200415369, 1.84e-106], ["BBM95964.1", "modular_polyketide_synthase", "BGC0002558", 1, "Polyketide", 34.0, 363.0, 94.28868120456906, 2.19e-106], ["BAB69194.1", "modular_polyketide_synthase", "BGC0000117", 1, "Polyketide", 34.0, 365.0, 93.76947040498442, 2.54e-106], ["ADC79618.1", "BafAIII", "BGC0000028", 1, "Polyketide:Modular type I polyketide", 32.0, 365.0, 99.68847352024922, 2.55e-106], ["WP_042799407.1", "SDR_family_NAD(P)-dependent_oxidoreductase", "BGC0001283", 1, "Polyketide", 34.0, 365.0, 95.11941848390447, 2.79e-106], ["ABK32255.1", "AmbA", "BGC0000014", 1, "Polyketide", 32.0, 355.0, 104.25752855659398, 3.24e-106], ["WP_020636817.1", "type_I_polyketide_synthase", "BGC0002011", 1, "Polyketide", 32.0, 362.0, 100.62305295950156, 3.31e-106], ["AEC13080.1", "fosB", "BGC0000060", 1, "Polyketide", 33.0, 364.0, 94.91173416407062, 3.52e-106], ["ARS01473.1", "NcmAI", "BGC0001702", 1, "NRP+Polyketide", 37.0, 365.0, 84.73520249221184, 3.62e-106], ["AJD77023.1", "IkaA", "BGC0001435", 1, "NRP+Polyketide:Iterative type I polyketide", 32.0, 364.0, 99.89615784008308, 4.29e-106], ["ctg1_orf10", "", "BGC0000053", 1, "Polyketide", 33.0, 364.0, 96.88473520249221, 4.41e-106], ["APZ78854.1", "polyketide_synthase", "BGC0001432", 1, "NRP:Cyclic depsipeptide+Polyketide:Iterative type I polyketide", 32.0, 364.0, 100.0, 4.77e-106], ["BAF85844.1", "modular_polyketide_synthase", "BGC0000109", 1, "Polyketide", 33.0, 364.0, 98.85773624091381, 4.93e-106], ["AEZ53948.1", "polyketide_synthase", "BGC0000144", 1, "Polyketide:Modular type I polyketide", 32.0, 362.0, 94.18483904465212, 5.01e-106], ["AGC09484.1", "LobS1", "BGC0001183", 1, "Polyketide", 32.0, 364.0, 93.35410176531673, 5.11e-106], ["ABI93779.1", "GdmPKS", "BGC0000068", 1, "Polyketide", 33.0, 364.0, 95.01557632398755, 5.74e-106], ["ACN64831.1", "PokM1", "BGC0001061", 1, "Polyketide:Iterative type I polyketide+Polyketide:Type II polyketide+Saccharide:Hybrid/tailoring saccharide", 33.0, 363.0, 99.16926272066459, 5.78e-106], ["CAD29794.1", "peptide_synthetase", "BGC0001015", 1, "NRP+Polyketide", 32.0, 364.0, 85.46209761163031, 6.02e-106], ["QGJ79645.1", "Polyketide_synthase", "BGC0002552", 1, "Polyketide", 33.0, 361.0, 96.98857736240913, 6.03e-106], ["CAD15508.1", "polyketide_synthase/non-ribosomal_peptide_synthetase", "BGC0001014", 1, "NRP:NRP siderophore+Polyketide:Modular type I polyketide+Polyketide:Iterative type I polyketide", 34.0, 364.0, 95.11941848390447, 6.37e-106], ["AWW87422.1", "type_I_polyketide_synthase", "BGC0001755", 1, "Polyketide", 34.0, 364.0, 98.13084112149532, 6.61e-106], ["AAO06916.1", "GdmAI", "BGC0000066", 1, "Polyketide", 33.0, 364.0, 94.39252336448598, 6.97e-106], ["AXI91550.1", "FunP3", "BGC0001944", 1, "Polyketide", 33.0, 363.0, 93.56178608515057, 7.73e-106], ["WP_051137607.1", "type_I_polyketide_synthase", "BGC0002011", 1, "Polyketide", 33.0, 363.0, 92.21183800623052, 7.91e-106], ["AAC69330.1", "type_I_polyketide_synthase_PikAII", "BGC0000094", 1, "Polyketide:Modular type I polyketide+Saccharide:Hybrid/tailoring saccharide", 33.0, 363.0, 95.22326064382139, 8.29e-106], ["BAO66543.1", "type_I_polyketide_synthase", "BGC0000042", 1, "Polyketide", 33.0, 362.0, 93.76947040498442, 8.45e-106], ["APZ78832.1", "polyketide_synthase", "BGC0001430", 1, "NRP:Cyclic depsipeptide+Polyketide:Iterative type I polyketide", 32.0, 363.0, 97.50778816199377, 8.68e-106], ["AWR88404.1", "putative_beta-ketoacyl_synthase", "BGC0001522", 1, "Polyketide", 33.0, 363.0, 96.4693665628245, 9.05e-106], ["AWS21278.1", "type_I_polyketide_synthase", "BGC0001934", 1, "Polyketide", 32.0, 363.0, 94.91173416407062, 1.03e-105], ["AZY91987.1", "polyketide_synthase", "BGC0002022", 1, "Polyketide", 32.0, 363.0, 94.91173416407062, 1.03e-105], ["AWH12669.1", "RmpB", "BGC0001759", 1, "Polyketide", 31.0, 363.0, 93.97715472481828, 1.2e-105], ["EHK80171.1", "modular_polyketide_synthase", "BGC0001447", 1, "Polyketide", 33.0, 362.0, 94.70404984423676, 1.42e-105], ["AVX51107.1", "nysB", "BGC0001709", 1, "Polyketide", 33.0, 363.0, 95.53478712357217, 1.43e-105], ["AIT55260.1", "polyketide_synthase", "BGC0000072", 1, "Polyketide:Modular type I polyketide", 32.0, 362.0, 94.70404984423676, 1.52e-105], ["AWH12670.1", "RmpA2", "BGC0001759", 1, "Polyketide", 32.0, 360.0, 97.50778816199377, 1.53e-105], ["QFU19841.1", "PKS", "BGC0002431", 1, "Polyketide+Saccharide", 32.0, 363.0, 96.26168224299066, 1.54e-105], ["UHY14129.1", "PKS_I", "BGC0002671", 1, "Polyketide", 33.0, 363.0, 93.87331256490134, 1.58e-105], ["QKG20145.1", "type_I_polyketide_synthase", "BGC0002124", 1, "Polyketide", 32.0, 362.0, 95.11941848390447, 1.96e-105], ["BAC76492.1", "lankamycin_synthase_LkmAII", "BGC0000085", 1, "Polyketide", 33.0, 362.0, 97.50778816199377, 2.02e-105], ["ctg1_13", "", "BGC0001931", 1, "Polyketide", 33.0, 362.0, 96.4693665628245, 2.04e-105], ["ADU85981.1", "putative_modular_polyketide_synthase", "BGC0000165", 1, "Polyketide:Modular type I polyketide", 33.0, 359.0, 93.76947040498442, 2.37e-105], ["ABO15888.1", "polyketide_synthase", "BGC0000132", 1, "Polyketide", 34.0, 362.0, 84.83904465212876, 2.73e-105], ["AUA09466.1", "Erythronolide_synthase,_modules_1_and_2", "BGC0002291", 1, "Polyketide", 32.0, 360.0, 98.0269989615784, 2.8e-105], ["AKJ15895.1", "modular_polyketide_synthase", "BGC0002735", 1, "Polyketide+NRP", 34.0, 352.0, 92.41952232606438, 3.2e-105], ["AQZ37095.1", "polyketide_synthase", "BGC0001511", 1, "Polyketide", 33.0, 362.0, 102.07684319833852, 3.57e-105], ["AJO72734.1", "Type_I_modular_polyketide_synthase", "BGC0001381", 1, "Polyketide", 33.0, 362.0, 94.0809968847352, 3.83e-105], ["QLD23835.2", "SDR_family_NAD(P)-dependent_oxidoreductase", "BGC0002086", 1, "Polyketide", 31.0, 362.0, 106.43821391484943, 3.88e-105], ["QKW94294.1", "short-chain_dehydrogenase/reductase_SDR", "BGC0002342", 1, "NRP+Polyketide", 32.0, 349.0, 94.80789200415369, 4.12e-105], ["ABB86408.1", "GelA", "BGC0000067", 1, "Polyketide", 32.0, 362.0, 94.39252336448598, 4.2e-105], ["ADU86004.1", "putative_modular_polyketide_synthase", "BGC0000165", 1, "Polyketide:Modular type I polyketide", 34.0, 361.0, 90.96573208722741, 4.88e-105], ["CAC22145.1", "CpkB;_Polyketide_synthase_modules_3_and_4", "BGC0000038", 1, "Polyketide:Modular type I polyketide", 32.0, 361.0, 96.15784008307374, 4.93e-105], ["AHH99919.1", "PKS_I", "BGC0000002", 1, "Polyketide", 33.0, 361.0, 92.21183800623052, 4.98e-105], ["AAB66506.1", "tylactone_synthase_modules_4_&_5", "BGC0000166", 1, "Polyketide", 34.0, 361.0, 94.91173416407062, 4.99e-105], ["CAJ46689.1", "polyketide_synthase", "BGC0000969", 1, "NRP:Cyclic depsipeptide+Polyketide:Modular type I polyketide", 33.0, 361.0, 92.93873312564901, 5.15e-105], ["APZ78844.1", "polyketide_synthase", "BGC0001431", 1, "NRP:Cyclic depsipeptide+Polyketide:Iterative type I polyketide", 32.0, 361.0, 102.49221183800623, 5.24e-105], ["AKA59089.1", "type-I_PKS", "BGC0001619", 1, "Polyketide", 32.0, 361.0, 101.45379023883696, 5.38e-105], ["AGY62758.1", "EbeF", "BGC0000051", 1, "Polyketide", 32.0, 361.0, 92.1079958463136, 5.71e-105], ["BAP34740.1", "type_I_polyketide_synthase", "BGC0000078", 1, "Polyketide", 32.0, 360.0, 99.79231568016614, 6.28e-105], ["QRI43527.1", "type_I_polyketide_synthase", "BGC0002454", 1, "Polyketide", 32.0, 361.0, 94.80789200415369, 6.67e-105], ["WP_018960020.1", "type_I_polyketide_synthase", "BGC0002010", 1, "NRP+Polyketide", 33.0, 348.0, 103.11526479750779, 6.74e-105], ["BAE93725.1", "type_I_polyketide_synthase", "BGC0000164", 1, "Polyketide", 33.0, 358.0, 101.9730010384216, 7.38e-105], ["QIE07126.1", "OvmK4", "BGC0001719", 1, "Polyketide", 32.0, 360.0, 99.06542056074767, 7.89e-105], ["AGY62753.1", "EbeA", "BGC0000051", 1, "Polyketide", 34.0, 350.0, 98.0269989615784, 8.04e-105], ["BAB69199.1", "modular_polyketide_synthase", "BGC0000117", 1, "Polyketide", 33.0, 360.0, 89.51194184839044, 9.24e-105], ["BBM96639.1", "modular_polyketide_synthase", "BGC0002452", 1, "Polyketide", 33.0, 360.0, 96.36552440290758, 9.29e-105], ["CAL58681.1", "polyketide_synthase", "BGC0000149", 1, "Polyketide:Modular type I polyketide", 34.0, 360.0, 86.18899273104881, 9.56e-105], ["ANZ22991.1", "ZinG", "BGC0001828", 1, "Polyketide", 32.0, 360.0, 95.6386292834891, 1.02e-104], ["QGJ79644.1", "Polyketide_synthase", "BGC0002552", 1, "Polyketide", 33.0, 360.0, 92.31568016614744, 1.16e-104], ["AHF22854.1", "MarL", "BGC0000091", 1, "Polyketide", 33.0, 360.0, 94.18483904465212, 1.33e-104], ["MBV7329454.1", "type_I_polyketide_synthase", "BGC0002131", 1, "Polyketide+NRP:Glycopeptide+Saccharide:Hybrid/tailoring saccharide", 30.0, 359.0, 107.68431983385254, 1.37e-104], ["QBG82526.1", "Polyketide_synthase", "BGC0002587", 1, "Polyketide", 32.0, 360.0, 109.03426791277258, 1.57e-104], ["AJY78093.1", "polyketide_synthase", "BGC0001902", 1, "NRP+Polyketide", 37.0, 358.0, 68.63966770508827, 1.59e-104], ["BAD08359.1", "polyketide_synthase_modules_5-6", "BGC0000167", 1, "Polyketide", 32.0, 360.0, 96.78089304257529, 1.6e-104], ["sipP1", "Type_I_Modular_PKS", "BGC0001452", 1, "Polyketide", 32.0, 360.0, 96.88473520249221, 1.66e-104], ["QPP46750.1", "polyketide_synthase", "BGC0002500", 1, "Polyketide", 31.0, 359.0, 105.08826583592938, 2.09e-104], ["QEA08890.1", "JenA4", "BGC0002559", 1, "Polyketide", 33.0, 359.0, 94.18483904465212, 2.26e-104], ["BAF85837.1", "modular_polyketide_synthase", "BGC0000109", 1, "Polyketide", 33.0, 359.0, 93.45794392523365, 2.47e-104], ["ACB46488.1", "polyketide_synthase", "BGC0000082", 1, "Polyketide", 33.0, 359.0, 93.6656282450675, 2.49e-104], ["sipP4", "Type_I_Modular_PKS", "BGC0001452", 1, "Polyketide", 33.0, 357.0, 95.6386292834891, 2.53e-104], ["CAO98852.1", "polyketide_synthase_AufI", "BGC0000023", 1, "Polyketide:Modular type I polyketide", 34.0, 358.0, 90.55036344755972, 3.6e-104], ["AAC01713.1", "RifD", "BGC0000136", 1, "Polyketide", 33.0, 357.0, 94.28868120456906, 4e-104], ["ALA09356.1", "type_I_modular_PKS", "BGC0001303", 1, "Polyketide", 34.0, 356.0, 95.11941848390447, 5.09e-104], ["QLD28380.2", "SDR_family_NAD(P)-dependent_oxidoreductase", "BGC0002086", 1, "Polyketide", 33.0, 358.0, 95.32710280373831, 5.47e-104], ["WP_019032757.1", "type_I_polyketide_synthase", "BGC0001331", 1, "NRP:Cyclic depsipeptide+Polyketide:Modular type I polyketide", 34.0, 358.0, 92.62720664589823, 5.91e-104], ["ADU86002.1", "putative_modular_polyketide_synthase", "BGC0000165", 1, "Polyketide:Modular type I polyketide", 35.0, 358.0, 91.90031152647975, 5.93e-104], ["BAQ21940.1", "putative_Type_I_polyketide_synthase", "BGC0001204", 1, "Polyketide", 32.0, 358.0, 94.4963655244029, 6.29e-104], ["WP_240490790.1", "type_I_polyketide_synthase", "BGC0002009", 1, "Polyketide", 33.0, 357.0, 94.80789200415369, 6.51e-104], ["OAP25820.1", "Erythronolide_synthase,_modules_1_and_2", "BGC0001658", 1, "Polyketide", 32.0, 356.0, 98.23468328141225, 6.97e-104], ["AAZ94391.1", "modular_polyketide_synthase", "BGC0000040", 1, "Polyketide", 34.0, 357.0, 93.45794392523365, 7.33e-104], ["AHA38202.1", "GphI", "BGC0000069", 1, "Polyketide", 35.0, 357.0, 90.96573208722741, 7.89e-104], ["MBA5221219.1", "aminotransferase_class_I/II-fold_pyridoxal_phosphate-dependent_enzyme", "BGC0002090", 1, "NRP+Polyketide:Modular type I polyketide", 34.0, 357.0, 85.25441329179647, 8.79e-104], ["ANZ22995.1", "ZinA", "BGC0001828", 1, "Polyketide", 32.0, 357.0, 104.3613707165109, 9.38e-104], ["AWR88398.1", "putative_beta-ketoacyl_synthase", "BGC0001522", 1, "Polyketide", 32.0, 356.0, 99.68847352024922, 9.45e-104], ["BBM95965.1", "modular_polyketide_synthase", "BGC0002558", 1, "Polyketide", 32.0, 357.0, 100.83073727933541, 1.05e-103], ["ctg1_orf521", "", "BGC0001199", 1, "Polyketide", 33.0, 357.0, 94.70404984423676, 1.07e-103], ["ONK09689.1", "Beta-ketoacyl-acyl-carrier-protein_synthase_I", "BGC0001647", 1, "Polyketide", 34.0, 357.0, 94.4963655244029, 1.16e-103], ["ARE67852.1", "AbsB2", "BGC0001492", 1, "Polyketide", 32.0, 357.0, 97.30010384215991, 1.33e-103], ["ABK32287.1", "JerA", "BGC0000080", 1, "Polyketide", 32.0, 348.0, 104.56905503634475, 1.36e-103], ["AKJ15835.1", "type_I_polyketide_synthase", "BGC0002735", 1, "Polyketide+NRP", 33.0, 356.0, 94.39252336448598, 1.42e-103], ["QBG82528.1", "Polyketide_synthase", "BGC0002587", 1, "Polyketide", 29.0, 357.0, 121.07995846313604, 1.88e-103], ["AJO72735.1", "Type_I_modular_polyketide_synthase", "BGC0001381", 1, "Polyketide", 32.0, 357.0, 100.62305295950156, 1.93e-103], ["BAE93730.1", "type_I_polyketide_synthase", "BGC0000164", 1, "Polyketide", 33.0, 357.0, 94.4963655244029, 1.99e-103], ["ABV83229.1", "CppB", "BGC0000116", 1, "Polyketide", 34.0, 356.0, 95.32710280373831, 2.31e-103], ["BAJ16471.1", "polyketide_synthase", "BGC0000058", 1, "Polyketide", 33.0, 356.0, 96.26168224299066, 3.3e-103], ["WP_053065267.1", "type_I_polyketide_synthase", "BGC0001330", 1, "NRP:Cyclic depsipeptide+Polyketide:Modular type I polyketide", 33.0, 355.0, 96.0539979231568, 3.55e-103], ["BAO98805.1", "putative_polyketide_synthase", "BGC0001002", 1, "NRP+Polyketide", 33.0, 352.0, 87.74662512980271, 3.63e-103], ["WP_081238284.1", "type_I_polyketide_synthase", "BGC0002105", 1, "Polyketide", 32.0, 355.0, 104.04984423676011, 4.13e-103], ["AUA09465.1", "Erythronolide_synthase,_modules_5_and_6", "BGC0002291", 1, "Polyketide", 33.0, 354.0, 98.0269989615784, 4.52e-103], ["AQZ37113.1", "polyketide_synthase", "BGC0001511", 1, "Polyketide", 35.0, 355.0, 94.18483904465212, 4.67e-103], ["AXI91548.1", "FunP5", "BGC0001944", 1, "Polyketide", 33.0, 355.0, 98.75389408099689, 5.03e-103], ["WP_053138519.1", "type_I_polyketide_synthase", "BGC0002033", 1, "Polyketide", 33.0, 353.0, 94.0809968847352, 5.81e-103], ["ACN69988.1", "polyketide_synthase", "BGC0000079", 1, "Polyketide", 33.0, 355.0, 93.76947040498442, 6.36e-103], ["sipP2", "Type_I_Modular_PKS", "BGC0001452", 1, "Polyketide", 33.0, 355.0, 96.36552440290758, 6.55e-103], ["QNN81298.1", "IonAII", "BGC0002446", 1, "Polyketide", 33.0, 353.0, 95.6386292834891, 9.04e-103], ["AAQ84156.1", "Plm1", "BGC0000123", 1, "Polyketide", 34.0, 354.0, 94.91173416407062, 9.15e-103], ["AFR69335.1", "polyketide_synthase_SpiC2", "BGC0001045", 1, "NRP:Cyclic depsipeptide+Polyketide:Modular type I polyketide", 44.0, 352.0, 48.07892004153687, 1.02e-102], ["BAC57030.1", "protomycinolide_IV_synthase_3", "BGC0000102", 1, "Polyketide", 33.0, 354.0, 95.95015576323988, 1.08e-102], ["QEA08906.1", "JenA11", "BGC0002559", 1, "Polyketide", 32.0, 354.0, 96.26168224299066, 1.14e-102], ["QWM97862.1", "hybrid_non-ribosomal_peptide_synthetase/type_I_polyketide_synthase", "BGC0002434", 1, "Polyketide+NRP", 32.0, 353.0, 98.23468328141225, 2.52e-102], ["AAP42873.1", "NanA11", "BGC0000105", 1, "Polyketide", 33.0, 353.0, 92.62720664589823, 2.83e-102], ["AKG06377.1", "polyketide_synthase_type_1", "BGC0001830", 1, "Polyketide", 32.0, 353.0, 94.0809968847352, 3.59e-102], ["AKG06375.1", "polyketide_synthase_type_1", "BGC0001830", 1, "Polyketide", 32.0, 353.0, 104.46521287642783, 3.76e-102], ["AEP40932.1", "polyketide_synthase_type_I", "BGC0000021", 1, "Polyketide", 36.0, 352.0, 78.6085150571132, 4.06e-102], ["ADU86003.1", "putative_modular_polyketide_synthase", "BGC0000165", 1, "Polyketide:Modular type I polyketide", 33.0, 352.0, 94.28868120456906, 6.2e-102], ["BAQ25482.1", "type_I_polyketide_synthase", "BGC0001288", 1, "Polyketide", 31.0, 352.0, 106.12668743509866, 6.63e-102], ["AAM54078.1", "polyketide_synthase", "BGC0000020", 1, "Polyketide", 33.0, 351.0, 99.48078920041536, 1.14e-101], ["WP_055469549.1", "type_I_polyketide_synthase", "BGC0001537", 1, "Polyketide", 32.0, 351.0, 97.30010384215991, 1.16e-101], ["ABY21540.1", "AngAIII", "BGC0000018", 1, "Polyketide", 32.0, 351.0, 98.23468328141225, 1.61e-101], ["IH19_RS1000000149540", "SDR_family_NAD(P)-dependent_oxidoreductase", "BGC0002106", 1, "Polyketide", 37.0, 333.0, 71.65109034267913, 1.72e-101], ["CCP20050.1", "divL3_protein", "BGC0001119", 1, "Polyketide:Modular type I polyketide", 32.0, 350.0, 97.40394600207685, 2.3e-101], ["ADC45538.1", "modular_polyketide_synthase", "BGC0000093", 1, "Polyketide", 31.0, 350.0, 99.48078920041536, 2.38e-101], ["ATV95616.1", "6-methylsalicylic_acid_synthase", "BGC0001503", 1, "Polyketide", 33.0, 349.0, 98.54620976116303, 2.48e-101], ["ABY21542.1", "AngAV", "BGC0000018", 1, "Polyketide", 32.0, 350.0, 98.96157840083075, 2.83e-101], ["ARV85761.1", "PieA2_type_I_PKS", "BGC0001742", 1, "Polyketide", 31.0, 350.0, 99.79231568016614, 2.83e-101], ["BAQ25511.1", "type_I_polyketide_synthase", "BGC0001288", 1, "Polyketide", 32.0, 350.0, 100.20768431983385, 3.44e-101], ["ARW71485.1", "type_I_PKS_module_4,_module_5", "BGC0001812", 1, "Polyketide", 32.0, 350.0, 95.95015576323988, 3.92e-101], ["ACR50791.1", "putative_polyketide_synthase", "BGC0000163", 1, "Polyketide", 32.0, 349.0, 93.56178608515057, 5.42e-101], ["ASX95227.1", "IlaE", "BGC0001620", 1, "NRP+Polyketide", 31.0, 349.0, 104.67289719626167, 5.63e-101], ["ARV85760.1", "PieA1_type_I_PKS", "BGC0001742", 1, "Polyketide", 31.0, 349.0, 93.45794392523365, 6.27e-101], ["ADC45586.1", "modular_polyketide_synthase", "BGC0000093", 1, "Polyketide", 31.0, 349.0, 95.01557632398755, 7.4e-101], ["ACB37740.1", "putative_type_I_polyketide_synthase", "BGC0000162", 1, "Polyketide", 33.0, 349.0, 92.62720664589823, 7.97e-101], ["ARV85763.1", "PieA4_type_I_PKS", "BGC0001742", 1, "Polyketide", 32.0, 348.0, 92.93873312564901, 1.36e-100], ["AHD05620.1", "putative_polyketide_synthase_subunit", "BGC0001033", 1, "NRP+Polyketide", 36.0, 347.0, 67.49740394600208, 1.46e-100], ["RLV64599.1", "Erythronolide_synthase,_modules_1_and_2", "BGC0001845", 1, "Polyketide+NRP+Other:Aminocoumarin", 30.0, 347.0, 103.21910695742471, 2.12e-100], ["ACY13415.1", "KR_domain_protein", "BGC0001367", 1, "NRP+Polyketide", 34.0, 347.0, 93.6656282450675, 2.19e-100], ["CAJ76297.1", "putative_polyketide_synthase", "BGC0000972", 1, "NRP+Polyketide:Modular type I polyketide+Polyketide:Trans-AT type I polyketide", 40.0, 335.0, 52.64797507788161, 2.44e-100], ["PAU45552.1", "Iterative_polyketide_synthase", "BGC0002138", 1, "Polyketide", 31.0, 343.0, 94.28868120456906, 2.91e-100], ["QQZ01590.1", "PKS", "BGC0002498", 1, "Other", 34.0, 346.0, 86.70820353063343, 4.09e-100], ["AAM54075.1", "polyketide_synthase", "BGC0000020", 1, "Polyketide", 35.0, 347.0, 94.4963655244029, 4.52e-100], ["AAB66505.1", "tylactone_synthase_module_3", "BGC0000166", 1, "Polyketide", 34.0, 346.0, 86.70820353063343, 4.89e-100], ["WP_055469548.1", "type_I_polyketide_synthase", "BGC0001537", 1, "Polyketide", 34.0, 346.0, 93.25025960539979, 5.56e-100], ["ACG60781.1", "PKS(KS/AT/MT/KR/ACP)", "BGC0001058", 1, "NRP:Glycopeptide+Polyketide:Modular type I polyketide+Saccharide:Hybrid/tailoring saccharide", 38.0, 345.0, 65.52440290758048, 6.05e-100], ["AIT55264.1", "polyketide_synthase", "BGC0000072", 1, "Polyketide:Modular type I polyketide", 34.0, 346.0, 92.00415368639668, 6.44e-100], ["BBA21072.1", "putative_modular_polyketide_synthase", "BGC0001740", 1, "NRP+Polyketide", 43.0, 346.0, 51.09034267912772, 8.28e-100], ["CAD15512.1", "polyketide_synthase", "BGC0001014", 1, "NRP:NRP siderophore+Polyketide:Modular type I polyketide+Polyketide:Iterative type I polyketide", 42.0, 345.0, 51.60955347871236, 8.67e-100], ["CAQ52623.1", "type_I_polyketide_synthase,_module_6", "BGC0001066", 1, "Polyketide:Modular type I polyketide", 32.0, 345.0, 95.43094496365524, 1.49e-99], ["AAZ77673.1", "ChlB1", "BGC0000036", 1, "Polyketide:Modular type I polyketide+Polyketide:Iterative type I polyketide+Saccharide:Oligosaccharide", 33.0, 344.0, 94.4963655244029, 1.8e-99], ["UPA71921.1", "phthiocerol_synthesis_polyketide_synthase_type_I_PpsE", "BGC0002636", 1, "Polyketide", 37.0, 333.0, 66.7705088265836, 2e-99], ["BAC57031.1", "protomycinolide_IV_synthase_4", "BGC0000102", 1, "Polyketide", 34.0, 342.0, 96.88473520249221, 3.23e-99], ["QGY73449.1", "Itm17", "BGC0002451", 1, "Polyketide", 38.0, 344.0, 65.10903426791276, 3.68e-99], ["AGI99497.1", "type_I_polyketide_synthase", "BGC0001004", 1, "Polyketide:Modular type I polyketide", 32.0, 344.0, 95.53478712357217, 3.86e-99], ["QFU80902.1", "PKS", "BGC0002550", 1, "Polyketide", 32.0, 344.0, 95.53478712357217, 3.86e-99], ["QVV57684.1", "beta-ketoacyl_synthase", "BGC0002338", 1, "Polyketide", 33.0, 343.0, 87.22741433021807, 4.12e-99], ["AFV30248.1", "polyketide_synthase", "BGC0000075", 1, "Polyketide", 30.0, 343.0, 100.0, 4.98e-99], ["ADH04639.1", "TgaA", "BGC0001051", 1, "NRP+Polyketide:Modular type I polyketide", 33.0, 342.0, 92.00415368639668, 1.32e-98], ["AAD03047.1", "type_I_polyketide_synthase", "BGC0000041", 1, "Polyketide", 31.0, 342.0, 93.04257528556595, 1.36e-98], ["ABC35027.1", "JamP", "BGC0000961", 1, "NRP+Polyketide", 40.0, 338.0, 51.92107995846313, 3.1e-98], ["CAQ52622.1", "type_I_polyketide_synthase,_modules_4-5", "BGC0001066", 1, "Polyketide:Modular type I polyketide", 33.0, 340.0, 94.70404984423676, 5.12e-98], ["AAQ84144.1", "Plm4", "BGC0000123", 1, "Polyketide", 32.0, 339.0, 86.08515057113188, 5.48e-98], ["ALJ49910.1", "TlmH", "BGC0001237", 1, "Polyketide", 32.0, 340.0, 94.80789200415369, 5.56e-98], ["WP_053065268.1", "type_I_polyketide_synthase", "BGC0001330", 1, "NRP:Cyclic depsipeptide+Polyketide:Modular type I polyketide", 39.0, 331.0, 67.49740394600208, 7.62e-98], ["ABY66019.1", "6-methylsalicylic_acid_synthase", "BGC0001008", 1, "Polyketide:Iterative type I polyketide+Polyketide:Enediyne type I polyketide", 32.0, 337.0, 99.37694704049844, 2.97e-97], ["PKY07881.1", "hypothetical_protein", "BGC0001544", 1, "NRP+Polyketide", 30.0, 338.0, 95.43094496365524, 3.62e-97], ["CAQ34929.1", "putative_polyketide_synthase", "BGC0000986", 1, "NRP+Polyketide", 31.0, 327.0, 95.32710280373831, 5.99e-97], ["ACY13414.1", "amino_acid_adenylation_domain_protein", "BGC0001367", 1, "NRP+Polyketide", 30.0, 337.0, 94.91173416407062, 7.58e-97], ["AEW98134.1", "polyketide_synthase", "BGC0002642", 1, "Alkaloid", 32.0, 337.0, 96.15784008307374, 7.93e-97], ["QFU80899.1", "PKS", "BGC0002550", 1, "Polyketide", 30.0, 336.0, 95.74247144340602, 1.09e-96], ["WP_234353271.1", "SDR_family_NAD(P)-dependent_oxidoreductase", "BGC0001537", 1, "Polyketide", 32.0, 335.0, 92.5233644859813, 1.85e-96], ["AQV04224.1", "SwnK", "BGC0001793", 1, "NRP+Polyketide", 31.0, 335.0, 92.62720664589823, 2.78e-96], ["BAF85839.1", "modular_polyketide_synthase", "BGC0000109", 1, "Polyketide", 32.0, 334.0, 87.64278296988577, 6.57e-96], ["AAM12934.1", "MmpF", "BGC0000182", 1, "Polyketide:Iterative type I polyketide+Polyketide:Trans-AT type I polyketide", 43.0, 319.0, 46.625129802699895, 1.19e-95], ["AGI99495.1", "Type_I_polyketide_synthase", "BGC0001004", 1, "Polyketide:Modular type I polyketide", 30.0, 333.0, 95.74247144340602, 1.2e-95], ["CBW54671.1", "polyketide_synthase/non_ribosomal_peptide_synthetase", "BGC0000971", 1, "NRP+Polyketide:Modular type I polyketide", 33.0, 333.0, 83.8006230529595, 1.46e-95], ["WP_234353270.1", "SDR_family_NAD(P)-dependent_oxidoreductase", "BGC0001537", 1, "Polyketide", 32.0, 333.0, 94.0809968847352, 1.6e-95], ["CBK62718.1", "", "BGC0001115", 1, "NRP+Polyketide", 37.0, 318.0, 51.298026998961575, 1.84e-95], ["AXA20090.1", "hybrid_trans-AT_PKS/NRPS_LgaA", "BGC0001646", 1, "NRP+Polyketide", 39.0, 333.0, 52.232606438213914, 1.91e-95], ["EFY95969.1", "polyketide_synthase", "BGC0002270", 1, "NRP+Polyketide", 32.0, 332.0, 92.73104880581516, 2.23e-95], ["ABS90475.1", "PKS", "BGC0001106", 1, "NRP+Polyketide", 41.0, 332.0, 51.298026998961575, 2.8e-95], ["WP_019032756.1", "type_I_polyketide_synthase", "BGC0001331", 1, "NRP:Cyclic depsipeptide+Polyketide:Modular type I polyketide", 38.0, 323.0, 67.1858774662513, 3.38e-95], ["AEC13079.1", "fosA", "BGC0000060", 1, "Polyketide", 32.0, 332.0, 95.6386292834891, 3.38e-95], ["AHB82052.1", "polyketide_synthase", "BGC0001019", 1, "NRP+Polyketide:Modular type I polyketide", 33.0, 320.0, 91.06957424714433, 4.61e-95], ["ACB37742.1", "putative_type_I_polyketide_synthase", "BGC0000162", 1, "Polyketide", 31.0, 331.0, 94.80789200415369, 5.49e-95], ["AEH42474.1", "polyketide_synthase", "BGC0000032", 1, "Polyketide", 32.0, 331.0, 85.56593977154725, 6.51e-95], ["QIE07127.1", "OvmL1", "BGC0001719", 1, "Polyketide", 30.0, 331.0, 98.65005192107996, 6.83e-95], ["AHB82063.1", "polyketide_synthase", "BGC0001231", 1, "NRP+Polyketide:Modular type I polyketide", 32.0, 320.0, 96.4693665628245, 7.46e-95], ["ABP57746.1", "DepB", "BGC0000993", 1, "NRP:Cyclic depsipeptide+Polyketide:Modular type I polyketide", 43.0, 329.0, 47.14434060228453, 9.14e-95], ["PLB34720.1", "polyketide_synthase", "BGC0002749", 1, "NRP+Polyketide", 32.0, 330.0, 94.91173416407062, 9.86e-95], ["DAC76728.1", "type_I_polyketide_synthase", "BGC0001885", 1, "NRP+Polyketide", 36.0, 322.0, 66.97819314641744, 9.42e-94], ["CCP20048.1", "divL1_protein", "BGC0001119", 1, "Polyketide:Modular type I polyketide", 30.0, 327.0, 99.48078920041536, 9.93e-94], ["AGC24271.1", "prlQ", "BGC0001038", 1, "NRP+Polyketide:Modular type I polyketide", 33.0, 322.0, 91.6926272066459, 3.91e-93], ["WP_063764078.1", "polyketide_synthase", "BGC0001348", 1, "Polyketide:Modular type I polyketide", 32.0, 325.0, 93.35410176531673, 4.3e-93], ["AFP87524.1", "type_I_polyketide_synthase", "BGC0001159", 1, "NRP+Polyketide:Modular type I polyketide", 31.0, 325.0, 95.53478712357217, 4.43e-93], ["AGC09485.1", "LobS2", "BGC0001183", 1, "Polyketide", 28.0, 325.0, 111.42263759086188, 6.31e-93], ["IH19_RS01000000143620", "SDR_family_NAD(P)-dependent_oxidoreductase", "BGC0002106", 1, "Polyketide", 36.0, 315.0, 67.39356178608516, 1.06e-92], ["BAD38873.1", "polyketide_synthase", "BGC0000111", 1, "Polyketide", 32.0, 324.0, 93.45794392523365, 1.39e-92], ["MBC5793765.1", "polyketide_synthase", "BGC0002480", 1, "Polyketide+NRP", 28.0, 320.0, 94.80789200415369, 2.48e-92], ["CAG23957.2", "hybrid_NRPS/PKS_protein", "BGC0001089", 1, "Polyketide+NRP", 35.0, 323.0, 55.347871235721705, 2.61e-92], ["ABP73645.1", "SalA", "BGC0000145", 1, "NRP+Polyketide", 32.0, 322.0, 84.42367601246106, 4.48e-92], ["QLJ99331.2", "acyltransferase_domain-containing_protein", "BGC0002088", 1, "Polyketide+Saccharide:Oligosaccharide", 31.0, 319.0, 95.6386292834891, 4.67e-92], ["AFR69332.1", "polyketide_synthase_SpiB", "BGC0001045", 1, "NRP:Cyclic depsipeptide+Polyketide:Modular type I polyketide", 40.0, 321.0, 52.95950155763239, 5.55e-92], ["pelC", "polyketide_synthase", "BGC0002056", 1, "NRP+Polyketide:Trans-AT type I polyketide", 39.0, 322.0, 51.92107995846313, 6.84e-92], ["APZ78858.1", "polyketide_synthase", "BGC0001432", 1, "NRP:Cyclic depsipeptide+Polyketide:Iterative type I polyketide", 31.0, 322.0, 97.30010384215991, 8.88e-92], ["AAK57190.1", "MxaF", "BGC0001022", 1, "NRP+Polyketide", 30.0, 320.0, 97.40394600207685, 2.16e-91], ["CAQ52626.1", "type_I_polyketide_synthase,_loading_module_and_modules_1-3", "BGC0001066", 1, "Polyketide:Modular type I polyketide", 32.0, 320.0, 92.73104880581516, 3.91e-91], ["ABP53498.1", "PKS_(ACP-AT-AT-KS-ACP-C)", "BGC0001041", 1, "NRP+Polyketide", 32.0, 319.0, 84.42367601246106, 6.47e-91], ["QRN75756.1", "Short-chain_dehydrogenase/reductase_SDR", "BGC0002114", 1, "NRP+Polyketide", 43.0, 317.0, 53.79023883696781, 1.01e-90], ["ALD82521.1", "polyketide_synthase", "BGC0001212", 1, "NRP+Polyketide", 33.0, 317.0, 86.18899273104881, 2.28e-90], ["QDG75035.1", "mixed_type_I_polyketide_synthase_-_peptide_synthetase", "BGC0002068", 1, "NRP+Polyketide", 39.0, 317.0, 51.4018691588785, 4.36e-90], ["QKV49770.1", "PKS", "BGC0002526", 1, "Polyketide", 33.0, 317.0, 76.53167185877466, 5.19e-90], ["AHB82054.1", "polyketide_synthase", "BGC0001019", 1, "NRP+Polyketide:Modular type I polyketide", 35.0, 307.0, 69.67808930425753, 6.7e-90], ["WP_055469551.1", "SDR_family_NAD(P)-dependent_oxidoreductase", "BGC0001537", 1, "Polyketide", 41.0, 311.0, 52.54413291796469, 7.32e-90], ["AQW44871.1", "polyketide_synthase", "BGC0001761", 1, "Polyketide", 35.0, 316.0, 69.5742471443406, 7.73e-90], ["AJO72742.1", "Type_I_modular_polyketide_synthase", "BGC0001381", 1, "Polyketide", 32.0, 316.0, 84.83904465212876, 9.06e-90], ["DAC80525.1", "malonyl_CoA-acyl_carrier_protein_transacylase", "BGC0001841", 1, "NRP+Polyketide", 44.0, 315.0, 46.93665628245067, 1.11e-89], ["QUS58936.1", "non-ribosomal_peptide_synthetase", "BGC0002123", 1, "NRP+Polyketide", 42.0, 315.0, 44.54828660436137, 1.53e-89], ["ABC34154.1", "thiotemplate_mechanism_natural_product_synthetase", "BGC0000961", 1, "NRP+Polyketide", 39.0, 303.0, 51.505711318795434, 1.62e-89], ["AFK57216.1", "DidE", "BGC0000985", 1, "Polyketide+NRP:Cyclic depsipeptide", 46.0, 314.0, 43.509865005192104, 1.77e-89], ["FGK60_03740", "SDR_family_NAD(P)-dependent_oxidoreductase", "BGC0002038", 1, "Polyketide", 34.0, 313.0, 77.67393561786086, 3.12e-89], ["ABC38737.1", "polyketide_synthase", "BGC0000964", 1, "NRP:Cyclic depsipeptide+Polyketide:Trans-AT type I polyketide", 39.0, 313.0, 52.440290758047766, 3.13e-89], ["BAP05596.1", "calH", "BGC0000967", 1, "NRP+Polyketide:Trans-AT type I polyketide", 36.0, 314.0, 51.298026998961575, 3.18e-89], ["AVR48535.1", "CusC", "BGC0001564", 1, "NRP+Polyketide", 36.0, 313.0, 59.086188992731046, 8.57e-89], ["EHA27898.1", "hypothetical_protein", "BGC0002171", 1, "NRP+Polyketide", 30.0, 312.0, 95.95015576323988, 9.09e-89], ["BAP05590.1", "calB", "BGC0000967", 1, "NRP+Polyketide:Trans-AT type I polyketide", 36.0, 312.0, 51.92107995846313, 1.48e-88], ["BAQ25507.1", "type_I_polyketide_synthase", "BGC0001288", 1, "Polyketide", 30.0, 311.0, 94.80789200415369, 1.58e-88], ["QRI43526.1", "type_I_polyketide_synthase", "BGC0002454", 1, "Polyketide", 32.0, 312.0, 93.87331256490134, 1.7e-88], ["ADU85988.1", "putative_iterative_type_I_polyketide_synthase", "BGC0000165", 1, "Polyketide:Modular type I polyketide", 31.0, 311.0, 91.90031152647975, 1.93e-88], ["PYH50506.1", "hypothetical_protein", "BGC0002275", 1, "NRP+Polyketide", 30.0, 311.0, 95.95015576323988, 2.08e-88], ["AJQ95677.1", "polyketide_synthase_modules-related_protein", "BGC0002046", 1, "NRP+Polyketide:Trans-AT type I polyketide", 37.0, 311.0, 55.24402907580478, 4.24e-88], ["KFL51881.1", "beta-ketoacyl_synthase", "BGC0001711", 1, "NRP+Polyketide", 36.0, 309.0, 65.00519210799584, 4.52e-88], ["ALJ49921.1", "TtmH", "BGC0001236", 1, "Polyketide", 31.0, 310.0, 94.28868120456906, 4.69e-88], ["ATX68114.1", "malonyl_CoA-acyl_carrier_protein_transacylase", "BGC0001772", 1, "Polyketide", 33.0, 304.0, 71.1318795430945, 1.19e-87], ["DAC80540.1", "nrps", "BGC0001840", 1, "NRP+Polyketide", 41.0, 309.0, 50.67497403946002, 1.32e-87], ["AAK83194.1", "polyketide_synthase", "BGC0000026", 1, "Saccharide:Oligosaccharide", 32.0, 306.0, 93.45794392523365, 1.35e-87], ["AQV04230.1", "SwnK", "BGC0001794", 1, "NRP+Polyketide", 30.0, 306.0, 92.21183800623052, 9.49e-87], ["OAP25811.1", "Phenolphthiocerol_synthesis_polyketide_synthase_type_I_Pks15/1", "BGC0001658", 1, "Polyketide", 34.0, 293.0, 70.09345794392523, 1.17e-86], ["AHE80992.1", "PieA2", "BGC0001169", 1, "Polyketide:Modular type I polyketide", 30.0, 306.0, 97.50778816199377, 1.44e-86], ["ADH01485.1", "putative_mixed_polyketide_synthase/non-ribosomal_peptide_synthetase", "BGC0000995", 1, "NRP+Polyketide", 38.0, 303.0, 52.232606438213914, 1.04e-85], ["AXA20091.1", "hybrid_trans-AT_PKS/NRPS_LgaB", "BGC0001646", 1, "NRP+Polyketide", 38.0, 303.0, 51.505711318795434, 1.32e-85], ["CCA89328.1", "mixed_trans-AT_type_I_polyketide_synthase/nonribosomal_peptide_synthetase", "BGC0001111", 1, "NRP+Polyketide:Trans-AT type I polyketide", 39.0, 303.0, 51.71339563862928, 1.82e-85], ["WP_004571777.1", "non-ribosomal_peptide_synthetase", "BGC0001760", 1, "NRP", 42.0, 302.0, 46.20976116303219, 2.68e-85], ["EHK80168.1", "acyl_transferase", "BGC0001447", 1, "Polyketide", 36.0, 288.0, 64.58982346832815, 3.41e-85], ["QPB41099.1", "non-ribosomal_peptide_synthetase", "BGC0002503", 1, "NRP+Polyketide", 44.0, 301.0, 47.35202492211838, 8.74e-85], ["ACD39758.1", "reducing_polyketide_synthase", "BGC0000076", 1, "Polyketide", 30.0, 300.0, 95.84631360332295, 1.03e-84], ["ACD39767.1", "reducing_polyketide_synthase", "BGC0000077", 1, "Polyketide", 30.0, 300.0, 95.84631360332295, 1.03e-84], ["AHE80991.1", "PieA1", "BGC0001169", 1, "Polyketide:Modular type I polyketide", 31.0, 300.0, 95.43094496365524, 1.9e-84], ["AHB82065.1", "polyketide_synthase", "BGC0001231", 1, "NRP+Polyketide:Modular type I polyketide", 34.0, 290.0, 69.78193146417445, 2.61e-84], ["AAV97877.1", "OnnI", "BGC0001105", 1, "NRP+Polyketide:Trans-AT type I polyketide", 35.0, 299.0, 58.46313603322949, 3.25e-84], ["ADA82585.1", "hybrid_trans-AT_polyketide_synthase_-_nonribosomal_peptide_synthetase", "BGC0001110", 1, "NRP+Polyketide:Trans-AT type I polyketide", 38.0, 299.0, 52.12876427829699, 4.9e-84], ["AGN74893.1", "nonribosomal_peptide_synthetase/polyketide_synthase_hybrid_protein", "BGC0000459", 1, "NRP:Cyclic depsipeptide+Polyketide:Trans-AT type I polyketide", 41.0, 298.0, 51.298026998961575, 7.92e-84], ["CAG23960.2", "hybrid_NRPS/PKS_protein", "BGC0001089", 1, "Polyketide+NRP", 35.0, 298.0, 52.64797507788161, 7.99e-84], ["EGD99348.1", "polyketide_synthase", "BGC0001144", 1, "Polyketide", 30.0, 296.0, 95.53478712357217, 2.92e-83], ["DAC80529.1", "malonyl_CoA-acyl_carrier_protein_transacylase", "BGC0001878", 1, "NRP+Polyketide", 40.0, 296.0, 51.19418483904465, 2.98e-83], ["ABY83164.1", "Azi26", "BGC0000960", 1, "NRP+Polyketide", 30.0, 295.0, 98.33852544132918, 3.87e-83], ["CCC21123.1", "type-I_polyketide_synthases", "BGC0000171", 1, "Polyketide:Modular type I polyketide", 39.0, 296.0, 52.95950155763239, 4.81e-83], ["AHV78245.1", "LasS1", "BGC0001245", 1, "Polyketide", 29.0, 295.0, 90.86188992731049, 6.46e-83], ["ADD82940.1", "Bat2", "BGC0001099", 1, "NRP+Polyketide:Modular type I polyketide+Polyketide:Trans-AT type I polyketide", 36.0, 295.0, 51.505711318795434, 6.66e-83], ["AJY78091.1", "polyketide_synthase", "BGC0001902", 1, "NRP+Polyketide", 32.0, 295.0, 83.69678089304257, 7.95e-83], ["AGN11882.1", "tstGH", "BGC0001114", 1, "NRP+Polyketide", 39.0, 295.0, 52.336448598130836, 8.25e-83], ["BAV32159.1", "polyketide_synthase", "BGC0001373", 1, "Polyketide", 30.0, 294.0, 87.64278296988577, 1.75e-82], ["EYT83439.1", "beta-ketoacyl_synthase", "BGC0001213", 1, "Polyketide", 31.0, 293.0, 85.25441329179647, 2.08e-82], ["EAQ86385.1", "hypothetical_protein", "BGC0001405", 1, "Polyketide", 31.0, 293.0, 82.34683281412254, 2.81e-82], ["QLD23491.1", "Polyketide_synthase", "BGC0002085", 1, "Saccharide:Oligosaccharide", 31.0, 290.0, 93.6656282450675, 5.91e-82], ["AAS47564.1", "mixed_type_I_polyketide_synthase/nonribosomal_peptide_synthetase", "BGC0001108", 1, "NRP+Polyketide:Trans-AT type I polyketide", 35.0, 292.0, 52.12876427829699, 7.07e-82], ["ctg1_orf6", "", "BGC0001109", 1, "NRP+Polyketide", 35.0, 292.0, 52.12876427829699, 7.07e-82], ["CAJ76289.1", "putative_hybrid_non-ribosomal_peptide-polyketide_synthetase", "BGC0000972", 1, "NRP+Polyketide:Modular type I polyketide+Polyketide:Trans-AT type I polyketide", 39.0, 291.0, 48.494288681204566, 1.55e-81], ["ESK96613.1", "polyketide_synthase", "BGC0002212", 1, "Polyketide", 30.0, 291.0, 97.30010384215991, 1.57e-81], ["ABC35522.1", "thiotemplate_mechanism_natural_product_synthetase", "BGC0000186", 1, "NRP+Polyketide:Modular type I polyketide", 38.0, 290.0, 53.16718587746625, 4.82e-81], ["EHA19289.1", "hypothetical_protein", "BGC0001124", 1, "Polyketide", 30.0, 289.0, 86.81204569055036, 7.08e-81], ["CAJ76285.1", "putative_polyketide_synthase", "BGC0000972", 1, "NRP+Polyketide:Modular type I polyketide+Polyketide:Trans-AT type I polyketide", 33.0, 280.0, 65.83592938733126, 8.65e-81], ["DAD54487.1", "trans-acyltransferase_polyketide_synthase", "BGC0002059", 1, "NRP+Polyketide:Trans-AT type I polyketide", 38.0, 288.0, 52.54413291796469, 1.64e-80], ["AFK57218.1", "DidG", "BGC0000985", 1, "Polyketide+NRP:Cyclic depsipeptide", 40.0, 286.0, 51.92107995846313, 2.54e-80], ["RLV64601.1", "polyketide_synthase_of_type_I", "BGC0001845", 1, "Polyketide+NRP+Other:Aminocoumarin", 35.0, 287.0, 61.6822429906542, 2.74e-80], ["ADH01489.1", "type_I_polyketide_synthase", "BGC0000995", 1, "NRP+Polyketide", 38.0, 287.0, 52.336448598130836, 3.28e-80], ["AIC32694.1", "FR9GH", "BGC0001113", 1, "NRP+Polyketide", 38.0, 287.0, 52.336448598130836, 3.98e-80], ["ADA69239.2", "trans-AT_hybrid_polyketide_synthase-NRPS", "BGC0001071", 1, "NRP+Polyketide:Modular type I polyketide+Polyketide:Trans-AT type I polyketide", 36.0, 286.0, 52.12876427829699, 5.78e-80], ["CAP95405.1", "", "BGC0001404", 1, "Polyketide", 30.0, 286.0, 87.85046728971963, 5.82e-80], ["CCA89326.1", "mixed_trans-AT_type_I_polyketide_synthase/nonribosomal_peptide_synthetase", "BGC0001111", 1, "NRP+Polyketide:Trans-AT type I polyketide", 39.0, 286.0, 48.494288681204566, 8.04e-80], ["ACY01391.1", "AT-less_polyketide_synthase", "BGC0000177", 1, "Polyketide:Modular type I polyketide+Polyketide:Trans-AT type I polyketide", 37.0, 285.0, 52.95950155763239, 1.39e-79], ["CBF87072.1", "polyketide_synthase,_putative_(Eurofung)", "BGC0001290", 1, "NRP", 30.0, 285.0, 92.31568016614744, 1.39e-79], ["AFY58524.1", "beta-ketoacyl_synthase_family_protein,acyltransferase_family_protein,phosphopantetheine-containing_protein", "BGC0002411", 1, "NRP+Polyketide", 31.0, 283.0, 69.5742471443406, 1.81e-79], ["CAO98848.1", "polyketide_synthase_AufE", "BGC0000023", 1, "Polyketide:Modular type I polyketide", 29.0, 284.0, 95.22326064382139, 2.71e-79], ["AAY89052.1", "polyketide_synthase", "BGC0001069", 1, "NRP+Polyketide:Trans-AT type I polyketide", 38.0, 284.0, 49.532710280373834, 3.09e-79], ["DAC80077.1", "PKS", "BGC0001835", 1, "Polyketide", 38.0, 284.0, 52.440290758047766, 3.25e-79], ["mycF", "polyketide_synthase", "BGC0002055", 1, "NRP+Polyketide:Trans-AT type I polyketide", 34.0, 284.0, 56.38629283489096, 4.56e-79], ["BAP05589.1", "calA", "BGC0000967", 1, "NRP+Polyketide:Trans-AT type I polyketide", 35.0, 283.0, 51.09034267912772, 9.42e-79], ["gene4", "", "BGC0001907", 1, "Polyketide", 29.0, 282.0, 92.00415368639668, 1.3e-78], ["AAM70355.1", "CalO5", "BGC0000033", 1, "Polyketide", 30.0, 280.0, 93.14641744548287, 1.62e-78], ["OSS48297.1", "hypothetical_protein", "BGC0002194", 1, "Polyketide", 28.0, 281.0, 107.4766355140187, 3.53e-78], ["AAS98200.1", "MSAS-type_polyketide_synthase", "BGC0001273", 1, "Polyketide", 28.0, 280.0, 92.21183800623052, 3.68e-78], ["ADM79459.1", "PKS16_protein", "BGC0001266", 1, "Polyketide", 29.0, 280.0, 96.26168224299066, 4.2e-78], ["EAL89230.2", "LovB-like_polyketide_synthase,_putative", "BGC0000129", 1, "Polyketide", 30.0, 280.0, 97.19626168224299, 4.61e-78], ["SKB24635.1", "", "BGC0002455", 1, "Polyketide", 40.0, 280.0, 47.767393561786086, 9.69e-78], ["KAF7597159.1", "hypothetical_protein", "BGC0002646", 1, "Polyketide", 30.0, 279.0, 94.80789200415369, 1.21e-77], ["AFA26384.1", "polyketide_synthase_A", "BGC0001874", 1, "NRP+Polyketide", 29.0, 279.0, 90.86188992731049, 1.33e-77], ["ABC36687.1", "polyketide_synthase", "BGC0000964", 1, "NRP:Cyclic depsipeptide+Polyketide:Trans-AT type I polyketide", 38.0, 276.0, 50.88265835929388, 1.4e-77], ["ADI59534.1", "CorL", "BGC0001091", 1, "NRP+Polyketide", 38.0, 279.0, 51.4018691588785, 1.41e-77], ["QGY73445.1", "Itm13", "BGC0002451", 1, "Polyketide", 39.0, 279.0, 52.024922118380054, 1.45e-77], ["WP_030185025.1", "thioester_reductase_domain-containing_protein", "BGC0001813", 1, "NRP", 42.0, 276.0, 48.80581516095535, 1.88e-77], ["CAL69894.1", "RhiF_protein", "BGC0001112", 1, "NRP+Polyketide:Trans-AT type I polyketide", 38.0, 278.0, 53.47871235721703, 2.06e-77], ["ABI91470.1", "beta-ketoacyl_synthase", "BGC0001094", 1, "NRP+Polyketide", 29.0, 278.0, 96.0539979231568, 2.78e-77], ["BAF92601.1", "iterative_type_I_PKS", "BGC0000118", 1, "Polyketide", 30.0, 278.0, 101.45379023883696, 3e-77], ["ACJ24875.1", "6-methylsalicylic_acid_synthase", "BGC0000119", 1, "Polyketide:Iterative type I polyketide+Saccharide:Hybrid/tailoring saccharide", 30.0, 278.0, 101.45379023883696, 3e-77], ["AYM48705.1", "type_I_polyketide_synthetase", "BGC0002364", 1, "Polyketide", 35.0, 269.0, 58.87850467289719, 3.39e-77], ["ABP57747.1", "DepC", "BGC0000993", 1, "NRP:Cyclic depsipeptide+Polyketide:Modular type I polyketide", 38.0, 275.0, 49.94807892004154, 3.46e-77], ["AAY89049.1", "polyketide_synthase", "BGC0001069", 1, "NRP+Polyketide:Trans-AT type I polyketide", 38.0, 278.0, 52.54413291796469, 3.49e-77], ["AMJ52080.1", "lijA", "BGC0002255", 1, "Polyketide", 30.0, 278.0, 91.06957424714433, 3.7e-77], ["AAN59953.1", "polyketide_synthase_1", "BGC0001258", 1, "Polyketide", 30.0, 277.0, 97.19626168224299, 4.43e-77], ["AGY62756.1", "EbeD", "BGC0000051", 1, "Polyketide", 35.0, 267.0, 61.57840083073728, 4.72e-77], ["EAU32819.1", "6-methylsalicylic_acid_synthase", "BGC0000160", 1, "Polyketide", 30.0, 277.0, 86.18899273104881, 5.24e-77], ["ACD39774.1", "reducing_polyketide_synthase", "BGC0000134", 1, "Polyketide", 29.0, 277.0, 88.05815160955348, 6.35e-77], ["DAC76734.1", "type_I_polyketide_synthase/non-ribosomal_peptide_synthetase", "BGC0001885", 1, "NRP+Polyketide", 40.0, 277.0, 51.71339563862928, 6.58e-77], ["ABF85931.1", "non-ribosomal_peptide_synthase/polyketide_synthase_Ta1", "BGC0001025", 1, "NRP+Polyketide:Trans-AT type I polyketide", 34.0, 277.0, 55.55555555555556, 6.63e-77], ["AHE80993.1", "PieA3", "BGC0001169", 1, "Polyketide:Modular type I polyketide", 36.0, 276.0, 68.95119418483905, 6.84e-77], ["BAA20102.2", "6-methylsalicylic_acid_synthase", "BGC0001276", 1, "Polyketide", 30.0, 276.0, 86.18899273104881, 7.02e-77], ["OJJ98486.1", "hypothetical_protein", "BGC0002169", 1, "Polyketide+NRP", 31.0, 276.0, 85.35825545171339, 8.6e-77], ["KKP00966.1", "RADS2_nonreducing_polyketide_synthase", "BGC0001854", 1, "Polyketide:Iterative type I polyketide", 30.0, 276.0, 95.43094496365524, 9.04e-77], ["AEP40925.1", "polyketide_synthase_type_I", "BGC0000021", 1, "Polyketide", 31.0, 275.0, 90.55036344755972, 1.69e-76], ["KFG78606.1", "polyketide_synthase", "BGC0002240", 1, "Polyketide", 30.0, 276.0, 88.88888888888889, 1.71e-76], ["AHV78252.1", "ResS1", "BGC0001246", 1, "Polyketide", 28.0, 275.0, 99.68847352024922, 2.75e-76], ["KKP00963.1", "fatty_acid_synthase_S-acetyltransferase", "BGC0001854", 1, "Polyketide:Iterative type I polyketide", 28.0, 275.0, 91.06957424714433, 3.68e-76], ["QKV49783.1", "beta-ketoacyl_synthase", "BGC0002526", 1, "Polyketide", 34.0, 267.0, 70.09345794392523, 4.42e-76], ["BBA21068.1", "putative_non-ribosomal_peptide_synthetase", "BGC0001740", 1, "NRP+Polyketide", 37.0, 275.0, 52.024922118380054, 4.87e-76], ["AXM42948.1", "type_1_polyketide_synthase", "BGC0001941", 1, "NRP+Polyketide", 41.0, 274.0, 46.31360332294911, 7.44e-76], ["AIG62146.1", "6-methylsalicylic_acid_synthase", "BGC0000120", 1, "Polyketide:Iterative type I polyketide", 30.0, 273.0, 85.66978193146417, 1.29e-75], ["QBC75448.1", "MacA", "BGC0002615", 1, "Terpene", 29.0, 273.0, 90.134994807892, 1.3e-75], ["QGZ36672.1", "amino_acid_adenylation_domain-containing_protein", "BGC0002082", 1, "NRP+Polyketide", 38.0, 273.0, 53.89408099688473, 1.6e-75], ["AKL78824.1", "GLPKS3", "BGC0001187", 1, "NRP:Lipopeptide+Polyketide:Iterative type I polyketide", 28.0, 273.0, 87.33125649013499, 1.76e-75], ["BAK26562.1", "PKS-NRPS_hybrid", "BGC0000977", 1, "NRP+Polyketide", 30.0, 273.0, 90.34267912772586, 1.92e-75], ["FAA01291.1", "polyketide_synthase-nonribosomal_peptide_synthetase_PyvA", "BGC0002210", 1, "Polyketide+NRP", 28.0, 273.0, 87.12357217030114, 1.92e-75], ["EAU38791.1", "hypothetical_protein", "BGC0000161", 1, "Polyketide:Iterative type I polyketide", 30.0, 272.0, 93.97715472481828, 2.62e-75], ["OAQ63050.2", "polyketide_synthase", "BGC0002187", 1, "Polyketide", 29.0, 272.0, 87.95430944963655, 2.84e-75], ["QKV49768.1", "PKS", "BGC0002526", 1, "Polyketide", 35.0, 261.0, 64.58982346832815, 3.35e-75], ["ABF92489.1", "mixed_type_I_polyketide_synthase_-_peptide_synthetase", "BGC0001025", 1, "NRP+Polyketide:Trans-AT type I polyketide", 37.0, 272.0, 52.024922118380054, 3.67e-75], ["KFA69335.1", "hypothetical_protein", "BGC0001626", 1, "Polyketide", 28.0, 271.0, 94.91173416407062, 3.67e-75], ["AAN85523.1", "polyketide_synthase", "BGC0001101", 1, "NRP+Polyketide:Modular type I polyketide+Polyketide:Trans-AT type I polyketide", 38.0, 272.0, 52.024922118380054, 3.88e-75], ["ASA76632.1", "polyketide_synthase_non-ribosomal_peptide_synthetase_hybrid", "BGC0001751", 1, "NRP+Polyketide", 36.0, 271.0, 55.55555555555556, 4.37e-75], ["AQW44870.1", "polyketide_synthase", "BGC0001761", 1, "Polyketide", 39.0, 271.0, 48.80581516095535, 4.37e-75], ["BBF25315.1", "polyketide_synthase", "BGC0001923", 1, "Terpene+Polyketide", 28.0, 271.0, 95.01557632398755, 4.75e-75], ["DAC80097.1", "PKS_(DH-FkbM-FkbH-ACP-KS-ECH-ECH-ACP-ACP-KS-KR-ACP-KS)", "BGC0001837", 1, "Polyketide", 37.0, 271.0, 52.336448598130836, 4.9e-75], ["ACY01401.1", "AT-less_polyketide_synthase", "BGC0000083", 1, "Polyketide:Modular type I polyketide+Polyketide:Trans-AT type I polyketide", 35.0, 271.0, 53.16718587746625, 5.28e-75], ["AAM77986.1", "iterative_type_I_polyketide_synthase", "BGC0000112", 1, "Polyketide:Iterative type I polyketide+Polyketide:Enediyne type I polyketide", 29.0, 271.0, 92.21183800623052, 5.5e-75], ["AIW00670.1", "mellein_synthase", "BGC0001244", 1, "Polyketide", 26.0, 271.0, 96.4693665628245, 5.59e-75], ["BAB69698.1", "iturin_A_synthetase_A", "BGC0001098", 1, "NRP+Polyketide", 36.0, 271.0, 51.09034267912772, 6.21e-75], ["BAP05593.1", "calE", "BGC0000967", 1, "NRP+Polyketide:Trans-AT type I polyketide", 37.0, 271.0, 51.19418483904465, 7.03e-75], ["AEZ54376.1", "PieA3", "BGC0000124", 1, "Polyketide", 33.0, 270.0, 69.47040498442367, 7.75e-75], ["BBQ09587.1", "PKS-NRPS_hybrid", "BGC0002261", 1, "Polyketide", 30.0, 271.0, 88.1619937694704, 8.28e-75], ["bin5_1_edit_las_08", "", "BGC0002153", 1, "Polyketide", 40.0, 270.0, 50.571131879543096, 8.76e-75], ["AEA35016.1", "hypothetical_protein", "BGC0002502", 1, "Polyketide", 26.0, 270.0, 99.16926272066459, 9.52e-75], ["QZA73309.1", "type_I_polyketide_synthase", "BGC0002385", 1, "Polyketide", 38.0, 270.0, 52.75181723779855, 1.03e-74], ["ADN68479.1", "SorD", "BGC0000184", 1, "Polyketide:Trans-AT type I polyketide", 37.0, 270.0, 52.024922118380054, 1.03e-74], ["ABS74181.1", "bacillomycin_D_synthetase_A_", "BGC0001090", 1, "Polyketide+NRP:Lipopeptide", 36.0, 270.0, 51.09034267912772, 1.11e-74], ["ADA69237.1", "trans-AT_polyketide_synthase", "BGC0001071", 1, "NRP+Polyketide:Modular type I polyketide+Polyketide:Trans-AT type I polyketide", 36.0, 270.0, 52.95950155763239, 1.19e-74], ["ASK38717.1", "polyketide_synthase", "BGC0001436", 1, "Polyketide:Iterative type I polyketide", 29.0, 270.0, 91.90031152647975, 1.24e-74], ["XP_659388.1", "hypothetical_protein", "BGC0001998", 1, "Polyketide", 31.0, 270.0, 91.27725856697819, 1.26e-74], ["AHV78253.1", "ResS2", "BGC0001246", 1, "Polyketide", 29.0, 270.0, 99.79231568016614, 1.57e-74], ["KAF5858310.1", "HR-PKS", "BGC0002139", 1, "Polyketide", 30.0, 270.0, 88.68120456905504, 1.71e-74], ["ctg1_orf0002", "", "BGC0001068", 1, "Terpene+Polyketide", 29.0, 269.0, 96.57320872274143, 2.42e-74], ["ESU09199.1", "hypothetical_protein", "BGC0002594", 1, "Polyketide", 28.0, 269.0, 95.43094496365524, 2.66e-74], ["EHA52508.1", "mycocerosic_acid_synthase", "BGC0001749", 1, "Polyketide", 29.0, 269.0, 91.17341640706127, 3.06e-74], ["ACB12550.1", "Fum1", "BGC0000063", 1, "Polyketide", 27.0, 269.0, 92.1079958463136, 3.06e-74], ["ALD83704.1", "tAT_polyketide_synthase", "BGC0001299", 1, "Polyketide", 36.0, 269.0, 54.932502596054, 3.07e-74], ["AAN85522.1", "hybrid_nonribosomal_peptide_synthetase_/_polyketide_synthase", "BGC0001101", 1, "NRP+Polyketide:Modular type I polyketide+Polyketide:Trans-AT type I polyketide", 39.0, 269.0, 48.07892004153687, 3.67e-74], ["ctg3_19", "", "BGC0001853", 1, "NRP+Polyketide:Modular type I polyketide", 37.0, 269.0, 54.30944963655244, 4.01e-74], ["BAD97694.1", "Aft9-1", "BGC0000003", 1, "Polyketide", 30.0, 268.0, 77.15472481827622, 7.84e-74], ["QOJ72663.1", "XenE", "BGC0002505", 1, "Polyketide+NRP", 29.0, 268.0, 88.47352024922118, 8.59e-74], ["AJQ95676.1", "polyketide_synthase_modules-related_protein", "BGC0002046", 1, "NRP+Polyketide:Trans-AT type I polyketide", 38.0, 268.0, 45.37902388369678, 9.23e-74], ["AAY32965.1", "DszB", "BGC0001093", 1, "NRP+Polyketide", 36.0, 268.0, 53.79023883696781, 9.41e-74], ["AGC09486.1", "LobS3", "BGC0001183", 1, "Polyketide", 33.0, 267.0, 60.33229491173417, 1.05e-73], ["EHA22196.1", "polyketide_synthase", "BGC0000170", 1, "Polyketide", 31.0, 266.0, 88.36967808930426, 1.38e-73], ["BBG28471.1", "polyketide_synthase_Cle1", "BGC0002603", 1, "Polyketide", 27.0, 266.0, 93.6656282450675, 1.4e-73], ["CEF75886.1", "", "BGC0001600", 1, "Polyketide", 29.0, 266.0, 90.44652128764278, 1.78e-73], ["BAV19379.1", "polyketide_synthase", "BGC0001390", 1, "NRP+Polyketide", 28.0, 266.0, 94.80789200415369, 2.18e-73], ["KGO40478.1", "Acyl_transferase/acyl_hydrolase/lysophospholipase", "BGC0001205", 1, "Polyketide", 29.0, 266.0, 95.6386292834891, 2.25e-73], ["AMH40422.1", "PKS", "BGC0001350", 1, "Polyketide", 37.0, 266.0, 52.75181723779855, 2.91e-73], ["ADN68476.1", "sorA", "BGC0000184", 1, "Polyketide:Trans-AT type I polyketide", 35.0, 266.0, 51.81723779854621, 3.12e-73], ["CAG23983.1", "polyketide_synthase_type_I", "BGC0000176", 1, "Polyketide", 39.0, 265.0, 47.0404984423676, 3.73e-73], ["CEN60541.1", "hypothetical_protein", "BGC0002266", 1, "Terpene+Polyketide", 30.0, 265.0, 87.43509865005193, 4.03e-73], ["QGY73454.1", "Itm22", "BGC0002451", 1, "Polyketide", 37.0, 265.0, 51.71339563862928, 4.45e-73], ["ASA76643.1", "polyketide_synthase", "BGC0001751", 1, "NRP+Polyketide", 40.0, 265.0, 46.83281412253375, 5.11e-73], ["RAT98517.1", "trans-acyltransferase_polyketide_synthase", "BGC0001470", 1, "Polyketide:Trans-AT type I polyketide", 35.0, 265.0, 49.22118380062305, 5.15e-73], ["EHA55627.1", "conidial_yellow_pigment_biosynthesis_polyketide_synthase", "BGC0002154", 1, "Polyketide", 31.0, 265.0, 94.80789200415369, 5.16e-73], ["ATX68111.1", "malonyl_CoA-acyl_carrier_protein_transacylase", "BGC0001772", 1, "Polyketide", 34.0, 265.0, 52.64797507788161, 5.21e-73], ["AXA20096.1", "trans-AT_PKS_LgaG", "BGC0001646", 1, "NRP+Polyketide", 38.0, 265.0, 51.60955347871236, 5.65e-73], ["AEO57481.1", "PKS-NRPSs", "BGC0001449", 1, "NRP+Alkaloid+Polyketide:Iterative type I polyketide", 29.0, 265.0, 88.5773624091381, 6.58e-73], ["WP_174703967.1", "polyketide_synthase_docking_domain-containing_protein", "BGC0002105", 1, "Polyketide", 37.0, 251.0, 52.54413291796469, 8.03e-73], ["AAF08795.1", "MycA", "BGC0001103", 1, "NRP+Polyketide", 36.0, 265.0, 51.92107995846313, 8.82e-73], ["AJQ95707.1", "polyketide_synthase_modules-related_protein", "BGC0001644", 1, "Polyketide", 35.0, 265.0, 52.75181723779855, 8.94e-73], ["AAV97870.1", "OnnB", "BGC0001105", 1, "NRP+Polyketide:Trans-AT type I polyketide", 35.0, 265.0, 52.64797507788161, 9.04e-73], ["CAN89632.1", "putative_polyketide_synthase", "BGC0001070", 1, "NRP+Polyketide:Modular type I polyketide+Polyketide:Trans-AT type I polyketide", 38.0, 265.0, 50.05192107995846, 9.05e-73], ["CBF74114.1", "Conidial_yellow_pigment_biosynthesis_polyketide_synthase_(PKS)(EC_2.3.1.-)_[Source:UniProtKB/Swiss-Prot;Acc:Q03149]", "BGC0000107", 1, "Polyketide", 27.0, 264.0, 94.0809968847352, 9.18e-73], ["AEC04361.1", "polyketide_synthase", "BGC0000178", 1, "Polyketide:Trans-AT type I polyketide", 36.0, 264.0, 51.4018691588785, 1.02e-72], ["BAC20566.1", "polyketide_synthase", "BGC0000039", 1, "Polyketide", 28.0, 264.0, 101.66147455867083, 1.35e-72], ["ATX68125.1", "malonyl_CoA-acyl_carrier_protein_transacylase", "BGC0001795", 1, "Polyketide", 36.0, 264.0, 52.336448598130836, 1.36e-72], ["AMY15068.1", "hexaketide_synthase_MF-SQHKS", "BGC0001339", 1, "Polyketide:Iterative type I polyketide", 28.0, 263.0, 85.98130841121495, 1.81e-72], ["QKG86295.1", "non-reducing_polyketide_synthase", "BGC0002253", 1, "Polyketide", 28.0, 263.0, 98.0269989615784, 2.14e-72], ["ADD82941.1", "Bat3", "BGC0001099", 1, "NRP+Polyketide:Modular type I polyketide+Polyketide:Trans-AT type I polyketide", 36.0, 263.0, 52.12876427829699, 2.24e-72], ["EJP62832.1", "polyketide_synthase,_putative", "BGC0002203", 1, "NRP+Polyketide+Other", 29.0, 263.0, 98.33852544132918, 2.4e-72], ["CAN93347.1", "Polyketide_synthase", "BGC0000179", 1, "Polyketide:Trans-AT type I polyketide", 35.0, 263.0, 53.99792315680166, 3e-72], ["CBW54673.1", "ketosynthase", "BGC0000971", 1, "NRP+Polyketide:Modular type I polyketide", 35.0, 251.0, 46.93665628245067, 3.38e-72], ["QLG04869.1", "PulH", "BGC0002374", 1, "Polyketide", 37.0, 263.0, 50.9865005192108, 3.5e-72], ["QVV57688.1", "KR_domain-containing_protein", "BGC0002338", 1, "Polyketide", 35.0, 262.0, 68.12045690550363, 3.69e-72], ["AAY39343.1", "Beta-ketoacyl_synthase:Beta-ketoacyl_synthase:Phosphopantetheine-binding_protein", "BGC0002060", 1, "Polyketide:Trans-AT type I polyketide", 36.0, 262.0, 51.92107995846313, 4.18e-72], ["ANY10591.1", "polyketide_synthase", "BGC0001773", 1, "Polyketide", 35.0, 261.0, 66.66666666666666, 4.21e-72], ["WP_002283498.1", "PKS", "BGC0002058", 1, "Polyketide+NRP", 35.0, 257.0, 47.14434060228453, 4.26e-72], ["QCY50742.1", "PKs_and_AMP-binding_domain-containing_protein", "BGC0002287", 1, "NRP", 35.0, 257.0, 47.14434060228453, 4.26e-72], ["ALI92655.1", "CitS_citrinin_polyketide_synthase", "BGC0001338", 1, "Polyketide:Iterative type I polyketide", 27.0, 262.0, 97.30010384215991, 4.35e-72], ["KAF7526531.1", "hypothetical_protein", "BGC0002244", 1, "Polyketide", 29.0, 262.0, 94.39252336448598, 4.65e-72], ["gene6", "", "BGC0001906", 1, "Polyketide", 30.0, 262.0, 95.74247144340602, 5.35e-72], ["ACR50796.1", "putative_polyketide_synthase", "BGC0000163", 1, "Polyketide", 36.0, 262.0, 54.51713395638629, 5.69e-72], ["iliA", "", "BGC0002035", 1, "NRP+Polyketide", 28.0, 262.0, 90.55036344755972, 6.8e-72], ["QXF14600.1", "PydA", "BGC0002239", 1, "Polyketide+NRP", 28.0, 261.0, 88.47352024922118, 9.18e-72], ["AAD38786.1", "polyketide_synthase", "BGC0001257", 1, "Polyketide", 29.0, 261.0, 95.22326064382139, 9.43e-72], ["OQD69647.1", "hypothetical_protein", "BGC0002745", 1, "Polyketide", 30.0, 261.0, 89.20041536863967, 1.04e-71], ["BBG28498.1", "putative_polyketide_synthase", "BGC0001913", 1, "Polyketide", 28.0, 261.0, 93.35410176531673, 1.04e-71], ["AKQ22681.1", "malonyl_CoA-acyl_carrier_protein_transacylase", "BGC0001656", 1, "Polyketide", 34.0, 261.0, 57.52855659397716, 1.28e-71], ["AFX60313.1", "polyketide_synthase", "BGC0001031", 1, "NRP+Polyketide", 36.0, 261.0, 54.932502596054, 1.34e-71], ["ABS90470.1", "NRPS/PKS", "BGC0001106", 1, "NRP+Polyketide", 38.0, 261.0, 53.89408099688473, 1.37e-71], ["BBA20952.1", "type_I_polyketide_synthase", "BGC0001763", 1, "NRP+Polyketide", 33.0, 261.0, 69.88577362409139, 1.7e-71], ["EPE34340.1", "polyketide_synthase", "BGC0001035", 1, "Polyketide+NRP", 25.0, 260.0, 100.10384215991692, 1.84e-71], ["AKQ22682.1", "malonyl_CoA-acyl_carrier_protein_transacylase", "BGC0001656", 1, "Polyketide", 36.0, 260.0, 51.60955347871236, 2.35e-71], ["AAD43562.2", "Fum1p", "BGC0000062", 1, "Polyketide", 25.0, 260.0, 98.13084112149532, 2.49e-71], ["ABC84465.1", "NigAX", "BGC0000114", 1, "Polyketide:Modular type I polyketide", 34.0, 259.0, 69.36656282450674, 2.51e-71], ["AAT28740.1", "FUSS", "BGC0000064", 1, "NRP+Polyketide", 30.0, 260.0, 88.99273104880582, 2.85e-71], ["ACS68554.1", "hybrid_PKS-NRPS_protein", "BGC0001026", 1, "NRP+Polyketide", 29.0, 260.0, 98.75389408099689, 2.89e-71], ["ACY06292.1", "modular_polyketide_synthase", "BGC0001042", 1, "NRP+Polyketide", 31.0, 259.0, 87.43509865005193, 2.9e-71], ["DAC80076.1", "PKS", "BGC0001835", 1, "Polyketide", 37.0, 260.0, 52.95950155763239, 2.95e-71], ["bin5_1_edit_las_15", "", "BGC0002153", 1, "Polyketide", 38.0, 260.0, 52.54413291796469, 3.37e-71], ["ARV85762.1", "PieA3_type_I_PKS", "BGC0001742", 1, "Polyketide", 40.0, 259.0, 46.93665628245067, 3.55e-71], ["ABS90472.1", "PKS", "BGC0001106", 1, "NRP+Polyketide", 37.0, 258.0, 51.298026998961575, 4.05e-71], ["ABC34832.1", "polyketide_synthase", "BGC0000186", 1, "NRP+Polyketide:Modular type I polyketide", 36.0, 259.0, 52.75181723779855, 4.18e-71], ["ELY54_RS14405", "SDR_family_NAD(P)-dependent_oxidoreductase", "BGC0002087", 1, "NRP+Polyketide", 36.0, 259.0, 55.86708203530634, 4.35e-71], ["EKJ70677.1", "PKS6", "BGC0002188", 1, "NRP+Polyketide", 28.0, 259.0, 107.99584631360332, 4.43e-71], ["AKQ22698.1", "malonyl_CoA-acyl_carrier_protein_transacylase", "BGC0001186", 1, "Polyketide", 35.0, 259.0, 52.85565939771547, 4.45e-71], ["BAE65965.1", "", "BGC0002236", 1, "Polyketide", 29.0, 259.0, 94.39252336448598, 5.34e-71], ["CAO85898.1", "modular_polyketide_synthase_NorC", "BGC0000110", 1, "Polyketide:Modular type I polyketide", 33.0, 259.0, 68.22429906542055, 5.56e-71], ["AAX35547.1", "polyketide_syntase_2", "BGC0001275", 1, "Polyketide", 28.0, 258.0, 92.73104880581516, 6.29e-71], ["KAF1058475.1", "Polyketide_synthase_PksL", "BGC0002083", 1, "Polyketide:Trans-AT type I polyketide", 35.0, 259.0, 53.374870197300105, 6.52e-71], ["ctg3_18", "", "BGC0001853", 1, "NRP+Polyketide:Modular type I polyketide", 38.0, 259.0, 51.4018691588785, 7.07e-71], ["AFX60334.1", "polyketide_synthase", "BGC0001032", 1, "NRP+Polyketide", 36.0, 258.0, 55.7632398753894, 7.67e-71], ["KAF1058474.1", "Polyketide_synthase_PksN", "BGC0002083", 1, "Polyketide:Trans-AT type I polyketide", 36.0, 259.0, 56.490134994807896, 8.05e-71], ["WP_241238544.1", "SDR_family_NAD(P)-dependent_oxidoreductase", "BGC0002087", 1, "NRP+Polyketide", 36.0, 258.0, 56.490134994807896, 8.19e-71], ["AFP73394.1", "FusA", "BGC0001268", 1, "NRP+Polyketide", 30.0, 258.0, 87.95430944963655, 9.12e-71], ["CCA89327.1", "trans-AT_type_I_polyketide_synthase", "BGC0001111", 1, "NRP+Polyketide:Trans-AT type I polyketide", 36.0, 258.0, 53.374870197300105, 9.42e-71], ["CBF70387.1", "polyketide_synthase,_putative_(JCVI)", "BGC0000684", 1, "Polyketide", 29.0, 258.0, 94.28868120456906, 1.13e-70], ["FS847_01975", "type_I_polyketide_synthase", "BGC0001877", 1, "Polyketide", 38.0, 244.0, 45.37902388369678, 1.22e-70], ["ARR97039.1", "SphF", "BGC0001780", 1, "NRP", 34.0, 258.0, 55.55555555555556, 1.25e-70], ["ACD39770.1", "non-reducing_polyketide_synthase", "BGC0000134", 1, "Polyketide", 28.0, 258.0, 96.57320872274143, 1.26e-70], ["AKQ22680.1", "malonyl_CoA-acyl_carrier_protein_transacylase", "BGC0001656", 1, "Polyketide", 36.0, 258.0, 46.00207684319834, 1.3e-70], ["AMH40443.1", "PKS", "BGC0001350", 1, "Polyketide", 35.0, 258.0, 53.06334371754933, 1.36e-70], ["AAO65790.1", "ketosynthase-like_protein", "BGC0000100", 1, "Polyketide", 32.0, 251.0, 70.92419522326064, 1.38e-70], ["AAY89050.1", "polyketide_synthase", "BGC0001069", 1, "NRP+Polyketide:Trans-AT type I polyketide", 34.0, 258.0, 55.347871235721705, 1.41e-70], ["WP_126241644.1", "SDR_family_oxidoreductase", "BGC0002087", 1, "NRP+Polyketide", 34.0, 258.0, 53.374870197300105, 1.56e-70], ["EHA55875.1", "polyketide_synthase", "BGC0002235", 1, "Polyketide+NRP", 30.0, 258.0, 90.03115264797508, 1.67e-70], ["QBK15044.1", "clavatol_synthase_ClaF", "BGC0002196", 1, "Polyketide", 27.0, 257.0, 96.0539979231568, 1.9e-70], ["ADB23402.1", "polyketide_synthase_type_I", "BGC0001062", 1, "Polyketide", 39.0, 241.0, 44.54828660436137, 2.37e-70], ["ABB90283.1", "polyketide_synthase", "BGC0001057", 1, "NRP+Polyketide", 29.0, 257.0, 88.05815160955348, 2.42e-70], ["ABA02240.1", "polyketide_synthase", "BGC0000098", 1, "Polyketide", 29.0, 257.0, 89.92731048805815, 2.53e-70], ["OEI73460.1", "hypothetical_protein", "BGC0001520", 1, "Polyketide", 36.0, 257.0, 51.298026998961575, 3.03e-70], ["AAY32964.1", "DszA", "BGC0001093", 1, "NRP+Polyketide", 37.0, 257.0, 44.44444444444444, 3.23e-70], ["EGX96624.1", "polyketide_synthase,_putative", "BGC0002259", 1, "Polyketide+NRP", 29.0, 256.0, 102.90758047767395, 3.36e-70], ["AAM12909.2", "MmpA", "BGC0000182", 1, "Polyketide:Iterative type I polyketide+Polyketide:Trans-AT type I polyketide", 36.0, 256.0, 52.75181723779855, 3.55e-70], ["AFX60309.1", "polyketide_synthase", "BGC0001031", 1, "NRP+Polyketide", 36.0, 256.0, 53.271028037383175, 3.87e-70], ["ATY69589.1", "type_I_polyketide_synthase", "BGC0001823", 1, "NRP+Polyketide", 37.0, 256.0, 52.54413291796469, 4.44e-70], ["WP_013310341.1", "aminotransferase_class_III-fold_pyridoxal_phosphate-dependent_enzyme", "BGC0001728", 1, "NRP+Polyketide", 34.0, 256.0, 51.92107995846313, 5.29e-70], ["CAO91861.1", "PKS-NRPS_hybrid", "BGC0000968", 1, "NRP+Polyketide:Iterative type I polyketide", 28.0, 256.0, 88.68120456905504, 5.31e-70], ["EAW09117.1", "hybrid_NRPS/PKS_enzyme,_putative", "BGC0000983", 1, "NRP+Polyketide:Iterative type I polyketide", 29.0, 256.0, 88.5773624091381, 5.32e-70], ["KYC42746.1", "beta-ketoacyl_synthase", "BGC0002484", 1, "NRP+Polyketide", 37.0, 241.0, 44.34060228452752, 5.36e-70], ["ACR13997.1", "modular_polyketide_synthase,_type_I_PKS", "BGC0000185", 1, "Polyketide", 36.0, 256.0, 51.505711318795434, 5.47e-70], ["CBK62733.1", "", "BGC0001115", 1, "NRP+Polyketide", 36.0, 256.0, 49.63655244029076, 5.86e-70], ["CAL69889.1", "RhiB_protein", "BGC0001112", 1, "NRP+Polyketide:Trans-AT type I polyketide", 34.0, 256.0, 54.30944963655244, 5.86e-70], ["ANF07288.1", "hrPKS", "BGC0001340", 1, "Polyketide:Iterative type I polyketide", 27.0, 256.0, 95.11941848390447, 6.11e-70], ["QFU19831.1", "PKS", "BGC0002431", 1, "Polyketide+Saccharide", 32.0, 249.0, 67.80893042575286, 6.72e-70], ["CCA89329.1", "trans-AT_type_I_polyketide_synthase", "BGC0001111", 1, "NRP+Polyketide:Trans-AT type I polyketide", 36.0, 256.0, 53.89408099688473, 7.07e-70], ["BAC76471.1", "type_I_polyketide_synthase_LkcF", "BGC0001100", 1, "NRP+Polyketide", 38.0, 255.0, 51.4018691588785, 7.73e-70], ["AFN27480.1", "pks_BonA", "BGC0000173", 1, "Polyketide:Modular type I polyketide", 36.0, 256.0, 52.85565939771547, 8e-70], ["BBU37368.1", "polyketide_synthase", "BGC0002525", 1, "Polyketide", 28.0, 255.0, 85.7736240913811, 8.01e-70], ["EHA28244.1", "hypothetical_protein", "BGC0001143", 1, "Polyketide", 30.0, 255.0, 80.99688473520249, 8.04e-70], ["AFN27483.1", "pks_BonD", "BGC0000173", 1, "Polyketide:Modular type I polyketide", 35.0, 255.0, 52.75181723779855, 9.53e-70], ["OEI73462.1", "hypothetical_protein", "BGC0001520", 1, "Polyketide", 33.0, 255.0, 58.151609553478714, 1.33e-69], ["EAA36364.1", "polyketide_synthase_6", "BGC0002729", 1, "Polyketide", 27.0, 254.0, 89.51194184839044, 1.39e-69], ["CBF82304.1", "polyketide_synthase,_putative_(JCVI)", "BGC0002180", 1, "Polyketide", 28.0, 254.0, 89.61578400830737, 1.42e-69], ["EAA65604.1", "hypothetical_protein", "BGC0000022", 1, "Polyketide", 28.0, 254.0, 91.27725856697819, 1.44e-69], ["AFN27482.1", "pks_BonC", "BGC0000173", 1, "Polyketide:Modular type I polyketide", 34.0, 254.0, 53.47871235721703, 1.47e-69], ["ABM63527.1", "BryB", "BGC0000174", 1, "Polyketide", 35.0, 254.0, 49.0134994807892, 1.81e-69], ["ADN68484.1", "sorI", "BGC0000184", 1, "Polyketide:Trans-AT type I polyketide", 33.0, 254.0, 53.89408099688473, 1.95e-69], ["DAC76730.1", "type_I_polyketide_synthase", "BGC0001885", 1, "NRP+Polyketide", 38.0, 254.0, 47.24818276220145, 2.17e-69], ["QGW49095.1", "putative_polyketide_synthase", "BGC0002731", 1, "Polyketide", 30.0, 254.0, 88.68120456905504, 2.49e-69], ["BAD83684.1", "PKSN_polyketide_synthase_for_alternapyrone_biosynthesis", "BGC0000012", 1, "Polyketide", 26.0, 254.0, 99.89615784008308, 2.58e-69], ["AMY15057.1", "tetraketide_synthase_MF-SQTKS", "BGC0001339", 1, "Polyketide:Iterative type I polyketide", 27.0, 254.0, 90.03115264797508, 2.6e-69], ["CAQ34917.1", "polyketide_synthase", "BGC0000986", 1, "NRP+Polyketide", 33.0, 253.0, 69.1588785046729, 2.88e-69], ["ERM18797.1", "polyketide_synthase", "BGC0000172", 1, "Polyketide", 34.0, 254.0, 52.440290758047766, 2.9e-69], ["WP_106980515.1", "type_I_polyketide_synthase", "BGC0001348", 1, "Polyketide:Modular type I polyketide", 35.0, 253.0, 62.30529595015576, 3e-69], ["AFR69333.1", "polyketide_synthase_SpiC1", "BGC0001045", 1, "NRP:Cyclic depsipeptide+Polyketide:Modular type I polyketide", 36.0, 252.0, 49.0134994807892, 3.07e-69], ["CBJ82077.1", "hypothetical_protein", "BGC0001872", 1, "Polyketide", 28.0, 253.0, 91.79646936656283, 3.24e-69], ["ACO79122.1", "Type_I_fatty_acid_synthase_ArsA", "BGC0000284", 1, "Polyketide", 28.0, 253.0, 90.65420560747664, 3.41e-69], ["OAP25815.1", "Phenolphthiocerol_synthesis_polyketide_synthase_type_I_Pks15/1", "BGC0001658", 1, "Polyketide", 32.0, 253.0, 69.26272066458982, 3.6e-69], ["ABI91465.1", "beta-ketoacyl_synthase", "BGC0001094", 1, "NRP+Polyketide", 37.0, 253.0, 52.75181723779855, 3.68e-69], ["QLG04867.1", "PulF", "BGC0002374", 1, "Polyketide", 34.0, 253.0, 53.271028037383175, 4.17e-69], ["AFO59866.1", "ChxE", "BGC0000175", 1, "Polyketide:Trans-AT type I polyketide", 38.0, 253.0, 51.60955347871236, 4.48e-69], ["AKQ22696.1", "malonyl_CoA-acyl_carrier_protein_transacylase", "BGC0001186", 1, "Polyketide", 32.0, 253.0, 55.65939771547248, 4.56e-69], ["AEN83889.1", "AdaA", "BGC0000156", 1, "Polyketide:Iterative type I polyketide", 30.0, 253.0, 87.95430944963655, 4.9e-69], ["ASA76642.1", "polyketide_synthase", "BGC0001751", 1, "NRP+Polyketide", 35.0, 253.0, 52.336448598130836, 5.41e-69], ["EWM62997.1", "non-ribosomal_peptide_synthetase", "BGC0001328", 1, "NRP:Cyclic depsipeptide+Polyketide:Modular type I polyketide", 34.0, 252.0, 61.6822429906542, 5.8e-69], ["AQW44872.1", "polyketide_synthase", "BGC0001761", 1, "Polyketide", 35.0, 253.0, 49.0134994807892, 5.93e-69], ["AXA20092.1", "trans-AT_PKS_LgaC", "BGC0001646", 1, "NRP+Polyketide", 37.0, 253.0, 49.11734164070612, 5.97e-69], ["OEI73466.1", "hypothetical_protein", "BGC0001520", 1, "Polyketide", 36.0, 253.0, 52.64797507788161, 6.26e-69], ["QSJ20136.1", "polyketide_synthase", "BGC0002572", 1, "NRP+Polyketide", 36.0, 238.0, 44.34060228452752, 6.96e-69], ["QIE07367.1", "polyketide_synthase_NecH", "BGC0002050", 1, "NRP+Polyketide:Trans-AT type I polyketide", 36.0, 253.0, 48.90965732087228, 7.17e-69], ["ATX68112.1", "malonyl_CoA-acyl_carrier_protein_transacylase", "BGC0001772", 1, "Polyketide", 35.0, 253.0, 49.32502596053998, 7.57e-69], ["AWH12667.1", "RmpD1", "BGC0001759", 1, "Polyketide", 36.0, 240.0, 47.87123572170301, 8.37e-69], ["AZF85934.1", "type_I_polyketide_synthase", "BGC0001963", 1, "NRP+Polyketide", 31.0, 249.0, 67.70508826583594, 8.79e-69], ["EPS29069.1", "hypothetical_protein", "BGC0001724", 1, "NRP+Polyketide", 30.0, 252.0, 89.40809968847351, 9.68e-69], ["ASA76644.1", "polyketide_synthase", "BGC0001751", 1, "NRP+Polyketide", 35.0, 252.0, 53.68639667705089, 1.06e-68], ["EJP62792.1", "polyketide_synthase", "BGC0001720", 1, "Polyketide", 27.0, 251.0, 96.98857736240913, 1.36e-68], ["AFX60311.1", "polyketide_synthase", "BGC0001031", 1, "NRP+Polyketide", 36.0, 251.0, 52.85565939771547, 1.41e-68], ["KKP04599.1", "Non-ribosomal_peptide_synthetase_-_Polyketide_synthase", "BGC0002066", 1, "NRP+Polyketide:Iterative type I polyketide", 29.0, 251.0, 87.74662512980271, 1.71e-68], ["AKC54422.1", "fumosorinone_biosynthesis_polyketide_synthase", "BGC0001218", 1, "NRP+Polyketide", 31.0, 251.0, 82.9698857736241, 1.73e-68], ["ETS82099.1", "hypothetical_protein", "BGC0002161", 1, "Polyketide", 29.0, 251.0, 96.88473520249221, 1.79e-68], ["AEC04357.1", "polyketide_synthase", "BGC0000178", 1, "Polyketide:Trans-AT type I polyketide", 34.0, 251.0, 52.64797507788161, 1.86e-68], ["AAS47562.1", "mixed_type_I_polyketide_synthase_-_peptide_synthetase", "BGC0001108", 1, "NRP+Polyketide:Trans-AT type I polyketide", 37.0, 251.0, 49.22118380062305, 1.88e-68], ["bin5_1_edit_las_13", "", "BGC0002153", 1, "Polyketide", 34.0, 251.0, 62.20145379023884, 1.93e-68], ["ATX68110.1", "malonyl_CoA-acyl_carrier_protein_transacylase", "BGC0001772", 1, "Polyketide", 35.0, 251.0, 53.99792315680166, 1.99e-68], ["OJJ97578.1", "hypothetical_protein", "BGC0002229", 1, "Polyketide", 29.0, 251.0, 77.67393561786086, 2.04e-68], ["ABF88102.1", "polyketide_synthase", "BGC0001025", 1, "NRP+Polyketide:Trans-AT type I polyketide", 38.0, 251.0, 44.44444444444444, 2.11e-68], ["CAN93349.1", "polyketide_synthase", "BGC0000179", 1, "Polyketide:Trans-AT type I polyketide", 35.0, 251.0, 50.571131879543096, 2.24e-68], ["ESU07748.1", "hypothetical_protein", "BGC0002709", 1, "Polyketide", 28.0, 251.0, 95.22326064382139, 2.32e-68], ["CAG23958.2", "polyketide_synthase_of_type_I", "BGC0001089", 1, "Polyketide+NRP", 31.0, 251.0, 58.359293873312566, 2.36e-68], ["AJQ95705.1", "polyketide_synthase_modules-related_protein", "BGC0001644", 1, "Polyketide", 34.0, 251.0, 53.99792315680166, 2.51e-68], ["OEI73464.1", "hypothetical_protein", "BGC0001520", 1, "Polyketide", 32.0, 248.0, 53.99792315680166, 2.53e-68], ["AAD34559.1", "polyketide_synthase", "BGC0000088", 1, "Polyketide", 30.0, 251.0, 89.7196261682243, 2.61e-68], ["ESU15174.1", "hypothetical_protein", "BGC0002186", 1, "NRP+Polyketide", 28.0, 251.0, 97.6116303219107, 2.62e-68], ["OEI73463.1", "hypothetical_protein", "BGC0001520", 1, "Polyketide", 34.0, 251.0, 59.39771547248183, 3.23e-68], ["CAL69597.1", "PKS-NRPS", "BGC0001049", 1, "NRP+Polyketide:Iterative type I polyketide", 29.0, 250.0, 83.17757009345794, 4.16e-68], ["RAT98528.1", "trans-acyltransferase_polyketide_synthase", "BGC0001470", 1, "Polyketide:Trans-AT type I polyketide", 36.0, 250.0, 51.92107995846313, 4.74e-68], ["RAT98526.1", "trans-acyltransferase_polyketide_synthase", "BGC0001470", 1, "Polyketide:Trans-AT type I polyketide", 33.0, 249.0, 54.101765316718584, 5.09e-68], ["ABC33986.1", "polyketide_synthase,_putative", "BGC0000186", 1, "NRP+Polyketide:Modular type I polyketide", 35.0, 250.0, 53.79023883696781, 5.67e-68], ["ADR01054.1", "Noc-11", "BGC0000609", 1, "RiPP:Thiopeptide", 39.0, 234.0, 43.821391484942886, 5.86e-68], ["EWG54266.1", "hypothetical_protein", "BGC0001190", 1, "Polyketide", 27.0, 249.0, 92.62720664589823, 6.06e-68], ["EAU31921.1", "hypothetical_protein", "BGC0002267", 1, "Polyketide", 28.0, 249.0, 87.01973001038421, 6.3e-68], ["QIE07129.1", "OvmL3", "BGC0001719", 1, "Polyketide", 38.0, 249.0, 47.559709241952234, 6.82e-68], ["MCC5026024.1", "SDR_family_NAD(P)-dependent_oxidoreductase", "BGC0002118", 1, "NRP+Polyketide", 35.0, 249.0, 55.97092419522326, 7.99e-68], ["MCC5025980.1", "SDR_family_NAD(P)-dependent_oxidoreductase", "BGC0002119", 1, "NRP+Polyketide", 35.0, 249.0, 55.97092419522326, 7.99e-68], ["DAC80098.1", "PKS_(MT-ACP-KS-KR-ACP-KS-KR-MT-ACP-KS-KR-ACP-KS-ACP-ACP-KS-MT-_KR-ACP)", "BGC0001837", 1, "Polyketide", 35.0, 249.0, 54.62097611630322, 8.15e-68], ["MCC5026026.1", "polyketide_synthase_dehydratase_domain-containing_protein", "BGC0002118", 1, "NRP+Polyketide", 37.0, 249.0, 45.17133956386293, 8.48e-68], ["MCC5025982.1", "polyketide_synthase_dehydratase_domain-containing_protein", "BGC0002119", 1, "NRP+Polyketide", 37.0, 249.0, 45.17133956386293, 8.48e-68], ["AGJ76601.1", "HglE", "BGC0000869", 1, "Other", 28.0, 249.0, 91.90031152647975, 8.97e-68], ["AWO77084.1", "hybrid_non-ribosomal_peptide_synthetase/type_I_polyketide_synthase", "BGC0001556", 1, "NRP+Polyketide", 38.0, 249.0, 45.898234683281416, 9.26e-68], ["CAG23964.1", "polyketide_synthase_type_I", "BGC0000181", 1, "Polyketide", 33.0, 249.0, 55.65939771547248, 9.82e-68], ["ADN68477.1", "SorB", "BGC0000184", 1, "Polyketide:Trans-AT type I polyketide", 33.0, 249.0, 53.47871235721703, 1.03e-67], ["QIE07366.1", "polyketide_synthase_NecG", "BGC0002050", 1, "NRP+Polyketide:Trans-AT type I polyketide", 33.0, 249.0, 52.54413291796469, 1.09e-67], ["ATY69569.1", "type_I_polyketide_synthase", "BGC0001611", 1, "NRP+Polyketide", 38.0, 249.0, 47.66355140186916, 1.09e-67], ["AKN45693.1", "polyketide_synthase", "BGC0001284", 1, "Polyketide", 29.0, 248.0, 94.80789200415369, 1.17e-67], ["BCD52390.1", "polyketide_synthase_SptM", "BGC0002537", 1, "Polyketide+Terpene", 29.0, 248.0, 85.25441329179647, 1.45e-67], ["BAP81867.1", "AndM", "BGC0002612", 1, "Terpene", 29.0, 248.0, 85.25441329179647, 1.45e-67], ["KDB16994.1", "polyketide_synthetase_PksP", "BGC0002177", 1, "Polyketide", 26.0, 248.0, 95.11941848390447, 1.46e-67], ["ALD83688.1", "tAT_polyketide_synthase", "BGC0001300", 1, "Polyketide", 36.0, 248.0, 50.36344755970924, 1.72e-67], ["AJQ95678.1", "polyketide_synthase_modules-related_protein", "BGC0002046", 1, "NRP+Polyketide:Trans-AT type I polyketide", 33.0, 248.0, 54.62097611630322, 1.82e-67], ["BCA42568.1", "polyketide_synthase_GrgA", "BGC0002185", 1, "Polyketide", 29.0, 248.0, 88.88888888888889, 1.95e-67], ["AFX60332.1", "polyketide_synthase", "BGC0001032", 1, "NRP+Polyketide", 34.0, 248.0, 54.30944963655244, 2.27e-67], ["CAN89631.1", "putative_polyketide_synthase", "BGC0001070", 1, "NRP+Polyketide:Modular type I polyketide+Polyketide:Trans-AT type I polyketide", 39.0, 248.0, 48.598130841121495, 2.3e-67], ["QDK64760.1", "AshP", "BGC0002301", 1, "Polyketide", 26.0, 248.0, 96.15784008307374, 2.39e-67], ["ATY69557.1", "type_I_polyketide_synthase", "BGC0001611", 1, "NRP+Polyketide", 38.0, 248.0, 44.85981308411215, 2.43e-67], ["DAD54485.1", "trans-acyltransferase_polyketide_synthase", "BGC0002059", 1, "NRP+Polyketide:Trans-AT type I polyketide", 35.0, 248.0, 52.75181723779855, 2.45e-67], ["RAT98525.1", "trans-acyltransferase_polyketide_synthase", "BGC0001470", 1, "Polyketide:Trans-AT type I polyketide", 33.0, 248.0, 53.47871235721703, 3.19e-67], ["DAC80063.1", "PKS", "BGC0001836", 1, "Polyketide:Trans-AT type I polyketide", 34.0, 248.0, 55.24402907580478, 3.2e-67], ["AIU36103.1", "LglD", "BGC0000180", 1, "Polyketide:Trans-AT type I polyketide", 34.0, 248.0, 51.4018691588785, 3.24e-67], ["AGC95324.1", "CurS1", "BGC0000045", 1, "Polyketide", 29.0, 247.0, 89.61578400830737, 3.42e-67], ["AFX60336.1", "polyketide_synthase", "BGC0001032", 1, "NRP+Polyketide", 34.0, 248.0, 55.65939771547248, 3.42e-67], ["AZY91988.1", "polyketide_synthase", "BGC0002022", 1, "Polyketide", 31.0, 247.0, 68.84735202492212, 3.45e-67], ["AWS21290.1", "type_I_polyketide_synthase", "BGC0001934", 1, "Polyketide", 31.0, 247.0, 68.84735202492212, 3.57e-67], ["ACY01390.1", "AT-less_polyketide_synthase", "BGC0000177", 1, "Polyketide:Modular type I polyketide+Polyketide:Trans-AT type I polyketide", 36.0, 247.0, 53.68639667705089, 3.87e-67], ["RAT98519.1", "trans-acyltransferase_polyketide_synthase", "BGC0001470", 1, "Polyketide:Trans-AT type I polyketide", 35.0, 247.0, 47.767393561786086, 4.01e-67], ["BAF50721.1", "hybrid_non_ribosomal_peptide_synthetase-polyketide_synthase", "BGC0001116", 1, "NRP+Polyketide", 37.0, 246.0, 52.336448598130836, 4.05e-67], ["ABM63528.1", "BryC", "BGC0000174", 1, "Polyketide", 36.0, 247.0, 48.39044652128764, 4.42e-67], ["ABC34675.1", "polyketide_synthase,_putative", "BGC0000186", 1, "NRP+Polyketide:Modular type I polyketide", 34.0, 247.0, 53.79023883696781, 4.45e-67], ["ALD83686.1", "tAT_polyketide_synthase", "BGC0001300", 1, "Polyketide", 34.0, 247.0, 53.68639667705089, 4.55e-67], ["CTQ34883.1", "AtcF;_polyketide_synthase,_modules_8-10", "BGC0001301", 1, "Polyketide", 34.0, 247.0, 54.51713395638629, 5.49e-67], ["ABP73647.1", "SalC", "BGC0000145", 1, "NRP+Polyketide", 32.0, 236.0, 52.12876427829699, 6.07e-67], ["ABP53496.1", "type_II_KS", "BGC0001041", 1, "NRP+Polyketide", 32.0, 236.0, 52.12876427829699, 6.07e-67], ["DAC80073.1", "PKS", "BGC0001835", 1, "Polyketide", 34.0, 247.0, 52.440290758047766, 6.13e-67], ["OAQ63055.1", "polyketide_synthase", "BGC0002187", 1, "Polyketide", 28.0, 246.0, 94.70404984423676, 7.53e-67], ["ACH72912.1", "AflC", "BGC0000011", 1, "Polyketide", 27.0, 246.0, 87.33125649013499, 7.78e-67], ["QIE07365.1", "polyketide_synthase_NecF", "BGC0002050", 1, "NRP+Polyketide:Trans-AT type I polyketide", 33.0, 246.0, 57.424714434060235, 8.09e-67], ["AAM12913.2", "MmpD", "BGC0000182", 1, "Polyketide:Iterative type I polyketide+Polyketide:Trans-AT type I polyketide", 33.0, 246.0, 52.64797507788161, 8.13e-67], ["AMH40421.1", "PKS", "BGC0001350", 1, "Polyketide", 34.0, 246.0, 54.51713395638629, 8.24e-67], ["AJQ95706.1", "polyketide_synthase_modules-related_protein", "BGC0001644", 1, "Polyketide", 35.0, 246.0, 55.86708203530634, 8.4e-67], ["AAY89051.1", "hybrid_nonribosomal_peptide_synthetase/polyketide_synthase", "BGC0001069", 1, "NRP+Polyketide:Trans-AT type I polyketide", 36.0, 246.0, 45.482866043613704, 1.02e-66], ["AFL48521.1", "beta-ketosynthase", "BGC0000084", 1, "Polyketide", 30.0, 240.0, 68.43198338525441, 1.04e-66], ["BAJ14522.1", "polyketide_synthase", "BGC0001254", 1, "Polyketide", 28.0, 246.0, 87.64278296988577, 1.1e-66], ["AEC04356.1", "polyketide_synthase", "BGC0000178", 1, "Polyketide:Trans-AT type I polyketide", 34.0, 246.0, 52.64797507788161, 1.16e-66], ["ADN68483.1", "sorH", "BGC0000184", 1, "Polyketide:Trans-AT type I polyketide", 32.0, 246.0, 53.374870197300105, 1.31e-66], ["AKQ22670.1", "malonyl_CoA-acyl_carrier_protein_transacylase", "BGC0001656", 1, "Polyketide", 35.0, 246.0, 51.81723779854621, 1.35e-66], ["AEC04362.1", "polyketide_synthase", "BGC0000178", 1, "Polyketide:Trans-AT type I polyketide", 33.0, 246.0, 52.12876427829699, 1.36e-66], ["QGZ36670.1", "SDR_family_NAD(P)-dependent_oxidoreductase", "BGC0002082", 1, "NRP+Polyketide", 38.0, 246.0, 46.00207684319834, 1.46e-66], ["ASA76631.1", "polyketide_synthase", "BGC0001751", 1, "NRP+Polyketide", 34.0, 245.0, 54.30944963655244, 1.74e-66], ["ADN68480.1", "SorE", "BGC0000184", 1, "Polyketide:Trans-AT type I polyketide", 32.0, 245.0, 53.374870197300105, 1.86e-66], ["RAT98527.1", "trans-acyltransferase_polyketide_synthase", "BGC0001470", 1, "Polyketide:Trans-AT type I polyketide", 35.0, 245.0, 50.571131879543096, 1.87e-66], ["ADH01487.1", "polyketide_synthase", "BGC0000995", 1, "NRP+Polyketide", 37.0, 245.0, 48.80581516095535, 2.46e-66], ["AIC32693.1", "FR9DEF", "BGC0001113", 1, "NRP+Polyketide", 37.0, 245.0, 48.80581516095535, 2.65e-66], ["AAL01060.1", "omega-3_polyunsaturated_fatty_acid_synthase_PfaA", "BGC0000865", 1, "Other", 30.0, 244.0, 71.85877466251299, 2.68e-66], ["AJQ95708.1", "polyketide_synthase_modules-related_protein", "BGC0001644", 1, "Polyketide", 32.0, 245.0, 64.797507788162, 2.78e-66], ["AZZ09613.1", "PvhA", "BGC0002304", 1, "Polyketide+NRP", 29.0, 244.0, 88.78504672897196, 3.14e-66], ["AFX60317.1", "polyketide_synthase", "BGC0001031", 1, "NRP+Polyketide", 34.0, 244.0, 54.72481827622014, 3.36e-66], ["ALD83702.1", "tAT_polyketide_synthase", "BGC0001299", 1, "Polyketide", 35.0, 244.0, 49.0134994807892, 3.42e-66], ["AGN11881.1", "tstDEF", "BGC0001114", 1, "NRP+Polyketide", 38.0, 244.0, 47.0404984423676, 3.54e-66], ["BAZ95823.1", "PKS-NRPS_hybrid_cpaA", "BGC0001563", 1, "NRP+Polyketide", 29.0, 244.0, 88.26583592938732, 4.14e-66], ["ADI59531.1", "CorI", "BGC0001091", 1, "NRP+Polyketide", 36.0, 244.0, 53.79023883696781, 4.15e-66], ["AHD05679.1", "putative_non-ribosomal_peptide_ligase/_polyketide_synthase_hybrid", "BGC0000402", 1, "NRP", 33.0, 244.0, 52.12876427829699, 4.18e-66], ["AIJ04681.1", "polyketide_synthase", "BGC0001383", 1, "Polyketide", 33.0, 244.0, 55.55555555555556, 4.2e-66], ["ATX68126.1", "malonyl_CoA-acyl_carrier_protein_transacylase", "BGC0001795", 1, "Polyketide", 34.0, 244.0, 52.75181723779855, 4.29e-66], ["CTQ34882.1", "AtcE;_polyketide_synthase,_modules_5-7", "BGC0001301", 1, "Polyketide", 35.0, 244.0, 54.51713395638629, 4.29e-66], ["MCC5026025.1", "SDR_family_NAD(P)-dependent_oxidoreductase", "BGC0002118", 1, "NRP+Polyketide", 34.0, 244.0, 52.440290758047766, 4.67e-66], ["MCC5025981.1", "SDR_family_NAD(P)-dependent_oxidoreductase", "BGC0002119", 1, "NRP+Polyketide", 34.0, 244.0, 52.440290758047766, 4.67e-66], ["BBG28484.1", "polyketide_synthase_CdmE", "BGC0001926", 1, "Polyketide", 28.0, 244.0, 90.03115264797508, 4.8e-66], ["QDG75024.1", "trans-_AT_polyketide_synthase_type_I", "BGC0002068", 1, "NRP+Polyketide", 34.0, 244.0, 53.374870197300105, 5.74e-66], ["GAA85575.1", "polyketide_synthase", "BGC0002227", 1, "NRP", 29.0, 243.0, 86.39667705088266, 6.16e-66], ["ERM18798.1", "polyketide_synthase", "BGC0000172", 1, "Polyketide", 33.0, 243.0, 53.271028037383175, 7.38e-66], ["QNH68024.1", "PfpA", "BGC0002268", 1, "Polyketide+NRP", 27.0, 243.0, 100.10384215991692, 7.46e-66], ["ABY21539.1", "AngAII", "BGC0000018", 1, "Polyketide", 38.0, 243.0, 46.00207684319834, 7.59e-66], ["BAP05591.1", "calC", "BGC0000967", 1, "NRP+Polyketide:Trans-AT type I polyketide", 34.0, 243.0, 45.69055036344756, 7.7e-66], ["bin5_1_edit_las_12", "", "BGC0002153", 1, "Polyketide", 35.0, 243.0, 53.99792315680166, 7.86e-66], ["OBR09781.1", "Polyketide_synthase", "BGC0002429", 1, "Terpene+Polyketide", 28.0, 243.0, 95.22326064382139, 7.89e-66], ["CAL69890.1", "RhiC_protein", "BGC0001112", 1, "NRP+Polyketide:Trans-AT type I polyketide", 35.0, 243.0, 52.440290758047766, 7.9e-66], ["ADN68478.1", "SorC", "BGC0000184", 1, "Polyketide:Trans-AT type I polyketide", 35.0, 243.0, 53.16718587746625, 8.34e-66], ["ATX68127.1", "malonyl_CoA-acyl_carrier_protein_transacylase", "BGC0001795", 1, "Polyketide", 31.0, 243.0, 62.30529595015576, 8.4e-66], ["EED18001.1", "NR-PKS", "BGC0000154", 1, "Polyketide:Iterative type I polyketide", 27.0, 243.0, 96.0539979231568, 8.65e-66], ["AFN27481.1", "pks_BonB", "BGC0000173", 1, "Polyketide:Modular type I polyketide", 34.0, 243.0, 54.82866043613706, 9.64e-66], ["ABI91467.1", "beta-ketoacyl_synthase", "BGC0001094", 1, "NRP+Polyketide", 36.0, 243.0, 50.77881619937694, 9.92e-66], ["ADI59533.1", "CorK", "BGC0001091", 1, "NRP+Polyketide", 35.0, 243.0, 49.32502596053998, 9.98e-66], ["AGC95321.1", "CurS2", "BGC0000045", 1, "Polyketide", 29.0, 243.0, 85.7736240913811, 1.01e-65], ["CAN89634.1", "putative_polyketide_synthase", "BGC0001070", 1, "NRP+Polyketide:Modular type I polyketide+Polyketide:Trans-AT type I polyketide", 34.0, 243.0, 51.09034267912772, 1.09e-65], ["AUW31052.1", "putative_type_I_PKS", "BGC0002483", 1, "Polyketide", 29.0, 243.0, 87.12357217030114, 1.13e-65], ["QBK15049.1", "PKS-NRPS_hybrid_TraA", "BGC0002197", 1, "Polyketide+NRP", 30.0, 243.0, 79.85462097611631, 1.31e-65], ["ARR97037.1", "SphD", "BGC0001780", 1, "NRP", 35.0, 242.0, 46.41744548286604, 1.35e-65], ["CCM44330.1", "Polyketide_synthase", "BGC0001056", 1, "NRP+Polyketide:Modular type I polyketide+Polyketide:PUFA synthase or related polyketide", 29.0, 242.0, 91.17341640706127, 1.41e-65], ["CAN89635.1", "putative_polyketide_synthase", "BGC0001070", 1, "NRP+Polyketide:Modular type I polyketide+Polyketide:Trans-AT type I polyketide", 36.0, 242.0, 49.94807892004154, 1.43e-65], ["QZA73305.1", "type_I_polyketide_synthase", "BGC0002385", 1, "Polyketide", 34.0, 243.0, 54.20560747663551, 1.49e-65], ["QZA73307.1", "type_I_polyketide_synthase", "BGC0002385", 1, "Polyketide", 32.0, 242.0, 53.374870197300105, 1.58e-65], ["WP_003598535.1", "SDR_family_NAD(P)-dependent_oxidoreductase", "BGC0001991", 1, "Polyketide", 36.0, 242.0, 44.652128764278295, 1.9e-65], ["EYE95336.1", "polyketide_synthase", "BGC0002234", 1, "Polyketide", 28.0, 242.0, 90.55036344755972, 1.96e-65], ["CCG06115.1", "hybrid_NRPS/PKS", "BGC0001543", 1, "Polyketide", 36.0, 241.0, 52.54413291796469, 2.03e-65], ["ADI24953.1", "GsfA", "BGC0000070", 1, "Polyketide:Iterative type I polyketide", 27.0, 241.0, 94.80789200415369, 2.15e-65], ["ABB90282.1", "polyketide_synthase", "BGC0001057", 1, "NRP+Polyketide", 27.0, 241.0, 93.76947040498442, 2.37e-65], ["PKX88487.1", "polyketide_synthase", "BGC0001708", 1, "Polyketide+Terpene", 28.0, 241.0, 86.70820353063343, 2.52e-65], ["DAC80074.1", "PKS", "BGC0001835", 1, "Polyketide", 35.0, 242.0, 53.06334371754933, 2.52e-65], ["ATX68109.1", "malonyl_CoA-acyl_carrier_protein_transacylase", "BGC0001772", 1, "Polyketide", 31.0, 242.0, 55.24402907580478, 2.66e-65], ["BBA21074.1", "putative_modular_polyketide_synthase", "BGC0001740", 1, "NRP+Polyketide", 34.0, 241.0, 53.271028037383175, 2.83e-65], ["ACY01392.1", "AT-less_polyketide_synthase", "BGC0000177", 1, "Polyketide:Modular type I polyketide+Polyketide:Trans-AT type I polyketide", 36.0, 241.0, 53.16718587746625, 3.07e-65], ["EAU38971.1", "PKS-NRPS_hybrid", "BGC0001122", 1, "NRP+Polyketide:Iterative type I polyketide", 29.0, 241.0, 100.41536863966772, 3.13e-65], ["ACR50795.1", "putative_polyketide_synthase", "BGC0000163", 1, "Polyketide", 34.0, 241.0, 52.75181723779855, 3.2e-65], ["CTQ34881.1", "AtcD;_polyketide_synthase,_modules_1-4", "BGC0001301", 1, "Polyketide", 35.0, 241.0, 53.16718587746625, 3.46e-65], ["AAZ95017.1", "polyketide_synthase", "BGC0000048", 1, "Polyketide", 27.0, 241.0, 86.6043613707165, 3.48e-65], ["ALJ49922.1", "TtmG", "BGC0001236", 1, "Polyketide", 35.0, 233.0, 52.336448598130836, 3.58e-65], ["SKB24634.1", "", "BGC0002455", 1, "Polyketide", 33.0, 241.0, 53.79023883696781, 4.14e-65], ["QHD43130.1", "NRPS/PKS_hybrid_protein", "BGC0002546", 1, "NRP+Polyketide", 29.0, 241.0, 86.6043613707165, 4.21e-65], ["QDG75033.1", "mixed_type_I_polyketide_synthase_-_peptide_synthetase", "BGC0002068", 1, "NRP+Polyketide", 39.0, 241.0, 47.45586708203531, 4.55e-65], ["BAF50727.1", "hybrid_polyketide_synthase-non_ribosomal_peptide_synthetase", "BGC0001116", 1, "NRP+Polyketide", 35.0, 241.0, 54.20560747663551, 4.66e-65], ["pelD", "polyketide_synthase", "BGC0002056", 1, "NRP+Polyketide:Trans-AT type I polyketide", 37.0, 241.0, 44.44444444444444, 4.76e-65], ["QLG04866.1", "PulE", "BGC0002374", 1, "Polyketide", 37.0, 241.0, 48.494288681204566, 4.81e-65], ["ATZ45182.1", "Bcboa6", "BGC0001892", 1, "Polyketide", 27.0, 240.0, 89.30425752855659, 6.27e-65], ["BAV56012.1", "PKS_(KS-AT-DH-ER-KR-ACP-TE)", "BGC0001597", 1, "Polyketide", 38.0, 240.0, 46.83281412253375, 6.3e-65], ["ADH01488.1", "polyketide_synthase", "BGC0000995", 1, "NRP+Polyketide", 33.0, 240.0, 59.086188992731046, 6.85e-65], ["ERM18799.1", "polyketide_synthase", "BGC0000172", 1, "Polyketide", 32.0, 240.0, 53.99792315680166, 7.96e-65], ["DAD54486.1", "trans-acyltransferase_polyketide_synthase", "BGC0002059", 1, "NRP+Polyketide:Trans-AT type I polyketide", 37.0, 240.0, 48.701973001038425, 8.46e-65], ["AEP40938.1", "polyketide_synthase_type_I", "BGC0000021", 1, "Polyketide", 36.0, 226.0, 45.37902388369678, 8.47e-65], ["ADI59532.1", "CorJ", "BGC0001091", 1, "NRP+Polyketide", 38.0, 240.0, 45.27518172377986, 9.85e-65], ["ABI91469.1", "beta-ketoacyl_synthase", "BGC0001094", 1, "NRP+Polyketide", 34.0, 239.0, 53.374870197300105, 1.05e-64], ["AFX60318.1", "polyketide_synthase", "BGC0001031", 1, "NRP+Polyketide", 32.0, 240.0, 55.45171339563863, 1.06e-64], ["BAV69313.1", "PrhL", "BGC0001729", 1, "Polyketide+Terpene", 28.0, 239.0, 86.50051921079958, 1.12e-64], ["AQM58285.1", "polyketide_synthase", "BGC0001816", 1, "NRP+Polyketide", 28.0, 239.0, 90.86188992731049, 1.13e-64], ["AJQ95704.1", "polyketide_synthase_modules-related_protein", "BGC0001644", 1, "Polyketide", 34.0, 239.0, 55.03634475597092, 1.19e-64], ["ADD82939.1", "Bat1", "BGC0001099", 1, "NRP+Polyketide:Modular type I polyketide+Polyketide:Trans-AT type I polyketide", 35.0, 239.0, 53.68639667705089, 1.42e-64], ["SKB24637.1", "", "BGC0002455", 1, "Polyketide", 33.0, 239.0, 52.95950155763239, 1.73e-64], ["CAN93351.1", "polyketide_synthase", "BGC0000179", 1, "Polyketide:Trans-AT type I polyketide", 34.0, 239.0, 52.232606438213914, 2.29e-64], ["EDU47082.1", "lovastatin_nonaketide_synthase", "BGC0002250", 1, "Polyketide+NRP", 30.0, 239.0, 79.54309449636553, 2.35e-64], ["AFX60340.1", "polyketide_synthase", "BGC0001032", 1, "NRP+Polyketide", 34.0, 238.0, 54.932502596054, 2.53e-64], ["XP_028481819.1", "highly-reducing_poluketide_synthase", "BGC0001866", 1, "Polyketide", 29.0, 238.0, 79.33541017653167, 3.32e-64], ["CAJ57409.1", "polyketide_synthase_type_I", "BGC0000176", 1, "Polyketide", 33.0, 238.0, 52.95950155763239, 3.34e-64], ["AFX60341.1", "polyketide_synthase", "BGC0001032", 1, "NRP+Polyketide", 32.0, 238.0, 53.79023883696781, 3.36e-64], ["EED53479.1", "polyketide_synthase,_putative", "BGC0001304", 1, "Polyketide", 28.0, 238.0, 86.18899273104881, 3.77e-64], ["CBK62724.1", "", "BGC0001115", 1, "NRP+Polyketide", 31.0, 238.0, 53.99792315680166, 3.85e-64], ["QOG08944.1", "FfsA", "BGC0002204", 1, "Polyketide+NRP", 28.0, 238.0, 87.85046728971963, 4.22e-64], ["AKQ22697.1", "malonyl_CoA-acyl_carrier_protein_transacylase", "BGC0001186", 1, "Polyketide", 32.0, 238.0, 54.30944963655244, 4.33e-64], ["BAD38875.1", "polyketide_synthase", "BGC0000111", 1, "Polyketide", 36.0, 232.0, 48.80581516095535, 5.62e-64], ["AKQ22669.1", "malonyl_CoA-acyl_carrier_protein_transacylase", "BGC0001656", 1, "Polyketide", 31.0, 238.0, 55.03634475597092, 6.04e-64], ["BAP05594.1", "calF", "BGC0000967", 1, "NRP+Polyketide:Trans-AT type I polyketide", 36.0, 238.0, 45.27518172377986, 6.06e-64], ["CAG23967.1", "polyketide_synthase_type_I", "BGC0000181", 1, "Polyketide", 33.0, 237.0, 51.71339563862928, 6.11e-64], ["GAW21479.1", "hypothetical_protein", "BGC0002192", 1, "Polyketide", 27.0, 237.0, 91.79646936656283, 6.85e-64], ["RAT98529.1", "trans-acyltransferase_polyketide_synthase", "BGC0001470", 1, "Polyketide:Trans-AT type I polyketide", 38.0, 237.0, 44.54828660436137, 7.03e-64], ["BAC76474.1", "type_I_polyketide_synthase_LkcC", "BGC0001100", 1, "NRP+Polyketide", 36.0, 237.0, 52.64797507788161, 7.05e-64], ["CAN93348.1", "polyketide_synthase", "BGC0000179", 1, "Polyketide:Trans-AT type I polyketide", 33.0, 237.0, 53.68639667705089, 7.39e-64], ["EAL84397.1", "polyketide_synthase", "BGC0001118", 1, "Polyketide:Iterative type I polyketide", 26.0, 236.0, 96.98857736240913, 9.04e-64], ["AAY39344.1", "Beta-ketoacyl_synthase:Beta-ketoacyl_synthase:Phosphopantetheine-binding_protein", "BGC0002060", 1, "Polyketide:Trans-AT type I polyketide", 33.0, 237.0, 49.0134994807892, 9.36e-64], ["ADN43685.1", "PKS-NRPS", "BGC0001136", 1, "NRP+Polyketide:Iterative type I polyketide", 29.0, 237.0, 85.98130841121495, 1.01e-63], ["QZA73306.1", "type_I_polyketide_synthase", "BGC0002385", 1, "Polyketide", 33.0, 237.0, 54.101765316718584, 1.03e-63], ["CAJ57408.1", "polyketide_synthase_type_I", "BGC0000176", 1, "Polyketide", 33.0, 236.0, 49.532710280373834, 1.28e-63], ["ARP51711.1", "PKS-NRPS_hybrid_protein", "BGC0001741", 1, "NRP+Polyketide", 29.0, 236.0, 89.30425752855659, 1.33e-63], ["AHV78247.1", "LasS2", "BGC0001245", 1, "Polyketide", 28.0, 236.0, 94.60020768431984, 1.36e-63], ["AVR48533.1", "CusA", "BGC0001564", 1, "NRP+Polyketide", 34.0, 236.0, 52.85565939771547, 1.4e-63], ["ATX68124.1", "malonyl_CoA-acyl_carrier_protein_transacylase", "BGC0001795", 1, "Polyketide", 33.0, 236.0, 53.271028037383175, 1.45e-63], ["CCT72377.1", "probable_polyketide_synthase", "BGC0001305", 1, "Polyketide", 28.0, 236.0, 91.38110072689511, 1.5e-63], ["ABC35796.1", "NRPS-PKS_hybrid", "BGC0001102", 1, "NRP+Polyketide:Modular type I polyketide+Polyketide:Trans-AT type I polyketide", 36.0, 236.0, 52.64797507788161, 1.78e-63], ["QLG04868.1", "PulG", "BGC0002374", 1, "Polyketide", 32.0, 236.0, 53.374870197300105, 1.92e-63], ["bin5_1_edit_las_10", "", "BGC0002153", 1, "Polyketide", 35.0, 234.0, 52.64797507788161, 1.98e-63], ["QBC19710.1", "TwmB", "BGC0001954", 1, "NRP+Polyketide", 29.0, 236.0, 95.01557632398755, 2.16e-63], ["EAL85113.2", "hybrid_PKS-NRPS_enzyme", "BGC0001037", 1, "NRP+Polyketide:Iterative type I polyketide", 27.0, 236.0, 90.65420560747664, 2.36e-63], ["SKB24633.1", "", "BGC0002455", 1, "Polyketide", 32.0, 236.0, 53.47871235721703, 2.52e-63], ["CAN93352.1", "polyketide_synthase", "BGC0000179", 1, "Polyketide:Trans-AT type I polyketide", 33.0, 236.0, 53.79023883696781, 2.56e-63], ["OAG05545.1", "PKSKA1_protein", "BGC0002211", 1, "Polyketide", 28.0, 235.0, 90.55036344755972, 2.62e-63], ["QRN75753.1", "Polyketide_synthase", "BGC0002114", 1, "NRP+Polyketide", 35.0, 235.0, 44.23676012461059, 3.06e-63], ["AIJ04684.1", "polyketide_synthase", "BGC0001383", 1, "Polyketide", 33.0, 235.0, 51.71339563862928, 3.43e-63], ["EAU29808.1", "hypothetical_protein", "BGC0001400", 1, "Polyketide", 31.0, 235.0, 74.24714434060229, 3.51e-63], ["ALD83703.1", "tAT_polyketide_synthase", "BGC0001299", 1, "Polyketide", 36.0, 235.0, 49.11734164070612, 3.53e-63], ["PHM26606.1", "malonyl_CoA-acyl_carrier_protein_transacylase", "BGC0001130", 1, "NRP+Polyketide", 26.0, 234.0, 92.1079958463136, 4.2e-63], ["EED21099.1", "polyketide_synthase,_putative", "BGC0001578", 1, "Polyketide", 26.0, 234.0, 95.11941848390447, 4.38e-63], ["AGN11880.1", "tstC", "BGC0001114", 1, "NRP+Polyketide", 36.0, 235.0, 52.336448598130836, 4.41e-63], ["mycH", "polyketide_synthase", "BGC0002055", 1, "NRP+Polyketide:Trans-AT type I polyketide", 35.0, 235.0, 50.571131879543096, 4.65e-63], ["BAQ25466.1", "polyketide_synthase", "BGC0001264", 1, "Polyketide", 30.0, 234.0, 89.40809968847351, 5.05e-63], ["KIA75596.1", "polyketide_synthase", "BGC0002209", 1, "Polyketide", 29.0, 234.0, 86.70820353063343, 6.08e-63], ["EHK18438.1", "putative_polyketide_synthase", "BGC0002233", 1, "Polyketide", 29.0, 234.0, 81.93146417445483, 6.16e-63], ["BAC76476.1", "multifunctional_polyketide-peptide_synthase_LkcA", "BGC0001100", 1, "NRP+Polyketide", 36.0, 234.0, 48.39044652128764, 6.23e-63], ["AUD08663.1", "iPKS-NRPS", "BGC0001553", 1, "NRP+Polyketide", 36.0, 234.0, 45.17133956386293, 7.04e-63], ["EED49862.1", "hybrid_PKS/NRPS_enzyme,_putative", "BGC0001445", 1, "NRP+Polyketide:Iterative type I polyketide", 27.0, 234.0, 88.36967808930426, 7.43e-63], ["QBE85649.1", "BuaA", "BGC0001857", 1, "Alkaloid+NRP+Polyketide:Iterative type I polyketide", 29.0, 234.0, 88.47352024922118, 7.45e-63], ["CAL69893.1", "RhiE_protein", "BGC0001112", 1, "NRP+Polyketide:Trans-AT type I polyketide", 34.0, 234.0, 52.75181723779855, 7.49e-63], ["ATY69600.1", "type_I_polyketide_synthase", "BGC0001823", 1, "NRP+Polyketide", 36.0, 234.0, 44.44444444444444, 7.75e-63], ["AIJ04680.1", "polyketide_synthase", "BGC0001383", 1, "Polyketide", 32.0, 233.0, 51.71339563862928, 8.14e-63], ["ABI91464.1", "beta-ketoacyl_synthase", "BGC0001094", 1, "NRP+Polyketide", 32.0, 234.0, 68.84735202492212, 8.36e-63], ["ACY01400.1", "AT-less_polyketide_synthase", "BGC0000083", 1, "Polyketide:Modular type I polyketide+Polyketide:Trans-AT type I polyketide", 38.0, 234.0, 46.52128764278297, 9.52e-63], ["BAE93739.1", "type_I_polyketide_synthase-related_protein", "BGC0000164", 1, "Polyketide", 33.0, 233.0, 68.7435098650052, 1.02e-62], ["QQZ01635.1", "PKS", "BGC0002497", 1, "Other", 29.0, 233.0, 91.58878504672897, 1.09e-62], ["CAE52339.1", "Polyketide_non-ribosomal_peptide_synthase", "BGC0001088", 1, "NRP+Polyketide", 37.0, 234.0, 51.81723779854621, 1.1e-62], ["QIE07364.1", "polyketide_synthase_NecE", "BGC0002050", 1, "NRP+Polyketide:Trans-AT type I polyketide", 37.0, 233.0, 47.767393561786086, 1.18e-62], ["ABF89568.1", "polyketide_synthase", "BGC0001025", 1, "NRP+Polyketide:Trans-AT type I polyketide", 37.0, 233.0, 48.39044652128764, 1.35e-62], ["EAA59563.1", "polyketide_synthase", "BGC0000057", 1, "Polyketide:Iterative type I polyketide", 29.0, 233.0, 94.91173416407062, 1.36e-62], ["CAN93350.1", "polyketide_synthase", "BGC0000179", 1, "Polyketide:Trans-AT type I polyketide", 35.0, 233.0, 47.87123572170301, 1.39e-62], ["ACR12418.1", "modular_polyketide_synthase,_type_I_PKS", "BGC0000185", 1, "Polyketide", 34.0, 233.0, 48.80581516095535, 1.85e-62], ["PIB02405.1", "CTB1", "BGC0001541", 1, "Polyketide", 26.0, 233.0, 103.84215991692626, 1.86e-62], ["AEC04364.1", "polyketide_synthase", "BGC0000178", 1, "Polyketide:Trans-AT type I polyketide", 34.0, 232.0, 52.64797507788161, 2.26e-62], ["EED57518.1", "polyketide_synthase,_putative", "BGC0001446", 1, "Polyketide:Iterative type I polyketide", 28.0, 232.0, 94.39252336448598, 2.37e-62], ["AAM12911.1", "MmpB", "BGC0000182", 1, "Polyketide:Iterative type I polyketide+Polyketide:Trans-AT type I polyketide", 32.0, 232.0, 54.20560747663551, 2.39e-62], ["BAP05595.1", "calG", "BGC0000967", 1, "NRP+Polyketide:Trans-AT type I polyketide", 33.0, 233.0, 52.95950155763239, 2.54e-62], ["AKQ22699.1", "malonyl_CoA-acyl_carrier_protein_transacylase", "BGC0001186", 1, "Polyketide", 32.0, 233.0, 53.47871235721703, 2.55e-62], ["ACZ57548.1", "polyketide_synthase", "BGC0000046", 1, "Polyketide:Iterative type I polyketide", 27.0, 232.0, 87.22741433021807, 2.59e-62], ["BAE93740.1", "type_I_polyketide_synthase-related_protein", "BGC0000164", 1, "Polyketide", 34.0, 232.0, 55.03634475597092, 2.65e-62], ["ADN68482.1", "sorG", "BGC0000184", 1, "Polyketide:Trans-AT type I polyketide", 35.0, 232.0, 51.71339563862928, 2.74e-62], ["ACY01402.1", "AT-less_polyketide_synthase", "BGC0000083", 1, "Polyketide:Modular type I polyketide+Polyketide:Trans-AT type I polyketide", 33.0, 232.0, 54.62097611630322, 3.21e-62], ["AAY89053.1", "polyketide_synthase", "BGC0001069", 1, "NRP+Polyketide:Trans-AT type I polyketide", 34.0, 232.0, 49.0134994807892, 3.38e-62], ["CAG23965.1", "polyketide_synthase_type_I", "BGC0000181", 1, "Polyketide", 32.0, 231.0, 51.71339563862928, 3.42e-62], ["QZA73308.1", "type_I_polyketide_synthase", "BGC0002385", 1, "Polyketide", 32.0, 232.0, 53.68639667705089, 3.81e-62], ["EAU35431.1", "hypothetical_protein", "BGC0002734", 1, "Polyketide", 28.0, 231.0, 85.25441329179647, 4.79e-62], ["ALJ49911.1", "TlmG", "BGC0001237", 1, "Polyketide", 38.0, 225.0, 44.34060228452752, 4.98e-62], ["CAL69891.1", "RhiD_protein", "BGC0001112", 1, "NRP+Polyketide:Trans-AT type I polyketide", 34.0, 231.0, 54.413291796469366, 5.61e-62], ["CAG23977.1", "polyketide_synthase_type_I", "BGC0000176", 1, "Polyketide", 32.0, 231.0, 53.06334371754933, 5.62e-62], ["DAC80101.1", "PKS_(KS-ACP-KS-KR-ACP-KS-DH-PS-KR-ACP-KS-ACP)", "BGC0001837", 1, "Polyketide", 33.0, 231.0, 54.20560747663551, 5.69e-62], ["RAT98518.1", "trans-acyltransferase_polyketide_synthase", "BGC0001470", 1, "Polyketide:Trans-AT type I polyketide", 32.0, 231.0, 53.16718587746625, 7.1e-62], ["AXG47013.1", "polyketide_synthase", "BGC0000383", 1, "NRP+Polyketide:Modular type I polyketide", 34.0, 222.0, 51.71339563862928, 7.17e-62], ["ALD83687.1", "tAT_polyketide_synthase", "BGC0001300", 1, "Polyketide", 34.0, 231.0, 52.75181723779855, 7.58e-62], ["ARR97036.1", "SphC", "BGC0001780", 1, "NRP", 36.0, 231.0, 48.18276220145379, 7.9e-62], ["DAC76735.1", "type_I_polyketide_synthase", "BGC0001885", 1, "NRP+Polyketide", 34.0, 230.0, 49.63655244029076, 8.51e-62], ["ADH01484.1", "putative_type-I_PKS", "BGC0000995", 1, "NRP+Polyketide", 35.0, 230.0, 52.75181723779855, 1.38e-61], ["AIC32692.1", "FR9C", "BGC0001113", 1, "NRP+Polyketide", 35.0, 230.0, 52.75181723779855, 1.38e-61], ["BBI47418.1", "polyketide_synthase", "BGC0002258", 1, "Polyketide", 27.0, 230.0, 91.58878504672897, 1.5e-61], ["AP234_RS38640", "polyketide_synthase", "BGC0001653", 1, "Polyketide", 36.0, 218.0, 46.10591900311526, 1.73e-61], ["SKB24636.1", "", "BGC0002455", 1, "Polyketide", 33.0, 230.0, 48.07892004153687, 1.84e-61], ["ABS90471.1", "PKS_type_I", "BGC0001106", 1, "NRP+Polyketide", 35.0, 229.0, 49.532710280373834, 2.11e-61], ["CAJ57411.1", "polyketide_synthase_type_I", "BGC0000176", 1, "Polyketide", 32.0, 229.0, 52.64797507788161, 2.36e-61], ["BCP96883.1", "non-reducing_polyketide_synthase", "BGC0002614", 1, "NRP+Polyketide", 26.0, 229.0, 96.15784008307374, 2.46e-61], ["BBG67008.1", "polyketide_synthase_Sre6", "BGC0002604", 1, "Polyketide", 27.0, 229.0, 84.94288681204569, 2.91e-61], ["QCS37521.1", "pyiS", "BGC0001881", 1, "NRP+Polyketide:Iterative type I polyketide", 27.0, 229.0, 89.92731048805815, 3.11e-61], ["AEC04363.1", "polyketide_synthase", "BGC0000178", 1, "Polyketide:Trans-AT type I polyketide", 33.0, 229.0, 52.54413291796469, 3.18e-61], ["ABM63529.1", "BryX", "BGC0000174", 1, "Polyketide", 32.0, 229.0, 55.45171339563863, 4.22e-61], ["AMH40423.1", "PKS", "BGC0001350", 1, "Polyketide", 33.0, 229.0, 53.99792315680166, 4.22e-61], ["ACR13065.1", "modular_polyketide_synthase,_type_I_PKS", "BGC0000185", 1, "Polyketide", 33.0, 229.0, 53.58255451713395, 4.28e-61], ["XP_001798923.1", "polyketide_synthase", "BGC0001865", 1, "Polyketide:Iterative type I polyketide", 27.0, 228.0, 95.22326064382139, 7.05e-61], ["CAG23978.1", "polyketide_synthase_type_I", "BGC0000176", 1, "Polyketide", 32.0, 228.0, 57.009345794392516, 7.52e-61], ["ART41209.1", "AdrD", "BGC0001508", 1, "Polyketide", 26.0, 228.0, 94.0809968847352, 8.27e-61], ["UMP07726.1", "NmvAIb", "BGC0002649", 1, "NRP+Polyketide", 33.0, 226.0, 57.52855659397716, 8.98e-61], ["BBC43184.1", "PKS-NRPS_hybrid", "BGC0001738", 1, "NRP+Polyketide", 28.0, 228.0, 88.36967808930426, 9.73e-61], ["mycI", "polyketide_synthase", "BGC0002055", 1, "NRP+Polyketide:Trans-AT type I polyketide", 31.0, 228.0, 57.63239875389408, 1.05e-60], ["MCI2961730.1", "type_I_polyketide_synthase", "BGC0002648", 1, "Polyketide", 31.0, 227.0, 75.28556593977154, 1.14e-60], ["ADY00130.1", "polyketide_synthase", "BGC0000104", 1, "Terpene+Polyketide:Iterative type I polyketide", 27.0, 227.0, 94.70404984423676, 1.45e-60], ["CAJ57410.1", "polyketide_synthase_type_I", "BGC0000176", 1, "Polyketide", 32.0, 227.0, 53.16718587746625, 1.49e-60], ["AIJ04683.1", "polyketide_synthase", "BGC0001383", 1, "Polyketide", 31.0, 227.0, 48.701973001038425, 1.57e-60], ["RAT98530.1", "trans-acyltransferase_polyketide_synthase", "BGC0001470", 1, "Polyketide:Trans-AT type I polyketide", 33.0, 226.0, 49.32502596053998, 1.8e-60], ["ADA82581.1", "trans-AT_polyketide_synthase", "BGC0001110", 1, "NRP+Polyketide:Trans-AT type I polyketide", 34.0, 226.0, 55.55555555555556, 2.18e-60], ["EFY96950.1", "BcPKS18,_polyketide_synthase", "BGC0002427", 1, "Terpene+Polyketide", 27.0, 226.0, 92.5233644859813, 2.42e-60], ["ARU80380.1", "polyketide_synthase", "BGC0001542", 1, "Polyketide", 25.0, 226.0, 96.67705088265835, 3.23e-60], ["AAY39342.1", "Erythronolide_synthase", "BGC0002060", 1, "Polyketide:Trans-AT type I polyketide", 33.0, 226.0, 52.440290758047766, 3.29e-60], ["QBK15047.1", "polyketide_synthase_ClaI", "BGC0002196", 1, "Polyketide", 28.0, 226.0, 89.20041536863967, 3.35e-60], ["AAB81123.1", "unknown", "BGC0000862", 1, "Other", 30.0, 226.0, 73.20872274143302, 3.61e-60], ["CAG23966.1", "polyketide_synthase_type_I", "BGC0000181", 1, "Polyketide", 32.0, 226.0, 48.701973001038425, 3.69e-60], ["AGO86662.1", "equisetin_synthetase", "BGC0001255", 1, "NRP+Polyketide", 28.0, 226.0, 88.26583592938732, 4.06e-60], ["CCG06109.1", "type_I_polyketide_synthase", "BGC0001543", 1, "Polyketide", 34.0, 225.0, 47.0404984423676, 4.46e-60], ["AUS29500.1", "polyketide_synthase", "BGC0002607", 1, "NRP+Polyketide", 28.0, 225.0, 85.35825545171339, 4.64e-60], ["BAD55609.1", "putative_polyketide_synthase", "BGC0001027", 1, "NRP+Polyketide", 36.0, 212.0, 45.69055036344756, 4.65e-60], ["QTX15955.1", "polyketide_synthase", "BGC0002598", 1, "Polyketide", 27.0, 225.0, 92.83489096573209, 4.65e-60], ["CAN89633.1", "putative_hybrid_non-ribosomal_peptide_synthetase/polyketide_synthase", "BGC0001070", 1, "NRP+Polyketide:Modular type I polyketide+Polyketide:Trans-AT type I polyketide", 37.0, 224.0, 45.482866043613704, 5.8e-60], ["CDM36726.1", "Beta-ketoacyl_synthase", "BGC0001360", 1, "Polyketide", 28.0, 225.0, 87.64278296988577, 6.11e-60], ["DAC80062.1", "PKS", "BGC0001836", 1, "Polyketide:Trans-AT type I polyketide", 35.0, 225.0, 54.413291796469366, 7.54e-60], ["AXA20093.1", "trans-AT_PKS_LgaD", "BGC0001646", 1, "NRP+Polyketide", 34.0, 224.0, 53.16718587746625, 7.73e-60], ["ARR97040.1", "SphG", "BGC0001780", 1, "NRP", 32.0, 223.0, 47.45586708203531, 8.41e-60], ["CCG06113.1", "type_I_polyketide_synthase", "BGC0001543", 1, "Polyketide", 34.0, 224.0, 53.16718587746625, 9.28e-60], ["AAC49191.1", "putative_polyketide_synthase", "BGC0000152", 1, "Polyketide", 27.0, 224.0, 86.29283489096574, 1.01e-59], ["AAO39107.1", "AdmM", "BGC0000956", 1, "NRP:Beta-lactam+Polyketide:Type II polyketide", 34.0, 220.0, 46.00207684319834, 1.44e-59], ["SKB24638.1", "", "BGC0002455", 1, "Polyketide", 31.0, 224.0, 54.30944963655244, 1.84e-59], ["AAO39109.1", "AdmO", "BGC0000956", 1, "NRP:Beta-lactam+Polyketide:Type II polyketide", 34.0, 221.0, 43.925233644859816, 2.3e-59], ["DAC80102.1", "PKS_(ACP-KS-KR-ACP-KS-ACP-ACP-ACP-KS-ACP-C)", "BGC0001837", 1, "Polyketide", 31.0, 223.0, 53.47871235721703, 2.3e-59], ["AQW44874.1", "polyketide_synthase", "BGC0001761", 1, "Polyketide", 36.0, 223.0, 48.701973001038425, 2.45e-59], ["MCC5025983.1", "amino_acid_adenylation_domain-containing_protein", "BGC0002119", 1, "NRP+Polyketide", 34.0, 223.0, 50.571131879543096, 2.54e-59], ["AEW98133.1", "putative_type-I_PKS", "BGC0002642", 1, "Alkaloid", 35.0, 216.0, 52.336448598130836, 2.94e-59], ["ACI12948.1", "PfaA", "BGC0000861", 1, "Other", 29.0, 223.0, 74.55867082035307, 3.52e-59], ["BAL90255.1", "putative_beta-ketoacyl_synthase", "BGC0002021", 1, "Polyketide", 34.0, 214.0, 51.81723779854621, 4.28e-59], ["QTE76000.1", "ScyPKS", "BGC0002223", 1, "Polyketide", 26.0, 222.0, 92.1079958463136, 4.56e-59], ["KZM69122.1", "beta-ketoacyl_synthase", "BGC0002352", 1, "Other", 36.0, 209.0, 45.482866043613704, 5.9e-59], ["EAT85332.2", "hypothetical_protein", "BGC0002165", 1, "Polyketide", 28.0, 222.0, 89.61578400830737, 6.38e-59], ["bin5_1_edit_las_14", "", "BGC0002153", 1, "Polyketide", 32.0, 220.0, 53.16718587746625, 1.49e-58], ["AEH42473.1", "polyketide_synthase", "BGC0000032", 1, "Polyketide", 31.0, 221.0, 65.73208722741433, 1.52e-58], ["ABK32260.1", "AmbF", "BGC0000014", 1, "Polyketide", 35.0, 220.0, 48.494288681204566, 2.35e-58], ["QEA08905.1", "JenA9", "BGC0002559", 1, "Polyketide", 30.0, 215.0, 69.36656282450674, 2.58e-58], ["XP_001220460.1", "uncharacterized_protein", "BGC0001182", 1, "NRP+Polyketide:Iterative type I polyketide", 29.0, 219.0, 86.39667705088266, 4.07e-58], ["AIJ04685.1", "polyketide_synthase", "BGC0001383", 1, "Polyketide", 32.0, 219.0, 45.17133956386293, 4.4e-58], ["EHA55860.1", "polyketide_synthase/peptide_synthetase", "BGC0002235", 1, "Polyketide+NRP", 27.0, 219.0, 88.78504672897196, 5.23e-58], ["AGN74894.1", "nonribosomal_peptide_synthetase/polyketide_synthase_hybrid_protein", "BGC0000459", 1, "NRP:Cyclic depsipeptide+Polyketide:Trans-AT type I polyketide", 37.0, 219.0, 45.17133956386293, 5.48e-58], ["AAP42872.1", "NanA9", "BGC0000105", 1, "Polyketide", 30.0, 214.0, 66.97819314641744, 5.79e-58], ["AUS29495.1", "polyketide_synthase", "BGC0001030", 1, "NRP+Polyketide", 28.0, 219.0, 85.25441329179647, 5.94e-58], ["QQZ01636.1", "PKS", "BGC0002497", 1, "Other", 29.0, 218.0, 88.47352024922118, 7.36e-58], ["AIJ04686.1", "polyketide_synthase", "BGC0001383", 1, "Polyketide", 31.0, 218.0, 55.24402907580478, 8.91e-58], ["CAG23969.1", "polyketide_synthase_type_I", "BGC0000181", 1, "Polyketide", 32.0, 218.0, 45.17133956386293, 1.38e-57], ["ABF00127.1", "polyunsaturated_fatty_acid_synthase", "BGC0000863", 1, "Other", 30.0, 218.0, 75.0778816199377, 1.45e-57], ["CAG23968.1", "polyketide_synthase_type_I", "BGC0000181", 1, "Polyketide", 31.0, 217.0, 55.24402907580478, 2.1e-57], ["DAC76729.1", "type_I_polyketide_synthase", "BGC0001885", 1, "NRP+Polyketide", 34.0, 216.0, 51.4018691588785, 2.72e-57], ["ADI24926.1", "VrtA", "BGC0000168", 1, "Polyketide:Iterative type I polyketide", 26.0, 216.0, 95.74247144340602, 3.59e-57], ["ABI91468.1", "beta-ketoacyl_synthase", "BGC0001094", 1, "NRP+Polyketide", 36.0, 216.0, 45.586708203530634, 4.6e-57], ["CAG23959.2", "polyketide_synthase_of_type_I", "BGC0001089", 1, "Polyketide+NRP", 31.0, 216.0, 52.232606438213914, 4.91e-57], ["AAV66110.2", "fusaridione_A_synthetase", "BGC0000992", 1, "NRP+Polyketide", 27.0, 216.0, 89.61578400830737, 5.08e-57], ["AGN74892.1", "nonribosomal_peptide_synthetase/polyketide_synthase_hybrid_protein", "BGC0000459", 1, "NRP:Cyclic depsipeptide+Polyketide:Trans-AT type I polyketide", 38.0, 216.0, 48.07892004153687, 5.24e-57], ["EAT91803.2", "hypothetical_protein", "BGC0002205", 1, "Polyketide+NRP", 28.0, 216.0, 88.47352024922118, 6.77e-57], ["BBU42026.1", "putative_polyketide_synthase", "BGC0002222", 1, "Polyketide", 29.0, 215.0, 73.5202492211838, 7.81e-57], ["QTE75992.1", "ZopPKS", "BGC0002224", 1, "Polyketide", 29.0, 215.0, 73.5202492211838, 7.81e-57], ["AJQ95675.1", "polyketide_synthase_modules-related_protein", "BGC0002046", 1, "NRP+Polyketide:Trans-AT type I polyketide", 32.0, 215.0, 52.336448598130836, 1.16e-56], ["QJX57338.1", "ChaA", "BGC0002538", 1, "Polyketide", 27.0, 214.0, 89.7196261682243, 2.79e-56], ["BAP05597.1", "calI", "BGC0000967", 1, "NRP+Polyketide:Trans-AT type I polyketide", 35.0, 213.0, 47.45586708203531, 3.26e-56], ["AJG44381.1", "MpaC'", "BGC0002619", 1, "Polyketide", 27.0, 213.0, 93.25025960539979, 3.93e-56], ["EAU29529.1", "hypothetical_protein", "BGC0000682", 1, "Terpene", 27.0, 213.0, 86.18899273104881, 4.14e-56], ["AIU36104.1", "LglE", "BGC0000180", 1, "Polyketide:Trans-AT type I polyketide", 33.0, 212.0, 50.25960539979232, 4.47e-56], ["CBF79143.1", "polyketide_synthase,_putative_(JCVI)", "BGC0000013", 1, "Polyketide", 28.0, 212.0, 85.66978193146417, 6.28e-56], ["BAA89382.2", "", "BGC0000864", 1, "Other", 26.0, 211.0, 93.04257528556595, 1.34e-55], ["MCC5026027.1", "amino_acid_adenylation_domain-containing_protein", "BGC0002118", 1, "NRP+Polyketide", 35.0, 210.0, 52.024922118380054, 2.54e-55], ["CBF83139.1", "polyketide_synthase,_putative_(JCVI)", "BGC0001722", 1, "Polyketide", 26.0, 209.0, 87.22741433021807, 6.72e-55], ["ATG32074.1", "putative_nonfunctional_polyketide_synthase_module", "BGC0001750", 1, "NRP+Polyketide", 35.0, 204.0, 48.39044652128764, 1.1e-54], ["AGN11883.1", "tstI", "BGC0001114", 1, "NRP+Polyketide", 33.0, 208.0, 53.47871235721703, 1.37e-54], ["AUS29485.1", "polyketide_synthase", "BGC0002605", 1, "NRP+Polyketide", 27.0, 208.0, 83.8006230529595, 1.69e-54], ["AMJ52084.1", "lijE", "BGC0002255", 1, "Polyketide", 24.0, 208.0, 100.0, 1.73e-54], ["DAC80061.1", "PKS", "BGC0001836", 1, "Polyketide:Trans-AT type I polyketide", 34.0, 208.0, 44.96365524402908, 2.01e-54], ["QIJ31521.1", "SgdE8", "BGC0002545", 1, "Polyketide", 29.0, 207.0, 90.134994807892, 2.54e-54], ["ARR97038.1", "SphE", "BGC0001780", 1, "NRP", 31.0, 207.0, 52.85565939771547, 4.05e-54], ["AYJ71721.1", "non-ribosomal_peptide_synthetase", "BGC0001942", 1, "NRP+Polyketide", 34.0, 205.0, 47.559709241952234, 1.57e-53], ["QCC63000.1", "BII-rafflesfungin_polyketide_synthase", "BGC0001966", 1, "NRP+Polyketide", 34.0, 205.0, 47.66355140186916, 1.65e-53], ["CBK62731.1", "", "BGC0001115", 1, "NRP+Polyketide", 30.0, 204.0, 45.27518172377986, 2.96e-53], ["CBF69451.1", "polyketide_synthase,_putative_(JCVI)", "BGC0000037", 1, "Polyketide", 27.0, 203.0, 84.52751817237798, 5.02e-53], ["QCL09089.1", "dmxL2", "BGC0002063", 1, "Polyketide:Iterative type I polyketide", 36.0, 201.0, 40.49844236760124, 2.67e-52], ["WP_012753526.1", "polyketide_synthase", "BGC0001991", 1, "Polyketide", 35.0, 198.0, 48.90965732087228, 7.72e-52], ["ABM63537.1", "BryA", "BGC0000174", 1, "Polyketide", 31.0, 199.0, 49.428868120456904, 1.35e-51], ["BAE62229.1", "", "BGC0002237", 1, "Polyketide", 29.0, 198.0, 73.93561786085151, 2.22e-51], ["AUS29490.1", "polyketide_synthase", "BGC0002606", 1, "NRP+Polyketide", 28.0, 198.0, 84.11214953271028, 2.6e-51], ["QIE07362.1", "polyketide_synthase_NecC", "BGC0002050", 1, "NRP+Polyketide:Trans-AT type I polyketide", 33.0, 197.0, 53.79023883696781, 2.91e-51], ["DAB41484.1", "nonribosomal_peptide_synthetase/polyketide_synthase_type_I", "BGC0001230", 1, "NRP:Cyclic depsipeptide+Polyketide:Modular type I polyketide", 31.0, 197.0, 60.33229491173417, 4.59e-51], ["ADH01490.1", "type_I_polyketide_synthase", "BGC0000995", 1, "NRP+Polyketide", 33.0, 197.0, 52.95950155763239, 4.91e-51], ["AIC32695.1", "FR9I", "BGC0001113", 1, "NRP+Polyketide", 33.0, 197.0, 52.95950155763239, 4.91e-51], ["EAU31923.1", "hypothetical_protein", "BGC0002267", 1, "Polyketide", 26.0, 196.0, 102.59605399792315, 1.1e-50], ["AEP40937.1", "polyketide_synthase_type_I", "BGC0000021", 1, "Polyketide", 36.0, 195.0, 44.85981308411215, 1.12e-50], ["AAM78012.1", "warhead-forming_iterative_polyketide_synthase", "BGC0000112", 1, "Polyketide:Iterative type I polyketide+Polyketide:Enediyne type I polyketide", 28.0, 195.0, 89.92731048805815, 1.64e-50], ["DAD54488.1", "trans-acyltransferase_polyketide_synthase", "BGC0002059", 1, "NRP+Polyketide:Trans-AT type I polyketide", 31.0, 194.0, 53.58255451713395, 2.87e-50], ["ABC34176.1", "polyketide_synthase,_putative", "BGC0000186", 1, "NRP+Polyketide:Modular type I polyketide", 32.0, 192.0, 48.598130841121495, 1.52e-49], ["ABP55141.1", "beta-ketoacyl_synthase", "BGC0000150", 1, "NRP+Polyketide:Enediyne type I polyketide", 29.0, 192.0, 72.79335410176532, 2.02e-49], ["ABM63530.1", "BryD", "BGC0000174", 1, "Polyketide", 29.0, 191.0, 54.413291796469366, 3.45e-49], ["AGC65514.1", "TtcB", "BGC0001876", 1, "NRP", 32.0, 191.0, 52.64797507788161, 4.98e-49], ["AFL68054.1", "beta-ketoacyl_synthase_family_protein,phosphopantetheine-containing_protein", "BGC0001524", 1, "NRP+Polyketide", 34.0, 189.0, 40.49844236760124, 9.55e-49], ["AAM12925.2", "MmpE", "BGC0000182", 1, "Polyketide:Iterative type I polyketide+Polyketide:Trans-AT type I polyketide", 33.0, 188.0, 46.52128764278297, 2.04e-48], ["EWM63004.1", "polyketide_synthase_type_I", "BGC0001328", 1, "NRP:Cyclic depsipeptide+Polyketide:Modular type I polyketide", 34.0, 188.0, 41.01765316718588, 2.43e-48], ["CCP45170.1", "Polyketide_synthetase_MbtC_(polyketide_synthase)", "BGC0001021", 1, "NRP+Polyketide", 32.0, 177.0, 45.586708203530634, 7.45e-48], ["EAQ84779.1", "hypothetical_protein", "BGC0001219", 1, "Polyketide", 35.0, 185.0, 40.083073727933545, 3.51e-47], ["AGC65516.1", "NRPS/PKS_hybrid", "BGC0001050", 1, "NRP:Lipopeptide+Polyketide:Trans-AT type I polyketide", 32.0, 183.0, 50.05192107995846, 1.34e-46], ["CCG06108.1", "type_I_polyketide_synthase", "BGC0001543", 1, "Polyketide", 33.0, 182.0, 43.509865005192104, 1.47e-46], ["AAM94794.1", "CalE8", "BGC0000033", 1, "Polyketide", 27.0, 179.0, 89.82346832814122, 2.73e-45], ["AHI59107.1", "locillomycin_synthase_D", "BGC0001005", 1, "NRP+Polyketide", 29.0, 178.0, 49.428868120456904, 3.37e-45], ["QJY30853.1", "PKS-NRPS_hybrid_protein", "BGC0002539", 1, "Alkaloid", 27.0, 178.0, 79.12772585669782, 4.64e-45], ["QRN75754.1", "Polyketide_synthase", "BGC0002114", 1, "NRP+Polyketide", 30.0, 177.0, 58.151609553478714, 1.06e-44], ["FS847_01970", "acyltransferase_domain-containing_protein", "BGC0001877", 1, "Polyketide", 36.0, 171.0, 33.64485981308411, 4.06e-44], ["QSJ20134.1", "aminotransferase_class_III-fold_pyridoxal_phosphate-dependent_enzyme", "BGC0002572", 1, "NRP+Polyketide", 29.0, 174.0, 55.97092419522326, 6.53e-44], ["ADO69381.1", "Beta-ketoacyl_synthase", "BGC0000044", 1, "Polyketide", 33.0, 173.0, 48.701973001038425, 6.94e-44], ["FGK60_03765", "polyketide_synthase", "BGC0002038", 1, "Polyketide", 40.0, 165.0, 23.67601246105919, 2.33e-43], ["CAL69888.1", "RhiA_protein", "BGC0001112", 1, "NRP+Polyketide:Trans-AT type I polyketide", 30.0, 171.0, 52.54413291796469, 1.04e-42], ["AYM48702.1", "type_I_polyketide_synthetase", "BGC0002364", 1, "Polyketide", 33.0, 170.0, 38.006230529595015, 1.36e-42], ["EHK80170.1", "acyl_transferase", "BGC0001447", 1, "Polyketide", 33.0, 168.0, 49.428868120456904, 4.5e-42], ["AAK19884.1", "putative_methoxymalonyl-CoA_synthase", "BGC0000147", 1, "Polyketide:Modular type I polyketide", 28.0, 166.0, 53.16718587746625, 1.08e-41], ["ADF88260.1", "polyketide_synthase", "BGC0000979", 1, "NRP+Polyketide", 37.0, 156.0, 31.464174454828658, 1.14e-41], ["ADF88263.1", "polyketide_synthase", "BGC0000980", 1, "NRP+Polyketide", 37.0, 156.0, 31.464174454828658, 1.14e-41], ["CCE88382.1", "polyketide_synthase", "BGC0001034", 1, "NRP+Polyketide:Modular type I polyketide", 28.0, 164.0, 49.22118380062305, 1.78e-41], ["AYM48703.1", "type_I_polyketide_synthetase", "BGC0002364", 1, "Polyketide", 36.0, 155.0, 35.306334371754936, 4.17e-41], ["ABB69082.1", "putative_pyrrolyl-deta-ketoacyl_ACP_synthase", "BGC0000260", 1, "Polyketide", 32.0, 164.0, 48.494288681204566, 6.05e-41], ["MCI2961728.1", "3-hydroxyacyl-[acyl-carrier-protein]_dehydratase_FabA", "BGC0002648", 1, "Polyketide", 29.0, 165.0, 48.07892004153687, 6.05e-41], ["ACI12950.1", "PfaC", "BGC0000861", 1, "Other", 29.0, 164.0, 47.97507788161994, 8.04e-41], ["QIE07363.1", "polyketide_synthase_NecD", "BGC0002050", 1, "NRP+Polyketide:Trans-AT type I polyketide", 30.0, 160.0, 54.101765316718584, 1.24e-39], ["ADO69378.1", "beta-ketoacyl_synthase-like_protein,_Acyl_transferase_subunit", "BGC0000044", 1, "Polyketide", 35.0, 159.0, 35.306334371754936, 2.24e-39], ["EAT86855.2", "hypothetical_protein", "BGC0001858", 1, "Polyketide", 27.0, 159.0, 63.03219106957425, 4.04e-39], ["ADO69382.1", "Beta-ketoacyl_synthase", "BGC0000044", 1, "Polyketide", 32.0, 158.0, 47.97507788161994, 4.81e-39], ["AAL01062.1", "omega-3_polyunsaturated_fatty_acid_synthase_PfaC", "BGC0000865", 1, "Other", 29.0, 158.0, 47.559709241952234, 8.72e-39], ["APZ78852.1", "polyketide_synthase", "BGC0001432", 1, "NRP:Cyclic depsipeptide+Polyketide:Iterative type I polyketide", 29.0, 152.0, 52.85565939771547, 5.72e-37], ["EHA48594.1", "hypothetical_protein", "BGC0002155", 1, "Polyketide", 40.0, 150.0, 25.960539979231566, 3.22e-36], ["AWH12666.1", "RmpD2", "BGC0001759", 1, "Polyketide", 32.0, 148.0, 36.65628245067498, 7.66e-36], ["ABF00128.1", "polyunsaturated_fatty_acid_synthase", "BGC0000863", 1, "Other", 28.0, 147.0, 48.494288681204566, 1.04e-35], ["AAB81125.1", "unknown", "BGC0000862", 1, "Other", 28.0, 142.0, 48.07892004153687, 5.27e-34], ["BBG91917.1", "type_I_PKS", "BGC0001927", 1, "Other", 28.0, 139.0, 47.66355140186916, 6.61e-33], ["QFS19043.1", "ZhuC_family_acyltransferase", "BGC0002506", 1, "Polyketide", 34.0, 127.0, 29.283489096573206, 1.91e-31], ["BAA89384.1", "", "BGC0000864", 1, "Other", 33.0, 133.0, 29.698857736240914, 3.77e-31], ["OWA01618.1", "polyketide_synthase", "BGC0001439", 1, "Polyketide+Saccharide:Hybrid/tailoring saccharide", 31.0, 124.0, 29.595015576323984, 1.79e-30], ["AGN74895.1", "nonribosomal_peptide_synthetase/polyketide_synthase_hybrid_protein", "BGC0000459", 1, "NRP:Cyclic depsipeptide+Polyketide:Trans-AT type I polyketide", 30.0, 130.0, 46.93665628245067, 3.66e-30], ["AHZ61895.1", "acyl_transferase", "BGC0000240", 1, "Polyketide:Type II polyketide+Saccharide:Hybrid/tailoring saccharide", 31.0, 119.0, 30.63343717549325, 4.87e-29], ["BAB72049.1", "AknF", "BGC0000191", 1, "Polyketide", 32.0, 119.0, 29.80269989615784, 9.74e-29], ["CAN89643.1", "", "BGC0001070", 1, "NRP+Polyketide:Modular type I polyketide+Polyketide:Trans-AT type I polyketide", 32.0, 120.0, 30.63343717549325, 1.94e-28], ["ALV82318.1", "borrelidin_type_I_polyketide_synthase", "BGC0001533", 1, "Polyketide", 30.0, 123.0, 49.63655244029076, 2.29e-28], ["AAF70110.1", "AknF", "BGC0000192", 1, "Polyketide", 32.0, 118.0, 30.010384215991692, 2.4e-28], ["CAE45667.1", "borrelidin_polyketide_synthase,_type_I", "BGC0000031", 1, "Polyketide:Modular type I polyketide", 30.0, 123.0, 49.63655244029076, 2.46e-28], ["CTQ34880.1", "AtcC;_trans-AT;_acylhydrolase,_acyltransferase_(malonyl-CoA),_FMN-dependent_enoylreductase", "BGC0001301", 1, "Polyketide", 32.0, 124.0, 31.671858774662514, 2.47e-28], ["AAZ78339.1", "OxyP", "BGC0000254", 1, "Polyketide", 31.0, 117.0, 28.971962616822427, 2.84e-28], ["UPA71924.1", "phthiocerol/phenolphthiocerol_synthesis_polyketide_synthase_type_I_PpsE", "BGC0002636", 1, "Polyketide", 36.0, 122.0, 29.387331256490135, 3.5e-28], ["ABP54677.1", "acyl_transferase_domain_protein", "BGC0000241", 1, "Polyketide:Type II polyketide+Saccharide:Hybrid/tailoring saccharide", 31.0, 117.0, 30.010384215991692, 4.04e-28], ["ARD70904.1", "acyltransferase", "BGC0001693", 1, "Polyketide", 31.0, 117.0, 28.556593977154726, 4.22e-28], ["WP_037817178.1", "acyltransferase_domain-containing_protein", "BGC0002137", 1, "Polyketide", 32.0, 117.0, 30.4257528556594, 4.37e-28], ["AEU17885.1", "3-oxo-ACP_synthase_II", "BGC0001072", 1, "Saccharide+Polyketide:Modular type I polyketide+Polyketide:Type II polyketide+Other:Aminocoumarin", 31.0, 117.0, 31.464174454828658, 9.78e-28], ["AAF81731.1", "putative_acyl_transferase_EncL", "BGC0000220", 1, "Polyketide:Type II polyketide", 30.0, 115.0, 30.63343717549325, 1.28e-27], ["QIC03937.1", "EncL", "BGC0002366", 1, "Polyketide", 30.0, 115.0, 30.63343717549325, 1.73e-27], ["WP_018891749.1", "acyltransferase_domain-containing_protein", "BGC0001558", 1, "Polyketide", 29.0, 114.0, 34.47559709241953, 3.8e-27], ["AET51848.1", "acyltransferase", "BGC0001138", 1, "Other:Nucleoside", 29.0, 115.0, 32.398753894081, 5.07e-27], ["ADE22339.1", "iterative_type_I_PKS_(highly_reducing_type)", "BGC0000065", 1, "Polyketide:Iterative type I polyketide", 35.0, 120.0, 28.556593977154726, 5.36e-27], ["EDY42528.2", "modular_polyketide_synthase", "BGC0000212", 1, "Polyketide:Type II polyketide", 33.0, 114.0, 31.671858774662514, 6.66e-27], ["ATJ00752.1", "polyketide_synthase", "BGC0001568", 1, "Polyketide", 29.0, 113.0, 34.47559709241953, 9.34e-27], ["ABC00730.1", "CosF", "BGC0000214", 1, "Polyketide", 28.0, 113.0, 33.95638629283489, 1.24e-26], ["KDN80067.1", "polyketide_synthase", "BGC0001074", 1, "Saccharide+Polyketide", 28.0, 113.0, 33.95638629283489, 1.24e-26], ["OAQ83760.1", "polyketide_synthase", "BGC0001358", 1, "NRP+Polyketide", 30.0, 116.0, 37.59086188992731, 8.66e-26], ["AAP69595.1", "putative_acyl_transferase", "BGC0000226", 1, "Polyketide", 30.0, 109.0, 31.983385254413292, 1.54e-25], ["AAA65209.1", "daunorubicin-doxorubicin_polyketide_synthase", "BGC0000218", 1, "Polyketide", 30.0, 109.0, 32.087227414330215, 2.01e-25], ["ABC42559.1", "putative_acyltransferase", "BGC0000698", 1, "Saccharide", 31.0, 108.0, 28.556593977154726, 6.46e-25], ["AAP85359.1", "putative_acyltransferase", "BGC0000233", 1, "Polyketide", 30.0, 105.0, 29.075804776739357, 2.42e-24], ["TMU97087.1", "acyltransferase_domain-containing_protein", "BGC0002038", 1, "Polyketide", 33.0, 105.0, 27.102803738317753, 3.93e-23], ["QNN94286.1", "EmeB", "BGC0002555", 1, "NRP+Polyketide", 25.0, 106.0, 49.22118380062305, 9.26e-23], ["ADG39432.1", "AllK", "BGC0000886", 1, "Other", 31.0, 105.0, 26.895119418483905, 1.23e-22], ["QIE07125.1", "OvmK3", "BGC0001719", 1, "Polyketide", 38.0, 103.0, 23.67601246105919, 1.49e-22], ["BCN28630.1", "3-oxoacyl-ACP_synthase", "BGC0002441", 1, "Polyketide+NRP", 29.0, 102.0, 29.283489096573206, 1.56e-22], ["ALP32044.1", "CycD", "BGC0001293", 1, "Polyketide", 37.0, 96.0, 20.041536863966773, 5.83e-22], ["CAN93354.1", "malonyl_CoA-acyl_carrier_protein_transacylase", "BGC0000179", 1, "Polyketide:Trans-AT type I polyketide", 31.0, 102.0, 30.944963655244027, 9.3e-22], ["AOZ61207.1", "acyl_transferase", "BGC0001762", 1, "Alkaloid", 28.0, 98.0, 28.037383177570092, 9.47e-22], ["EWM62998.1", "mycocerosic_acid_synthase", "BGC0001328", 1, "NRP:Cyclic depsipeptide+Polyketide:Modular type I polyketide", 33.0, 102.0, 26.583592938733126, 1.3e-21], ["ALD83685.1", "tandem_AT-AT-ER_domain_protein", "BGC0001300", 1, "Polyketide", 29.0, 102.0, 33.021806853582554, 1.46e-21], ["WP_018960017.1", "type_I_polyketide_synthase", "BGC0002010", 1, "NRP+Polyketide", 31.0, 101.0, 35.61786085150571, 1.47e-21], ["AGJ76603.1", "HglC", "BGC0000869", 1, "Other", 21.0, 100.0, 96.26168224299066, 4.02e-21], ["AFU65899.1", "DacP", "BGC0000216", 1, "Polyketide", 29.0, 96.0, 29.49117341640706, 6.12e-21], ["QED90627.1", "acyltransferase_domain-containing_protein", "BGC0002081", 1, "Polyketide", 28.0, 96.0, 29.80269989615784, 8.91e-21], ["MCC5026022.1", "acyltransferase_domain-containing_protein", "BGC0002118", 1, "NRP+Polyketide", 28.0, 95.0, 29.49117341640706, 9.62e-21], ["MCC5025978.1", "acyltransferase_domain-containing_protein", "BGC0002119", 1, "NRP+Polyketide", 28.0, 95.0, 29.49117341640706, 9.62e-21], ["CAN89639.1", "putative_acyltransferase", "BGC0001070", 1, "NRP+Polyketide:Modular type I polyketide+Polyketide:Trans-AT type I polyketide", 31.0, 99.0, 29.80269989615784, 1.3e-20], ["ERM18800.1", "malonyl_CoA-acyl_carrier_protein_transacylase", "BGC0000172", 1, "Polyketide", 30.0, 99.0, 29.906542056074763, 1.32e-20], ["AYM48704.1", "type_I_polyketide_synthetase", "BGC0002364", 1, "Polyketide", 27.0, 97.0, 35.51401869158878, 7.21e-20], ["OAQ83765.1", "KR_domain-containing_protein", "BGC0001358", 1, "NRP+Polyketide", 32.0, 96.0, 27.725856697819314, 1.17e-19], ["CAH55655.1", "putative_Beta-ketomyristol-ACP_synthase", "BGC0000259", 1, "Polyketide", 30.0, 95.0, 28.34890965732087, 1.98e-19], ["ADB02870.1", "AzicK", "BGC0000202", 1, "Polyketide", 28.0, 91.0, 29.283489096573206, 1.99e-19], ["CBH32804.1", "putative_acyltransferase", "BGC0000263", 1, "Polyketide", 30.0, 91.0, 30.944963655244027, 3.67e-19], ["AHL46711.1", "acyltransferase", "BGC0001179", 1, "Polyketide:Type II polyketide", 28.0, 90.0, 22.326064382139148, 8.81e-19], ["DAC76737.1", "malonyl_CoA-acyl_carrier_protein_transacylase", "BGC0001885", 1, "NRP+Polyketide", 32.0, 93.0, 30.73727933541018, 1.06e-18], ["AMH40436.1", "transacylase", "BGC0001350", 1, "Polyketide", 29.0, 88.0, 29.595015576323984, 1.26e-18], ["DAC80096.1", "malonyl_CoA-acyl_carrier_protein_transacylase", "BGC0001837", 1, "Polyketide", 29.0, 89.0, 29.595015576323984, 1.69e-18], ["CBK62732.1", "", "BGC0001115", 1, "NRP+Polyketide", 29.0, 91.0, 30.114226375908622, 3.13e-18], ["AGN11884.1", "tstJ", "BGC0001114", 1, "NRP+Polyketide", 30.0, 86.0, 31.879543094496366, 1.13e-17], ["AAM12912.1", "MmpC", "BGC0000182", 1, "Polyketide:Iterative type I polyketide+Polyketide:Trans-AT type I polyketide", 30.0, 89.0, 29.698857736240914, 2.1e-17], ["CBH32803.1", "putative_acyltransferase", "BGC0000263", 1, "Polyketide", 29.0, 85.0, 30.218068535825545, 2.57e-17], ["CAH55638.1", "putative_Beta-ketomyristol-ACP_synthase", "BGC0000258", 1, "Polyketide", 29.0, 87.0, 28.037383177570092, 4.9e-17], ["AUW31048.1", "PKS-like_protein", "BGC0002483", 1, "Polyketide", 32.0, 80.0, 20.24922118380062, 1.53e-16], ["CBH32094.1", "putative_propionyl-CoA_carrier_protein_transacylase", "BGC0000211", 1, "Polyketide", 28.0, 80.0, 28.66043613707165, 1.53e-15], ["CCP45169.1", "Polyketide_synthetase_MbtD_(polyketide_synthase)", "BGC0001021", 1, "NRP+Polyketide", 26.0, 82.0, 28.34890965732087, 2.71e-15], ["AAC18106.1", "putative_acyltransferase_for_starter_unit", "BGC0000225", 1, "Polyketide", 34.0, 79.0, 20.5607476635514, 3.6e-15], ["OAP25812.1", "Phenolphthiocerol_synthesis_polyketide_synthase_type_I_Pks15/1", "BGC0001658", 1, "Polyketide", 31.0, 81.0, 20.87227414330218, 6.39e-15], ["ANY57963.1", "MtcD_ACP_S-malonyltransferase", "BGC0001369", 1, "Polyketide", 31.0, 77.0, 30.529595015576323, 7.2e-15], ["MCC5026023.1", "ACP_S-malonyltransferase", "BGC0002118", 1, "NRP+Polyketide", 31.0, 76.0, 24.81827622014538, 1.03e-14], ["MCC5025979.1", "ACP_S-malonyltransferase", "BGC0002119", 1, "NRP+Polyketide", 31.0, 76.0, 24.81827622014538, 1.03e-14], ["DAD54489.1", "acyltransferase", "BGC0002059", 1, "NRP+Polyketide:Trans-AT type I polyketide", 30.0, 77.0, 32.91796469366563, 1.23e-14], ["QGY73444.1", "Itm12", "BGC0002451", 1, "Polyketide", 30.0, 79.0, 30.32191069574247, 1.45e-14], ["bin5_1_edit_las_04", "", "BGC0002153", 1, "Polyketide", 30.0, 76.0, 21.18380062305296, 4.7e-14], ["AEC04348.1", "PfaD_family_protein", "BGC0000178", 1, "Polyketide:Trans-AT type I polyketide", 28.0, 76.0, 30.529595015576323, 1.08e-13], ["ADH01491.1", "malonyl_CoA-acyl_carrier_protein_transacylase", "BGC0000995", 1, "NRP+Polyketide", 31.0, 73.0, 32.294911734164074, 1.57e-13], ["AIC32696.1", "FR9J", "BGC0001113", 1, "NRP+Polyketide", 31.0, 73.0, 32.294911734164074, 1.57e-13], ["WP_003598540.1", "acyltransferase_domain-containing_protein", "BGC0001991", 1, "Polyketide", 30.0, 75.0, 30.114226375908622, 2.17e-13], ["ABS90474.1", "malonyl_CoA-ACP_transferase", "BGC0001106", 1, "NRP+Polyketide", 29.0, 75.0, 30.944963655244027, 2.84e-13], ["MCC5026006.1", "hypothetical_protein", "BGC0002118", 1, "NRP+Polyketide", 28.0, 74.0, 28.868120456905505, 3.47e-13], ["MCC5025962.1", "hypothetical_protein", "BGC0002119", 1, "NRP+Polyketide", 28.0, 74.0, 28.868120456905505, 3.47e-13], ["BAC76473.1", "acyltransferase_LkcD", "BGC0001100", 1, "NRP+Polyketide", 30.0, 72.0, 31.464174454828658, 4.93e-13], ["AVR48539.1", "CusH", "BGC0001564", 1, "NRP+Polyketide", 28.0, 72.0, 28.245067497403948, 7.61e-13], ["BBA21067.1", "putative_di-domain_acyl_transferase", "BGC0001740", 1, "NRP+Polyketide", 28.0, 73.0, 30.32191069574247, 1.47e-12], ["QGZ36669.1", "ACP_S-malonyltransferase", "BGC0002082", 1, "NRP+Polyketide", 34.0, 72.0, 22.01453790238837, 1.66e-12], ["ADA69244.1", "beta-ketoacyl_synthase", "BGC0001071", 1, "NRP+Polyketide:Modular type I polyketide+Polyketide:Trans-AT type I polyketide", 26.0, 70.0, 31.671858774662514, 5.51e-12]], "ctg1_917": [["MBX9445644.1", "TonB-dependent_siderophore_receptor", "BGC0002414", 1, "NRP", 37.0, 451.0, 98.39357429718876, 1.98e-148], ["KGA48521.1", "TonB-dependent_siderophore_receptor_family_protein", "BGC0002413", 1, "NRP", 38.0, 440.0, 91.56626506024097, 6.13e-144], ["AXF14774.1", "TonB-dependent_siderophore_receptor", "BGC0002563", 1, "NRP", 36.0, 423.0, 91.03078982597054, 1.69e-137], ["WP_232292336.1", "TonB-dependent_siderophore_receptor", "BGC0001999", 1, "NRP", 35.0, 419.0, 95.44846050870147, 3.28e-136], ["QDQ85939.1", "TonB-dependent_siderophore_receptor", "BGC0002564", 1, "NRP", 36.0, 419.0, 92.10174029451139, 3.57e-136], ["TRX20193.1", "TonB-dependent_siderophore_receptor", "BGC0002329", 1, "NRP", 36.0, 419.0, 93.17269076305222, 4.62e-136], ["QBQ12461.1", "TonB-dependent_siderophore_receptor", "BGC0002693", 1, "NRP", 34.0, 381.0, 95.04685408299866, 1.67e-120], ["ADJ63844.1", "TonB-dependent_Fe3+-serobactin_transporter", "BGC0000424", 1, "NRP:NRP siderophore", 36.0, 373.0, 93.3065595716198, 1.47e-118], ["CAQ71830.1", "TonB-dependent_siderophore_receptor,_HYDROXAMATE-TYPE_FERRISIDEROPHORE_RECEPTOR_precursor", "BGC0001189", 1, "NRP", 35.0, 367.0, 94.37751004016064, 5.64e-116], ["AGU50948.1", "putative_plug_domain-containing_TonB-dependent_receptor", "BGC0002417", 1, "NRP+Polyketide", 36.0, 362.0, 96.25167336010709, 4.26e-114], ["AUD11990.1", "OrbA", "BGC0001721", 1, "NRP", 34.0, 357.0, 91.56626506024097, 1.05e-111], ["ABC36518.1", "TonB-dependent_siderophore_receptor", "BGC0000386", 1, "NRP:NRP siderophore", 33.0, 353.0, 91.83400267737618, 1.08e-110], ["ACS20357.1", "TonB-dependent_siderophore_receptor", "BGC0002420", 1, "NRP+Polyketide", 35.0, 350.0, 95.31459170013386, 7.89e-110], ["CAR51998.1", "ornibactin_receptor_precursor", "BGC0002569", 1, "NRP", 33.0, 351.0, 97.72423025435074, 8.92e-110], ["NKI69298.1", "TonB-dependent_siderophore_receptor", "BGC0002408", 1, "NRP", 32.0, 350.0, 95.85006693440428, 2.31e-109], ["NAO96309.1", "TonB-dependent_siderophore_receptor", "BGC0002117", 1, "NRP", 32.0, 340.0, 96.11780455153949, 7.62e-106], ["ABM34275.1", "TonB-dependent_siderophore_receptor", "BGC0002419", 1, "NRP+Polyketide", 33.0, 335.0, 96.11780455153949, 5.11e-104], ["ABX37381.1", "TonB-dependent_siderophore_receptor", "BGC0000984", 1, "NRP+Polyketide", 32.0, 324.0, 95.98393574297188, 5.35e-99], ["KJY94238.1", "ligand-gated_channel_protein", "BGC0002691", 1, "NRP", 29.0, 309.0, 98.92904953145917, 4.89e-94], ["ADJ63836.1", "TonB-dependent_transducer", "BGC0000424", 1, "NRP:NRP siderophore", 32.0, 301.0, 93.17269076305222, 2.35e-90], ["AAG08222.1", "probable_outer_membrane_protein_precursor", "BGC0002489", 1, "Other", 28.0, 251.0, 95.18072289156626, 1.29e-72], ["WP_024881681.1", "TonB-dependent_receptor", "BGC0002133", 1, "RiPP", 27.0, 201.0, 97.99196787148594, 3.63e-54], ["AAP57680.1", "putative_ferrichrome-iron_receptor", "BGC0000768", 1, "Saccharide", 27.0, 163.0, 98.12583668005355, 8.83e-42], ["AJD47499.1", "TonB-dependent_siderophore_receptor", "BGC0002418", 1, "NRP+Polyketide", 25.0, 157.0, 93.17269076305222, 1.27e-39], ["AXF14771.1", "TonB-dependent_siderophore_receptor", "BGC0002563", 1, "NRP", 25.0, 155.0, 102.40963855421687, 5.59e-39], ["WP_157140642.1", "TonB-dependent_siderophore_receptor", "BGC0001999", 1, "NRP", 25.0, 147.0, 93.3065595716198, 2.22e-36], ["ABB02669.2", "PsuA", "BGC0000947", 1, "Other", 27.0, 142.0, 79.38420348058902, 2.43e-35], ["ACO78735.1", "TonB-dependent_siderophore_receptor/ferripyoverdine_receptor", "BGC0002433", 1, "NRP", 25.0, 132.0, 91.56626506024097, 1.31e-31], ["WP_010930941.1", "TonB-dependent_alcaligin_siderophore_receptor_FauA", "BGC0002464", 1, "Other", 26.0, 123.0, 92.10174029451139, 9.36e-29]], "ctg1_918": [["ATY72537.1", "ABC_transporter_substrate-binding_protein", "BGC0001574", 1, "NRP", 26.0, 62.0, 83.41708542713567, 1.99e-10]], "ctg1_919": [["AXG46998.1", "LLM_class_flavin-dependent_oxidoreductase", "BGC0000383", 1, "NRP+Polyketide:Modular type I polyketide", 45.0, 343.0, 97.19626168224299, 1.31e-114], ["AXG22410.1", "pristinamycin_IIA_synthase_subunit_A", "BGC0002024", 1, "Polyketide", 45.0, 328.0, 97.66355140186917, 6.92e-109], ["QHZ99326.1", "flavin_utilizing_monoxidase", "BGC0001875", 1, "Polyketide", 45.0, 327.0, 97.66355140186917, 1.38e-108], ["AWH12915.1", "StmO2", "BGC0001784", 1, "Polyketide", 44.0, 318.0, 97.66355140186917, 4.69e-105], ["RLV71183.1", "NtaA/SnaA/SoxA_family_monooxygenase", "BGC0001846", 1, "NRP+Saccharide:Hybrid/tailoring saccharide", 42.0, 317.0, 97.19626168224299, 3.44e-104], ["CCP20064.1", "divY_protein", "BGC0001119", 1, "Polyketide:Modular type I polyketide", 37.0, 258.0, 104.90654205607477, 1.9e-81], ["QIE07146.1", "OvmY", "BGC0001719", 1, "Polyketide", 37.0, 257.0, 105.8411214953271, 5.45e-81], ["AVW82952.1", "putative_monooxygenase", "BGC0002040", 1, "Other", 34.0, 254.0, 103.97196261682242, 6.88e-80], ["MQS11301.1", "NtaA/DmoA_family_FMN-dependent_monooxygenase", "BGC0002282", 1, "Other", 34.0, 254.0, 103.97196261682242, 9.06e-80], ["QER90999.1", "pyfM", "BGC0001985", 1, "Other", 33.0, 243.0, 103.97196261682242, 1.15e-75], ["AJO72768.1", "Monooxygenase", "BGC0001381", 1, "Polyketide", 33.0, 234.0, 103.97196261682242, 3.74e-72], ["AEA29646.2", "putative_FMNH2-dependent_monooxygenase", "BGC0000409", 1, "NRP", 35.0, 234.0, 99.53271028037383, 4.91e-72], ["AVW82899.1", "putative_monooxygenase", "BGC0002039", 1, "Other", 32.0, 231.0, 103.97196261682242, 3.22e-71], ["QMS79057.1", "dimethyl-sulfide_monooxygenase", "BGC0002198", 1, "NRP", 34.0, 215.0, 99.53271028037383, 2.02e-64], ["QHZ99327.1", "flavin_utilizing_monooxoidase", "BGC0001875", 1, "Polyketide", 34.0, 163.0, 64.48598130841121, 1.55e-46], ["AWH12914.1", "StmO1", "BGC0001784", 1, "Polyketide", 39.0, 149.0, 51.63551401869159, 2.13e-41], ["AXG22411.1", "LLM_class_flavin-dependent_oxidoreductase", "BGC0002024", 1, "Polyketide", 38.0, 143.0, 52.80373831775701, 5.36e-39], ["QER90998.1", "pyfN", "BGC0001985", 1, "Other", 32.0, 141.0, 78.03738317757009, 2.81e-38], ["AVW82898.1", "putative_monooxygenase", "BGC0002039", 1, "Other", 39.0, 139.0, 48.36448598130841, 2.13e-37], ["AJO72767.1", "Monooxygenase", "BGC0001381", 1, "Polyketide", 40.0, 137.0, 46.49532710280374, 2.04e-36], ["AVW82951.1", "putative_monooxygenase", "BGC0002040", 1, "Other", 34.0, 126.0, 58.87850467289719, 1.41e-32], ["MQS11302.1", "LLM_class_flavin-dependent_oxidoreductase", "BGC0002282", 1, "Other", 34.0, 126.0, 58.87850467289719, 1.41e-32]], "ctg1_920": [["ATJ34010.1", "MFS_transporter", "BGC0001442", 1, "NRP", 38.0, 242.0, 70.85828343313374, 1.83e-73], ["BBA21087.1", "putative_MFS_transporter", "BGC0001740", 1, "NRP+Polyketide", 39.0, 223.0, 65.86826347305389, 1.66e-66], ["AFW04557.1", "drug_resistance_transporter", "BGC0001783", 1, "Other", 38.0, 223.0, 70.25948103792416, 2.6e-66], ["CAE51185.1", "RemN_protein", "BGC0000264", 1, "Polyketide:Type II polyketide", 37.0, 220.0, 70.45908183632734, 3.31e-65], ["QWM97859.1", "MFS_transporter", "BGC0002434", 1, "Polyketide+NRP", 38.0, 219.0, 71.6566866267465, 5.65e-65], ["CAC36763.1", "methylenomycin_A_resistance_protein,_Mmr", "BGC0000914", 1, "Other", 33.0, 210.0, 70.65868263473054, 8.04e-62], ["AVR52615.1", "multidrug_MFS_transporter", "BGC0002443", 1, "Polyketide", 36.0, 203.0, 62.07584830339321, 2.05e-58], ["AMK92567.1", "tetracenomycin_c_resistance_and_export_protein", "BGC0001377", 1, "Polyketide", 35.0, 202.0, 74.05189620758483, 2.41e-58], ["AME18021.1", "transporter", "BGC0001378", 1, "Polyketide:Enediyne type I polyketide", 35.0, 202.0, 72.2554890219561, 4.75e-58], ["AAF81738.1", "putative_efflux_protein_EncT", "BGC0000220", 1, "Polyketide:Type II polyketide", 37.0, 200.0, 70.05988023952095, 5.55e-58], ["AAA67509.1", "tetracenomycin_C_resistance_and_export_protein", "BGC0000275", 1, "Polyketide:Type II polyketide", 32.0, 192.0, 71.45708582834331, 9.38e-55], ["EDY47104.1", "cephamycin_export_protein_cmcT", "BGC0000319", 1, "NRP:Beta-lactam", 37.0, 191.0, 65.26946107784431, 1.86e-54], ["ALD83683.1", "multidrug_efflux_protein", "BGC0001300", 1, "Polyketide", 33.0, 187.0, 70.65868263473054, 3.59e-53], ["AJI44184.1", "drug_resistance_transporter_EmrB/QacA", "BGC0001193", 1, "NRP", 34.0, 187.0, 73.45309381237524, 5.9e-53], ["AAD32747.1", "Mct", "BGC0000915", 1, "Other:Aminocoumarin", 34.0, 185.0, 59.68063872255489, 1.71e-52], ["ARM20253.1", "multidrug_resistance_protein", "BGC0002591", 1, "Polyketide+Terpene", 33.0, 184.0, 73.25349301397206, 4.03e-52], ["ARO49587.1", "MFS_transporter", "BGC0001441", 1, "Other", 32.0, 183.0, 73.25349301397206, 6.4e-52], ["ABI22121.1", "transmembrane_efflux_protein", "BGC0000422", 1, "NRP", 33.0, 181.0, 71.6566866267465, 5.79e-51], ["AAQ08939.1", "putative_membrane_transporter", "BGC0000224", 1, "Polyketide:Type II polyketide", 32.0, 181.0, 72.2554890219561, 9.98e-51], ["ACZ65473.1", "antibiotic_efflux_protein", "BGC0000140", 1, "Polyketide", 33.0, 181.0, 71.25748502994011, 1.11e-50], ["AJS09380.1", "drug_resistance_transporter,_EmrB/QacA_family", "BGC0001150", 1, "Polyketide:Type II polyketide+Polyketide:Type III polyketide", 31.0, 181.0, 73.45309381237524, 1.76e-50], ["WP_016325506.1", "DHA2_family_efflux_MFS_transporter_permease_subunit", "BGC0001283", 1, "Polyketide", 37.0, 181.0, 57.884231536926144, 1.79e-50], ["AFW04570.1", "drug_resistance_transporter", "BGC0001783", 1, "Other", 34.0, 181.0, 68.26347305389223, 1.92e-50], ["CTQ34878.1", "AtcA;_major_facilitator_superfamily_(MFS)_transporter;_12_transmembrane_helices", "BGC0001301", 1, "Polyketide", 33.0, 180.0, 70.65868263473054, 2.22e-50], ["WP_051025816.1", "MFS_transporter", "BGC0001819", 1, "Polyketide", 34.0, 178.0, 66.66666666666666, 1.34e-49], ["AQW35077.1", "MFS_transporter", "BGC0001675", 1, "Polyketide", 32.0, 176.0, 69.86027944111777, 4.69e-49], ["ARO49560.1", "MFS_transporter", "BGC0001440", 1, "Other", 32.0, 176.0, 68.46307385229541, 5.74e-49], ["ABS50468.1", "putative_efflux_protein", "BGC0001079", 1, "Terpene+Polyketide:Type III polyketide", 35.0, 173.0, 69.46107784431138, 1.1e-47], ["ABS50496.1", "NapR6", "BGC0000652", 1, "Terpene", 35.0, 173.0, 69.46107784431138, 1.53e-47], ["ctg1_orf4", "", "BGC0001366", 1, "Polyketide", 34.0, 169.0, 71.05788423153693, 1.31e-46], ["QFS19051.1", "Alp1R_family_transporter", "BGC0002506", 1, "Polyketide", 33.0, 168.0, 65.26946107784431, 6.1e-46], ["QYA95651.1", "MFS_transporter", "BGC0002676", 1, "NRP", 30.0, 167.0, 70.05988023952095, 7.56e-46], ["AFV52189.1", "efflux_pump", "BGC0000081", 1, "NRP+Polyketide:Iterative type I polyketide+Polyketide:Enediyne type I polyketide", 30.0, 169.0, 72.85429141716567, 7.83e-46], ["AQW35028.1", "Multidrug_MFS_transporter", "BGC0001675", 1, "Polyketide", 33.0, 169.0, 61.27744510978044, 9.57e-46], ["ctg3_1", "", "BGC0001853", 1, "NRP+Polyketide:Modular type I polyketide", 33.0, 167.0, 71.05788423153693, 1.28e-45], ["WP_016640227.1", "DHA2_family_efflux_MFS_transporter_permease_subunit", "BGC0002000", 1, "Polyketide", 31.0, 166.0, 73.85229540918164, 2.24e-45], ["AFL48523.1", "laidlomycin_efflux_protein", "BGC0000084", 1, "Polyketide", 30.0, 166.0, 66.46706586826348, 2.52e-45], ["AAZ77686.1", "ChlG", "BGC0000036", 1, "Polyketide:Modular type I polyketide+Polyketide:Iterative type I polyketide+Saccharide:Oligosaccharide", 28.0, 166.0, 71.05788423153693, 3.26e-45], ["AAO65793.1", "putative_monensin_resistance_protein", "BGC0000100", 1, "Polyketide", 31.0, 165.0, 60.47904191616767, 9.18e-45], ["ANZ52456.1", "MonT", "BGC0001670", 1, "Polyketide", 31.0, 165.0, 60.47904191616767, 9.18e-45], ["QYA95649.1", "MFS_transporter", "BGC0002676", 1, "NRP", 31.0, 164.0, 73.65269461077844, 1.54e-44], ["AAF00219.1", "transporter", "BGC0000277", 1, "Polyketide", 32.0, 164.0, 73.05389221556887, 3.02e-44], ["ABP55179.1", "major_facilitator_superfamily_MFS_1", "BGC0000150", 1, "NRP+Polyketide:Enediyne type I polyketide", 31.0, 162.0, 65.6686626746507, 5.32e-44], ["AUI41022.1", "MFS_transporter", "BGC0001512", 1, "Polyketide", 33.0, 162.0, 60.87824351297405, 7.84e-44], ["AYU66254.1", "TjhR5", "BGC0002461", 1, "Polyketide", 35.0, 161.0, 64.87025948103793, 9.81e-44], ["AAO65328.1", "putative_transmembrane_efflux_protein", "BGC0000236", 1, "Polyketide", 31.0, 161.0, 73.85229540918164, 2.61e-43], ["QXL90840.1", "MFS_transporter", "BGC0002426", 1, "NRP", 34.0, 160.0, 60.47904191616767, 4.38e-43], ["AAN85487.1", "antibiotic_efflux_protein", "BGC0001101", 1, "NRP+Polyketide:Modular type I polyketide+Polyketide:Trans-AT type I polyketide", 30.0, 160.0, 75.0499001996008, 6.56e-43], ["AHW57775.1", "PgaJ2", "BGC0000262", 1, "Polyketide:Type II polyketide+Saccharide:Hybrid/tailoring saccharide", 30.0, 159.0, 68.6626746506986, 1.08e-42], ["CAH10178.1", "ChaT1_protein", "BGC0000207", 1, "Polyketide", 31.0, 159.0, 64.47105788423154, 1.81e-42], ["AWW87426.1", "MFS_transporter", "BGC0001755", 1, "Polyketide", 32.0, 158.0, 74.05189620758483, 2.41e-42], ["ADZ13560.1", "YtkR6", "BGC0000466", 1, "NRP", 30.0, 160.0, 72.0558882235529, 8.12e-42], ["ARG41907.1", "IstD", "BGC0001622", 1, "Polyketide", 30.0, 155.0, 70.25948103792416, 1.48e-41], ["AMX23338.1", "multidrug_resistance_protein_stp", "BGC0001500", 1, "Polyketide", 31.0, 156.0, 74.05189620758483, 2.38e-41], ["MUL41461.1", "MFS_transporter", "BGC0002045", 1, "Polyketide:Type II polyketide", 31.0, 154.0, 62.4750499001996, 9.1e-41], ["AGY30679.1", "multidrug_MFS_transporter", "BGC0001298", 1, "Polyketide", 32.0, 152.0, 74.05189620758483, 3.2e-40], ["BAC79020.1", "transmembrane_transport_protein", "BGC0000245", 1, "Polyketide", 30.0, 152.0, 73.65269461077844, 6.03e-40], ["BAR73016.1", "putative_MFS_transporter", "BGC0001194", 1, "Polyketide", 28.0, 151.0, 71.05788423153693, 9.84e-40], ["ATY69558.1", "antibiotic_efflux_protein", "BGC0001611", 1, "NRP+Polyketide", 30.0, 150.0, 73.05389221556887, 1.42e-39], ["WP_018960037.1", "MFS_transporter", "BGC0002010", 1, "NRP+Polyketide", 30.0, 150.0, 62.874251497005986, 1.9e-39], ["CCH32740.1", "Permease,_MFS-type", "BGC0002070", 1, "Polyketide", 31.0, 148.0, 60.87824351297405, 1e-38], ["WP_051729292.1", "MFS_transporter", "BGC0002137", 1, "Polyketide", 30.0, 148.0, 70.65868263473054, 1.15e-38], ["ATY69599.1", "antibiotic_efflux_protein", "BGC0001823", 1, "NRP+Polyketide", 29.0, 147.0, 73.45309381237524, 3.49e-38], ["EHM27501.1", "putative_export_protein", "BGC0000235", 1, "Polyketide", 30.0, 145.0, 72.2554890219561, 8.31e-38], ["AGH68910.1", "MFS-like_transporter", "BGC0001083", 1, "Terpene+Polyketide:Type III polyketide", 31.0, 145.0, 72.45508982035929, 8.88e-38], ["AJI44168.1", "hypothetical_protein", "BGC0001193", 1, "NRP", 33.0, 144.0, 71.6566866267465, 9.94e-38], ["OWA25250.1", "MFS_transporter", "BGC0001438", 1, "Polyketide+Saccharide:Hybrid/tailoring saccharide", 34.0, 145.0, 63.87225548902195, 1.38e-37], ["OKI59866.1", "EmrB/QacA_family_drug_resistance_transporter", "BGC0002477", 1, "Polyketide", 30.0, 144.0, 72.2554890219561, 2.8e-37], ["AQP25575.1", "MFS_family_transporter", "BGC0001590", 1, "Polyketide", 33.0, 144.0, 66.06786427145708, 3.92e-37], ["ACB37757.1", "putative_multidrug_export_protein", "BGC0000162", 1, "Polyketide", 31.0, 143.0, 72.0558882235529, 5.42e-37], ["ADI58655.1", "Asukamycin_exporter", "BGC0000187", 1, "Polyketide:Type II polyketide", 31.0, 142.0, 71.25748502994011, 1.36e-36], ["ACU36653.1", "drug_resistance_transporter,_EmrB/QacA_subfamily", "BGC0000392", 1, "NRP", 31.0, 140.0, 71.25748502994011, 4.89e-36], ["PPQ57485.1", "MFS_transporter", "BGC0002016", 1, "Polyketide", 30.0, 139.0, 72.2554890219561, 9.47e-36], ["AEK75506.1", "EmrB/QacA_drug_resistance_transporter", "BGC0000001", 1, "Polyketide:Modular type I polyketide", 31.0, 138.0, 58.68263473053892, 2.65e-35], ["WP_013310345.1", "MFS_transporter", "BGC0001728", 1, "NRP+Polyketide", 27.0, 137.0, 64.07185628742515, 4.09e-35], ["CAN89647.1", "putative_major_facilitator_family_transporter", "BGC0001070", 1, "NRP+Polyketide:Modular type I polyketide+Polyketide:Trans-AT type I polyketide", 36.0, 130.0, 37.924151696606785, 1.39e-34], ["WP_063778692.1", "MFS_transporter", "BGC0001596", 1, "Polyketide", 30.0, 135.0, 61.07784431137725, 9.64e-34], ["OKI81366.1", "EmrB/QacA_family_drug_resistance_transporter", "BGC0002478", 1, "Polyketide", 26.0, 132.0, 73.25349301397206, 4.94e-33], ["OWA01612.1", "hypothetical_protein", "BGC0001439", 1, "Polyketide+Saccharide:Hybrid/tailoring saccharide", 30.0, 129.0, 73.25349301397206, 1.24e-31], ["BAC70703.1", "putative_transmembrane_efflux_protein", "BGC0000678", 1, "Terpene", 31.0, 125.0, 68.26347305389223, 8.52e-31], ["AAG29799.1", "putative_resistance_protein,_transporter", "BGC0000833", 1, "Saccharide:Hybrid/tailoring saccharide+Other:Aminocoumarin", 29.0, 120.0, 76.64670658682635, 6.62e-29], ["AIE54229.1", "PauY9", "BGC0001732", 1, "Other", 28.0, 119.0, 64.67065868263472, 1.09e-28], ["AIE54176.1", "Pau9", "BGC0001731", 1, "Other", 28.0, 118.0, 64.67065868263472, 2.01e-28], ["ADO85573.1", "PntG", "BGC0000653", 1, "Terpene", 29.0, 118.0, 63.47305389221557, 2.83e-28], ["QBC19708.1", "TwmF", "BGC0001954", 1, "NRP+Polyketide", 27.0, 115.0, 62.4750499001996, 5.11e-27], ["QCS37513.1", "pyiT", "BGC0001881", 1, "NRP+Polyketide:Iterative type I polyketide", 28.0, 114.0, 66.26746506986028, 8.86e-27], ["EHA55869.1", "hypothetical_protein", "BGC0002235", 1, "Polyketide+NRP", 27.0, 113.0, 62.874251497005986, 2.59e-26], ["AHL46729.1", "transporter_protein", "BGC0001179", 1, "Polyketide:Type II polyketide", 26.0, 112.0, 73.05389221556887, 3.24e-26], ["ARP51716.1", "toxin_efflux_transporter_MFS", "BGC0001741", 1, "NRP+Polyketide", 29.0, 108.0, 63.67265469061876, 5.84e-25], ["WP_176728585.1", "MFS_transporter", "BGC0002688", 1, "NRP", 36.0, 106.0, 43.91217564870259, 9.82e-25], ["BAE56594.1", "", "BGC0001123", 1, "NRP", 27.0, 105.0, 59.48103792415169, 6.09e-24], ["BDA39136.1", "MFS_transporter", "BGC0001398", 1, "RiPP", 28.0, 104.0, 64.07185628742515, 2.29e-23], ["EPS29061.1", "hypothetical_protein", "BGC0001724", 1, "NRP+Polyketide", 27.0, 102.0, 61.07784431137725, 8.92e-23], ["AKT74272.1", "TxnRr1", "BGC0002141", 1, "Polyketide", 29.0, 100.0, 60.079840319361274, 3.82e-22], ["AEW98112.1", "putative_transmembrane_protein", "BGC0002642", 1, "Alkaloid", 40.0, 92.0, 22.75449101796407, 1.52e-21], ["ADY16699.1", "TqaJ", "BGC0001142", 1, "NRP", 27.0, 96.0, 60.079840319361274, 1.16e-20], ["ADB02838.1", "AzicY", "BGC0000202", 1, "Polyketide", 28.0, 95.0, 73.85229540918164, 1.2e-20], ["ANF07284.1", "MFS", "BGC0001340", 1, "Polyketide:Iterative type I polyketide", 28.0, 62.0, 38.92215568862276, 6.81e-10]], "ctg1_921": [["WP_027148179.1", "NAD(P)-dependent_alcohol_dehydrogenase", "BGC0001480", 1, "Other", 43.0, 224.0, 91.69139465875371, 7.72e-71], ["KJA16713.1", "hypothetical_protein", "BGC0002246", 1, "Terpene", 41.0, 206.0, 95.25222551928783, 8.65e-64], ["ADH04682.1", "polyketide_synthase", "BGC0001344", 1, "NRP+Polyketide", 35.0, 119.0, 95.84569732937686, 4.7e-29], ["AFL48527.1", "laidlomycin_polyketide_synthase_(module_3_and_module_4)", "BGC0000084", 1, "Polyketide", 31.0, 119.0, 99.40652818991099, 4.83e-29], ["SKB24633.1", "", "BGC0002455", 1, "Polyketide", 31.0, 119.0, 102.37388724035608, 4.92e-29], ["BCK51644.1", "modular_polyketide_synthase", "BGC0002520", 1, "Polyketide", 30.0, 118.0, 96.43916913946587, 6.5e-29], ["QNN81297.1", "IonAI", "BGC0002446", 1, "Polyketide", 32.0, 114.0, 98.81305637982196, 1.39e-27], ["ABC84470.1", "NIGAVIII", "BGC0000114", 1, "Polyketide:Modular type I polyketide", 31.0, 114.0, 99.10979228486647, 1.7e-27], ["CAD19090.1", "StiF_protein", "BGC0000153", 1, "NRP+Polyketide:Modular type I polyketide", 33.0, 114.0, 94.65875370919882, 2.29e-27], ["BAP05590.1", "calB", "BGC0000967", 1, "NRP+Polyketide:Trans-AT type I polyketide", 32.0, 114.0, 102.07715133531157, 2.49e-27], ["AAM33674.1", "putative_NADPH:quinone_oxidoreductase_GrhO7", "BGC0000230", 1, "Polyketide:Type II polyketide", 30.0, 108.0, 99.40652818991099, 6.32e-27], ["ctg1_orf1", "", "BGC0001329", 1, "Polyketide+NRP:Cyclic depsipeptide", 32.0, 111.0, 102.07715133531157, 1.74e-26], ["AAO65798.1", "monensin_polyketide_synthase_modules_3_and_4", "BGC0000100", 1, "Polyketide", 30.0, 111.0, 97.92284866468842, 1.99e-26], ["ANZ52461.1", "MonAIII", "BGC0001670", 1, "Polyketide", 30.0, 111.0, 97.92284866468842, 1.99e-26], ["BAQ25512.1", "type_I_polyketide_synthase", "BGC0001288", 1, "Polyketide", 30.0, 110.0, 100.89020771513353, 2.77e-26], ["ADC79618.1", "BafAIII", "BGC0000028", 1, "Polyketide:Modular type I polyketide", 36.0, 110.0, 70.02967359050444, 3.62e-26], ["CEN60541.1", "hypothetical_protein", "BGC0002266", 1, "Terpene+Polyketide", 31.0, 110.0, 101.18694362017804, 4.66e-26], ["TMU97089.1", "SDR_family_NAD(P)-dependent_oxidoreductase", "BGC0002038", 1, "Polyketide", 31.0, 109.0, 99.10979228486647, 8.43e-26], ["ABK32256.1", "AmbB", "BGC0000014", 1, "Polyketide", 36.0, 109.0, 76.55786350148368, 8.86e-26], ["QNN81303.1", "IonAVII", "BGC0002446", 1, "Polyketide", 31.0, 108.0, 100.89020771513353, 1.15e-25], ["ABS90471.1", "PKS_type_I", "BGC0001106", 1, "NRP+Polyketide", 30.0, 108.0, 94.65875370919882, 1.58e-25], ["ABK32288.1", "JerB", "BGC0000080", 1, "Polyketide", 36.0, 108.0, 76.55786350148368, 1.61e-25], ["AUO16397.1", "polyketide_synthase", "BGC0001700", 1, "Polyketide", 32.0, 108.0, 98.81305637982196, 1.62e-25], ["QKG20163.1", "type_I_polyketide_synthase", "BGC0002124", 1, "Polyketide", 32.0, 108.0, 97.3293768545994, 1.64e-25], ["QWF78552.1", "3-ketoacyl-CoA_thiolase", "BGC0002142", 1, "Polyketide", 30.0, 108.0, 101.48367952522254, 1.69e-25], ["QRI43530.1", "type_I_polyketide_synthase", "BGC0002454", 1, "Polyketide", 30.0, 108.0, 101.48367952522254, 2.18e-25], ["ATY46587.1", "polyketide_synthase", "BGC0001666", 1, "Polyketide", 30.0, 108.0, 98.81305637982196, 2.22e-25], ["QNN81302.1", "IonAVI", "BGC0002446", 1, "Polyketide", 31.0, 107.0, 100.29673590504451, 2.97e-25], ["QBF51758.1", "type_I_polyketide_synthase", "BGC0001856", 1, "Polyketide:Modular type I polyketide", 30.0, 107.0, 98.51632047477746, 3.06e-25], ["TXD00265.1", "SDR_family_NAD(P)-dependent_oxidoreductase", "BGC0001877", 1, "Polyketide", 30.0, 106.0, 98.51632047477746, 7.27e-25], ["ADC45586.1", "modular_polyketide_synthase", "BGC0000093", 1, "Polyketide", 31.0, 106.0, 99.40652818991099, 7.3e-25], ["QWF78553.1", "3-ketoacyl-CoA_thiolase", "BGC0002142", 1, "Polyketide", 33.0, 106.0, 94.06528189910979, 7.32e-25], ["AHH25595.1", "PKS", "BGC0000957", 1, "NRP+Polyketide", 29.0, 106.0, 100.29673590504451, 9.53e-25], ["UHH90010.1", "VicP2", "BGC0002634", 1, "Polyketide+NRP+Other", 30.0, 105.0, 103.56083086053411, 1.25e-24], ["AAS98781.1", "polyketide_synthase", "BGC0001001", 1, "NRP+Polyketide", 31.0, 105.0, 98.81305637982196, 1.3e-24], ["QSV12661.1", "AvmC", "BGC0002456", 1, "Polyketide+NRP", 31.0, 105.0, 100.59347181008901, 1.32e-24], ["TXD00025.1", "SDR_family_NAD(P)-dependent_oxidoreductase", "BGC0001877", 1, "Polyketide", 31.0, 105.0, 93.76854599406528, 1.34e-24], ["QBF51756.1", "type_I_polyketide_synthase", "BGC0001856", 1, "Polyketide:Modular type I polyketide", 35.0, 105.0, 75.96439169139467, 1.78e-24], ["BAR73007.1", "putative_PKS_(ACP-KS-AT-DH-KR-ACP-KS-AT-DH-ER-KR-ACP)", "BGC0001194", 1, "Polyketide", 29.0, 105.0, 100.59347181008901, 1.78e-24], ["BCK51633.1", "modular_polyketide_synthase", "BGC0002520", 1, "Polyketide", 32.0, 105.0, 99.10979228486647, 1.81e-24], ["IF55_RS32375", "beta-ketoacyl_synthase", "BGC0001348", 1, "Polyketide:Modular type I polyketide", 36.0, 105.0, 73.29376854599407, 2.4e-24], ["AAO65799.1", "monensin_polyketide_synthase_modules_5_and_6", "BGC0000100", 1, "Polyketide", 31.0, 105.0, 99.40652818991099, 2.41e-24], ["ANZ52462.1", "MonAIV", "BGC0001670", 1, "Polyketide", 31.0, 105.0, 99.40652818991099, 2.41e-24], ["QSV12663.1", "AvmE", "BGC0002456", 1, "Polyketide+NRP", 30.0, 105.0, 98.51632047477746, 2.42e-24], ["QRI43529.1", "type_I_polyketide_synthase", "BGC0002454", 1, "Polyketide", 29.0, 105.0, 105.3412462908012, 2.45e-24], ["ARM20284.1", "polyketide_synthase", "BGC0001523", 1, "Polyketide", 28.0, 104.0, 93.17507418397626, 3.09e-24], ["AVV61984.1", "type_I_modular_polyketide_synthase", "BGC0001477", 1, "NRP+Polyketide:Modular type I polyketide", 30.0, 104.0, 94.3620178041543, 4.35e-24], ["AAQ82567.1", "FscE", "BGC0000034", 1, "NRP+Polyketide", 29.0, 104.0, 100.29673590504451, 4.52e-24], ["ANZ22986.1", "ZinC", "BGC0001828", 1, "Polyketide", 29.0, 103.0, 100.89020771513353, 5.58e-24], ["QNN81300.1", "IonAIV", "BGC0002446", 1, "Polyketide", 32.0, 103.0, 94.65875370919882, 5.93e-24], ["BAO66529.1", "type_I_polyketide_synthase", "BGC0000042", 1, "Polyketide", 32.0, 103.0, 101.18694362017804, 5.99e-24], ["DAD54486.1", "trans-acyltransferase_polyketide_synthase", "BGC0002059", 1, "NRP+Polyketide:Trans-AT type I polyketide", 29.0, 103.0, 103.85756676557864, 8.23e-24], ["CAQ18828.1", "polyketide_synthase", "BGC0000954", 1, "NRP+Polyketide:Modular type I polyketide", 31.0, 103.0, 97.03264094955489, 1.01e-23], ["ANZ22989.1", "ZinF", "BGC0001828", 1, "Polyketide", 30.0, 103.0, 102.37388724035608, 1.07e-23], ["QIQ28636.1", "Nbc40", "BGC0002541", 1, "Other", 31.0, 103.0, 93.17507418397626, 1.11e-23], ["AUO16423.1", "polyketide_synthase", "BGC0001700", 1, "Polyketide", 28.0, 102.0, 101.78041543026706, 1.38e-23], ["AAU93806.2", "polyketide_synthase_modules_3_and_4", "BGC0000054", 1, "Polyketide", 31.0, 102.0, 93.76854599406528, 1.44e-23], ["TMU97101.1", "SDR_family_NAD(P)-dependent_oxidoreductase", "BGC0002038", 1, "Polyketide", 30.0, 102.0, 94.65875370919882, 1.45e-23], ["CAE02605.1", "polyketide_synthase_type_I", "BGC0000024", 1, "Polyketide:Modular type I polyketide", 30.0, 102.0, 98.51632047477746, 1.84e-23], ["AXN93577.1", "PuwB", "BGC0001950", 1, "NRP", 33.0, 102.0, 95.54896142433235, 1.88e-23], ["AXN93586.1", "PuwB", "BGC0001951", 1, "NRP", 33.0, 102.0, 95.54896142433235, 1.88e-23], ["CAL58681.1", "polyketide_synthase", "BGC0000149", 1, "Polyketide:Modular type I polyketide", 38.0, 102.0, 71.81008902077151, 1.97e-23], ["CAL58684.1", "polyketide_synthase", "BGC0000149", 1, "Polyketide:Modular type I polyketide", 38.0, 102.0, 71.81008902077151, 1.98e-23], ["ERM18798.1", "polyketide_synthase", "BGC0000172", 1, "Polyketide", 27.0, 102.0, 102.67062314540058, 2.46e-23], ["BAD08358.1", "polyketide_synthase_modules_4", "BGC0000167", 1, "Polyketide", 29.0, 102.0, 101.78041543026706, 2.5e-23], ["QGW49095.1", "putative_polyketide_synthase", "BGC0002731", 1, "Polyketide", 31.0, 102.0, 101.48367952522254, 2.51e-23], ["ADH01487.1", "polyketide_synthase", "BGC0000995", 1, "NRP+Polyketide", 29.0, 102.0, 102.37388724035608, 2.66e-23], ["ATL73033.1", "type_I_modular_polyketide_synthase", "BGC0001807", 1, "NRP+Polyketide", 30.0, 102.0, 93.76854599406528, 2.7e-23], ["AIC32693.1", "FR9DEF", "BGC0001113", 1, "NRP+Polyketide", 29.0, 102.0, 102.37388724035608, 2.72e-23], ["AJW65408.1", "type_I_modular_polyketide_synthase", "BGC0001195", 1, "NRP+Polyketide", 29.0, 101.0, 105.04451038575668, 3.6e-23], ["QQZ01626.1", "PKS", "BGC0002497", 1, "Other", 30.0, 101.0, 99.70326409495549, 3.62e-23], ["BAH02268.1", "polyketide_synthase", "BGC0000126", 1, "Polyketide", 31.0, 101.0, 97.92284866468842, 3.63e-23], ["QOD94996.1", "PldAI", "BGC0002102", 1, "Polyketide", 31.0, 101.0, 97.92284866468842, 3.64e-23], ["CAE46850.1", "Type_I_modular_polyketide_synthase", "BGC0000103", 1, "Polyketide", 36.0, 101.0, 69.43620178041543, 4.57e-23], ["AFL48529.1", "laidlomycin_polyketide_synthase_(module_5_and_module_6)", "BGC0000084", 1, "Polyketide", 30.0, 101.0, 94.95548961424333, 4.77e-23], ["TXD00266.1", "SDR_family_NAD(P)-dependent_oxidoreductase", "BGC0001877", 1, "Polyketide", 29.0, 101.0, 101.78041543026706, 4.77e-23], ["AAZ77694.1", "ChlA2", "BGC0000036", 1, "Polyketide:Modular type I polyketide+Polyketide:Iterative type I polyketide+Saccharide:Oligosaccharide", 30.0, 101.0, 94.65875370919882, 4.77e-23], ["ABC84458.1", "NigAIII", "BGC0000114", 1, "Polyketide:Modular type I polyketide", 29.0, 101.0, 98.81305637982196, 4.78e-23], ["QWF78545.1", "3-ketoacyl-CoA_thiolase", "BGC0002142", 1, "Polyketide", 30.0, 101.0, 97.92284866468842, 4.87e-23], ["CAE46851.1", "Type_I_modular_polyketide_synthase", "BGC0000103", 1, "Polyketide", 36.0, 101.0, 69.43620178041543, 5.02e-23], ["AAG23265.1", "polyketide_synthase_extender_module_2", "BGC0000148", 1, "Polyketide", 30.0, 100.0, 100.0, 8.19e-23], ["ATL73034.1", "type_I_modular_polyketide_synthase", "BGC0001807", 1, "NRP+Polyketide", 29.0, 100.0, 97.3293768545994, 8.64e-23], ["QBF51757.1", "type_I_polyketide_synthase", "BGC0001856", 1, "Polyketide:Modular type I polyketide", 33.0, 100.0, 75.96439169139467, 8.82e-23], ["AXI91546.1", "FunP7", "BGC0001944", 1, "Polyketide", 34.0, 100.0, 77.1513353115727, 8.93e-23], ["QCL09089.1", "dmxL2", "BGC0002063", 1, "Polyketide:Iterative type I polyketide", 30.0, 100.0, 103.85756676557864, 1.12e-22], ["AIW82279.1", "PuwB", "BGC0001125", 1, "NRP+Polyketide", 32.0, 100.0, 95.54896142433235, 1.12e-22], ["ADH04657.1", "TugA", "BGC0001342", 1, "NRP+Polyketide", 29.0, 100.0, 100.59347181008901, 1.2e-22], ["ADB12491.1", "EpoD", "BGC0000990", 1, "NRP+Polyketide", 29.0, 100.0, 93.17507418397626, 1.2e-22], ["AAF62883.1", "epoD", "BGC0000991", 1, "NRP+Polyketide", 30.0, 100.0, 93.17507418397626, 1.2e-22], ["AFU82616.1", "polyketide_synthase", "BGC0000998", 1, "NRP+Polyketide", 29.0, 100.0, 98.81305637982196, 1.48e-22], ["EAT86855.2", "hypothetical_protein", "BGC0001858", 1, "Polyketide", 29.0, 100.0, 102.9673590504451, 1.49e-22], ["ABY21540.1", "AngAIII", "BGC0000018", 1, "Polyketide", 35.0, 100.0, 69.43620178041543, 1.57e-22], ["ACB46471.1", "polyketide_synthase", "BGC0000082", 1, "Polyketide", 35.0, 100.0, 71.51335311572701, 1.57e-22], ["ACB37755.1", "putative_type_I_polyketide_synthase", "BGC0000162", 1, "Polyketide", 29.0, 100.0, 100.89020771513353, 1.57e-22], ["AJW65409.1", "type_I_modular_polyketide_synthase", "BGC0001195", 1, "NRP+Polyketide", 34.0, 100.0, 75.07418397626114, 1.6e-22], ["UHH90025.1", "VicP1", "BGC0002634", 1, "Polyketide+NRP+Other", 29.0, 100.0, 100.29673590504451, 1.61e-22], ["QEA08906.1", "JenA11", "BGC0002559", 1, "Polyketide", 30.0, 99.0, 100.59347181008901, 2.01e-22], ["ADB23403.1", "polyketide_synthase_type_I", "BGC0001062", 1, "Polyketide", 29.0, 99.0, 100.89020771513353, 2.05e-22], ["AAF71767.1", "nysJ", "BGC0000115", 1, "Polyketide:Modular type I polyketide+Saccharide:Hybrid/tailoring saccharide", 31.0, 99.0, 98.21958456973294, 2.16e-22], ["AGN11881.1", "tstDEF", "BGC0001114", 1, "NRP+Polyketide", 28.0, 99.0, 102.37388724035608, 2.19e-22], ["CAE45671.1", "borrelidin_polyketide_synthase,_type_I", "BGC0000031", 1, "Polyketide:Modular type I polyketide", 27.0, 99.0, 102.9673590504451, 2.7e-22], ["BAJ16469.1", "polyketide_synthase", "BGC0000058", 1, "Polyketide", 30.0, 99.0, 98.51632047477746, 2.71e-22], ["QEA08907.1", "JenA8", "BGC0002559", 1, "Polyketide", 32.0, 99.0, 76.8545994065282, 2.85e-22], ["ALV82345.1", "borrelidin_type_I_polyketide_synthase", "BGC0001533", 1, "Polyketide", 27.0, 99.0, 102.9673590504451, 3.63e-22], ["AFL48526.1", "laidlomycin_polyketide_synthase_(module_2)", "BGC0000084", 1, "Polyketide", 32.0, 99.0, 74.77744807121661, 3.64e-22], ["ABC84459.1", "NigAIV", "BGC0000114", 1, "Polyketide:Modular type I polyketide", 29.0, 99.0, 93.17507418397626, 3.86e-22], ["BAD08373.1", "polyketide_synthase_modules_1-3", "BGC0000167", 1, "Polyketide", 28.0, 99.0, 93.76854599406528, 3.93e-22], ["AAF26921.1", "polyketide_synthase", "BGC0000988", 1, "NRP+Polyketide", 29.0, 99.0, 93.17507418397626, 3.97e-22], ["AQA28562.1", "type_I_polyketide_synthase", "BGC0001663", 1, "Polyketide", 30.0, 98.0, 102.67062314540058, 5e-22], ["AGM05531.1", "type_I_polyketide_synthase", "BGC0002098", 1, "Polyketide", 29.0, 98.0, 99.40652818991099, 5.17e-22], ["AAQ82565.1", "FscB", "BGC0000034", 1, "NRP+Polyketide", 29.0, 98.0, 94.65875370919882, 5.28e-22], ["QDA77044.1", "polyketide_synthase", "BGC0002025", 1, "NRP+Polyketide", 29.0, 98.0, 100.89020771513353, 5.31e-22], ["AGI99482.1", "Type_I_polyketide_synthase", "BGC0001004", 1, "Polyketide:Modular type I polyketide", 35.0, 98.0, 69.73293768545994, 6.98e-22], ["QFU80887.1", "PKS", "BGC0002550", 1, "Polyketide", 35.0, 98.0, 69.73293768545994, 6.98e-22], ["EGX96624.1", "polyketide_synthase,_putative", "BGC0002259", 1, "Polyketide+NRP", 28.0, 97.0, 101.48367952522254, 9.05e-22], ["ABC87510.1", "polyketide_synthase", "BGC0001011", 1, "NRP+Polyketide", 31.0, 97.0, 98.21958456973294, 9.68e-22], ["ctg1_orf21", "", "BGC0001013", 1, "NRP+Polyketide", 31.0, 97.0, 98.21958456973294, 9.68e-22], ["QEA08888.1", "JenA2", "BGC0002559", 1, "Polyketide", 34.0, 97.0, 69.43620178041543, 1.2e-21], ["AQW44871.1", "polyketide_synthase", "BGC0001761", 1, "Polyketide", 31.0, 97.0, 93.47181008902076, 1.22e-21], ["AXA20092.1", "trans-AT_PKS_LgaC", "BGC0001646", 1, "NRP+Polyketide", 28.0, 97.0, 102.37388724035608, 1.3e-21], ["AEZ54377.1", "PieA4", "BGC0000124", 1, "Polyketide", 29.0, 97.0, 99.70326409495549, 1.61e-21], ["QFU19842.1", "PKS", "BGC0002431", 1, "Polyketide+Saccharide", 29.0, 97.0, 98.81305637982196, 1.62e-21], ["AXN93597.1", "PuwB", "BGC0001952", 1, "NRP", 31.0, 97.0, 95.54896142433235, 1.64e-21], ["ACY13415.1", "KR_domain_protein", "BGC0001367", 1, "NRP+Polyketide", 30.0, 97.0, 97.92284866468842, 1.67e-21], ["BAO66519.1", "type_I_polyketide_synthase", "BGC0000042", 1, "Polyketide", 29.0, 97.0, 100.29673590504451, 1.69e-21], ["AFL48528.1", "laidlomycin_polyketide_synthase_(module_7_and_module_8)", "BGC0000084", 1, "Polyketide", 29.0, 97.0, 99.10979228486647, 1.7e-21], ["AEZ64504.1", "Herc", "BGC0001065", 1, "Polyketide", 32.0, 97.0, 94.95548961424333, 1.76e-21], ["ABJ97438.1", "MerB", "BGC0001012", 1, "NRP+Polyketide", 30.0, 97.0, 98.21958456973294, 1.76e-21], ["ACB46195.1", "polyketide_synthase", "BGC0000989", 1, "NRP+Polyketide", 29.0, 97.0, 93.17507418397626, 1.76e-21], ["AKA59091.1", "type-I_PKS", "BGC0001619", 1, "Polyketide", 31.0, 96.0, 102.9673590504451, 2.36e-21], ["WP_083502114.1", "type_I_polyketide_synthase", "BGC0001653", 1, "Polyketide", 27.0, 96.0, 100.0, 3.03e-21], ["ACC40921.1", "polyketide_synthase_Pks7", "BGC0001665", 1, "Polyketide", 30.0, 96.0, 94.65875370919882, 3.92e-21], ["CAO85897.1", "modular_polyketide_synthase_NorB", "BGC0000110", 1, "Polyketide:Modular type I polyketide", 29.0, 96.0, 101.48367952522254, 3.94e-21], ["AAC46026.1", "polyketide_synthase_modules_4_and_5", "BGC0000113", 1, "Polyketide", 30.0, 96.0, 100.29673590504451, 4.14e-21], ["AGC09499.1", "LobS4", "BGC0001183", 1, "Polyketide", 34.0, 96.0, 69.73293768545994, 4.17e-21], ["TXD00026.1", "SDR_family_NAD(P)-dependent_oxidoreductase", "BGC0001877", 1, "Polyketide", 30.0, 96.0, 102.37388724035608, 4.23e-21], ["AAO65797.1", "monensin_polyketide_synthase_module_2", "BGC0000100", 1, "Polyketide", 29.0, 95.0, 94.65875370919882, 5.32e-21], ["ANZ52460.1", "MonAII", "BGC0001670", 1, "Polyketide", 29.0, 95.0, 94.65875370919882, 5.32e-21], ["QCP68965.1", "VatK", "BGC0002296", 1, "NRP+Polyketide", 30.0, 95.0, 98.51632047477746, 5.52e-21], ["QIQ28634.1", "Nbc38", "BGC0002541", 1, "Other", 30.0, 95.0, 95.25222551928783, 5.58e-21], ["WP_102918843.1", "SDR_family_NAD(P)-dependent_oxidoreductase", "BGC0002104", 1, "NRP+Polyketide", 30.0, 95.0, 99.10979228486647, 7.11e-21], ["ACR33077.1", "polyketide_synthase", "BGC0000017", 1, "Alkaloid+Polyketide:Modular type I polyketide", 28.0, 94.0, 106.82492581602374, 9.59e-21], ["ACR50785.1", "polyketide_synthase", "BGC0000163", 1, "Polyketide", 33.0, 94.0, 75.96439169139467, 1.03e-20], ["BAJ16468.1", "polyketide_synthase", "BGC0000058", 1, "Polyketide", 29.0, 94.0, 100.89020771513353, 1.39e-20], ["ACN69988.1", "polyketide_synthase", "BGC0000079", 1, "Polyketide", 28.0, 94.0, 98.81305637982196, 1.86e-20], ["TMU97100.1", "SDR_family_NAD(P)-dependent_oxidoreductase", "BGC0002038", 1, "Polyketide", 31.0, 93.0, 70.02967359050444, 2.48e-20], ["CAJ88187.2", "Type_I_modular_polyketide_synthase", "BGC0000151", 1, "Polyketide:Modular type I polyketide+Saccharide:Hybrid/tailoring saccharide", 28.0, 93.0, 100.59347181008901, 2.51e-20], ["AJO72742.1", "Type_I_modular_polyketide_synthase", "BGC0001381", 1, "Polyketide", 29.0, 93.0, 93.17507418397626, 3.3e-20], ["AXN93610.1", "PuwB", "BGC0001953", 1, "NRP", 30.0, 92.0, 95.54896142433235, 4.31e-20], ["AAO65800.1", "monensin_polyketide_synthase_modules_7_and_8", "BGC0000100", 1, "Polyketide", 28.0, 92.0, 93.76854599406528, 4.48e-20], ["ANZ52463.1", "MonAV", "BGC0001670", 1, "Polyketide", 28.0, 92.0, 93.76854599406528, 4.48e-20], ["QVV57684.1", "beta-ketoacyl_synthase", "BGC0002338", 1, "Polyketide", 29.0, 92.0, 102.07715133531157, 5.84e-20], ["AAP42856.1", "NanA2", "BGC0000105", 1, "Polyketide", 32.0, 92.0, 75.66765578635015, 7.68e-20], ["ANZ22995.1", "ZinA", "BGC0001828", 1, "Polyketide", 31.0, 92.0, 95.84569732937686, 7.95e-20], ["AEZ53945.1", "polyketide_synthase", "BGC0000144", 1, "Polyketide:Modular type I polyketide", 28.0, 92.0, 102.07715133531157, 8.19e-20], ["ABV83230.1", "CppC", "BGC0000116", 1, "Polyketide", 29.0, 92.0, 99.40652818991099, 8.42e-20], ["QSE03602.1", "LcmA", "BGC0002333", 1, "Polyketide", 28.0, 91.0, 99.40652818991099, 1.07e-19], ["QBK46642.1", "HrsP1", "BGC0001960", 1, "Polyketide", 29.0, 89.0, 102.67062314540058, 1.07e-19], ["AAU04878.1", "polyketide_synthase", "BGC0000365", 1, "NRP", 28.0, 91.0, 98.51632047477746, 1.08e-19], ["AAC69330.1", "type_I_polyketide_synthase_PikAII", "BGC0000094", 1, "Polyketide:Modular type I polyketide+Saccharide:Hybrid/tailoring saccharide", 29.0, 91.0, 100.59347181008901, 1.08e-19], ["ARV85763.1", "PieA4_type_I_PKS", "BGC0001742", 1, "Polyketide", 29.0, 91.0, 99.10979228486647, 1.38e-19], ["AGC45624.1", "polyketide_synthase", "BGC0001394", 1, "NRP+Polyketide", 27.0, 91.0, 100.59347181008901, 1.38e-19], ["DAB41915.1", "ArzM_-_PKS_(KS,_AT,_DH,_MT,_ER,_KR,_ACP)", "BGC0001884", 1, "NRP+Polyketide", 28.0, 91.0, 110.38575667655786, 1.41e-19], ["QSV12662.1", "AvmD", "BGC0002456", 1, "Polyketide+NRP", 30.0, 91.0, 97.62611275964392, 1.51e-19], ["EWM62998.1", "mycocerosic_acid_synthase", "BGC0001328", 1, "NRP:Cyclic depsipeptide+Polyketide:Modular type I polyketide", 32.0, 91.0, 70.62314540059347, 1.75e-19], ["AHE80994.1", "PieA4", "BGC0001169", 1, "Polyketide:Modular type I polyketide", 30.0, 91.0, 76.8545994065282, 1.86e-19], ["ABV91286.1", "type_I_modular_polyketide_synthase", "BGC0000158", 1, "Polyketide:Modular type I polyketide", 31.0, 91.0, 74.77744807121661, 2.04e-19], ["ABI94379.1", "tautomycetin_biosynthetic_PKS", "BGC0000157", 1, "Polyketide", 31.0, 91.0, 74.77744807121661, 2.04e-19], ["AAF71776.1", "nysC", "BGC0000115", 1, "Polyketide:Modular type I polyketide+Saccharide:Hybrid/tailoring saccharide", 30.0, 91.0, 92.28486646884274, 2.05e-19], ["BAB69192.1", "modular_polyketide_synthase", "BGC0000117", 1, "Polyketide", 32.0, 90.0, 75.37091988130564, 2.7e-19], ["ARM20280.1", "polyketide_synthase", "BGC0001523", 1, "Polyketide", 28.0, 90.0, 94.65875370919882, 2.73e-19], ["ACN69991.1", "polyketide_synthase", "BGC0000079", 1, "Polyketide", 28.0, 90.0, 98.51632047477746, 3.36e-19], ["WP_036342114.1", "type_I_polyketide_synthase", "BGC0001327", 1, "NRP:Cyclic depsipeptide+Polyketide:Modular type I polyketide", 32.0, 90.0, 70.62314540059347, 3.47e-19], ["CAJ88186.1", "Type_I_modular_polyketide_synthase", "BGC0000151", 1, "Polyketide:Modular type I polyketide+Saccharide:Hybrid/tailoring saccharide", 29.0, 90.0, 96.43916913946587, 3.53e-19], ["ABF88102.1", "polyketide_synthase", "BGC0001025", 1, "NRP+Polyketide:Trans-AT type I polyketide", 28.0, 89.0, 94.65875370919882, 4.68e-19], ["BAG23200.1", "putative_type-I_PKS", "BGC0002673", 1, "Polyketide+Alkaloid", 33.0, 89.0, 71.51335311572701, 4.74e-19], ["AAZ77698.1", "ChlA5", "BGC0000036", 1, "Polyketide:Modular type I polyketide+Polyketide:Iterative type I polyketide+Saccharide:Oligosaccharide", 27.0, 89.0, 98.81305637982196, 4.77e-19], ["AKD43522.1", "Type_I_polyketide_synthase", "BGC0001409", 1, "Polyketide", 27.0, 89.0, 98.21958456973294, 6.08e-19], ["AGZ15474.1", "putative_type_I_polyketide_synthase", "BGC0001036", 1, "NRP+Polyketide", 28.0, 89.0, 99.70326409495549, 8.18e-19], ["QIQ28638.1", "Nbc42", "BGC0002541", 1, "Other", 27.0, 89.0, 98.51632047477746, 8.3e-19], ["BBM96639.1", "modular_polyketide_synthase", "BGC0002452", 1, "Polyketide", 31.0, 88.0, 77.1513353115727, 1.16e-18], ["BAQ25482.1", "type_I_polyketide_synthase", "BGC0001288", 1, "Polyketide", 31.0, 88.0, 73.59050445103857, 1.56e-18], ["QBG82517.1", "Polyketide_synthase", "BGC0002587", 1, "Polyketide", 32.0, 87.0, 76.26112759643917, 1.98e-18], ["BBA66513.1", "type_I_polyketide_synthase", "BGC0001495", 1, "Polyketide", 28.0, 87.0, 93.47181008902076, 2.1e-18], ["BAG85026.1", "putative_polyketide_synthase", "BGC0000086", 1, "Polyketide", 34.0, 87.0, 70.32640949554896, 2.12e-18], ["CAQ64686.1", "lasalocid_modular_polyketide_synthase", "BGC0000087", 1, "Polyketide", 34.0, 87.0, 70.32640949554896, 2.12e-18], ["QKV49766.1", "PKS", "BGC0002526", 1, "Polyketide", 26.0, 87.0, 94.06528189910979, 2.67e-18], ["CAQ52624.1", "type_I_polyketide_synthase,_modules_7-8", "BGC0001066", 1, "Polyketide:Modular type I polyketide", 29.0, 87.0, 103.56083086053411, 2.78e-18], ["BAW35609.1", "modular_polyketide_synthase", "BGC0002357", 1, "Polyketide+Other", 31.0, 87.0, 69.43620178041543, 3.76e-18], ["ABV91287.1", "type_I_modular_polyketide_synthase", "BGC0000158", 1, "Polyketide:Modular type I polyketide", 28.0, 87.0, 99.70326409495549, 3.88e-18], ["ABI94380.1", "tautomycetin_biosynthetic_PKS", "BGC0000157", 1, "Polyketide", 28.0, 86.0, 99.70326409495549, 5.22e-18], ["AZF85941.1", "type_I_polyketide_synthase", "BGC0001963", 1, "NRP+Polyketide", 30.0, 86.0, 95.54896142433235, 6.82e-18], ["QRI43528.1", "type_I_polyketide_synthase", "BGC0002454", 1, "Polyketide", 29.0, 86.0, 94.95548961424333, 8.66e-18], ["WP_159041997.1", "SDR_family_NAD(P)-dependent_oxidoreductase", "BGC0002033", 1, "Polyketide", 31.0, 86.0, 75.96439169139467, 9.09e-18], ["QEA08890.1", "JenA4", "BGC0002559", 1, "Polyketide", 27.0, 85.0, 101.18694362017804, 1.22e-17], ["AHH99926.1", "PKS_I", "BGC0000002", 1, "Polyketide", 29.0, 85.0, 98.81305637982196, 1.25e-17], ["CAM00064.1", "EryAII_Erythromycin_polyketide_synthase_modules_3_and_4", "BGC0000055", 1, "Polyketide:Modular type I polyketide+Saccharide:Hybrid/tailoring saccharide", 31.0, 85.0, 77.74480712166172, 1.63e-17], ["AAG13918.1", "megalomicin_6-deoxyerythronolide_B_synthase_2", "BGC0000092", 1, "Polyketide", 28.0, 84.0, 98.51632047477746, 2.19e-17], ["OJF16269.1", "AceP2", "BGC0001491", 1, "Polyketide", 27.0, 84.0, 100.29673590504451, 2.24e-17], ["EKJ70677.1", "PKS6", "BGC0002188", 1, "NRP+Polyketide", 25.0, 84.0, 97.3293768545994, 3.84e-17], ["ACY06286.1", "polyketide_synthase", "BGC0001042", 1, "NRP+Polyketide", 29.0, 83.0, 100.29673590504451, 5.07e-17], ["OAQ63050.2", "polyketide_synthase", "BGC0002187", 1, "Polyketide", 28.0, 83.0, 95.54896142433235, 5.11e-17], ["WP_081238284.1", "type_I_polyketide_synthase", "BGC0002105", 1, "Polyketide", 28.0, 83.0, 93.47181008902076, 7.01e-17], ["ctg1_orf254", "", "BGC0001200", 1, "Polyketide", 30.0, 83.0, 95.84569732937686, 7.14e-17], ["ATY12793.1", "type_I_polyketide_synthase", "BGC0001504", 1, "Polyketide", 29.0, 82.0, 100.29673590504451, 9.07e-17], ["ctg1_orf253", "", "BGC0001200", 1, "Polyketide", 30.0, 82.0, 94.06528189910979, 9.43e-17], ["ACF35447.1", "mbcAIII", "BGC0000090", 1, "Polyketide", 29.0, 82.0, 100.89020771513353, 9.58e-17], ["BAV56006.1", "PKS_(ACP-KS-AT-DH-ER-KR-ACP-KS-AT-KR-ACP)", "BGC0001597", 1, "Polyketide", 26.0, 82.0, 102.67062314540058, 9.59e-17], ["ABW96541.1", "type_I_modular_polyketide_synthase", "BGC0000159", 1, "Polyketide:Modular type I polyketide", 32.0, 82.0, 65.8753709198813, 9.77e-17], ["BAB69199.1", "modular_polyketide_synthase", "BGC0000117", 1, "Polyketide", 30.0, 82.0, 98.81305637982196, 1.29e-16], ["ACF35445.1", "mbcAI", "BGC0000090", 1, "Polyketide", 28.0, 82.0, 100.59347181008901, 1.77e-16], ["ACY06273.1", "dehydrogenase", "BGC0001042", 1, "NRP+Polyketide", 34.0, 80.0, 83.97626112759644, 1.9e-16], ["AHA38200.1", "GphG", "BGC0000069", 1, "Polyketide", 29.0, 81.0, 96.43916913946587, 2.32e-16], ["AVI57434.1", "AbmB2", "BGC0001694", 1, "Polyketide", 27.0, 81.0, 95.84569732937686, 2.32e-16], ["ESU15174.1", "hypothetical_protein", "BGC0002186", 1, "NRP+Polyketide", 27.0, 81.0, 104.45103857566767, 4.01e-16], ["ACD39774.1", "reducing_polyketide_synthase", "BGC0000134", 1, "Polyketide", 27.0, 80.0, 95.54896142433235, 5.34e-16], ["AHL46731.1", "oxidoreductase", "BGC0001179", 1, "Polyketide:Type II polyketide", 32.0, 78.0, 74.1839762611276, 6.06e-16], ["ctg1_13", "", "BGC0001931", 1, "Polyketide", 29.0, 79.0, 75.37091988130564, 9.97e-16], ["AOZ61191.1", "zinc-containing_alcohol_dehydrogenase", "BGC0001762", 1, "Alkaloid", 31.0, 77.0, 75.37091988130564, 1.34e-15], ["CAQ52622.1", "type_I_polyketide_synthase,_modules_4-5", "BGC0001066", 1, "Polyketide:Modular type I polyketide", 26.0, 79.0, 103.56083086053411, 1.34e-15], ["BAV56011.1", "PKS_(KS-AT-DH-ER-KR-ACP-KS-AT-DH-ER-KR-ACP)", "BGC0001597", 1, "Polyketide", 34.0, 78.0, 53.70919881305638, 2.41e-15], ["BAQ21940.1", "putative_Type_I_polyketide_synthase", "BGC0001204", 1, "Polyketide", 30.0, 78.0, 74.4807121661721, 2.47e-15], ["BBG28498.1", "putative_polyketide_synthase", "BGC0001913", 1, "Polyketide", 26.0, 78.0, 102.67062314540058, 3.11e-15], ["ADM34147.1", "dehydrogenase", "BGC0001084", 1, "NRP+Terpene+Alkaloid", 30.0, 76.0, 69.43620178041543, 3.12e-15], ["CAJ88176.1", "Type_I_modular_polyketide_synthase", "BGC0000151", 1, "Polyketide:Modular type I polyketide+Saccharide:Hybrid/tailoring saccharide", 32.0, 78.0, 63.50148367952523, 3.2e-15], ["BAQ21939.1", "putative_type_I_polyketide_synthase", "BGC0001204", 1, "Polyketide", 30.0, 78.0, 74.4807121661721, 3.33e-15], ["AAK57185.1", "MxaB1", "BGC0001022", 1, "NRP+Polyketide", 32.0, 77.0, 57.27002967359051, 3.73e-15], ["BAV56012.1", "PKS_(KS-AT-DH-ER-KR-ACP-TE)", "BGC0001597", 1, "Polyketide", 34.0, 77.0, 49.25816023738873, 5.56e-15], ["AMY15068.1", "hexaketide_synthase_MF-SQHKS", "BGC0001339", 1, "Polyketide:Iterative type I polyketide", 27.0, 77.0, 97.3293768545994, 5.58e-15], ["FAA01291.1", "polyketide_synthase-nonribosomal_peptide_synthetase_PyvA", "BGC0002210", 1, "Polyketide+NRP", 30.0, 77.0, 94.65875370919882, 7.72e-15], ["AAF86396.1", "FkbA", "BGC0000994", 1, "NRP+Polyketide", 32.0, 76.0, 64.39169139465875, 1.41e-14], ["ACD39758.1", "reducing_polyketide_synthase", "BGC0000076", 1, "Polyketide", 26.0, 76.0, 97.03264094955489, 1.77e-14], ["ACD39767.1", "reducing_polyketide_synthase", "BGC0000077", 1, "Polyketide", 26.0, 76.0, 97.03264094955489, 1.77e-14], ["ARU08086.1", "mlcQ", "BGC0001448", 1, "NRP:Lipopeptide:Ca+-dependent lipopeptide", 33.0, 74.0, 59.34718100890207, 2.21e-14], ["ACY06288.1", "type_I_polyketide_synthase", "BGC0001042", 1, "NRP+Polyketide", 26.0, 74.0, 94.65875370919882, 4.41e-14], ["BAE93722.1", "type_I_polyketide_synthase", "BGC0000164", 1, "Polyketide", 27.0, 74.0, 85.45994065281899, 5.99e-14], ["ATZ45185.1", "Bcboa9", "BGC0001892", 1, "Polyketide", 32.0, 72.0, 61.72106824925816, 2.42e-13], ["AYU66256.1", "TjhO5", "BGC0002461", 1, "Polyketide", 31.0, 70.0, 59.05044510385756, 2.5e-13], ["QCC63000.1", "BII-rafflesfungin_polyketide_synthase", "BGC0001966", 1, "NRP+Polyketide", 26.0, 72.0, 95.25222551928783, 3.28e-13], ["ADC45538.1", "modular_polyketide_synthase", "BGC0000093", 1, "Polyketide", 33.0, 71.0, 49.85163204747774, 4.6e-13], ["AGC95324.1", "CurS1", "BGC0000045", 1, "Polyketide", 26.0, 71.0, 104.45103857566767, 5.79e-13], ["AKC91860.1", "alcohol_dehydrogenase", "BGC0001414", 1, "NRP", 26.0, 69.0, 100.89020771513353, 1.19e-12], ["QIZ24100.1", "type_I_polyketide_synthase", "BGC0002540", 1, "Polyketide", 28.0, 69.0, 94.3620178041543, 1.84e-12], ["QED88049.1", "alcohol_dehydrogenase", "BGC0001967", 1, "NRP+Polyketide", 25.0, 67.0, 91.98813056379822, 6.45e-12], ["AHV78252.1", "ResS1", "BGC0001246", 1, "Polyketide", 25.0, 66.0, 97.3293768545994, 3.29e-11], ["ALP32043.1", "CycC", "BGC0001293", 1, "Polyketide", 28.0, 64.0, 82.7893175074184, 1.07e-10], ["EHK18438.1", "putative_polyketide_synthase", "BGC0002233", 1, "Polyketide", 25.0, 62.0, 101.48367952522254, 5.76e-10], ["AUS29495.1", "polyketide_synthase", "BGC0001030", 1, "NRP+Polyketide", 23.0, 60.0, 91.69139465875371, 2.41e-09], ["AFK78066.1", "putative_alcohol_dehydrogenase_zinc-binding_domain_protein", "BGC0000666", 1, "Terpene", 32.0, 55.0, 35.01483679525222, 4.99e-08], ["APD26282.1", "PtmC", "BGC0001726", 1, "NRP+Polyketide", 32.0, 55.0, 35.01483679525222, 4.99e-08], ["ERF77226.1", "hypothetical_protein", "BGC0002215", 1, "Polyketide", 26.0, 53.0, 75.96439169139467, 1.52e-07], ["ASK38717.1", "polyketide_synthase", "BGC0001436", 1, "Polyketide:Iterative type I polyketide", 25.0, 52.0, 70.32640949554896, 9.17e-07]], "ctg1_922": [["WP_018960014.1", "LysR_substrate-binding_domain-containing_protein", "BGC0002010", 1, "NRP+Polyketide", 28.0, 89.0, 93.47079037800687, 3.24e-20], ["ALJ49934.1", "TtmL", "BGC0001236", 1, "Polyketide", 35.0, 82.0, 51.890034364261176, 1.53e-17], ["QHZ99334.1", "HTH-type_transcriptional_regulator", "BGC0001875", 1, "Polyketide", 26.0, 57.0, 57.0446735395189, 4.48e-09], ["KAF1058471.1", "HTH-type_transcriptional_activator_CmpR", "BGC0002083", 1, "Polyketide:Trans-AT type I polyketide", 27.0, 53.0, 47.766323024054984, 9.51e-08], ["WP_025099964.1", "LysR_family_transcriptional_regulator", "BGC0002087", 1, "NRP+Polyketide", 27.0, 53.0, 47.766323024054984, 9.51e-08]], "ctg1_923": [["WP_035850926.1", "carbon-nitrogen_family_hydrolase", "BGC0002536", 1, "NRP", 27.0, 84.0, 79.33130699088146, 2.53e-18], ["BAW35649.1", "putative_4-guanidinobutyramide_hydrolase", "BGC0002356", 1, "Polyketide+Other", 26.0, 66.0, 86.62613981762918, 3.75e-12], ["ARM20294.1", "4-guanidinobutyramide_hydrolase", "BGC0001523", 1, "Polyketide", 30.0, 66.0, 49.24012158054711, 7.33e-12], ["AWC08647.1", "putative_4-guanidinobutyramide_hydrolase", "BGC0001662", 1, "Polyketide", 26.0, 65.0, 85.71428571428571, 1.26e-11]], "ctg1_924": [["AGI99477.1", "aldo/keto_reductase", "BGC0001004", 1, "Polyketide:Modular type I polyketide", 43.0, 245.0, 97.5975975975976, 3.47e-79], ["QFU80881.1", "aldo/keto_reductase", "BGC0002550", 1, "Polyketide", 43.0, 245.0, 97.5975975975976, 3.47e-79], ["AGC09504.1", "LobA6", "BGC0001183", 1, "Polyketide", 43.0, 244.0, 97.5975975975976, 4.9e-79], ["XP_003044437.1", "uncharacterized_protein", "BGC0001768", 1, "NRP", 35.0, 192.0, 103.9039039039039, 3.75e-58], ["QPP19374.1", "Pen12", "BGC0002501", 1, "Alkaloid", 35.0, 191.0, 103.003003003003, 6.37e-58], ["MAA_10045", "aldo-keto_reductase", "BGC0000337", 1, "NRP", 35.0, 174.0, 100.9009009009009, 3.36e-51], ["AWH12918.1", "StmK", "BGC0001784", 1, "Polyketide", 34.0, 149.0, 101.50150150150151, 5.17e-42], ["AYU66246.1", "TjhD2", "BGC0002461", 1, "Polyketide", 33.0, 127.0, 96.09609609609609, 1.56e-33], ["AUD08660.1", "oxidoreductase", "BGC0001553", 1, "NRP+Polyketide", 26.0, 90.0, 104.8048048048048, 5.37e-20], ["AIE54174.1", "Pau7", "BGC0001731", 1, "Other", 28.0, 59.0, 59.45945945945946, 1.3e-09], ["AIE54227.1", "PauY7", "BGC0001732", 1, "Other", 28.0, 59.0, 59.45945945945946, 1.3e-09]], "ctg1_925": [["AYM52869.1", "hypothetical_protein", "BGC0001964", 1, "Polyketide", 39.0, 327.0, 101.21457489878543, 1.05e-106], ["AAU34210.1", "PLP-dependent_aminotransferase_MppQ", "BGC0000388", 1, "NRP", 29.0, 119.0, 65.9919028340081, 6.47e-29], ["AAM80549.1", "HpgT", "BGC0000290", 1, "NRP:Glycopeptide", 25.0, 91.0, 70.24291497975709, 2.29e-19], ["ABP57743.1", "DepM", "BGC0000993", 1, "NRP:Cyclic depsipeptide+Polyketide:Modular type I polyketide", 25.0, 87.0, 65.38461538461539, 2.73e-18], ["AZM57017.1", "aminotransferase", "BGC0002314", 1, "NRP", 23.0, 79.0, 68.82591093117408, 5.49e-15]], "ctg1_927": [["WP_043882191.1", "LysR_family_transcriptional_regulator", "BGC0001728", 1, "NRP+Polyketide", 25.0, 106.0, 98.66220735785953, 1.22e-26], ["NSC23532.1", "LysR_family_transcriptional_regulator", "BGC0002359", 1, "NRP", 27.0, 99.0, 94.64882943143813, 1.46e-23], ["AFO93380.1", "transcriptional_regulator,_LysR_family", "BGC0000932", 1, "Other", 23.0, 64.0, 87.62541806020067, 1.77e-11], ["QNH85833.1", "BolA", "BGC0002327", 1, "NRP", 28.0, 61.0, 55.852842809364546, 4.42e-10], ["AXG22418.1", "LysR_family_transcriptional_regulator", "BGC0002024", 1, "Polyketide", 28.0, 59.0, 80.60200668896321, 1.74e-09], ["QHZ99334.1", "HTH-type_transcriptional_regulator", "BGC0001875", 1, "Polyketide", 28.0, 55.0, 62.87625418060201, 2.84e-08], ["SKB24643.1", "", "BGC0002455", 1, "Polyketide", 23.0, 52.0, 55.852842809364546, 1.94e-07]], "ctg1_929": [["BCJ07563.1", "MFS_transporter", "BGC0002379", 1, "NRP", 34.0, 243.0, 98.37587006960557, 1.25e-75], ["ctg1_orf13", "", "BGC0000846", 1, "Other", 36.0, 229.0, 93.27146171693735, 2.86e-70], ["AAY32956.1", "metabolite_MFS_transporter", "BGC0001093", 1, "NRP+Polyketide", 33.0, 193.0, 89.55916473317865, 5.04e-56], ["AIT42133.1", "putative_MFS_transporter", "BGC0001221", 1, "Other:Phenazine", 29.0, 187.0, 102.78422273781902, 1.18e-53], ["ANY94447.1", "citrate/shikimate_transporter", "BGC0001584", 1, "Polyketide", 33.0, 185.0, 95.1276102088167, 1.35e-53], ["AAL06677.1", "citrate/shikimate_transporter", "BGC0000965", 1, "Polyketide:Iterative type I polyketide+Polyketide:Enediyne type I polyketide", 33.0, 183.0, 93.7354988399072, 7.21e-53], ["ALU98439.1", "cinnamoyl-CoA_reductase", "BGC0001397", 1, "NRP+Polyketide", 34.0, 182.0, 92.11136890951276, 9.44e-53], ["CAJ87599.1", "putative_transport_protein,_shikimate", "BGC0001055", 1, "NRP+Polyketide", 30.0, 179.0, 92.34338747099768, 1.91e-51], ["BCB17008.1", "putative_permease_of_the_major_facilitator_superfamily", "BGC0002523", 1, "NRP", 30.0, 169.0, 93.27146171693735, 1.62e-47], ["AMP46598.1", "NucR", "BGC0001387", 1, "Other", 31.0, 159.0, 99.30394431554525, 1.76e-43]], "ctg1_930": [["AAK27406.1", "hypothetical_protein_1", "BGC0000785", 1, "Saccharide", 69.0, 249.0, 61.31386861313869, 9.63e-84], ["CAJ76302.1", "IS1400_transposase_B", "BGC0000972", 1, "NRP+Polyketide:Modular type I polyketide+Polyketide:Trans-AT type I polyketide", 47.0, 144.0, 51.82481751824818, 5.52e-43]], "ctg1_931": [["AAC98619.1", "P1_ISBm2", "BGC0000772", 1, "Saccharide", 58.0, 92.0, 85.0574712643678, 6.5e-26], ["AAK27409.1", "hypothetical_protein_4", "BGC0000785", 1, "Saccharide", 73.0, 91.0, 72.41379310344827, 1.06e-25], ["CAJ76301.1", "IS1400_transposase_A", "BGC0000972", 1, "NRP+Polyketide:Modular type I polyketide+Polyketide:Trans-AT type I polyketide", 44.0, 87.0, 97.70114942528735, 9.07e-24], ["DAD54482.1", "transposase", "BGC0002059", 1, "NRP+Polyketide:Trans-AT type I polyketide", 64.0, 84.0, 64.36781609195403, 3.28e-23], ["DAD54484.1", "transposase", "BGC0002059", 1, "NRP+Polyketide:Trans-AT type I polyketide", 40.0, 81.0, 97.70114942528735, 2.46e-21], ["CAE52323.1", "AlbXVI_protein", "BGC0001088", 1, "NRP+Polyketide", 45.0, 53.0, 54.02298850574713, 1.99e-10]]}, "3": {"ctg1_1083": [["AAO78481.1", "aspartate_aminotransferase", "BGC0001654", 1, "Saccharide", 31.0, 206.0, 94.16243654822335, 2.21e-62], ["AAW03321.1", "hypothetical_protein", "BGC0000982", 1, "NRP+Polyketide", 29.0, 174.0, 101.77664974619289, 4.55e-50], ["AHZ61870.1", "aminotransferase", "BGC0000240", 1, "Polyketide:Type II polyketide+Saccharide:Hybrid/tailoring saccharide", 26.0, 122.0, 84.51776649746193, 7.38e-31], ["BAI63273.1", "putative_kynurenine_aminotransferase", "BGC0000434", 1, "NRP", 28.0, 111.0, 76.90355329949239, 6.51e-27], ["CAJ34363.1", "kynurenine_aminotransferase", "BGC0000445", 1, "NRP:Cyclic depsipeptide", 27.0, 101.0, 86.04060913705584, 3.04e-23], ["QUJ09162.1", "Lon15", "BGC0002440", 1, "NRP", 28.0, 99.0, 64.72081218274111, 1.64e-22], ["CCE28988.1", "related_to_1-aminocyclopropane-1-carboxylate_synthase", "BGC0001365", 1, "NRP", 23.0, 78.0, 103.04568527918782, 2e-15], ["AJT38689.1", "Ind8", "BGC0001206", 1, "Other", 27.0, 69.0, 75.63451776649747, 1.63e-12], ["QYX30483.1", "PLP-dependent_(S)-gamma-hydroxy-L-arginine_cyclodehydratase", "BGC0002148", 1, "Alkaloid", 22.0, 66.0, 81.47208121827411, 1.31e-11], ["AVL27082.1", "PLP-dependent_aminotransferase", "BGC0001485", 1, "Alkaloid", 24.0, 62.0, 62.69035532994924, 3.04e-10], ["AAS92541.1", "SirI", "BGC0001044", 1, "NRP", 23.0, 60.0, 99.74619289340102, 1.51e-09], ["AEI98655.1", "CtcL", "BGC0000209", 1, "Polyketide", 23.0, 56.0, 44.41624365482234, 2.28e-08], ["AAZ78340.1", "OxyQ", "BGC0000254", 1, "Polyketide", 22.0, 55.0, 58.121827411167516, 7.06e-08], ["BAE56596.1", "", "BGC0001123", 1, "NRP", 23.0, 50.0, 98.98477157360406, 3.28e-06]], "ctg1_1084": [["ABB90397.1", "FrbH", "BGC0000904", 1, "Other", 31.0, 107.0, 102.09205020920503, 3.4e-26], ["CAE17529.1", "NDP-glucose_synthase", "BGC0000210", 1, "Polyketide:Type II polyketide+Saccharide:Oligosaccharide", 26.0, 64.0, 102.92887029288703, 1.45e-11], ["QLD23488.1", "Glucose-1-phosphate_thymidyltransferase", "BGC0002085", 1, "Saccharide:Oligosaccharide", 34.0, 59.0, 47.69874476987448, 7.31e-10], ["QLJ99322.1", "glucose-1-phosphate_thymidylyltransferase", "BGC0002088", 1, "Polyketide+Saccharide:Oligosaccharide", 42.0, 56.0, 29.707112970711297, 5.94e-09], ["ABM21739.1", "PdmX", "BGC0000256", 1, "Polyketide", 39.0, 56.0, 29.707112970711297, 8e-09], ["BAJ52691.1", "putative_glucose-1-phosphate_thymidylyltransferase", "BGC0000222", 1, "Polyketide", 46.0, 55.0, 22.594142259414227, 1.45e-08], ["QKI29066.1", "glucose-1-phosphate_thymidylyltransferase", "BGC0002130", 1, "RiPP:Lanthipeptide", 48.0, 55.0, 22.594142259414227, 1.45e-08], ["AFU65911.1", "DacS1", "BGC0000216", 1, "Polyketide", 44.0, 55.0, 22.594142259414227, 2.07e-08], ["BAJ19062.1", "putative_glucose-1-phosphate_thymidylyltransferase", "BGC0000288", 1, "NRP", 41.0, 54.0, 29.707112970711297, 2.64e-08], ["BAQ21964.1", "putative_glucose-1-phosphate_thymidylyltransferase", "BGC0001204", 1, "Polyketide", 46.0, 54.0, 22.594142259414227, 4.77e-08], ["TRO56986.1", "glucose-1-phosphate_thymidylyltransferase", "BGC0002361", 1, "Polyketide+Saccharide", 29.0, 54.0, 46.44351464435147, 4.77e-08], ["ABY66030.1", "dTDP-1-glucose_synthase", "BGC0001008", 1, "Polyketide:Iterative type I polyketide+Polyketide:Enediyne type I polyketide", 41.0, 53.0, 22.594142259414227, 6.27e-08], ["CAF31364.1", "putative_dNDP-glucose_synthetase", "BGC0000268", 1, "Polyketide", 29.0, 53.0, 47.28033472803347, 6.42e-08], ["ABC02794.1", "putative_sugar_activating_enzyme", "BGC0000809", 1, "Alkaloid", 32.0, 53.0, 57.32217573221757, 8.58e-08], ["ARO44662.1", "glucose-1-phosphate_thymidylyltransferase", "BGC0001769", 1, "Polyketide", 37.0, 53.0, 29.707112970711297, 8.63e-08], ["MBW8699694.1", "Glucose-1-phosphate_thymidylyltransferase", "BGC0002140", 1, "Polyketide", 37.0, 53.0, 29.707112970711297, 8.63e-08], ["BAI23331.1", "putative_thymidylyltransferase", "BGC0000949", 1, "NRP", 33.0, 53.0, 46.44351464435147, 8.65e-08], ["ADG29286.1", "putative_UTP-glucose-1-phosphate_uridylyltransferase", "BGC0000796", 1, "Saccharide", 37.0, 52.0, 28.03347280334728, 1.3e-07], ["CAI94732.1", "putative_TDP-glucose_synthase", "BGC0000141", 1, "Polyketide", 43.0, 52.0, 22.594142259414227, 2.06e-07], ["QEG98946.1", "ant11", "BGC0002042", 1, "NRP", 26.0, 50.0, 66.94560669456067, 3.65e-07], ["ACN29713.1", "glucose-1-phosphate_thymidylyltransferase", "BGC0000814", 1, "Alkaloid", 39.0, 50.0, 29.707112970711297, 5.09e-07], ["BAG22759.1", "putative_glucose-1-phosphate_thymidylyltransferase", "BGC0000724", 1, "Saccharide", 46.0, 50.0, 22.594142259414227, 5.1e-07], ["BAV17010.1", "dNDP-glucose_synthase", "BGC0001384", 1, "Polyketide", 34.0, 50.0, 29.707112970711297, 5.1e-07], ["BBA97268.1", "putative_dNDP-glucose_synthetase", "BGC0002383", 1, "Polyketide", 35.0, 50.0, 29.707112970711297, 5.1e-07], ["CBA11572.1", "NDP-glucose_synthase", "BGC0001046", 1, "NRP+Polyketide:Modular type I polyketide+Saccharide:Hybrid/tailoring saccharide", 44.0, 50.0, 22.594142259414227, 6.85e-07], ["AGO50621.1", "dNDP-glucose_synthetase", "BGC0000229", 1, "Polyketide:Type II polyketide+Saccharide:Hybrid/tailoring saccharide", 34.0, 50.0, 29.707112970711297, 9.2e-07], ["EHN79432.1", "dTDP-glucose_synthase_ScatA", "BGC0000804", 1, "Saccharide", 39.0, 49.0, 29.707112970711297, 1.24e-06], ["BBE36457.1", "dTDP-1-glucose_synthase", "BGC0001922", 1, "Polyketide", 39.0, 49.0, 22.594142259414227, 1.24e-06]], "ctg1_1086": [["BAU50948.1", "serine_hydroxymethyltransferase", "BGC0001379", 1, "NRP", 32.0, 194.0, 95.79646017699115, 4.48e-57], ["QBG82541.1", "Serine_hydroxy_methyltransferase", "BGC0002587", 1, "Polyketide", 32.0, 194.0, 95.79646017699115, 4.59e-57], ["RIH60639.1", "serine_hydroxymethyltransferase", "BGC0002652", 1, "Other+Saccharide", 32.0, 159.0, 90.7079646017699, 9.15e-44], ["QKW60384.1", "serine_hydroxymethyltransferase", "BGC0002288", 1, "NRP", 30.0, 159.0, 92.69911504424779, 1.15e-43], ["AEF16058.1", "glycine/serine_hydroxymethyltransferase", "BGC0000953", 1, "Saccharide:Aminoglycoside", 32.0, 159.0, 90.7079646017699, 1.19e-43], ["BAP16692.1", "alanine/alpha-methylserine_hydroxymethyltransferase", "BGC0000376", 1, "NRP", 34.0, 152.0, 70.35398230088495, 1.83e-41], ["WP_078857614.1", "serine_hydroxymethyltransferase", "BGC0001368", 1, "NRP", 30.0, 148.0, 89.60176991150442, 1.88e-39]], "ctg1_1088": [["QOP59286.1", "hypothetical_protein", "BGC0002504", 1, "Polyketide", 35.0, 189.0, 96.58119658119658, 6.33e-57]], "ctg1_1092": [["CAJ14045.1", "phosphonopyruvate_decarboxylase_", "BGC0000406", 1, "NRP", 42.0, 325.0, 98.97172236503856, 9.73e-109], ["ctg2_12", "", "BGC0002036", 1, "Other", 42.0, 283.0, 96.65809768637533, 1.65e-92], ["WP_016325504.1", "phosphonopyruvate_decarboxylase", "BGC0001283", 1, "Polyketide", 36.0, 216.0, 99.74293059125964, 7.99e-67], ["ACG70832.1", "phosphonopyruvate_decarboxylase", "BGC0000938", 1, "Other:Aminocoumarin", 36.0, 208.0, 93.05912596401028, 2.34e-63], ["ADD45294.1", "phosphonopyruvate_decarboxylase", "BGC0000807", 1, "Saccharide", 36.0, 205.0, 95.37275064267352, 1.91e-62], ["AHL24480.1", "phosphonopyruvate_decarboxylase", "BGC0000806", 1, "Saccharide", 35.0, 199.0, 94.85861182519281, 3.26e-60], ["ACZ13457.1", "phosphonopyruvate_decarboxylase", "BGC0000897", 1, "Other", 33.0, 187.0, 98.7146529562982, 2.06e-55], ["AGZ93899.1", "phosphonopyruvate_decarboxylase", "BGC0000937", 1, "Other", 33.0, 175.0, 96.65809768637533, 9.58e-51], ["KNA98279.1", "phosphonopyruvate_decarboxylase", "BGC0002670", 1, "Other", 30.0, 142.0, 88.94601542416453, 2.22e-38], ["ADB43071.1", "putative_phosphonopyruvate_decarboxylase_beta_subunit", "BGC0000926", 1, "Other", 44.0, 120.0, 41.645244215938305, 3.64e-32], ["WP_033283302.1", "thiamine_pyrophosphate-dependent_enzyme", "BGC0001739", 1, "Other", 42.0, 110.0, 42.673521850899746, 1.24e-28], ["AEO99211.1", "decarboxylase_subunit", "BGC0000833", 1, "Saccharide:Hybrid/tailoring saccharide+Other:Aminocoumarin", 40.0, 79.0, 24.164524421593832, 1.28e-16], ["AEO99210.1", "decarboxylase_subunit", "BGC0000833", 1, "Saccharide:Hybrid/tailoring saccharide+Other:Aminocoumarin", 29.0, 58.0, 36.50385604113111, 1.21e-09]], "ctg1_1093": [["QQZ01643.1", "SDR_family_oxidoreductase", "BGC0002497", 1, "Other", 26.0, 89.0, 107.48031496062993, 9.91e-21], ["ADE22311.1", "putative_3-oxoacyl-ACP_reductase", "BGC0000279", 1, "Polyketide", 26.0, 79.0, 101.96850393700787, 5.24e-17], ["CAM58804.1", "C-19_ketoreductase", "BGC0000204", 1, "Polyketide:Type II polyketide", 23.0, 69.0, 100.78740157480314, 1.13e-13], ["OKI81342.1", "ketoacyl_reductase", "BGC0002478", 1, "Polyketide", 25.0, 69.0, 100.39370078740157, 1.78e-13], ["CAG23976.1", "3-oxoacyl-(acyl_carrier_protein)_reductase", "BGC0000176", 1, "Polyketide", 26.0, 69.0, 100.39370078740157, 2.02e-13], ["WP_040253449.1", "SDR_family_NAD(P)-dependent_oxidoreductase", "BGC0001596", 1, "Polyketide", 24.0, 65.0, 101.18110236220473, 4.21e-12], ["BCN13450.1", "glucose_1-dehydrogenase", "BGC0002457", 1, "NRP", 23.0, 64.0, 100.0, 9.91e-12], ["BBG91916.1", "type_I_PKS", "BGC0001927", 1, "Other", 21.0, 63.0, 102.36220472440945, 1.93e-11], ["QWT72311.1", "glucose_1-dehydrogenase", "BGC0002430", 1, "NRP+Saccharide", 24.0, 63.0, 104.72440944881889, 2.52e-11], ["AYU66237.1", "TjhC3", "BGC0002461", 1, "Polyketide", 24.0, 63.0, 101.96850393700787, 2.64e-11], ["ADE34491.1", "ssfU", "BGC0000269", 1, "Polyketide:Type II polyketide+Saccharide:Hybrid/tailoring saccharide", 25.0, 62.0, 102.75590551181102, 4.9e-11], ["WP_035850920.1", "glucose_1-dehydrogenase", "BGC0002536", 1, "NRP", 25.0, 62.0, 102.75590551181102, 6.55e-11], ["WP_037817190.1", "3-oxoacyl-ACP_reductase_FabG", "BGC0002137", 1, "Polyketide", 25.0, 61.0, 98.03149606299213, 1.68e-10], ["AMX23331.1", "putative_acyl_carrier_protein", "BGC0001500", 1, "Polyketide", 23.0, 60.0, 100.78740157480314, 1.98e-10], ["ARD70870.1", "Polyketide_synthesis,_ketoreductase", "BGC0001693", 1, "Polyketide", 23.0, 60.0, 98.81889763779527, 2.29e-10], ["AHX24706.1", "3-oxoacyl-ACP_reductase", "BGC0000200", 1, "Polyketide:Type II polyketide+Saccharide:Hybrid/tailoring saccharide", 24.0, 59.0, 101.96850393700787, 7.24e-10], ["AAA65204.1", "daunorubicin-doxorubicin_polyketide_synthase", "BGC0000218", 1, "Polyketide", 24.0, 59.0, 101.96850393700787, 7.79e-10], ["CUX79054.1", "3-oxoacyl-[acyl-carrier-protein]_reductase_FabG", "BGC0001715", 1, "NRP", 25.0, 58.0, 105.51181102362204, 1.01e-09], ["AAK57528.1", "PgaD", "BGC0000262", 1, "Polyketide:Type II polyketide+Saccharide:Hybrid/tailoring saccharide", 24.0, 58.0, 101.18110236220473, 1.06e-09], ["AFO85456.1", "reductase/oxidase", "BGC0000391", 1, "NRP", 24.0, 57.0, 99.21259842519686, 1.79e-09], ["ABP54645.1", "short-chain_dehydrogenase/reductase_SDR", "BGC0000241", 1, "Polyketide:Type II polyketide+Saccharide:Hybrid/tailoring saccharide", 24.0, 57.0, 98.81889763779527, 2.64e-09], ["AHL46721.1", "ketoreductase", "BGC0001179", 1, "Polyketide:Type II polyketide", 24.0, 56.0, 104.33070866141732, 4.04e-09], ["ACO31295.1", "PtmO8", "BGC0001140", 1, "Terpene", 24.0, 56.0, 101.5748031496063, 7.31e-09], ["CAH10175.1", "ChaZ_protein", "BGC0000207", 1, "Polyketide", 24.0, 56.0, 103.93700787401573, 8.9e-09], ["AAL15603.1", "SimJ1", "BGC0000270", 1, "Polyketide", 24.0, 56.0, 99.21259842519686, 9.6e-09], ["AAK06807.1", "putative_3-keto-acyl-reductase_SimD2", "BGC0001072", 1, "Saccharide+Polyketide:Modular type I polyketide+Polyketide:Type II polyketide+Other:Aminocoumarin", 24.0, 56.0, 99.21259842519686, 9.6e-09], ["ADD83006.1", "PtnO8", "BGC0001156", 1, "Terpene", 24.0, 54.0, 101.5748031496063, 2.44e-08], ["ABY83178.1", "Azi40", "BGC0000960", 1, "NRP+Polyketide", 25.0, 54.0, 99.21259842519686, 3.72e-08], ["SEG87456.1", "ketoreductase", "BGC0002712", 1, "Polyketide", 23.0, 53.0, 100.0, 5.96e-08], ["AHZ61856.1", "short-chain_dehydrogenase/reductase", "BGC0000240", 1, "Polyketide:Type II polyketide+Saccharide:Hybrid/tailoring saccharide", 23.0, 53.0, 100.0, 7.36e-08], ["AYU66248.1", "TjhD3", "BGC0002461", 1, "Polyketide", 23.0, 52.0, 105.11811023622046, 1.33e-07], ["AAP69586.1", "putative_ketoreductase", "BGC0000226", 1, "Polyketide", 22.0, 52.0, 98.4251968503937, 1.79e-07], ["OWA25242.1", "ketoacyl_reductase", "BGC0001438", 1, "Polyketide+Saccharide:Hybrid/tailoring saccharide", 24.0, 52.0, 99.21259842519686, 1.8e-07], ["AAZ78333.1", "OxyJ", "BGC0000254", 1, "Polyketide", 25.0, 51.0, 107.87401574803151, 3.33e-07], ["CAM34370.1", "putative_3-oxoacyl-ACP_reductase", "BGC0000242", 1, "Polyketide", 22.0, 50.0, 102.75590551181102, 4.04e-07], ["AAG03071.1", "putative_reductase", "BGC0000266", 1, "Polyketide", 22.0, 50.0, 103.54330708661416, 4.15e-07], ["QDA77039.1", "short-chain_dehydrogenase/reductase_SDR", "BGC0002025", 1, "NRP+Polyketide", 22.0, 50.0, 104.33070866141732, 4.52e-07], ["BAJ52708.1", "putative_3-ketoacyl-ACP_reductase", "BGC0000222", 1, "Polyketide", 22.0, 49.0, 100.39370078740157, 1.8e-06], ["AAF81727.1", "putative_ketoreductase_EncD", "BGC0000220", 1, "Polyketide:Type II polyketide", 22.0, 47.0, 102.75590551181102, 4.92e-06], ["QIC03941.1", "EncD", "BGC0002366", 1, "Polyketide", 22.0, 47.0, 102.75590551181102, 4.92e-06]], "ctg1_1095": [["AFM38986.1", "phosphoenolpyruvate_phosphomutase", "BGC0001859", 1, "Other:Phosphonate", 50.0, 277.0, 93.31103678929766, 1.04e-92], ["ADB43073.1", "phosphoenolpyruvate_phosphomutase", "BGC0000926", 1, "Other", 46.0, 237.0, 94.98327759197325, 6.35e-77], ["WP_051801207.1", "isocitrate_lyase/phosphoenolpyruvate_mutase_family_protein", "BGC0001739", 1, "Other", 43.0, 223.0, 93.9799331103679, 3.98e-71], ["ACZ13456.1", "phosphoenolpyruvate_phosphomutase", "BGC0000897", 1, "Other", 41.0, 218.0, 91.30434782608695, 1.53e-69], ["CAJ14044.1", "PEP-phosphomutase", "BGC0000406", 1, "NRP", 42.0, 215.0, 93.9799331103679, 2.86e-68], ["AGZ93898.1", "PEP_mutase", "BGC0000937", 1, "Other", 43.0, 213.0, 91.30434782608695, 9.61e-68], ["ABB90393.1", "FrbD", "BGC0000904", 1, "Other", 41.0, 205.0, 91.30434782608695, 1.09e-64], ["ctg2_11", "", "BGC0002036", 1, "Other", 40.0, 211.0, 93.64548494983278, 4.7e-64], ["ACG70831.1", "phosphoenolpyruvate_phosphomutase", "BGC0000938", 1, "Other:Aminocoumarin", 34.0, 157.0, 94.98327759197325, 1.44e-44], ["AAG26465.1", "putative_phosphoenolpyruvate_phosphomutase", "BGC0001411", 1, "Saccharide", 35.0, 154.0, 93.9799331103679, 2.81e-43], ["AHL24479.1", "PEP_mutase", "BGC0000806", 1, "Saccharide", 33.0, 148.0, 95.9866220735786, 2.74e-41], ["CAJ14049.1", "carboxyphosphoenolpyruvate_mutase", "BGC0000406", 1, "NRP", 35.0, 104.0, 62.54180602006689, 6.46e-26], ["KNA98284.1", "hypothetical_protein", "BGC0002670", 1, "Other", 27.0, 92.0, 102.0066889632107, 1.35e-20]], "ctg1_1096": [["AAK27406.1", "hypothetical_protein_1", "BGC0000785", 1, "Saccharide", 48.0, 147.0, 93.67088607594937, 2.19e-45], ["AAC98621.1", "P2_ISBm2", "BGC0000772", 1, "Saccharide", 41.0, 93.0, 75.9493670886076, 1.76e-23]]}, "4": {"ctg1_2142": [["ERM18791.1", "PTS_sorbitol_transporter_subunit_IIC", "BGC0000172", 1, "Polyketide", 44.0, 169.0, 93.4065934065934, 1.02e-53]], "ctg1_2143": [["ERM18790.1", "PTS_sorbitol_transporter_subunit_IIB", "BGC0000172", 1, "Polyketide", 49.0, 304.0, 105.45454545454544, 5.87e-102]], "ctg1_2145": [["AFV52172.1", "ketoreductase", "BGC0000081", 1, "NRP+Polyketide:Iterative type I polyketide+Polyketide:Enediyne type I polyketide", 27.0, 81.0, 96.91119691119691, 7.73e-18], ["QZA73318.1", "SDR_family_oxidoreductase", "BGC0002385", 1, "Polyketide", 26.0, 74.0, 92.27799227799228, 3.1e-15]], "ctg1_2147": [["FKD65_RS44010", "D-beta-D-heptose_1-phosphate_adenosyltransferase", "BGC0002686", 1, "NRP", 33.0, 47.0, 33.07984790874524, 6.5e-07]], "ctg1_2150": [["AXA91295.1", "CDP-diacylglycerol--glycerol-3-phosphate_3-phosphatidyltransferase", "BGC0002044", 1, "NRP", 38.0, 48.0, 58.24175824175825, 1.29e-06]], "ctg1_2152": [["ATD51275.1", "two-component_system_response_regulator", "BGC0001650", 1, "NRP", 44.0, 177.0, 94.97716894977168, 1.16e-55], ["BAW35603.1", "putative_DNA-binding_response_regulator", "BGC0002357", 1, "Polyketide+Other", 34.0, 130.0, 95.4337899543379, 1.13e-37], ["AQP25576.1", "LuxR_family_response_regulator", "BGC0001590", 1, "Polyketide", 34.0, 129.0, 99.08675799086758, 8.29e-37], ["BCD33686.1", "bacterial_regulatory_proteins,_luxR_family", "BGC0002448", 1, "NRP", 35.0, 122.0, 95.8904109589041, 1.87e-34], ["AUA09456.1", "Transcriptional_regulatory_protein_LiaR", "BGC0002291", 1, "Polyketide", 34.0, 123.0, 95.4337899543379, 2.56e-34], ["ctg1_orf18", "", "BGC0000053", 1, "Polyketide", 34.0, 119.0, 95.4337899543379, 4.42e-33], ["AXI91558.1", "FunR5", "BGC0001944", 1, "Polyketide", 32.0, 118.0, 95.8904109589041, 8.86e-33], ["AAZ23070.1", "possible_response_regulator", "BGC0000291", 1, "NRP", 34.0, 118.0, 99.54337899543378, 1.47e-32], ["AOE23569.1", "FoxRIII", "BGC0001598", 1, "NRP+Polyketide", 35.0, 115.0, 98.17351598173516, 1.39e-31], ["CAJ88178.1", "putative_two-component_system_response_regulator", "BGC0000151", 1, "Polyketide:Modular type I polyketide+Saccharide:Hybrid/tailoring saccharide", 32.0, 112.0, 94.52054794520548, 1.94e-30], ["ACI88885.1", "AlnR6_two_component_response_regulator", "BGC0000195", 1, "Polyketide:Type II polyketide", 34.0, 112.0, 96.80365296803653, 1.99e-30], ["QDJ74255.1", "LuxR_family_regulator", "BGC0002109", 1, "NRP", 33.0, 111.0, 98.63013698630137, 6.24e-30], ["BAW27696.1", "regulator", "BGC0001764", 1, "NRP", 32.0, 111.0, 97.26027397260275, 1.29e-29], ["QBK47604.1", "CebA", "BGC0002316", 1, "RiPP", 31.0, 108.0, 100.0, 1.18e-28], ["SFF02396.1", "two_component_transcriptional_regulator,_LuxR_family", "BGC0001674", 1, "RiPP", 31.0, 107.0, 97.26027397260275, 2.71e-28], ["BBD82049.1", "LuxR_family_transcriptional_regulator", "BGC0001920", 1, "RiPP", 31.0, 107.0, 97.26027397260275, 2.71e-28], ["QWF78530.1", "Transcriptional_regulatory_protein_LiaR", "BGC0002142", 1, "Polyketide", 32.0, 106.0, 93.60730593607306, 5.1e-28], ["WP_122215947.1", "response_regulator_transcription_factor", "BGC0002015", 1, "RiPP", 30.0, 105.0, 97.26027397260275, 1.08e-27], ["AVH76827.1", "YxjL", "BGC0001669", 1, "RiPP", 31.0, 105.0, 100.4566210045662, 1.86e-27], ["EHK80177.1", "two-component_system_response_regulator", "BGC0001447", 1, "Polyketide", 31.0, 104.0, 94.52054794520548, 2.21e-27], ["ARF06225.1", "LuxR_family_transcriptional_regulator", "BGC0001593", 1, "NRP", 30.0, 103.0, 97.71689497716895, 5.61e-27], ["QHZ32201.1", "response_regulator_transcription_factor", "BGC0002307", 1, "RiPP", 28.0, 102.0, 97.26027397260275, 2.23e-26], ["ADB02831.1", "AzicR2", "BGC0000202", 1, "Polyketide", 30.0, 100.0, 94.97716894977168, 4.92e-26], ["EDY04301.1", "two_component_transcriptional_regulator,_LuxR_family", "BGC0000516", 1, "RiPP:Lanthipeptide", 28.0, 99.0, 95.8904109589041, 4.59e-25], ["CAN02021.1", "putative_two-component_system,_response_regulator", "BGC0000528", 1, "RiPP:Lanthipeptide", 32.0, 99.0, 98.63013698630137, 4.7e-25], ["ABL09961.1", "regulator", "BGC0000197", 1, "Polyketide:Type II polyketide+Saccharide:Hybrid/tailoring saccharide", 30.0, 95.0, 94.52054794520548, 6.02e-24], ["AAU34214.1", "two_component_response_regulator_MppU", "BGC0000388", 1, "NRP", 31.0, 95.0, 92.23744292237443, 9.38e-24], ["QDF63356.1", "KyaR", "BGC0002346", 1, "RiPP", 29.0, 91.0, 93.15068493150685, 4.68e-22], ["CAJ20008.1", "putative_DNA_binding_regulatory_protein", "BGC0000903", 1, "Other", 25.0, 74.0, 94.97716894977168, 7.3e-16], ["BBA21064.1", "putative_two-component_response_regulator", "BGC0001740", 1, "NRP+Polyketide", 47.0, 61.0, 31.05022831050228, 1e-11], ["AEG64693.1", "two_component_system_response_regulator", "BGC0000379", 1, "NRP", 31.0, 62.0, 47.48858447488584, 2.78e-11], ["QEA08882.1", "JenT3", "BGC0002559", 1, "Polyketide", 26.0, 61.0, 101.36986301369863, 6.17e-11], ["AAP42850.1", "NanT3", "BGC0000105", 1, "Polyketide", 24.0, 57.0, 100.91324200913243, 1.3e-09], ["ADC45530.1", "two-component_system_response_regulator", "BGC0000093", 1, "Polyketide", 29.0, 54.0, 47.03196347031963, 1.12e-08], ["ABK32252.1", "Amb4", "BGC0000014", 1, "Polyketide", 31.0, 49.0, 47.94520547945205, 1.44e-06], ["ABK32284.1", "Jer4", "BGC0000080", 1, "Polyketide", 31.0, 49.0, 47.94520547945205, 1.44e-06], ["AFL68048.1", "response_regulator_with_CheY-like_receiver_domain_and_winged-helix_DNA-binding_domain", "BGC0001524", 1, "NRP+Polyketide", 29.0, 48.0, 47.48858447488584, 2.44e-06], ["CAK15802.1", "putative_DNA-binding_response_regulator,_OmpR_family", "BGC0000344", 1, "NRP", 32.0, 47.0, 40.182648401826484, 3.56e-06]], "ctg1_2156": [["WP_006890625.1", "LuxR_family_transcriptional_regulator", "BGC0001480", 1, "Other", 34.0, 119.0, 98.33333333333333, 1.22e-32], ["ABC34774.1", "autoinducer-binding_transcriptional_regulator,_LuxR_family", "BGC0000961", 1, "NRP+Polyketide", 33.0, 115.0, 94.16666666666667, 2.48e-31], ["ABI91455.1", "transcriptional_regulator,_LuxR_family", "BGC0001094", 1, "NRP+Polyketide", 30.0, 114.0, 88.33333333333333, 1.04e-30], ["AQZ26579.1", "ObaA", "BGC0001437", 1, "NRP", 31.0, 102.0, 100.41666666666667, 3.71e-26], ["AAK28504.1", "MupR", "BGC0000182", 1, "Polyketide:Iterative type I polyketide+Polyketide:Trans-AT type I polyketide", 27.0, 70.0, 76.25, 5.33e-14]], "ctg1_2158": [["BAI70374.1", "proline_permease", "BGC0000896", 1, "Other", 45.0, 345.0, 96.12068965517241, 9.05e-115], ["AAV48836.1", "Amino_acid_permease", "BGC0000016", 1, "Other", 35.0, 247.0, 97.84482758620689, 3.07e-76], ["ESU09202.1", "hypothetical_protein", "BGC0002594", 1, "Polyketide", 34.0, 176.0, 93.31896551724138, 1.66e-48], ["BBI47417.1", "transporter", "BGC0002258", 1, "Polyketide", 31.0, 125.0, 79.3103448275862, 8.15e-31], ["ABS57488.1", "putative_amino_acid_permease", "BGC0000048", 1, "Polyketide", 26.0, 96.0, 78.23275862068965, 6.9e-21], ["ABD65922.1", "cationic_amino_acid_transporter", "BGC0000341", 1, "NRP", 23.0, 57.0, 78.66379310344827, 2.38e-08]], "ctg1_2160": [["WP_005765176.1", "TetR/AcrR_family_transcriptional_regulator_TvrR", "BGC0002571", 1, "NRP", 44.0, 50.0, 28.837209302325583, 1.93e-07], ["AAZ77685.1", "ChlF1", "BGC0000036", 1, "Polyketide:Modular type I polyketide+Polyketide:Iterative type I polyketide+Saccharide:Oligosaccharide", 40.0, 50.0, 28.837209302325583, 3.42e-07]], "ctg1_2161": [["CCC21139.1", "putative_alkanesulfonate_monooxyhenase", "BGC0000171", 1, "Polyketide:Modular type I polyketide", 26.0, 109.0, 99.17355371900827, 1.21e-26], ["AWH12915.1", "StmO2", "BGC0001784", 1, "Polyketide", 32.0, 73.0, 55.371900826446286, 8.84e-14], ["QHZ99326.1", "flavin_utilizing_monoxidase", "BGC0001875", 1, "Polyketide", 31.0, 70.0, 48.209366391184574, 9.3e-13], ["AEA29646.2", "putative_FMNH2-dependent_monooxygenase", "BGC0000409", 1, "NRP", 30.0, 68.0, 60.60606060606061, 4.52e-12], ["AXG22410.1", "pristinamycin_IIA_synthase_subunit_A", "BGC0002024", 1, "Polyketide", 31.0, 67.0, 40.49586776859504, 9.47e-12], ["QMS79057.1", "dimethyl-sulfide_monooxygenase", "BGC0002198", 1, "NRP", 27.0, 67.0, 65.84022038567493, 1.09e-11], ["BAJ19083.1", "putative_luciferase_family_protein", "BGC0000288", 1, "NRP", 29.0, 63.0, 49.862258953168045, 6.64e-11], ["RLV71183.1", "NtaA/SnaA/SoxA_family_monooxygenase", "BGC0001846", 1, "NRP+Saccharide:Hybrid/tailoring saccharide", 27.0, 62.0, 71.34986225895317, 4.25e-10], ["AXG46998.1", "LLM_class_flavin-dependent_oxidoreductase", "BGC0000383", 1, "NRP+Polyketide:Modular type I polyketide", 28.0, 61.0, 51.790633608815426, 5.63e-10], ["AFY23033.1", "TamB", "BGC0000274", 1, "Polyketide:Type II polyketide", 33.0, 60.0, 40.49586776859504, 9.66e-10], ["ADC45574.1", "flavin-dependent_oxidoreductase", "BGC0000093", 1, "Polyketide", 31.0, 53.0, 40.49586776859504, 1.36e-07]], "ctg1_2162": [["AXO35179.1", "isochorismatase", "BGC0001848", 1, "Other", 28.0, 58.0, 75.0, 9.53e-10]], "ctg1_2164": [["AGI89799.1", "LipE", "BGC0001792", 1, "NRP", 30.0, 78.0, 89.05109489051095, 1.85e-16], ["AOE23581.1", "FoxEII", "BGC0001598", 1, "NRP+Polyketide", 27.0, 76.0, 78.83211678832117, 5.79e-16], ["APZ78830.1", "3-oxoadipate_enol-lactonase", "BGC0001430", 1, "NRP:Cyclic depsipeptide+Polyketide:Iterative type I polyketide", 29.0, 75.0, 89.05109489051095, 2.47e-15], ["BBA20949.1", "alpha/beta_hydrolase", "BGC0001763", 1, "NRP+Polyketide", 30.0, 69.0, 86.13138686131386, 1.61e-13], ["ALK27909.1", "putative_alpha/beta_hydrolase", "BGC0001233", 1, "NRP", 27.0, 69.0, 94.52554744525547, 3.56e-13], ["ASX95225.1", "IlaC", "BGC0001620", 1, "NRP+Polyketide", 29.0, 68.0, 86.13138686131386, 6.49e-13], ["AZM50106.1", "alpha/beta_hydrolase", "BGC0002702", 1, "NRP", 29.0, 67.0, 86.86131386861314, 1.21e-12], ["AZM57019.1", "alpha/beta_hydrolase", "BGC0002314", 1, "NRP", 27.0, 67.0, 95.98540145985402, 1.29e-12], ["AAX31561.1", "putative_hydrolase", "BGC0000336", 1, "NRP", 28.0, 66.0, 96.35036496350365, 3.18e-12], ["AMK48231.1", "alpha-beta_hydrolase", "BGC0001351", 1, "NRP", 26.0, 58.0, 89.05109489051095, 1.92e-09], ["AAZ23048.1", "probable_hydrolase", "BGC0000291", 1, "NRP", 38.0, 57.0, 33.57664233576642, 4.13e-09], ["ACG70811.1", "pimeloyl-CoA_synthesis_protein-like_protein", "BGC0000938", 1, "Other:Aminocoumarin", 39.0, 56.0, 28.467153284671532, 1.09e-08], ["AAL01057.1", "putative_haloalkane_dehalogenase", "BGC0000865", 1, "Other", 28.0, 50.0, 42.33576642335766, 1.16e-06]]}, "5": {"ctg1_2231": [["AAF23995.1", "Ihf-Beta", "BGC0000781", 1, "Saccharide", 70.0, 137.0, 95.78947368421052, 1.65e-43], ["AAM27536.1", "HimD", "BGC0000784", 1, "Saccharide", 70.0, 137.0, 95.78947368421052, 1.65e-43]], "ctg1_2232": [["AAF23994.1", "RpsA", "BGC0000781", 1, "Saccharide", 72.0, 350.0, 42.473118279569896, 4.98e-118], ["ADF88266.1", "RNA-binding_S1_domain-containing_protein", "BGC0000981", 1, "NRP+Polyketide", 28.0, 107.0, 48.028673835125446, 1.78e-25]], "ctg1_2235": [["WP_016325509.1", "3-phosphoshikimate_1-carboxyvinyltransferase", "BGC0001283", 1, "Polyketide", 46.0, 216.0, 98.48484848484848, 1.96e-67], ["QJS40199.1", "5-enolpyruvyl-shikimate-3-phosphate_synthase", "BGC0002439", 1, "Other", 44.0, 190.0, 99.24242424242425, 9.9e-58], ["AKC91623.1", "3-phosphoshikimate_1-carboxyvinyltransferase", "BGC0001302", 1, "Other", 40.0, 126.0, 81.43939393939394, 8.62e-35]], "ctg1_2236": [["WP_020275084.1", "3-phosphoshikimate_1-carboxyvinyltransferase", "BGC0002012", 1, "Polyketide", 41.0, 85.0, 85.18518518518519, 1.2e-19], ["QJS40199.1", "5-enolpyruvyl-shikimate-3-phosphate_synthase", "BGC0002439", 1, "Other", 39.0, 80.0, 86.41975308641975, 9.08e-18], ["ADI58632.1", "5-Enolpyruvylshikimate-3-phosphate_synthase/CHC-CoA_ligase", "BGC0000187", 1, "Polyketide:Type II polyketide", 31.0, 70.0, 95.06172839506173, 3.72e-14], ["AAQ84158.1", "PlmJK", "BGC0000123", 1, "Polyketide", 30.0, 64.0, 89.50617283950618, 2.76e-12]], "ctg1_2238": [["ALJ01854.1", "hypothetical_protein", "BGC0001285", 1, "Other:Fatty acid", 46.0, 513.0, 99.65811965811966, 6.46e-175]], "ctg1_2243": [["AFJ20776.1", "seryl-tRNA_synthetase", "BGC0002300", 1, "NRP", 36.0, 208.0, 100.23255813953489, 2.28e-62]]}, "6": {"ctg1_2573": [["CAJ87626.1", "putative_propanol_dehydrogenase", "BGC0001055", 1, "NRP+Polyketide", 34.0, 84.0, 55.52631578947368, 1.48e-17], ["CAJ14041.1", "putative_alcohol_dehydrogenase", "BGC0000406", 1, "NRP", 31.0, 82.0, 86.31578947368422, 5.88e-17], ["ACZ13458.1", "alcohol_dehydrogenase", "BGC0000897", 1, "Other", 30.0, 69.0, 56.57894736842105, 1.74e-12], ["ADO67779.1", "tpaJ", "BGC0000615", 1, "RiPP:Thiopeptide", 31.0, 54.0, 38.68421052631579, 1.74e-07]], "ctg1_2574": [["AXG46991.1", "methyl-accepting_chemotaxis_protein", "BGC0000383", 1, "NRP+Polyketide:Modular type I polyketide", 50.0, 136.0, 32.12341197822142, 5.36e-34], ["WP_011104616.1", "methyl-accepting_chemotaxis_protein", "BGC0002571", 1, "NRP", 36.0, 89.0, 33.21234119782214, 1.96e-18], ["WP_052830521.1", "methyl-accepting_chemotaxis_protein", "BGC0001791", 1, "NRP", 35.0, 87.0, 33.938294010889294, 1.3e-17], ["WP_011104615.1", "methyl-accepting_chemotaxis_protein", "BGC0002571", 1, "NRP", 24.0, 86.0, 98.00362976406534, 2.49e-17], ["AAL01054.1", "methyl-accepting_chemotaxis_protein", "BGC0000865", 1, "Other", 41.0, 79.0, 23.23049001814882, 1.19e-16], ["AJQ95670.1", "methyl-accepting_chemotaxis_protein", "BGC0002046", 1, "NRP+Polyketide:Trans-AT type I polyketide", 34.0, 74.0, 27.949183303085302, 2.37e-15], ["AIG26902.1", "heme-based_aerotactic_transducer_HemAT", "BGC0002432", 1, "NRP", 33.0, 74.0, 29.401088929219597, 8.94e-14], ["AEK64501.1", "YvaQ", "BGC0000506", 1, "RiPP:Lanthipeptide", 38.0, 67.0, 21.59709618874773, 1.9e-11]], "ctg1_2575": [["AEK75511.1", "ATP-binding_ABC_peptide_transporter", "BGC0000001", 1, "Polyketide:Modular type I polyketide", 41.0, 342.0, 103.03030303030303, 1.79e-111], ["AVI57415.1", "AbmF4", "BGC0001694", 1, "Polyketide", 39.0, 324.0, 98.10606060606061, 3.35e-104], ["SEG87509.1", "peptide/nickel_transport_system_ATP-binding_protein", "BGC0002712", 1, "Polyketide", 37.0, 325.0, 113.06818181818181, 5.37e-104], ["ARE67845.1", "AbsF4", "BGC0001492", 1, "Polyketide", 39.0, 322.0, 98.86363636363636, 1.15e-103], ["AAN85531.1", "ABC_transporter_component,_ATP_hydrolase", "BGC0001101", 1, "NRP+Polyketide:Modular type I polyketide+Polyketide:Trans-AT type I polyketide", 39.0, 321.0, 100.9469696969697, 5.58e-103], ["AAC18099.1", "ATPase_component_of_putative_ABC_transporter", "BGC0000225", 1, "Polyketide", 36.0, 308.0, 99.81060606060606, 1.55e-98], ["QEV63710.1", "dipeptide_ABC_transporter_ATP-binding_protein", "BGC0002657", 1, "Polyketide+NRP", 33.0, 289.0, 118.18181818181819, 2.75e-89], ["CBG67722.1", "putative_nucleotide-binding_ABC_transporter_subunit", "BGC0002568", 1, "Other", 35.0, 264.0, 96.40151515151516, 8.95e-82], ["SPE99799.1", "Glutathione_import_ATP-binding_protein_GsiA", "BGC0002567", 1, "Other", 33.0, 246.0, 106.06060606060606, 4.08e-74], ["AGM05554.1", "ABC_transporter_ATP-binding_protein", "BGC0002098", 1, "Polyketide", 34.0, 220.0, 91.66666666666666, 1.3e-65], ["RLV71181.1", "ABC_transporter_ATP-binding_protein", "BGC0001846", 1, "NRP+Saccharide:Hybrid/tailoring saccharide", 40.0, 186.0, 48.29545454545455, 1.28e-54], ["ADC45592.1", "ABC_transporter", "BGC0000093", 1, "Polyketide", 43.0, 183.0, 48.86363636363637, 1.45e-53], ["QGJ79649.1", "ABC_transporter_ATP-binding_protein", "BGC0002552", 1, "Polyketide", 39.0, 174.0, 46.590909090909086, 1.39e-50], ["AMYAL_RS0139485", "ATP-binding_cassette_domain-containing_protein", "BGC0002011", 1, "Polyketide", 40.0, 173.0, 46.21212121212121, 2.48e-50], ["CCG06125.1", "putative_oligopeptide_ABC_transporter,_ATPase", "BGC0001543", 1, "Polyketide", 41.0, 176.0, 49.43181818181818, 3.41e-50], ["AFO93372.1", "ABC_transporter,_ATP-binding_protein", "BGC0000932", 1, "Other", 28.0, 179.0, 96.21212121212122, 1.03e-49], ["WP_037568390.1", "ATP-binding_cassette_domain-containing_protein", "BGC0002656", 1, "Polyketide", 44.0, 174.0, 43.56060606060606, 1.13e-49], ["BAB58626.1", "oligopeptide_transporter_putative_ATPase_domain", "BGC0002487", 1, "Other", 40.0, 171.0, 47.72727272727273, 3.66e-49], ["CCG06124.1", "putative_dipeptide/oligopeptide/nickel_ABC_transporter,_ATPase", "BGC0001543", 1, "Polyketide", 38.0, 172.0, 48.86363636363637, 7.28e-49], ["ADC45593.1", "ABC_transporter", "BGC0000093", 1, "Polyketide", 39.0, 172.0, 50.0, 2.04e-46], ["ACN29733.1", "putative_peptide_transport_ATP-binding_protein", "BGC0000814", 1, "Alkaloid", 40.0, 164.0, 49.053030303030305, 9.54e-46], ["WP_084703658.1", "ABC_transporter_ATP-binding_protein", "BGC0002656", 1, "Polyketide", 40.0, 163.0, 44.696969696969695, 4.52e-45], ["AMK48243.1", "putative_ABC_transporter_ATPase", "BGC0001351", 1, "NRP", 38.0, 148.0, 47.53787878787879, 8.93e-41], ["AEI40461.1", "ABC_transporter_ATP_binding_protein", "BGC0002488", 1, "Other", 35.0, 147.0, 44.31818181818182, 1.8e-40], ["ACN29732.1", "putative_ABC_transporter_ATP-binding_protein", "BGC0000814", 1, "Alkaloid", 40.0, 147.0, 48.484848484848484, 7.8e-40], ["AEI40462.1", "ABC_transporter_ATP_binding_protein", "BGC0002488", 1, "Other", 38.0, 142.0, 43.371212121212125, 1.51e-38], ["AQP25584.1", "glutamate_ABC_transporter", "BGC0001590", 1, "Polyketide", 36.0, 137.0, 46.78030303030303, 5.47e-37], ["RLV71182.1", "Peptide_ABC_transporter,ATP-binding_protein", "BGC0001846", 1, "NRP+Saccharide:Hybrid/tailoring saccharide", 36.0, 132.0, 52.84090909090909, 1.98e-34], ["AMK48242.1", "putative_ABC_transporter_ATPase", "BGC0001351", 1, "NRP", 36.0, 132.0, 43.93939393939394, 3.48e-34], ["CAE02640.1", "YckI_protein", "BGC0000433", 1, "NRP:Lipopeptide", 34.0, 129.0, 48.10606060606061, 9.38e-34], ["BAB58625.1", "oligopeptide_transporter_putative_ATPase_domain", "BGC0002487", 1, "Other", 35.0, 124.0, 39.39393939393939, 4.66e-32], ["WP_020636821.1", "dipeptide/oligopeptide/nickel_ABC_transporter_permease/ATP-binding_protein", "BGC0002011", 1, "Polyketide", 36.0, 130.0, 47.91666666666667, 7.22e-32], ["QGJ79648.1", "Peptide_ABC_superfamily_ATP-binding_protein", "BGC0002552", 1, "Polyketide", 36.0, 130.0, 47.91666666666667, 7.22e-32], ["AFL48543.1", "putative_peptide_transporter_(ATP-binding_subunit)", "BGC0000084", 1, "Polyketide", 49.0, 124.0, 25.37878787878788, 2.63e-31], ["QED93126.1", "ABC_transporter_ATP-binding_protein", "BGC0002556", 1, "Alkaloid", 36.0, 122.0, 45.83333333333333, 1.34e-30], ["CAD91242.1", "hypothetical_protein", "BGC0000289", 1, "NRP:Glycopeptide+Saccharide:Hybrid/tailoring saccharide", 34.0, 123.0, 46.96969696969697, 2.12e-30], ["CAQ64719.1", "sugar_uptake_ABC_transporter,_ATP-binding_protein", "BGC0000087", 1, "Polyketide", 26.0, 124.0, 93.37121212121212, 4.23e-30], ["CAK15811.1", "putative_polyamine_ABC_transporter,_ATP_binding_protein", "BGC0000344", 1, "NRP", 33.0, 120.0, 46.02272727272727, 1.33e-29], ["QYB25771.1", "ABC_transporter_ATP-binding_protein", "BGC0002425", 1, "RiPP", 33.0, 117.0, 44.50757575757576, 1.29e-28], ["AHN91916.1", "ABC_transporter", "BGC0000340", 1, "NRP", 34.0, 114.0, 44.696969696969695, 2.75e-28], ["AAU39356.1", "putative_spermidine/putrescine_ABC_transporter_ATP-binding_protein", "BGC0000381", 1, "NRP", 34.0, 115.0, 46.96969696969697, 5.69e-28], ["AJW76720.1", "ATP-binding_protein", "BGC0001196", 1, "NRP", 26.0, 117.0, 97.1590909090909, 6.67e-28], ["PVC99849.1", "ABC_transporter_ATP_binding", "BGC0002100", 1, "NRP+Other", 38.0, 109.0, 39.58333333333333, 1.21e-26], ["APZ78843.1", "ABC_transporter_ATP-binding_protein", "BGC0001431", 1, "NRP:Cyclic depsipeptide+Polyketide:Iterative type I polyketide", 35.0, 107.0, 43.75, 5e-26], ["QBY34564.1", "CycF", "BGC0002447", 1, "RiPP", 34.0, 106.0, 43.371212121212125, 5.81e-26], ["NKI69290.1", "ATP-binding_cassette_domain-containing_protein", "BGC0002408", 1, "NRP", 34.0, 108.0, 42.04545454545455, 6.37e-26], ["ALD83698.1", "ABC_transporter_ATP_binding_protein", "BGC0001299", 1, "Polyketide", 35.0, 106.0, 39.58333333333333, 6.53e-26], ["AGI92076.1", "Iron(III)_dicitrate_transport_system_permease", "BGC0002115", 1, "RiPP:Other", 32.0, 107.0, 47.72727272727273, 7.12e-26], ["AWR88426.1", "putative_ABC_transporter_ATP-binding_protein", "BGC0001522", 1, "Polyketide", 35.0, 106.0, 43.371212121212125, 1.54e-25], ["APZ78819.1", "ABC_transporter_ATP-binding_protein", "BGC0001429", 1, "NRP:Cyclic depsipeptide+Polyketide:Iterative type I polyketide", 35.0, 105.0, 44.50757575757576, 1.75e-25], ["CUX79067.1", "Bicarbonate_transport_ATP-binding_protein_CmpC", "BGC0001715", 1, "NRP", 34.0, 106.0, 44.31818181818182, 1.85e-25], ["AJW76714.1", "DsaL", "BGC0001196", 1, "NRP", 36.0, 104.0, 44.31818181818182, 2.79e-25], ["QTH19310.1", "ABC_transporter_ATP-binding_protein", "BGC0002442", 1, "RiPP", 35.0, 104.0, 39.96212121212121, 2.79e-25], ["ATU31790.1", "ABC_transporter_ATP-binding_protein", "BGC0001814", 1, "NRP", 37.0, 105.0, 46.40151515151515, 5.23e-25], ["AKP45406.1", "ABC_transporter_ATP-binding_protein", "BGC0001413", 1, "NRP", 32.0, 103.0, 43.371212121212125, 9.51e-25], ["RMI87912.1", "sulfate_ABC_transporter_ATP-binding_protein", "BGC0002285", 1, "RiPP", 39.0, 103.0, 39.77272727272727, 2.27e-24], ["AAZ23072.1", "hypothetical_protein", "BGC0000291", 1, "NRP", 35.0, 102.0, 41.85606060606061, 3.12e-24], ["AGI87377.1", "ABC_transporter_ATP-binding_protein", "BGC0002358", 1, "Polyketide", 36.0, 100.0, 41.66666666666667, 1.4e-23], ["ANZ15844.1", "putative_ABC_transporter_ATP-binding_protein", "BGC0001569", 1, "NRP", 36.0, 100.0, 45.45454545454545, 2.02e-23], ["ADU86007.1", "putative_ABC_transporter-related_protein", "BGC0000165", 1, "Polyketide:Modular type I polyketide", 35.0, 103.0, 43.18181818181818, 2.77e-23], ["AQZ69224.1", "ABC_transporter_ATP-binding_protein", "BGC0001635", 1, "NRP+Polyketide", 34.0, 99.0, 39.20454545454545, 3.33e-23], ["BAW27681.1", "transporter", "BGC0001764", 1, "NRP", 38.0, 100.0, 40.53030303030303, 3.83e-23], ["EDU38312.1", "ABC_transporter,_ATP-binding_protein", "BGC0001170", 1, "RiPP:LAP", 27.0, 100.0, 46.40151515151515, 1.09e-22], ["AFI57021.1", "QmnRs2", "BGC0000133", 1, "Polyketide", 35.0, 97.0, 44.31818181818182, 1.45e-22], ["CCM44327.1", "putative_ABC_transporter_ATP-binding_protein", "BGC0001056", 1, "NRP+Polyketide:Modular type I polyketide+Polyketide:PUFA synthase or related polyketide", 34.0, 97.0, 41.85606060606061, 1.88e-22], ["KUM69048.1", "ABC_transporter_ATP-binding_protein", "BGC0001561", 1, "NRP", 32.0, 98.0, 51.13636363636363, 1.89e-22], ["ADO17962.1", "CclG", "BGC0000487", 1, "RiPP:Head-to-tailcyclized peptide", 33.0, 96.0, 39.96212121212121, 2.69e-22], ["AAK89711.1", "ABC_transporter,_nucleotide_binding/ATPase_protein_(iron_(III)_dicitrate)", "BGC0002107", 1, "NRP+Polyketide", 31.0, 97.0, 44.128787878787875, 3.3e-22], ["ALA09377.1", "ABC_transporter", "BGC0001303", 1, "Polyketide", 36.0, 97.0, 41.28787878787879, 3.37e-22], ["BAG84245.1", "putative_ABC-transporter", "BGC0000257", 1, "Polyketide", 38.0, 96.0, 39.39393939393939, 4.95e-22], ["BAB72347.1", "ATP-binding_protein_of_iron(III)_ABC_transporter", "BGC0002683", 1, "Other", 31.0, 97.0, 43.93939393939394, 5.03e-22], ["AKV71854.1", "DevA_family_protein", "BGC0001525", 1, "Other", 35.0, 95.0, 39.77272727272727, 8.89e-22], ["ATY72532.1", "ABC_transporter_ATP-binding_protein", "BGC0001574", 1, "NRP", 27.0, 99.0, 96.02272727272727, 1.16e-21], ["ABP55202.1", "ABC_transporter_related", "BGC0000142", 1, "Polyketide", 36.0, 96.0, 41.28787878787879, 1.17e-21], ["AGI89796.1", "ABC_transporter_ATP-binding_protein", "BGC0001792", 1, "NRP", 34.0, 96.0, 40.15151515151515, 1.35e-21], ["ATY72535.1", "iron_complex_transport_ATP-binding_protein", "BGC0001574", 1, "NRP", 33.0, 95.0, 45.45454545454545, 1.53e-21], ["ACR33047.1", "ABC_transport_protein_ATP-binding", "BGC0000495", 1, "RiPP:Lanthipeptide", 31.0, 95.0, 42.61363636363637, 1.59e-21], ["ACB01054.1", "ABC-type_nitrate/sulfonate/bicarbonate_transport_system,_ATP-binding_protein", "BGC0002470", 1, "Other", 35.0, 95.0, 40.909090909090914, 1.74e-21], ["CAL82046.1", "putative_cytolysin_ABC_transporter,_ATP-binding_protein", "BGC0000564", 1, "RiPP:LAP", 27.0, 96.0, 43.18181818181818, 1.75e-21], ["AOH72612.1", "DevA_family_protein", "BGC0001526", 1, "Other", 35.0, 93.0, 39.77272727272727, 3.06e-21], ["BAK64654.1", "putative_transporter", "BGC0000135", 1, "Polyketide", 31.0, 97.0, 44.128787878787875, 3.13e-21], ["QQZ01651.1", "ABC_transporter", "BGC0002497", 1, "Other", 33.0, 98.0, 50.9469696969697, 3.54e-21], ["CAA60452.1", "ABC-transporter", "BGC0001040", 1, "NRP+Polyketide", 34.0, 93.0, 44.128787878787875, 3.78e-21], ["QBQ12454.1", "MacB_family_efflux_pump_subunit", "BGC0002693", 1, "NRP", 35.0, 98.0, 42.803030303030305, 4.29e-21], ["AXF14777.1", "iron-hydroxamate_transporter_ATP-binding_subunit", "BGC0002563", 1, "NRP", 28.0, 93.0, 46.21212121212121, 7.75e-21], ["AYM52853.1", "molybdate_ABC_transporter_ATP-binding_protein", "BGC0001964", 1, "Polyketide", 36.0, 95.0, 37.878787878787875, 8.11e-21], ["AWR88445.1", "hypothetical_protein", "BGC0001522", 1, "Polyketide", 35.0, 92.0, 47.159090909090914, 8.76e-21], ["AAY93343.1", "efflux_ABC_transporter,_ATP-binding/permease_protein", "BGC0000413", 1, "NRP", 35.0, 96.0, 42.99242424242424, 1.34e-20], ["APZ78695.1", "ABC_transporter_ATP-binding_protein", "BGC0001418", 1, "NRP:Cyclic depsipeptide+Polyketide:Iterative type I polyketide", 32.0, 92.0, 39.20454545454545, 1.71e-20], ["ALK21572.1", "multidrug_ABC_transporter_permease", "BGC0002678", 1, "NRP", 32.0, 96.0, 47.91666666666667, 1.96e-20], ["ACR33057.1", "ABC_transporter", "BGC0000495", 1, "RiPP:Lanthipeptide", 31.0, 92.0, 43.18181818181818, 2.07e-20], ["WP_141576250.1", "ABC_transporter_ATP-binding_protein", "BGC0002686", 1, "NRP", 31.0, 91.0, 42.803030303030305, 2.39e-20], ["WP_232292338.1", "ATP-binding_cassette_domain-containing_protein", "BGC0001999", 1, "NRP", 30.0, 91.0, 43.18181818181818, 2.61e-20], ["WP_152962146.1", "darobactin_export_ABC_transporter_ATP-binding_protein", "BGC0002116", 1, "RiPP:Other", 29.0, 90.0, 38.82575757575758, 4.41e-20], ["ACN80635.1", "Sio4", "BGC0000611", 1, "RiPP:Thiopeptide", 35.0, 91.0, 38.82575757575758, 5.47e-20], ["APZ78707.1", "ABC_transporter_ATP-binding_protein", "BGC0001419", 1, "NRP:Cyclic depsipeptide+Polyketide:Iterative type I polyketide", 32.0, 90.0, 39.20454545454545, 7.91e-20], ["QEO75092.1", "ABC_transporter_ATP-binding_protein", "BGC0002079", 1, "NRP:Cyclic depsipeptide", 34.0, 89.0, 39.96212121212121, 8.85e-20], ["CAD97586.1", "ATP_binding_protein", "BGC0000488", 1, "RiPP:Head-to-tailcyclized peptide", 30.0, 89.0, 39.20454545454545, 1.05e-19], ["ANH11417.1", "SceV", "BGC0001770", 1, "Polyketide", 35.0, 90.0, 38.25757575757576, 1.08e-19], ["QEO74998.1", "omn23", "BGC0002078", 1, "NRP:Cyclic depsipeptide", 35.0, 89.0, 39.96212121212121, 1.63e-19], ["AZM50116.1", "ABC_transporter_ATP-binding_protein", "BGC0002702", 1, "NRP", 31.0, 89.0, 41.09848484848485, 1.73e-19], ["WP_013310325.1", "ABC_transporter_ATP-binding_protein", "BGC0001728", 1, "NRP+Polyketide", 31.0, 89.0, 38.82575757575758, 1.83e-19], ["AZM58104.1", "ABC_transporter_ATP-binding_protein", "BGC0002314", 1, "NRP", 33.0, 88.0, 41.85606060606061, 2.01e-19], ["QDF82252.1", "macrolide_export_ATP-binding/permease_protein", "BGC0001980", 1, "NRP", 33.0, 92.0, 47.159090909090914, 2.28e-19], ["BCB17010.1", "putative_ABC_transporter_ATP-binding_protein", "BGC0002523", 1, "NRP", 34.0, 92.0, 42.234848484848484, 2.36e-19], ["QBG82543.1", "sugar_ABC_transporter", "BGC0002587", 1, "Polyketide", 31.0, 88.0, 49.24242424242424, 2.84e-19], ["AHI59113.1", "ATPase", "BGC0001005", 1, "NRP+Polyketide", 30.0, 88.0, 44.31818181818182, 2.95e-19], ["AFH75324.1", "macrolide_export_ATP-binding/permease_protein_MacB", "BGC0000425", 1, "NRP:Cyclic depsipeptide", 33.0, 92.0, 43.93939393939394, 4.02e-19], ["CCJ67642.1", "macrolide_export_ATP-binding/permease_protein_MacB", "BGC0000447", 1, "NRP:Lipopeptide", 35.0, 92.0, 38.63636363636363, 4.02e-19], ["CCA65705.1", "predicted_ABC_transporter_ATP-binding_protein", "BGC0001343", 1, "Polyketide", 35.0, 87.0, 37.121212121212125, 4.25e-19], ["QDQ83030.1", "ATP-binding_cassette_domain-containing_protein", "BGC0002564", 1, "NRP", 29.0, 88.0, 45.265151515151516, 4.55e-19], ["CAD91214.1", "putative_ABC_transporter,_Dbv19", "BGC0000289", 1, "NRP:Glycopeptide+Saccharide:Hybrid/tailoring saccharide", 33.0, 87.0, 42.04545454545455, 4.84e-19], ["AAY28215.1", "unknown", "BGC0000074", 1, "Polyketide", 31.0, 87.0, 43.93939393939394, 7.61e-19], ["AAF81232.1", "ABC_transporter_ATP_binding_protein", "BGC0000243", 1, "Polyketide", 31.0, 88.0, 43.371212121212125, 8.14e-19], ["CCC55907.1", "putative_ABC_tarnsporter,_ATP-binding_protein", "BGC0000973", 1, "NRP+Polyketide:Modular type I polyketide", 31.0, 87.0, 43.371212121212125, 8.32e-19], ["CDL83408.1", "Iron(3+)-hydroxamate_import_ATP-binding_protein_FhuC", "BGC0001498", 1, "Other", 30.0, 87.0, 43.93939393939394, 8.92e-19], ["DAB41657.1", "ABC_transporter", "BGC0001585", 1, "Alkaloid", 33.0, 91.0, 42.04545454545455, 1.04e-18], ["QGQ63522.1", "permease_protein_MacB", "BGC0002548", 1, "NRP", 33.0, 90.0, 44.31818181818182, 1.66e-18], ["QGA70096.1", "ABC_transporter", "BGC0002517", 1, "Polyketide", 32.0, 86.0, 39.39393939393939, 1.69e-18], ["AOA33125.1", "ABC_transporter_ATP-binding_protein", "BGC0001346", 1, "NRP:Cyclic depsipeptide", 33.0, 89.0, 44.696969696969695, 2.2e-18], ["MCC5036805.1", "ABC_transporter_ATP-binding_protein", "BGC0002638", 1, "NRP", 33.0, 86.0, 40.53030303030303, 2.35e-18], ["QKG20142.1", "ABC_transporter_ATP-binding_protein", "BGC0002124", 1, "Polyketide", 30.0, 87.0, 47.53787878787879, 2.48e-18], ["AHY86401.1", "ABC_transporter_protein", "BGC0000329", 1, "NRP", 35.0, 89.0, 38.25757575757576, 2.92e-18], ["AFY23032.1", "TamA", "BGC0000274", 1, "Polyketide:Type II polyketide", 30.0, 89.0, 49.43181818181818, 3.56e-18], ["QTC09991.1", "ABC_transporter_ATP-binding_protein", "BGC0002372", 1, "Polyketide+Terpene+Alkaloid", 33.0, 85.0, 42.61363636363637, 3.66e-18], ["ACR43772.1", "ABC-transporter", "BGC0002577", 1, "RiPP", 34.0, 89.0, 42.234848484848484, 4.16e-18], ["CEG06583.1", "ABC_transporter", "BGC0001928", 1, "Other", 31.0, 86.0, 47.159090909090914, 4.28e-18], ["ABA73958.1", "macrolide-specific_ABC-type_efflux_carrier", "BGC0001842", 1, "NRP:Lipopeptide", 34.0, 88.0, 39.39393939393939, 5.12e-18], ["AAC56012.1", "cytolysin_B_transport_protein", "BGC0000520", 1, "RiPP:Lanthipeptide", 30.0, 88.0, 45.07575757575758, 5.55e-18], ["AOE23597.1", "FoxTIX", "BGC0001598", 1, "NRP+Polyketide", 34.0, 84.0, 44.128787878787875, 5.95e-18], ["CAF31834.1", "hypotheticl_protein", "BGC0000699", 1, "Saccharide", 32.0, 85.0, 47.159090909090914, 6.17e-18], ["QEO74890.1", "ABC_transporter_ATP-binding_protein", "BGC0002588", 1, "Other", 33.0, 85.0, 44.696969696969695, 6.58e-18], ["BCK51660.1", "putative_ABC_transporter_ATP-binding_protein", "BGC0002520", 1, "Polyketide", 30.0, 85.0, 51.70454545454546, 8.32e-18], ["FNF07_04290", "ATP-binding_cassette_domain-containing_protein", "BGC0002329", 1, "NRP", 27.0, 84.0, 45.07575757575758, 1.15e-17], ["AUD08667.1", "ABC_transporter_ATP-binding_protein", "BGC0001553", 1, "NRP+Polyketide", 30.0, 86.0, 43.371212121212125, 1.45e-17], ["WP_064118557.1", "MacB_family_efflux_pump_subunit", "BGC0001509", 1, "NRP", 34.0, 87.0, 42.42424242424242, 1.59e-17], ["QYC40281.1", "ABC_transporter,_ATP-binding_protein", "BGC0002344", 1, "NRP", 32.0, 82.0, 41.85606060606061, 1.89e-17], ["WP_078620925.1", "ABC_transporter_ATP-binding_protein/permease", "BGC0001549", 1, "RiPP", 29.0, 86.0, 59.09090909090909, 1.89e-17], ["AHZ34236.1", "MacB", "BGC0000323", 1, "NRP:Lipopeptide", 35.0, 86.0, 39.015151515151516, 2.16e-17], ["BAE15999.1", "ATP-binding_protein", "BGC0000939", 1, "Other", 25.0, 82.0, 46.02272727272727, 2.86e-17], ["ACG70837.1", "ATP-binding_phosphonate_ABC_transporter_PhnC", "BGC0000938", 1, "Other:Aminocoumarin", 34.0, 82.0, 40.909090909090914, 3.37e-17], ["ACA97578.1", "PmxC", "BGC0000408", 1, "NRP", 29.0, 86.0, 45.83333333333333, 3.44e-17], ["AFW17836.1", "PaeT", "BGC0000541", 1, "RiPP:Lanthipeptide", 32.0, 86.0, 40.53030303030303, 3.55e-17], ["CAB60262.1", "MrsT_protein", "BGC0000527", 1, "RiPP:Lanthipeptide", 28.0, 86.0, 48.86363636363637, 4.09e-17], ["WP_052414171.1", "ABC_transporter_ATP-binding_protein/permease", "BGC0001551", 1, "RiPP", 31.0, 85.0, 56.439393939393945, 4.27e-17], ["AHH99931.1", "ABC_transporter_protein", "BGC0000002", 1, "Polyketide", 28.0, 85.0, 54.734848484848484, 4.48e-17], ["BAC73398.1", "putative_ABC_transporter_ATP-binding_protein", "BGC0001552", 1, "RiPP", 30.0, 85.0, 55.68181818181818, 4.6e-17], ["QNL34620.1", "MacB2", "BGC0002092", 1, "NRP:Cyclic depsipeptide", 34.0, 85.0, 41.85606060606061, 4.91e-17], ["BAB04170.1", "lantibiotic_haloduracin_protease_and_transporter", "BGC0000517", 1, "RiPP:Lanthipeptide", 29.0, 85.0, 46.590909090909086, 5.38e-17], ["EEM14530.1", "hypothetical_protein", "BGC0001210", 1, "RiPP", 31.0, 85.0, 42.61363636363637, 5.41e-17], ["AAK33690.1", "ABC_transporter_", "BGC0000566", 1, "RiPP:LAP", 30.0, 82.0, 41.09848484848485, 6.22e-17], ["QLY89266.1", "integral_membrane_protein", "BGC0002522", 1, "NRP", 32.0, 84.0, 43.56060606060606, 8.68e-17], ["WP_027239422.1", "NHLP_family_bacteriocin_export_ABC_transporter_peptidase/permease/ATPase_subunit", "BGC0002698", 1, "RiPP", 31.0, 84.0, 42.99242424242424, 9.34e-17], ["ANQ31704.1", "ABC_transporter", "BGC0001395", 1, "Other", 32.0, 84.0, 51.89393939393939, 1.01e-16], ["CBL93714.1", "ABC_multidrug_transporter", "BGC0000360", 1, "NRP", 34.0, 84.0, 43.93939393939394, 1.04e-16], ["CAL19997.1", "putative_transport_ATP-binding_protein", "BGC0002490", 1, "Other", 30.0, 81.0, 45.265151515151516, 1.06e-16], ["AAY37657.1", "ABC_transporter:Protein_of_unknown_function_DUF214", "BGC0000437", 1, "NRP", 33.0, 84.0, 39.58333333333333, 1.14e-16], ["ACZ21385.1", "ABC-type_multidrug_transport_system,_ATPase_and_permease_component", "BGC0002298", 1, "RiPP", 31.0, 84.0, 41.66666666666667, 1.24e-16], ["ALX37944.1", "GaeT", "BGC0001388", 1, "RiPP", 31.0, 84.0, 42.61363636363637, 1.24e-16], ["AAP57696.1", "putative_secretion_protein", "BGC0000768", 1, "Saccharide", 31.0, 84.0, 50.0, 1.26e-16], ["AAC44070.1", "unknown", "BGC0000797", 1, "Saccharide", 31.0, 84.0, 50.0, 1.26e-16], ["AEZ51518.1", "pmxC", "BGC0001153", 1, "NRP:Lipopeptide", 29.0, 84.0, 45.83333333333333, 1.41e-16], ["ALK27913.1", "putative_ABC_transporter", "BGC0001233", 1, "NRP", 31.0, 84.0, 52.083333333333336, 1.58e-16], ["BAM09402.1", "putative_ABC-transporter", "BGC0000619", 1, "RiPP", 31.0, 84.0, 42.61363636363637, 1.65e-16], ["BBE52944.1", "putative_ABC-transporter", "BGC0001602", 1, "RiPP", 31.0, 84.0, 42.61363636363637, 1.65e-16], ["AEZ53959.1", "putative_ABC_transporter_ATP-binding_protein", "BGC0000144", 1, "Polyketide:Modular type I polyketide", 30.0, 81.0, 46.40151515151515, 1.76e-16], ["EWC60873.1", "hypothetical_protein", "BGC0001496", 1, "RiPP", 33.0, 83.0, 44.50757575757576, 1.8e-16], ["AHL46714.1", "ABc_transporter_protein", "BGC0001179", 1, "Polyketide:Type II polyketide", 30.0, 80.0, 42.234848484848484, 2.15e-16], ["MBO0654594.1", "ABC_transporter_ATP-binding_protein", "BGC0002150", 1, "RiPP", 30.0, 83.0, 44.88636363636363, 2.37e-16], ["QSY49198.1", "ABC_transporter_ATP-binding_protein", "BGC0002151", 1, "RiPP", 30.0, 83.0, 44.88636363636363, 2.38e-16], ["AJF34465.1", "ABC_transporter", "BGC0001207", 1, "NRP", 31.0, 83.0, 52.46212121212122, 2.5e-16], ["CBG75495.1", "putative_siderophore_transport_system_ATP-binding_component", "BGC0000423", 1, "NRP", 27.0, 81.0, 45.64393939393939, 2.65e-16], ["ABW74893.1", "ABC_transporter", "BGC0000759", 1, "Saccharide", 31.0, 83.0, 50.0, 2.92e-16], ["AKU24610.1", "ABC_transporter_ATP-binding_protein", "BGC0002687", 1, "Polyketide+NRP", 31.0, 82.0, 45.83333333333333, 3.24e-16], ["AJM89736.1", "PmxC", "BGC0001192", 1, "NRP", 29.0, 82.0, 45.83333333333333, 3.29e-16], ["AHY06375.1", "phosphonate_ABC_transporter_ATP-binding_protein", "BGC0002496", 1, "NRP", 31.0, 80.0, 42.61363636363637, 3.34e-16], ["MBE3200461.1", "ATP-binding_cassette_domain-containing_protein", "BGC0002409", 1, "NRP", 32.0, 82.0, 35.984848484848484, 3.97e-16], ["NSC23519.1", "ABC_transporter_ATP-binding_protein", "BGC0002359", 1, "NRP", 34.0, 82.0, 38.446969696969695, 4.07e-16], ["QYA95652.1", "ABC_transporter_ATP-binding_protein/permease", "BGC0002676", 1, "NRP", 30.0, 82.0, 44.696969696969695, 4.27e-16], ["AAO56331.1", "syringafactin_efflux_protein_SyfD", "BGC0000435", 1, "NRP", 30.0, 82.0, 48.86363636363637, 4.77e-16], ["WP_128623601.1", "ABC_transporter_ATP-binding_protein/permease", "BGC0002144", 1, "RiPP:LAP", 31.0, 82.0, 39.015151515151516, 5.6e-16], ["AFH75332.1", "macrolide_export_ATP-binding/permease_protein_MacB", "BGC0000398", 1, "NRP:Cyclic depsipeptide", 32.0, 82.0, 42.61363636363637, 6.19e-16], ["MBE3202948.1", "ABC_transporter_ATP-binding_protein", "BGC0002410", 1, "NRP", 28.0, 80.0, 47.159090909090914, 6.22e-16], ["AAG32538.1", "SalT", "BGC0000548", 1, "RiPP:Lanthipeptide", 28.0, 82.0, 40.15151515151515, 6.73e-16], ["AHW81482.1", "hypothetical_protein", "BGC0000934", 1, "Other:Phenazine", 32.0, 81.0, 46.21212121212121, 7.12e-16], ["QQZ01563.1", "ABC_transporter_ATP-binding_protein", "BGC0002498", 1, "Other", 29.0, 79.0, 46.40151515151515, 7.48e-16], ["AAY91423.1", "efflux_ABC_transporter,_permease/ATP-binding_protein", "BGC0000399", 1, "NRP:Cyclic depsipeptide", 33.0, 81.0, 38.06818181818182, 8.2e-16], ["CAY48791.1", "macrolide-specific_ABC-type_efflux_carrier", "BGC0001312", 1, "NRP", 32.0, 81.0, 43.93939393939394, 8.2e-16], ["AHZ34249.1", "MacB", "BGC0001389", 1, "NRP", 32.0, 81.0, 43.18181818181818, 8.22e-16], ["AHJ59536.1", "ABC_transporter_protein", "BGC0000502", 1, "RiPP:Lanthipeptide", 29.0, 81.0, 41.85606060606061, 8.87e-16], ["QIZ86016.1", "NHLP_family_bacteriocin_export_ABC_transporter", "BGC0002330", 1, "RiPP", 29.0, 81.0, 45.265151515151516, 9.12e-16], ["BAL90289.1", "putative_ABC_transporter_ATPase_and_permease_protein", "BGC0002021", 1, "Polyketide", 30.0, 81.0, 55.68181818181818, 9.58e-16], ["CAF32376.1", "putative_ABC_transporter,_ATP-binding_protein", "BGC0000712", 1, "Saccharide", 31.0, 81.0, 55.3030303030303, 1.01e-15], ["AMQ71643.1", "hypothetical_protein", "BGC0002663", 1, "RiPP", 31.0, 81.0, 41.47727272727273, 1.17e-15], ["EFY99280.1", "AtrH_like_protein", "BGC0002710", 1, "NRP", 33.0, 81.0, 45.83333333333333, 1.2e-15], ["ABS50189.1", "putative_ABC_transporter_permease/ATP-binding_protein", "BGC0000410", 1, "NRP", 30.0, 81.0, 47.34848484848485, 1.3e-15], ["MCC5036771.1", "ABC_transporter_ATP-binding_protein/permease", "BGC0002638", 1, "NRP", 31.0, 81.0, 43.18181818181818, 1.31e-15], ["QKV49801.1", "ABC_transporter_ATP-binding_protein", "BGC0002526", 1, "Polyketide", 29.0, 79.0, 42.99242424242424, 1.32e-15], ["AEX55160.1", "putative_ABC_transporter_SlvT", "BGC0000549", 1, "RiPP:Lanthipeptide", 28.0, 81.0, 43.75, 1.35e-15], ["CAJ88628.1", "putative_netropsin_resistance_protein_subunit_1", "BGC0000327", 1, "NRP", 30.0, 81.0, 41.85606060606061, 1.37e-15], ["AAM97297.1", "lipoprotein_releasing_system_ATP-binding_protein_LolD", "BGC0001591", 1, "Other", 29.0, 77.0, 42.99242424242424, 1.38e-15], ["ACC84963.1", "ABC_transporter_related", "BGC0002699", 1, "RiPP", 31.0, 81.0, 43.371212121212125, 1.4e-15], ["ADM69295.1", "paenilan_transporter", "BGC0001727", 1, "RiPP", 28.0, 80.0, 48.10606060606061, 1.85e-15], ["ACC84962.1", "ABC_transporter_related", "BGC0002699", 1, "RiPP", 31.0, 80.0, 47.53787878787879, 2.13e-15], ["AIG26885.1", "putative_multidrug_export_ATP-binding/permease_protein", "BGC0002432", 1, "NRP", 27.0, 80.0, 58.333333333333336, 2.32e-15], ["ABS50188.1", "putative_ABC_transporter_permease/ATP-binding_protein", "BGC0000410", 1, "NRP", 30.0, 80.0, 56.439393939393945, 2.32e-15], ["ALR96371.1", "lantibiotic_ABC_transporter", "BGC0001289", 1, "RiPP", 30.0, 80.0, 47.34848484848485, 2.43e-15], ["EDY04298.1", "ABC_transporter-related_protein", "BGC0000516", 1, "RiPP:Lanthipeptide", 28.0, 80.0, 42.99242424242424, 2.73e-15], ["AIS24846.1", "dst20", "BGC0001147", 1, "NRP", 30.0, 79.0, 42.234848484848484, 3.17e-15], ["BBG91913.1", "ABC_transporter_ATP-binding_subunit", "BGC0001927", 1, "Other", 29.0, 77.0, 39.77272727272727, 3.85e-15], ["AUA09459.1", "Daunorubicin/doxorubicin_resistance_ATP-binding_protein_DrrA", "BGC0002291", 1, "Polyketide", 31.0, 77.0, 43.18181818181818, 3.85e-15], ["XP_011392729.1", "ABC_transporter", "BGC0001281", 1, "Polyketide", 29.0, 79.0, 46.590909090909086, 4.86e-15], ["ABP54659.1", "ABC_transporter_related", "BGC0000241", 1, "Polyketide:Type II polyketide+Saccharide:Hybrid/tailoring saccharide", 31.0, 79.0, 47.34848484848485, 5.32e-15], ["CAB01940.1", "ExpD1", "BGC0000801", 1, "Saccharide", 29.0, 79.0, 44.31818181818182, 5.32e-15], ["CAG38700.1", "putative_ABC-transporter,_ATP-binding_protein", "BGC0000708", 1, "Saccharide", 32.0, 79.0, 40.15151515151515, 5.61e-15], ["CAJ88181.1", "putative_ABC_transporter,_ATP-binding_subunit", "BGC0000151", 1, "Polyketide:Modular type I polyketide+Saccharide:Hybrid/tailoring saccharide", 27.0, 77.0, 59.65909090909091, 5.67e-15], ["QNN81306.1", "IonTII", "BGC0002446", 1, "Polyketide", 31.0, 76.0, 40.15151515151515, 6.88e-15], ["ctg1_orf15", "", "BGC0000053", 1, "Polyketide", 31.0, 76.0, 43.18181818181818, 6.96e-15], ["CAI47638.1", "putative_ABC-type_aminoglycoside_exporter", "BGC0000692", 1, "Saccharide", 31.0, 78.0, 42.234848484848484, 7.18e-15], ["APO47824.1", "multidrug_ABC_transporter_permease", "BGC0002653", 1, "NRP", 28.0, 78.0, 45.83333333333333, 7.28e-15], ["CAD15510.1", "ATP-binding_transmembrane_ABC_transporter_protein", "BGC0001014", 1, "NRP:NRP siderophore+Polyketide:Modular type I polyketide+Polyketide:Iterative type I polyketide", 32.0, 78.0, 42.234848484848484, 7.39e-15], ["AHF21235.1", "PabT", "BGC0000542", 1, "RiPP:Lanthipeptide", 29.0, 78.0, 46.96969696969697, 7.49e-15], ["MAA_10048", "multidrug_resistance_protein", "BGC0000337", 1, "NRP", 32.0, 79.0, 42.99242424242424, 8.39e-15], ["CCA53800.1", "putative_ABC_transporter", "BGC0001801", 1, "NRP", 33.0, 78.0, 47.159090909090914, 9.01e-15], ["EYT83450.1", "ABC_transporter", "BGC0001213", 1, "Polyketide", 28.0, 78.0, 51.13636363636363, 9.18e-15], ["QFU19820.1", "ABC_transporter_ATP-binding_protein", "BGC0002431", 1, "Polyketide+Saccharide", 30.0, 76.0, 43.18181818181818, 9.58e-15], ["CBW73574.1", "Multidrug_resistance_ABC_transporter_ATP-binding_and_permease_protein", "BGC0002325", 1, "RiPP", 30.0, 76.0, 44.128787878787875, 9.65e-15], ["QEG98937.1", "ant20", "BGC0002042", 1, "NRP", 31.0, 78.0, 42.99242424242424, 9.7e-15], ["WP_019032750.1", "multidrug_ABC_transporter_ATP-binding_protein", "BGC0001331", 1, "NRP:Cyclic depsipeptide+Polyketide:Modular type I polyketide", 31.0, 76.0, 42.04545454545455, 9.79e-15], ["CAX48974.1", "ABC-transporter", "BGC0000519", 1, "RiPP:Lanthipeptide", 32.0, 77.0, 46.590909090909086, 1.19e-14], ["BAL72550.1", "lariatin_biosynthetic_protein", "BGC0000575", 1, "RiPP:Lassopeptide", 32.0, 77.0, 48.484848484848484, 1.24e-14], ["BAG71481.1", "ATP-binding_cassette_transporter", "BGC0000536", 1, "RiPP:Lanthipeptide", 26.0, 77.0, 47.34848484848485, 1.26e-14], ["CAF31838.1", "putative_hygromycin_B_exporter", "BGC0000699", 1, "Saccharide", 29.0, 77.0, 43.56060606060606, 1.27e-14], ["AZH29358.1", "ABC_transporter_ATP-binding_protein", "BGC0001843", 1, "NRP", 30.0, 77.0, 44.696969696969695, 1.28e-14], ["AGN74890.1", "ABC_transporter", "BGC0000459", 1, "NRP:Cyclic depsipeptide+Polyketide:Trans-AT type I polyketide", 26.0, 77.0, 52.84090909090909, 1.53e-14], ["BAD72772.1", "", "BGC0000552", 1, "RiPP:Lanthipeptide", 26.0, 75.0, 41.47727272727273, 1.57e-14], ["ATY37607.1", "BreB", "BGC0001536", 1, "NRP", 26.0, 77.0, 57.38636363636363, 1.66e-14], ["CAA12529.1", "ExsA_protein", "BGC0000802", 1, "Saccharide", 28.0, 77.0, 47.91666666666667, 1.68e-14], ["AQZ42156.1", "putative_ABC_multidrug_transporter", "BGC0001820", 1, "NRP", 31.0, 77.0, 45.83333333333333, 1.9e-14], ["EFI65097.1", "lantibiotic_transport_protein", "BGC0001407", 1, "RiPP", 28.0, 77.0, 40.53030303030303, 1.91e-14], ["WP_010071703.1", "peptidase_domain-containing_ABC_transporter", "BGC0000554", 1, "RiPP:Lanthipeptide", 33.0, 77.0, 44.696969696969695, 1.93e-14], ["MBN3579118.1", "ABC_transporter_ATP-binding_protein", "BGC0002613", 1, "NRP+Polyketide", 30.0, 77.0, 43.371212121212125, 2.07e-14], ["WP_141576290.1", "ABC_transporter_ATP-binding_protein", "BGC0002686", 1, "NRP", 30.0, 75.0, 40.71969696969697, 2.17e-14], ["AWH12686.1", "Rmp21", "BGC0001759", 1, "Polyketide", 27.0, 76.0, 40.340909090909086, 2.66e-14], ["AGI92083.1", "ABC_efflux_pump", "BGC0002115", 1, "RiPP:Other", 31.0, 76.0, 43.75, 2.9e-14], ["AUD11999.1", "OrbC", "BGC0001721", 1, "NRP", 28.0, 74.0, 46.96969696969697, 3.16e-14], ["ABI87090.1", "ABC_transporter_related_protein", "BGC0002531", 1, "NRP", 28.0, 74.0, 46.02272727272727, 3.2e-14], ["ABQ84449.1", "salivaricin_ABC-transporter", "BGC0000624", 1, "RiPP", 28.0, 76.0, 43.371212121212125, 3.39e-14], ["AAS07740.1", "putative_ABC_transporter_ATP-binding_protein", "BGC0000136", 1, "Polyketide", 27.0, 75.0, 40.340909090909086, 3.52e-14], ["CAF33315.1", "putative_ABC_transporter,_ATP-binding_protein,_NeoU", "BGC0000709", 1, "Saccharide", 31.0, 76.0, 40.340909090909086, 3.84e-14], ["CAH58693.1", "putative_exporter", "BGC0000711", 1, "Saccharide", 31.0, 76.0, 40.340909090909086, 3.84e-14], ["CAD89782.1", "hypothetical_protein", "BGC0001010", 1, "NRP+Polyketide:Modular type I polyketide", 29.0, 76.0, 45.83333333333333, 3.85e-14], ["ADJ56354.1", "NisT", "BGC0000535", 1, "RiPP:Lanthipeptide", 27.0, 76.0, 41.66666666666667, 3.88e-14], ["AAP03990.1", "putative_microcin_L_transport_protein", "BGC0000588", 1, "RiPP:Microcin", 32.0, 76.0, 34.659090909090914, 4.39e-14], ["ctg1_orf5", "", "BGC0000321", 1, "NRP", 31.0, 76.0, 47.91666666666667, 4.43e-14], ["AAB81307.1", "ATP-dependent_translocator", "BGC0002579", 1, "RiPP", 31.0, 76.0, 38.63636363636363, 4.46e-14], ["BCK51650.1", "putative_ABC_transporter", "BGC0002520", 1, "Polyketide", 31.0, 74.0, 39.58333333333333, 4.74e-14], ["CAD15511.1", "ATP-binding_transmembrane_ABC_transporter_protein", "BGC0001014", 1, "NRP:NRP siderophore+Polyketide:Modular type I polyketide+Polyketide:Iterative type I polyketide", 30.0, 76.0, 53.78787878787878, 4.98e-14], ["AAX98195.1", "ABC_transporter", "BGC0000052", 1, "Polyketide", 30.0, 74.0, 39.39393939393939, 5.3e-14], ["QWT72283.1", "ABC_transporter_ATP-binding_protein", "BGC0002430", 1, "NRP+Saccharide", 31.0, 76.0, 41.09848484848485, 5.43e-14], ["CAD91219.1", "putative_ABC_transporter,_Dbv24", "BGC0000289", 1, "NRP:Glycopeptide+Saccharide:Hybrid/tailoring saccharide", 32.0, 76.0, 45.83333333333333, 5.49e-14], ["AAY93430.1", "cation_ABC_transporter,_MZT_family,_ATP-binding_protein", "BGC0000413", 1, "NRP", 29.0, 72.0, 45.07575757575758, 6.41e-14], ["CAR51989.1", "putative_iron_transport-related_ATP-binding_protein", "BGC0002569", 1, "NRP", 27.0, 73.0, 42.803030303030305, 6.43e-14], ["AAO56107.1", "ABC_transporter,_ATP-binding/permease_protein", "BGC0002570", 1, "NRP+Polyketide", 30.0, 75.0, 47.34848484848485, 6.59e-14], ["AHZ61877.1", "ABC-transporter-like_protein", "BGC0000240", 1, "Polyketide:Type II polyketide+Saccharide:Hybrid/tailoring saccharide", 27.0, 75.0, 43.18181818181818, 6.68e-14], ["ABL74935.1", "ABC_multi-drug_transport", "BGC0001048", 1, "NRP:Glycopeptide+Polyketide:Modular type I polyketide+Saccharide:Hybrid/tailoring saccharide", 32.0, 75.0, 48.67424242424242, 6.79e-14], ["BAP82652.1", "ABC_transporter", "BGC0001148", 1, "NRP+RiPP", 31.0, 75.0, 39.39393939393939, 6.87e-14], ["BCB17017.1", "putative_ABC_transporter_ATP-binding_protein", "BGC0002523", 1, "NRP", 28.0, 75.0, 43.93939393939394, 7.17e-14], ["QSE03593.1", "Lcm9", "BGC0002333", 1, "Polyketide", 29.0, 75.0, 46.96969696969697, 7.19e-14], ["ADC96668.1", "ABC_transporter", "BGC0001076", 1, "Other:Nucleoside", 29.0, 76.0, 44.50757575757576, 7.58e-14], ["CAG34715.1", "putative_ABC_transporter", "BGC0000713", 1, "Saccharide", 30.0, 75.0, 48.86363636363637, 8.33e-14], ["AAG32539.1", "SalX", "BGC0000548", 1, "RiPP:Lanthipeptide", 28.0, 72.0, 38.06818181818182, 8.4e-14], ["BAH43767.1", "ABC_transporter_ATP_binding/permease_protein", "BGC0000452", 1, "NRP", 30.0, 75.0, 42.234848484848484, 8.9e-14], ["WP_081238293.1", "ABC_transporter_ATP-binding_protein", "BGC0002105", 1, "Polyketide", 30.0, 75.0, 45.45454545454545, 9.32e-14], ["BAJ19058.1", "putative_ABC_transporter", "BGC0000288", 1, "NRP", 29.0, 75.0, 46.96969696969697, 9.93e-14], ["AZM50109.1", "ABC_transporter", "BGC0002702", 1, "NRP", 31.0, 75.0, 43.56060606060606, 1.03e-13], ["QWX09797.1", "peptide_cleavage/export_ABC_transporter", "BGC0002585", 1, "Other", 28.0, 75.0, 45.64393939393939, 1.03e-13], ["MBE3200463.1", "ABC_transporter_ATP-binding_protein", "BGC0002409", 1, "NRP", 30.0, 74.0, 52.46212121212122, 1.2e-13], ["CCA89322.1", "hypothetical_protein", "BGC0001111", 1, "NRP+Polyketide:Trans-AT type I polyketide", 31.0, 74.0, 46.590909090909086, 1.22e-13], ["AHF21240.1", "CrnT", "BGC0000500", 1, "RiPP:Lanthipeptide", 28.0, 74.0, 44.50757575757576, 1.34e-13], ["BBC83962.1", "P-loop_containing_nucleoside_triphosphate_hydrolase_protein", "BGC0001636", 1, "NRP", 29.0, 75.0, 40.53030303030303, 1.35e-13], ["WP_009985592.1", "peptidase_domain-containing_ABC_transporter", "BGC0001311", 1, "RiPP:Lanthipeptide", 28.0, 74.0, 43.75, 1.36e-13], ["MBA0053734.1", "ABC_transporter_ATP-binding_protein", "BGC0002096", 1, "Polyketide", 27.0, 71.0, 43.18181818181818, 1.56e-13], ["AKL64827.1", "daunorubicin_ABC_transporter_ATPase", "BGC0002072", 1, "Polyketide:Modular type I polyketide", 30.0, 73.0, 39.39393939393939, 1.57e-13], ["CAA11515.1", "colicin_V_exporter_protein", "BGC0000584", 1, "RiPP:Microcin", 31.0, 72.0, 34.659090909090914, 1.66e-13], ["AJO72722.1", "Antibiotic_ABC_transporter_ATPase", "BGC0001381", 1, "Polyketide", 31.0, 72.0, 39.58333333333333, 1.66e-13], ["QYC40286.1", "Multidrug_export_ATP-binding/permease_protein", "BGC0002344", 1, "NRP", 32.0, 74.0, 41.47727272727273, 1.68e-13], ["CAG25756.1", "putative_ABC_transporter_ATP-binding_protein", "BGC0000311", 1, "NRP", 30.0, 74.0, 40.53030303030303, 1.69e-13], ["AAZ76598.1", "BhtF", "BGC0000497", 1, "RiPP:Lanthipeptide", 25.0, 72.0, 41.09848484848485, 1.7e-13], ["AZM57021.1", "ABC_transporter", "BGC0002314", 1, "NRP", 30.0, 74.0, 50.189393939393945, 1.81e-13], ["AJK49764.1", "ABC_transporter,_ATP-binding_protein", "BGC0002565", 1, "NRP", 27.0, 71.0, 42.803030303030305, 2.01e-13], ["AGI92082.1", "HlyB/MsbA_family_ABC_transporter", "BGC0002115", 1, "RiPP:Other", 33.0, 74.0, 46.40151515151515, 2.03e-13], ["ARD70884.1", "ABC_transporter", "BGC0001693", 1, "Polyketide", 30.0, 74.0, 41.09848484848485, 2.05e-13], ["WP_027239423.1", "ATP-binding_cassette_domain-containing_protein", "BGC0002698", 1, "RiPP", 30.0, 74.0, 44.50757575757576, 2.08e-13], ["AFJ14797.1", "PlpH", "BGC0000403", 1, "NRP", 29.0, 73.0, 43.371212121212125, 2.66e-13], ["QWM97318.1", "ABC_transporter_ATP-binding_protein", "BGC0002384", 1, "NRP", 32.0, 73.0, 45.07575757575758, 2.7e-13], ["MCC5036774.1", "ABC_transporter_ATP-binding_protein/permease", "BGC0002638", 1, "NRP", 28.0, 73.0, 42.04545454545455, 2.94e-13], ["QVK45109.1", "ABC_transporter", "BGC0002438", 1, "Alkaloid", 27.0, 73.0, 41.66666666666667, 3.35e-13], ["AGK15450.1", "ABC_transporter,_transmembrane_region,_ATP_binding_component", "BGC0002529", 1, "NRP", 30.0, 73.0, 42.04545454545455, 3.37e-13], ["QYA99270.1", "ABC_transporter_ATP-binding_protein/permease", "BGC0002676", 1, "NRP", 30.0, 73.0, 47.34848484848485, 3.42e-13], ["CAA79469.1", "NisT_protein", "BGC0000538", 1, "RiPP:Lanthipeptide", 27.0, 73.0, 41.66666666666667, 3.65e-13], ["CAJ87587.1", "putative_ABC_transporter_protein", "BGC0001055", 1, "NRP+Polyketide", 27.0, 73.0, 43.75, 3.65e-13], ["EHQ60564.1", "ABC_transporter", "BGC0001356", 1, "RiPP", 25.0, 73.0, 55.11363636363637, 3.69e-13], ["CCA53801.1", "Transport_ATP-binding_protein_CydC", "BGC0001801", 1, "NRP", 32.0, 73.0, 42.04545454545455, 3.72e-13], ["ALE27499.1", "ABC_transporter", "BGC0001292", 1, "Other", 29.0, 73.0, 52.27272727272727, 3.76e-13], ["AAM80540.1", "StaU", "BGC0000290", 1, "NRP:Glycopeptide", 32.0, 73.0, 41.47727272727273, 3.88e-13], ["RSO11557.1", "ABC_transporter", "BGC0002637", 1, "NRP", 32.0, 73.0, 40.909090909090914, 4.06e-13], ["BAB78441.1", "", "BGC0000555", 1, "RiPP:Lanthipeptide", 29.0, 73.0, 46.40151515151515, 4.18e-13], ["AAG28766.1", "CoaD", "BGC0000617", 1, "RiPP", 28.0, 73.0, 44.88636363636363, 4.2e-13], ["ABC39054.1", "iron_compound_ABC_transporter,_ATP-binding_protein", "BGC0000386", 1, "NRP:NRP siderophore", 30.0, 71.0, 46.21212121212121, 4.26e-13], ["ALE27500.1", "ABC_transporter", "BGC0001292", 1, "Other", 32.0, 72.0, 41.28787878787879, 4.87e-13], ["ABD14713.1", "CesC", "BGC0000320", 1, "NRP:Cyclic depsipeptide", 26.0, 71.0, 39.77272727272727, 5.08e-13], ["WP_000184924.1", "microcin_H47_export_transporter_peptidase/ATP-binding_subunit_MchF", "BGC0001555", 1, "RiPP", 31.0, 72.0, 34.659090909090914, 5.42e-13], ["AGE11895.1", "ABC_transporter", "BGC0000366", 1, "NRP", 26.0, 70.0, 48.86363636363637, 5.88e-13], ["AFD30963.1", "CrmT2", "BGC0000966", 1, "NRP+Polyketide", 29.0, 72.0, 45.45454545454545, 6.47e-13], ["CAB38879.1", "putative_ABC_transporter", "BGC0000315", 1, "NRP:Lipopeptide:Ca+-dependent lipopeptide", 31.0, 72.0, 49.621212121212125, 6.53e-13], ["AYA22337.1", "Tri", "BGC0001955", 1, "NRP", 32.0, 72.0, 40.909090909090914, 6.7e-13], ["ORC16572.1", "hypothetical_protein", "BGC0001341", 1, "NRP", 27.0, 70.0, 43.56060606060606, 6.76e-13], ["OLZ50884.1", "ABC_transporter", "BGC0001461", 1, "NRP:Glycopeptide", 32.0, 72.0, 40.909090909090914, 6.77e-13], ["CUX79064.1", "putative_ABC_transporter_ATP-binding_protein", "BGC0001715", 1, "NRP", 30.0, 72.0, 49.43181818181818, 8.18e-13], ["BAF98636.1", "putative_ABC_transporter", "BGC0000651", 1, "Terpene", 28.0, 71.0, 40.71969696969697, 8.3e-13], ["AHF21227.1", "TriC", "BGC0000449", 1, "NRP", 29.0, 72.0, 54.35606060606061, 8.71e-13], ["CAE53357.1", "ABC_transporter", "BGC0000440", 1, "NRP:Glycopeptide", 31.0, 72.0, 41.09848484848485, 8.99e-13], ["CAG15016.1", "ABC_transporter", "BGC0000441", 1, "NRP", 31.0, 72.0, 41.09848484848485, 8.99e-13], ["QVQ68816.1", "m
```
