## Supplementary File 5 for "Comparative genomics of a novel *Erwinia* species associated with the Highland midge (*Culicoides impunctatus*)": Erwinia_persicina_B64.json (part 9 of 10)

```
mrAII", "BGC0002129", 1, "Polyketide", 27.0, 70.0, 42.99242424242424, 9.36e-13], ["QQZ01605.1", "ABC_transporter", "BGC0002498", 1, "Other", 31.0, 70.0, 39.58333333333333, 1.08e-12], ["KIH99790.1", "hypothetical_protein", "BGC0001176", 1, "RiPP:Lassopeptide", 31.0, 71.0, 43.93939393939394, 1.1e-12], ["AAO56108.1", "ABC_transporter,_ATP-binding/permease_protein", "BGC0002570", 1, "NRP+Polyketide", 30.0, 71.0, 45.64393939393939, 1.11e-12], ["AFJ14796.1", "PlpG", "BGC0000403", 1, "NRP", 27.0, 71.0, 47.91666666666667, 1.11e-12], ["QUQ72367.1", "ABC_transporter", "BGC0002349", 1, "Polyketide+Saccharide", 28.0, 71.0, 44.31818181818182, 1.13e-12], ["AAC83135.1", "ModC", "BGC0000916", 1, "Other", 27.0, 68.0, 34.84848484848485, 1.14e-12], ["AED99781.1", "ABC-transporter", "BGC0000599", 1, "RiPP:Sactipeptide", 25.0, 69.0, 43.371212121212125, 1.15e-12], ["ABE35427.1", "ABC_cobalamin/Fe3+-siderophores_transporter,_ATPase_subunit", "BGC0002421", 1, "NRP", 28.0, 69.0, 45.07575757575758, 1.19e-12], ["AGS77319.1", "ABC_transporter", "BGC0001178", 1, "NRP:Glycopeptide", 30.0, 71.0, 43.371212121212125, 1.21e-12], ["ABM30208.1", "PvuE", "BGC0000947", 1, "Other", 26.0, 69.0, 47.34848484848485, 1.42e-12], ["CCC55903.1", "putative_ABC_transporter,_ATPase_and_permease_component", "BGC0000973", 1, "NRP+Polyketide:Modular type I polyketide", 29.0, 71.0, 42.04545454545455, 1.43e-12], ["AAZ55180.1", "ABC-type_multidrug_transport_system_ATPase_and_permease_components", "BGC0001889", 1, "RiPP", 31.0, 71.0, 57.57575757575758, 1.44e-12], ["ctg1_orf247", "", "BGC0001200", 1, "Polyketide", 29.0, 69.0, 42.99242424242424, 1.44e-12], ["AAC69557.2", "ATP_binding_protein_BviB", "BGC0000486", 1, "RiPP:Head-to-tailcyclized peptide", 26.0, 69.0, 39.39393939393939, 1.47e-12], ["QWF78559.1", "Multidrug_resistance_ABC_transporter_ATP-binding/permease_protein_BmrA", "BGC0002142", 1, "Polyketide", 29.0, 71.0, 50.75757575757576, 1.51e-12], ["AQZ71346.1", "ABC_transporter", "BGC0001635", 1, "NRP+Polyketide", 29.0, 71.0, 43.56060606060606, 1.55e-12], ["CAJ44959.1", "MchF_protein", "BGC0000587", 1, "RiPP:Microcin", 30.0, 71.0, 36.17424242424242, 1.65e-12], ["CAE55703.1", "probable_microcin_H47_secretion_ATP-binding_protein_mchF", "BGC0000589", 1, "RiPP:Microcin", 30.0, 71.0, 36.17424242424242, 1.65e-12], ["AEI58864.1", "ABC_transporter", "BGC0000455", 1, "NRP", 30.0, 71.0, 40.53030303030303, 1.67e-12], ["WP_042799412.1", "ATP-binding_cassette_domain-containing_protein", "BGC0001283", 1, "Polyketide", 30.0, 68.0, 42.42424242424242, 1.8e-12], ["QTT77479.1", "ABC_transporter_ATP-binding_protein", "BGC0002350", 1, "NRP+Polyketide+Saccharide", 28.0, 71.0, 60.79545454545454, 1.82e-12], ["AAK01464.1", "ABC_transporter", "BGC0000412", 1, "NRP", 29.0, 71.0, 54.35606060606061, 1.88e-12], ["AGM16416.1", "paenibacterin_ABC-transporter_E", "BGC0000400", 1, "NRP", 31.0, 71.0, 39.96212121212121, 1.91e-12], ["WP_039806835.1", "ATP-binding_cassette_domain-containing_protein", "BGC0002001", 1, "NRP+Polyketide", 25.0, 68.0, 42.61363636363637, 1.94e-12], ["CUX79063.1", "Putative_multidrug_export_ATP-binding/permease_protein", "BGC0001715", 1, "NRP", 27.0, 71.0, 44.88636363636363, 1.98e-12], ["MCC5036782.1", "ABC_transporter_ATP-binding_protein/permease", "BGC0002638", 1, "NRP", 30.0, 71.0, 41.47727272727273, 2.09e-12], ["AFD30962.1", "CrmT3", "BGC0000966", 1, "NRP+Polyketide", 27.0, 70.0, 46.40151515151515, 2.52e-12], ["AIG26886.1", "putative_multidrug_export_ATP-binding/permease_protein", "BGC0002432", 1, "NRP", 31.0, 70.0, 44.696969696969695, 2.58e-12], ["AXG47408.1", "ABC_transporter_ATP-binding_protein", "BGC0002715", 1, "NRP+Polyketide", 25.0, 70.0, 43.93939393939394, 2.59e-12], ["AEH59102.1", "ABC_transporter/permease/ATP-binding_protein", "BGC0000385", 1, "NRP", 29.0, 70.0, 54.92424242424242, 2.6e-12], ["CAF32377.1", "putative_ABC_transporter,_ATP-binding_protein", "BGC0000712", 1, "Saccharide", 29.0, 70.0, 46.590909090909086, 2.69e-12], ["AHF21226.1", "TriB", "BGC0000449", 1, "NRP", 31.0, 70.0, 42.234848484848484, 2.71e-12], ["QEG98936.1", "ant21", "BGC0002042", 1, "NRP", 28.0, 70.0, 42.803030303030305, 2.71e-12], ["WP_234335045.1", "ABC_transporter_ATP-binding_protein/permease", "BGC0001645", 1, "RiPP", 29.0, 70.0, 57.57575757575758, 2.71e-12], ["EME52991.1", "ABC_transporter", "BGC0001460", 1, "NRP:Glycopeptide", 29.0, 70.0, 41.28787878787879, 2.75e-12], ["AGM16415.1", "paenibacterin_ABC-transporter_D", "BGC0000400", 1, "NRP", 28.0, 70.0, 43.93939393939394, 3.28e-12], ["BAW35619.1", "putative_ABC_transporter", "BGC0002357", 1, "Polyketide+Other", 29.0, 69.0, 39.58333333333333, 3.31e-12], ["ACA97579.1", "PmxD", "BGC0000408", 1, "NRP", 29.0, 70.0, 50.75757575757576, 3.32e-12], ["AEZ51519.1", "pmxD", "BGC0001153", 1, "NRP:Lipopeptide", 29.0, 70.0, 50.75757575757576, 3.32e-12], ["CBW74823.1", "Multidrug_resistance_ABC_transporter_ATP-binding_and_permease_protein", "BGC0000571", 1, "RiPP:Lassopeptide", 28.0, 70.0, 45.83333333333333, 3.42e-12], ["CAF31837.1", "putative_hygromycin_B_exporter", "BGC0000699", 1, "Saccharide", 29.0, 70.0, 43.56060606060606, 3.5e-12], ["AAZ76601.1", "BhtT", "BGC0000497", 1, "RiPP:Lanthipeptide", 27.0, 70.0, 40.71969696969697, 3.82e-12], ["ANP43732.1", "ThsT", "BGC0001391", 1, "RiPP", 25.0, 70.0, 40.71969696969697, 3.87e-12], ["QPP19365.1", "Pen6", "BGC0002501", 1, "Alkaloid", 30.0, 70.0, 40.15151515151515, 3.92e-12], ["CYV09559.1", "ABC_transporter_NBP/MSD_fusion_protein", "BGC0002575", 1, "RiPP", 27.0, 70.0, 42.61363636363637, 3.95e-12], ["AKQ52537.1", "ABC_transporter_ATP-binding_protein", "BGC0002533", 1, "NRP+Polyketide", 27.0, 69.0, 47.159090909090914, 4.29e-12], ["QYI86758.1", "putative_ABC_transporter", "BGC0002424", 1, "NRP", 29.0, 69.0, 51.89393939393939, 4.42e-12], ["MBE3202945.1", "ABC_transporter_ATP-binding_protein", "BGC0002410", 1, "NRP", 30.0, 69.0, 45.83333333333333, 4.52e-12], ["CAA11793.1", "PCZA363.2", "BGC0000322", 1, "NRP", 30.0, 69.0, 40.71969696969697, 4.81e-12], ["OKA09422.1", "ABC_transporter", "BGC0001459", 1, "NRP:Glycopeptide", 30.0, 69.0, 40.71969696969697, 4.81e-12], ["APO47823.1", "multidrug_ABC_transporter_permease", "BGC0002653", 1, "NRP", 29.0, 69.0, 50.75757575757576, 5.81e-12], ["AOT85870.1", "ABC_transporter", "BGC0001789", 1, "RiPP", 25.0, 69.0, 43.18181818181818, 6.01e-12], ["CAC17506.1", "putative_ABC_transporter_ATP-binding_protein", "BGC0000324", 1, "NRP", 32.0, 69.0, 49.053030303030305, 6.06e-12], ["ACQ63630.1", "ABC_multidrug_resistance_transporter", "BGC0000875", 1, "Saccharide:Hybrid/tailoring saccharide+Other:Nucleoside", 27.0, 69.0, 45.83333333333333, 6.39e-12], ["AAL08400.1", "MceG", "BGC0000586", 1, "RiPP:Microcin", 32.0, 69.0, 35.22727272727273, 6.66e-12], ["ALN78925.1", "ABC_transporter_family_protein", "BGC0002630", 1, "RiPP", 27.0, 69.0, 52.84090909090909, 6.77e-12], ["BAC87909.1", "probable_ABC_transporter", "BGC0000294", 1, "NRP", 29.0, 69.0, 53.59848484848485, 7.2e-12], ["ABV83218.1", "CppG", "BGC0000116", 1, "Polyketide", 28.0, 69.0, 48.10606060606061, 7.85e-12], ["CAJ87588.1", "putative_inner_membrane_ABC-transporter", "BGC0001055", 1, "NRP+Polyketide", 29.0, 69.0, 47.159090909090914, 7.93e-12], ["BAU50927.1", "ABC_transporter", "BGC0001379", 1, "NRP", 29.0, 69.0, 45.265151515151516, 8.01e-12], ["OJF16281.1", "AceT2", "BGC0001491", 1, "Polyketide", 29.0, 69.0, 43.93939393939394, 8.2e-12], ["BAD72775.1", "", "BGC0000552", 1, "RiPP:Lanthipeptide", 28.0, 69.0, 40.71969696969697, 8.8e-12], ["AAD28497.1", "McjD", "BGC0000581", 1, "RiPP:Linaridin", 28.0, 68.0, 43.371212121212125, 1.02e-11], ["WP_020635023.1", "ABC_transporter_ATP-binding_protein/permease", "BGC0001211", 1, "NRP", 28.0, 68.0, 53.21969696969697, 1.03e-11], ["AAC82548.1", "unknown", "BGC0000351", 1, "NRP", 27.0, 68.0, 44.88636363636363, 1.03e-11], ["AKQ99291.1", "ABC_transporter", "BGC0001484", 1, "Other", 27.0, 68.0, 47.159090909090914, 1.04e-11], ["ATW47206.1", "multidrug_ABC_transporter_permease", "BGC0002466", 1, "NRP", 32.0, 68.0, 41.47727272727273, 1.04e-11], ["AJP07151.1", "AciT", "BGC0001222", 1, "RiPP", 24.0, 66.0, 39.20454545454545, 1.05e-11], ["ABO65651.1", "Putative_SpaT", "BGC0000515", 1, "RiPP:Lanthipeptide", 27.0, 68.0, 43.56060606060606, 1.06e-11], ["CCQ18687.1", "ABC_transporter_ATP-binding_protein", "BGC0000544", 1, "RiPP:Lanthipeptide", 30.0, 66.0, 45.83333333333333, 1.08e-11], ["CBG75489.1", "putative_ABC-transport_system_ATP-binding_component", "BGC0000423", 1, "NRP", 27.0, 68.0, 44.31818181818182, 1.08e-11], ["AFO89690.1", "ABC_transporter,_transmembrane_ATP-binding_protein", "BGC0002694", 1, "Other", 24.0, 68.0, 55.11363636363637, 1.09e-11], ["AAQ59906.1", "enterobactin-iron_transport_system_ATP-binding_protein", "BGC0002680", 1, "NRP", 24.0, 66.0, 45.07575757575758, 1.14e-11], ["AAA62651.1", "", "BGC0000504", 1, "RiPP:Lanthipeptide", 23.0, 68.0, 42.04545454545455, 1.18e-11], ["BAV56269.1", "hypothetical_protein", "BGC0001657", 1, "NRP", 28.0, 68.0, 57.00757575757576, 1.36e-11], ["CAG38699.1", "putative_ABC-transporter,_ATP-binding_protein", "BGC0000708", 1, "Saccharide", 27.0, 68.0, 49.81060606060606, 1.39e-11], ["AAF71763.1", "nysG", "BGC0000115", 1, "Polyketide:Modular type I polyketide+Saccharide:Hybrid/tailoring saccharide", 28.0, 68.0, 42.99242424242424, 1.4e-11], ["AAC73689.1", "ferric_enterobactin_ABC_transporter_ATP_binding_subunit", "BGC0002476", 1, "NRP", 25.0, 66.0, 47.34848484848485, 1.41e-11], ["BAG66056.1", "putative_ATP_binding_protein", "BGC0000491", 1, "RiPP:Head-to-tailcyclized peptide", 23.0, 65.0, 39.20454545454545, 1.41e-11], ["AZH29359.1", "ABC_transporter_ATP-binding_protein", "BGC0001843", 1, "NRP", 27.0, 68.0, 46.590909090909086, 1.42e-11], ["AIS24845.1", "dst21", "BGC0001147", 1, "NRP", 30.0, 68.0, 42.99242424242424, 1.44e-11], ["simD", "", "BGC0000334", 1, "NRP", 35.0, 68.0, 27.27272727272727, 1.47e-11], ["AAS92552.1", "SirA", "BGC0001044", 1, "NRP", 28.0, 68.0, 46.02272727272727, 1.47e-11], ["BAE56595.1", "", "BGC0001123", 1, "NRP", 27.0, 68.0, 42.04545454545455, 1.65e-11], ["AJM89737.1", "PmxD", "BGC0001192", 1, "NRP", 29.0, 67.0, 50.75757575757576, 1.78e-11], ["AKU20512.1", "ABC_transporter_ATP-binding_protein", "BGC0002687", 1, "Polyketide+NRP", 28.0, 67.0, 54.166666666666664, 1.79e-11], ["ABW70811.1", "PchH", "BGC0002475", 1, "NRP", 31.0, 67.0, 42.61363636363637, 1.8e-11], ["WP_107056739.1", "ABC_transporter_ATP-binding_protein", "BGC0001852", 1, "Polyketide:Type II polyketide+Saccharide:Hybrid/tailoring saccharide", 28.0, 66.0, 42.61363636363637, 1.8e-11], ["ALV82355.1", "ABC_transporter", "BGC0001370", 1, "NRP", 30.0, 67.0, 45.83333333333333, 1.87e-11], ["OLZ52458.1", "ABC_transporter", "BGC0001462", 1, "NRP:Glycopeptide", 30.0, 67.0, 40.71969696969697, 1.94e-11], ["QKI29071.1", "ABC_transporter_ATP-binding_protein", "BGC0002130", 1, "RiPP:Lanthipeptide", 28.0, 67.0, 42.99242424242424, 2.37e-11], ["CCC55904.1", "putative_ABC_transporter,_ATPase_and_permease_component", "BGC0000973", 1, "NRP+Polyketide:Modular type I polyketide", 30.0, 67.0, 47.159090909090914, 2.38e-11], ["ATY37606.1", "BreA", "BGC0001536", 1, "NRP", 30.0, 67.0, 42.61363636363637, 2.38e-11], ["ALC22068.1", "ABC_transporter_ATP-binding_protein", "BGC0002303", 1, "RiPP", 28.0, 67.0, 46.21212121212121, 2.44e-11], ["AEP18658.1", "efflux_transporter", "BGC0000461", 1, "NRP", 27.0, 67.0, 58.333333333333336, 2.44e-11], ["AAK81823.1", "ABC_transporter", "BGC0000326", 1, "NRP", 26.0, 67.0, 51.515151515151516, 2.7e-11], ["WP_012444311.1", "peptidase_domain-containing_ABC_transporter_RaxB", "BGC0002005", 1, "RiPP", 28.0, 67.0, 43.93939393939394, 2.72e-11], ["AFO89680.1", "putative_ferrichrome_transport_ATP-binding_protein", "BGC0002694", 1, "Other", 26.0, 65.0, 44.50757575757576, 2.74e-11], ["WP_234013142.1", "ABC_transporter_ATP-binding_protein/permease", "BGC0000578", 1, "RiPP:Lassopeptide", 32.0, 67.0, 43.75, 2.94e-11], ["CAM56766.1", "ExpB", "BGC0000354", 1, "NRP", 29.0, 66.0, 46.21212121212121, 2.95e-11], ["WP_003071800.1", "ABC_transporter_ATP-binding_protein/permease", "BGC0002009", 1, "Polyketide", 28.0, 67.0, 44.88636363636363, 3.18e-11], ["ABA00880.1", "NsuT", "BGC0000537", 1, "RiPP:Lanthipeptide", 25.0, 67.0, 43.75, 3.2e-11], ["WP_245240025.1", "ABC_transporter_ATP-binding_protein", "BGC0001851", 1, "Polyketide:Type II polyketide+Saccharide:Hybrid/tailoring saccharide", 27.0, 65.0, 42.803030303030305, 3.24e-11], ["ABD65953.1", "ABC_transporter", "BGC0000341", 1, "NRP", 29.0, 67.0, 40.909090909090914, 3.39e-11], ["WP_028847744.1", "ABC_transporter_ATP-binding_protein/permease", "BGC0002467", 1, "NRP", 26.0, 66.0, 45.265151515151516, 4e-11], ["QIZ24091.1", "putative_ABC_transporter", "BGC0002540", 1, "Polyketide", 27.0, 66.0, 49.621212121212125, 4.25e-11], ["BAG19224.1", "membrane_translocator", "BGC0000496", 1, "RiPP:Lanthipeptide", 28.0, 66.0, 45.07575757575758, 4.42e-11], ["BAJ05895.1", "putative_ABC_multidrug_resistance_transporter", "BGC0000872", 1, "Other", 29.0, 67.0, 40.909090909090914, 4.42e-11], ["AIG79244.1", "Conserved_putative_membrane_protein", "BGC0000419", 1, "Saccharide+NRP:Glycopeptide", 29.0, 66.0, 40.909090909090914, 4.47e-11], ["CBF73441.1", "ABC_transporter_(Eurofung)", "BGC0001515", 1, "NRP", 27.0, 67.0, 48.484848484848484, 4.66e-11], ["BAE46917.1", "goadsporin_biosynthetic_protein", "BGC0000565", 1, "RiPP:LAP", 27.0, 66.0, 44.50757575757576, 5.23e-11], ["CAJ88629.1", "putative_netropsin_resistance_protein_subunit_2", "BGC0000327", 1, "NRP", 29.0, 66.0, 47.159090909090914, 5.67e-11], ["AAM54082.1", "ABC_transporter", "BGC0000020", 1, "Polyketide", 30.0, 66.0, 44.696969696969695, 6.4e-11], ["AXA91311.1", "peptidase_domain-containing_ABC_transporter", "BGC0002044", 1, "NRP", 30.0, 66.0, 34.46969696969697, 6.5e-11], ["CAF31568.1", "putative_sugar_ABC_transporter", "BGC0000705", 1, "Saccharide", 28.0, 66.0, 40.71969696969697, 6.55e-11], ["CAF60513.1", "putative_sugar_ABC-transproter_ATP-binding_protein", "BGC0000704", 1, "Saccharide", 28.0, 66.0, 40.71969696969697, 6.6e-11], ["QWP75302.1", "ABC_transporter_ATP-binding_protein", "BGC0002126", 1, "NRP:Cyclic depsipeptide", 27.0, 66.0, 43.75, 7.3e-11], ["CAG34716.1", "putative_ABC_transporter", "BGC0000713", 1, "Saccharide", 29.0, 66.0, 52.46212121212122, 7.4e-11], ["AIE77056.1", "ABC-transporter", "BGC0000418", 1, "NRP", 29.0, 66.0, 40.909090909090914, 7.57e-11], ["BAI23328.1", "putative_ABC-transporter", "BGC0000949", 1, "NRP", 30.0, 66.0, 40.909090909090914, 7.8e-11], ["ctg1_orf1268", "", "BGC0001752", 1, "NRP", 29.0, 65.0, 35.22727272727273, 9.42e-11], ["AAY93395.1", "2-phenylethylamine_uptake_protein_PeaH", "BGC0000413", 1, "NRP", 31.0, 65.0, 39.96212121212121, 9.44e-11], ["AAK01462.1", "ABC_transporter", "BGC0000412", 1, "NRP", 30.0, 65.0, 45.45454545454545, 9.47e-11], ["BAH43768.1", "ABC_transporter_ATP-binding/permease_protein", "BGC0000452", 1, "NRP", 27.0, 65.0, 50.9469696969697, 9.58e-11], ["WP_234316436.1", "ABC_transporter_ATP-binding_protein/permease", "BGC0001634", 1, "RiPP", 29.0, 65.0, 45.45454545454545, 9.64e-11], ["AHW81481.1", "hypothetical_protein", "BGC0000934", 1, "Other:Phenazine", 29.0, 65.0, 40.340909090909086, 9.72e-11], ["AKQ99290.1", "ABC_transporter,partial", "BGC0001484", 1, "Other", 26.0, 65.0, 47.53787878787879, 9.72e-11], ["BAJ19059.1", "putative_ABC_transporter", "BGC0000288", 1, "NRP", 30.0, 65.0, 40.909090909090914, 9.92e-11], ["ACP43452.1", "McnB", "BGC0000590", 1, "RiPP:Microviridin", 27.0, 65.0, 32.95454545454545, 1.08e-10], ["BCB17025.1", "putative_ABC_transporter_protein", "BGC0002523", 1, "NRP", 29.0, 64.0, 49.053030303030305, 1.23e-10], ["BAD02214.1", "ATP-binding_protein", "BGC0002682", 1, "Other", 26.0, 63.0, 46.40151515151515, 1.26e-10], ["ABV83219.1", "CppH", "BGC0000116", 1, "Polyketide", 29.0, 65.0, 55.11363636363637, 1.27e-10], ["AVX51095.1", "nysG", "BGC0001709", 1, "Polyketide", 27.0, 65.0, 42.42424242424242, 1.3e-10], ["BAB78444.1", "", "BGC0000555", 1, "RiPP:Lanthipeptide", 25.0, 63.0, 41.66666666666667, 1.34e-10], ["WP_028847743.1", "ABC_transporter_ATP-binding_protein/permease", "BGC0002467", 1, "NRP", 31.0, 64.0, 40.71969696969697, 1.68e-10], ["MBE3200464.1", "ABC_transporter_ATP-binding_protein", "BGC0002409", 1, "NRP", 26.0, 64.0, 51.70454545454546, 2.19e-10], ["QLH55577.1", "ferric_siderophore_ABC_transporter_ATP-binding_protein", "BGC0002043", 1, "RiPP", 24.0, 62.0, 43.56060606060606, 2.2e-10], ["AAL15565.1", "putative_SpaT", "BGC0000511", 1, "RiPP:Lanthipeptide", 26.0, 64.0, 47.34848484848485, 2.29e-10], ["CAP20369.1", "putative_ABC_transporter_ATP-binding_component", "BGC0000347", 1, "NRP", 24.0, 64.0, 41.09848484848485, 2.36e-10], ["AQZ37089.1", "ABC_transporter_transmembrane_region_protein", "BGC0001511", 1, "Polyketide", 29.0, 64.0, 44.696969696969695, 2.57e-10], ["WP_051767685.1", "ABC_transporter_ATP-binding_protein/permease", "BGC0002009", 1, "Polyketide", 28.0, 64.0, 44.128787878787875, 2.94e-10], ["BAI23327.1", "putative_ABC-transporter", "BGC0000949", 1, "NRP", 28.0, 64.0, 46.78030303030303, 3e-10], ["WP_019688963.1", "ABC_transporter_ATP-binding_protein/permease", "BGC0002306", 1, "RiPP", 27.0, 63.0, 44.128787878787875, 3.83e-10], ["WP_052230046.1", "ABC_transporter_ATP-binding_protein/permease", "BGC0001188", 1, "RiPP", 29.0, 63.0, 47.159090909090914, 4.01e-10], ["ACR50788.1", "putative_ABC_transporter,_ATP_binding_component", "BGC0000163", 1, "Polyketide", 30.0, 62.0, 43.56060606060606, 4.78e-10], ["WP_053138477.1", "ABC-F_type_ribosomal_protection_protein_Srm(B)", "BGC0002033", 1, "Polyketide", 23.0, 63.0, 107.00757575757575, 4.89e-10], ["AEK64492.1", "EtnT", "BGC0000506", 1, "RiPP:Lanthipeptide", 26.0, 63.0, 44.696969696969695, 5.28e-10], ["AJV88390.1", "MfnR", "BGC0001214", 1, "NRP", 30.0, 62.0, 40.340909090909086, 6.45e-10], ["QFU91020.1", "Lipid_A_export_ATP-binding/permease_protein_MsbA", "BGC0002064", 1, "RiPP", 29.0, 62.0, 56.060606060606055, 6.64e-10], ["WP_241094725.1", "ABC_transporter_ATP-binding_protein/permease", "BGC0000546", 1, "RiPP:Lanthipeptide", 29.0, 62.0, 51.89393939393939, 6.71e-10], ["QBF29318.1", "ABC_transporter_ATP-binding_protein", "BGC0002294", 1, "Other", 29.0, 62.0, 50.56818181818182, 6.84e-10], ["SSHG_03590", "ABC_transporter_ATP-binding_protein", "BGC0000546", 1, "RiPP:Lanthipeptide", 29.0, 62.0, 51.89393939393939, 6.93e-10], ["QBF29317.1", "ABC_transporter_ATP-binding_protein", "BGC0002294", 1, "Other", 28.0, 62.0, 42.234848484848484, 7.17e-10], ["AAZ23084.1", "possible_ABC_transporter", "BGC0000291", 1, "NRP", 28.0, 61.0, 41.85606060606061, 8.91e-10], ["MBE3200462.1", "ABC_transporter_ATP-binding_protein", "BGC0002409", 1, "NRP", 27.0, 62.0, 42.99242424242424, 9.09e-10], ["ADX66465.1", "ScnB", "BGC0000108", 1, "Polyketide", 26.0, 62.0, 44.128787878787875, 9.34e-10], ["AAL15571.1", "putative_SpaF", "BGC0000511", 1, "RiPP:Lanthipeptide", 27.0, 60.0, 43.75, 1.23e-09], ["CAC20925.1", "PimB_protein", "BGC0000125", 1, "Polyketide", 26.0, 62.0, 50.9469696969697, 1.23e-09], ["AQT01389.1", "SgnB", "BGC0001690", 1, "Polyketide", 26.0, 62.0, 50.9469696969697, 1.23e-09], ["ATQ39429.1", "ABC_transporter", "BGC0001565", 1, "NRP", 33.0, 62.0, 26.325757575757574, 1.23e-09], ["ACG60758.1", "ABC_transporter", "BGC0001058", 1, "NRP:Glycopeptide+Polyketide:Modular type I polyketide+Saccharide:Hybrid/tailoring saccharide", 26.0, 59.0, 43.75, 1.28e-09], ["AFS60105.1", "PaenT", "BGC0000540", 1, "RiPP:Lanthipeptide", 27.0, 61.0, 47.72727272727273, 2.09e-09], ["EYT83451.1", "ABC_transporter_ATP-binding_protein", "BGC0001213", 1, "Polyketide", 28.0, 61.0, 44.88636363636363, 2.11e-09], ["BAC87910.1", "probable_ABC_transporter", "BGC0000294", 1, "NRP", 26.0, 61.0, 40.15151515151515, 2.54e-09], ["ctg1_orf169", "", "BGC0001638", 1, "RiPP", 26.0, 61.0, 43.56060606060606, 2.58e-09], ["AGL93176.1", "ABC_transporter_ATP-binding_protein", "BGC0000560", 1, "RiPP:Lanthipeptide", 30.0, 61.0, 43.371212121212125, 2.72e-09], ["WP_087443883.1", "ABC_transporter_ATP-binding_protein/permease", "BGC0002701", 1, "RiPP", 25.0, 61.0, 38.82575757575758, 2.72e-09], ["AAB91587.1", "SpaT", "BGC0000559", 1, "RiPP:Lanthipeptide", 28.0, 61.0, 43.371212121212125, 2.8e-09], ["OJF16286.1", "AceT1", "BGC0001491", 1, "Polyketide", 27.0, 60.0, 46.40151515151515, 3.56e-09], ["QSE03592.1", "Lcm8", "BGC0002333", 1, "Polyketide", 27.0, 60.0, 46.96969696969697, 3.57e-09], ["MBX4265665.1", "ABC_transporter_ATP-binding_protein", "BGC0002667", 1, "RiPP", 24.0, 59.0, 41.28787878787879, 4.36e-09], ["EKJ70675.1", "hypothetical_protein", "BGC0002188", 1, "NRP+Polyketide", 30.0, 60.0, 44.50757575757576, 6.4e-09], ["QXJ26483.1", "ABC_transporter_ATP-binding_protein", "BGC0002370", 1, "NRP", 28.0, 57.0, 48.10606060606061, 7.29e-09], ["AAF71764.1", "nysH", "BGC0000115", 1, "Polyketide:Modular type I polyketide+Saccharide:Hybrid/tailoring saccharide", 27.0, 59.0, 43.18181818181818, 8.27e-09], ["MBU7585868.1", "ABC_transporter_ATP-binding_protein/permease", "BGC0002626", 1, "RiPP", 29.0, 59.0, 32.00757575757576, 8.97e-09], ["AEK64496.1", "EtnF", "BGC0000506", 1, "RiPP:Lanthipeptide", 25.0, 57.0, 44.696969696969695, 9.8e-09], ["CAP20371.1", "ABC_transporter_ATP-binding_membrane_protein", "BGC0000347", 1, "NRP", 25.0, 58.0, 46.96969696969697, 1.44e-08], ["WP_009985599.1", "ATP-binding_cassette_domain-containing_protein", "BGC0001311", 1, "RiPP:Lanthipeptide", 25.0, 57.0, 40.909090909090914, 1.58e-08], ["CQR60039.1", "Lactococcin_transport/processing_ATP-binding_protein_LcnC-like", "BGC0002289", 1, "RiPP", 28.0, 58.0, 42.61363636363637, 1.92e-08], ["CAA19962.1", "putative_ABC_transporter", "BGC0000551", 1, "RiPP:Lanthipeptide", 31.0, 58.0, 42.234848484848484, 2e-08], ["AAB91597.1", "SpaF", "BGC0000559", 1, "RiPP:Lanthipeptide", 25.0, 56.0, 43.75, 2.38e-08], ["WP_081238292.1", "ABC_transporter_ATP-binding_protein", "BGC0002105", 1, "Polyketide", 26.0, 57.0, 47.159090909090914, 3.3e-08], ["CAB53323.1", "putative_ABC-transporter_transmembrane_protein", "BGC0000325", 1, "NRP", 29.0, 57.0, 43.18181818181818, 3.38e-08], ["ACY56716.1", "ThnD", "BGC0000600", 1, "RiPP", 26.0, 56.0, 35.79545454545455, 3.4e-08], ["ctg1_orf1267", "", "BGC0001752", 1, "NRP", 32.0, 57.0, 39.77272727272727, 3.57e-08], ["KVR35744.1", "hypothetical_protein", "BGC0002312", 1, "RiPP", 30.0, 57.0, 38.446969696969695, 4.38e-08], ["CAM02315.1", "putative_ABC_transporter_transmembrane", "BGC0000349", 1, "NRP", 26.0, 57.0, 48.10606060606061, 4.39e-08], ["AXG47409.1", "ABC_transporter_ATP-binding_protein", "BGC0002715", 1, "NRP+Polyketide", 27.0, 57.0, 44.128787878787875, 4.39e-08], ["ABQ04129.1", "ABC_transporter_related,_ATPase_component", "BGC0000838", 1, "Polyketide", 25.0, 55.0, 46.40151515151515, 4.42e-08], ["ANP43737.1", "ThsF", "BGC0001391", 1, "RiPP", 23.0, 56.0, 44.50757575757576, 4.7e-08], ["BAB08163.1", "SrtT", "BGC0000556", 1, "RiPP:Lanthipeptide", 25.0, 56.0, 45.83333333333333, 5.86e-08], ["ADG29288.1", "putative_ATP-binding_protein", "BGC0000796", 1, "Saccharide", 23.0, 56.0, 40.53030303030303, 6.16e-08], ["QYI86759.1", "putative_ABC_transporter", "BGC0002424", 1, "NRP", 26.0, 56.0, 46.40151515151515, 7.34e-08], ["CBG67536.1", "putative_ABC_transporter_ATP-binding_protein", "BGC0002367", 1, "NRP", 24.0, 55.0, 57.765151515151516, 7.34e-08], ["CAI05930.1", "putative_ATP-binding_protein", "BGC0000696", 1, "Saccharide", 30.0, 55.0, 39.20454545454545, 7.49e-08], ["AFJ20779.1", "putative_ABC_transporter", "BGC0002300", 1, "NRP", 28.0, 55.0, 40.15151515151515, 7.72e-08], ["CAH58692.1", "putative_exporter", "BGC0000711", 1, "Saccharide", 26.0, 56.0, 59.09090909090909, 1.08e-07], ["CAF33314.1", "putative_ABC_transporter,_ATP-binding_protein,_NeoT", "BGC0000709", 1, "Saccharide", 26.0, 56.0, 59.09090909090909, 1.08e-07], ["CAM02316.1", "ABC_transporter_protein,_ATP-binding_component", "BGC0000349", 1, "NRP", 36.0, 55.0, 23.295454545454543, 1.28e-07], ["CAC17507.1", "putative_ABC_transporter_ATP-binding_protein", "BGC0000324", 1, "NRP", 30.0, 55.0, 41.09848484848485, 1.34e-07], ["ALK21573.1", "glycosyl_transferase_family_2", "BGC0002678", 1, "NRP", 27.0, 55.0, 42.42424242424242, 1.34e-07], ["PCL98050.1", "plantaricyclin_A_ATP-binding_protein", "BGC0001743", 1, "RiPP", 21.0, 53.0, 45.265151515151516, 1.52e-07], ["CBF87872.1", "ABC_multidrug_transporter_(Eurofung)", "BGC0001699", 1, "NRP", 28.0, 55.0, 43.371212121212125, 1.68e-07], ["AAR12535.1", "putative_ABC_transporter", "BGC0002468", 1, "NRP", 26.0, 55.0, 34.659090909090914, 1.72e-07], ["CZF83999.1", "Toxin_RTX-I_translocation_ATP-binding_protein", "BGC0002382", 1, "RiPP", 28.0, 55.0, 37.31060606060606, 1.92e-07], ["MBX4267533.1", "ABC_transporter_ATP-binding_protein/permease", "BGC0002668", 1, "RiPP", 26.0, 54.0, 41.66666666666667, 2.35e-07], ["CAI47637.1", "putative_ABC-type_aminoglycoside_exporter", "BGC0000692", 1, "Saccharide", 28.0, 54.0, 45.07575757575758, 2.4e-07], ["AAC72259.1", "LctT", "BGC0000521", 1, "RiPP:Lanthipeptide", 23.0, 54.0, 38.82575757575758, 3.31e-07], ["CAC33840.1", "hypothetical_protein", "BGC0000523", 1, "RiPP:Lanthipeptide", 24.0, 53.0, 43.93939393939394, 3.71e-07], ["AKG06371.1", "ABC_transporter", "BGC0001830", 1, "Polyketide", 30.0, 54.0, 33.90151515151515, 3.91e-07], ["ctg1_28", "", "BGC0001931", 1, "Polyketide", 23.0, 54.0, 106.06060606060606, 3.91e-07], ["QIZ24092.1", "putative_ABC_transporter", "BGC0002540", 1, "Polyketide", 28.0, 54.0, 43.18181818181818, 4.29e-07], ["AOT85892.1", "ABC_transporter", "BGC0001788", 1, "RiPP", 21.0, 54.0, 44.31818181818182, 4.36e-07], ["AHX39584.1", "ABC_transporter_protein", "BGC0000626", 1, "RiPP", 23.0, 54.0, 46.02272727272727, 4.39e-07], ["KKP00962.1", "hypothetical_protein", "BGC0001854", 1, "Polyketide:Iterative type I polyketide", 26.0, 54.0, 44.50757575757576, 5.29e-07], ["AAY59067.1", "ATP-binding_protein", "BGC0000128", 1, "Polyketide", 27.0, 53.0, 35.22727272727273, 5.36e-07], ["AAO20847.1", "putative_ATP_binding_protein", "BGC0000783", 1, "Saccharide", 26.0, 53.0, 39.39393939393939, 5.84e-07], ["QGN18865.1", "nsjT_ABC_transporter_ATP-binding_protein", "BGC0002323", 1, "RiPP:Lanthipeptide", 25.0, 53.0, 45.64393939393939, 6.57e-07], ["AFN69431.1", "ElxT", "BGC0000509", 1, "RiPP:Lanthipeptide", 23.0, 53.0, 42.234848484848484, 6.97e-07], ["BAP05577.1", "calU", "BGC0000967", 1, "NRP+Polyketide:Trans-AT type I polyketide", 24.0, 53.0, 38.25757575757576, 7.66e-07], ["AVX51096.1", "nysH", "BGC0001709", 1, "Polyketide", 27.0, 52.0, 43.75, 1.23e-06], ["AAV66099.1", "PltJ", "BGC0000127", 1, "Polyketide", 29.0, 52.0, 34.659090909090914, 1.23e-06], ["QFU19844.1", "ABC_transporter_ATP-binding_protein", "BGC0002431", 1, "Polyketide+Saccharide", 27.0, 51.0, 42.61363636363637, 1.64e-06], ["AEG64672.1", "ABC_transporter-like_protein", "BGC0000379", 1, "NRP", 25.0, 52.0, 43.56060606060606, 1.67e-06], ["WP_082829620.1", "pallidocin_leader_peptidase/ABC_transporter", "BGC0001862", 1, "RiPP:Glycocin", 24.0, 51.0, 39.77272727272727, 2.32e-06], ["ACN29728.1", "putative_ABC_transporter", "BGC0000814", 1, "Alkaloid", 24.0, 51.0, 105.11363636363636, 2.72e-06], ["ADX66464.1", "ScnA", "BGC0000108", 1, "Polyketide", 26.0, 51.0, 44.128787878787875, 2.85e-06], ["AAC35926.1", "ABC_transporter_ATP-binding_protein", "BGC0000792", 1, "Saccharide", 25.0, 49.0, 38.82575757575758, 2.91e-06], ["CAM03501.1", "putative_ABC_transporter", "BGC0000513", 1, "RiPP:Lanthipeptide", 29.0, 50.0, 36.36363636363637, 3.61e-06], ["AEA29626.1", "Por3", "BGC0000409", 1, "NRP", 38.0, 50.0, 25.568181818181817, 4.09e-06], ["AMM63163.1", "AniL", "BGC0001371", 1, "NRP", 27.0, 50.0, 45.07575757575758, 4.77e-06], ["AAN74822.1", "Fum19p", "BGC0000062", 1, "Polyketide", 27.0, 50.0, 42.04545454545455, 4.77e-06], ["WP_245193312.1", "ABC_transporter_ATP-binding_protein/permease", "BGC0002011", 1, "Polyketide", 26.0, 50.0, 42.234848484848484, 5.33e-06], ["QGJ79656.1", "ABC_transporter", "BGC0002552", 1, "Polyketide", 26.0, 50.0, 42.234848484848484, 5.4e-06], ["CRG85577.1", "hypothetical_protein", "BGC0001402", 1, "NRP", 30.0, 50.0, 23.295454545454543, 6.31e-06], ["MCC5036772.1", "ABC_transporter_ATP-binding_protein/permease", "BGC0002638", 1, "NRP", 34.0, 50.0, 26.325757575757574, 6.65e-06], ["CAA90021.1", "PepT", "BGC0000543", 1, "RiPP:Lanthipeptide", 25.0, 49.0, 44.128787878787875, 8.44e-06], ["ABI30230.1", "McdT", "BGC0000526", 1, "RiPP:Lanthipeptide", 24.0, 49.0, 41.28787878787879, 9.11e-06]], "ctg1_2576": [["WP_235215288.1", "ABC_transporter_permease", "BGC0002656", 1, "Polyketide", 37.0, 148.0, 92.93680297397769, 2.88e-43], ["RLV71180.1", "ABC-transport_protein,_inner_membrane_component", "BGC0001846", 1, "NRP+Saccharide:Hybrid/tailoring saccharide", 36.0, 142.0, 93.3085501858736, 1.17e-40], ["CBG67723.1", "putative_transport_system_integral_membrane_protein", "BGC0002568", 1, "Other", 36.0, 135.0, 97.39776951672863, 3.72e-38], ["SPE99798.1", "putative_D,D-dipeptide_transport_system_permease_protein_DdpC", "BGC0002567", 1, "Other", 36.0, 132.0, 97.02602230483272, 8.56e-37], ["SEG87502.1", "peptide/nickel_transport_system_permease_protein", "BGC0002712", 1, "Polyketide", 35.0, 129.0, 88.10408921933085, 2.2e-35], ["ARE67846.1", "AbsF3", "BGC0001492", 1, "Polyketide", 35.0, 120.0, 77.32342007434944, 2.11e-32], ["AEK75510.1", "binding-protein_dependent_ABC_transporter", "BGC0000001", 1, "Polyketide:Modular type I polyketide", 37.0, 118.0, 88.47583643122677, 2.17e-31], ["AVI57416.1", "AbmF3", "BGC0001694", 1, "Polyketide", 36.0, 116.0, 94.79553903345726, 1.13e-30], ["AAN85532.1", "ABC_transporter_component,_membrane_spanning_protein", "BGC0001101", 1, "NRP+Polyketide:Modular type I polyketide+Polyketide:Trans-AT type I polyketide", 32.0, 114.0, 95.91078066914498, 4.83e-30], ["AMK48241.1", "putative_ABC_transporter_permease", "BGC0001351", 1, "NRP", 34.0, 109.0, 82.5278810408922, 5.09e-28], ["BAB58627.1", "oligopeptide_transporter_putative_membrane_permease_domain", "BGC0002487", 1, "Other", 27.0, 93.0, 91.44981412639405, 7.77e-22], ["AFO93371.1", "ABC_transporter,_integral_inner_membrane_component", "BGC0000932", 1, "Other", 28.0, 67.0, 84.38661710037175, 1.57e-12], ["FGK60_03830", "ABC_transporter_permease", "BGC0002038", 1, "Polyketide", 37.0, 55.0, 27.509293680297397, 1.92e-09]], "ctg1_2577": [["AAN85533.1", "ABC_transporter_component,_membrane_spanning_protein", "BGC0001101", 1, "NRP+Polyketide:Modular type I polyketide+Polyketide:Trans-AT type I polyketide", 39.0, 182.0, 93.00911854103343, 4.75e-55], ["AGM05556.1", "peptide/nickel_transport_system_permease_protein", "BGC0002098", 1, "Polyketide", 35.0, 167.0, 92.40121580547113, 3.32e-49], ["QEV63712.1", "ABC_transporter_permease", "BGC0002657", 1, "Polyketide+NRP", 34.0, 152.0, 93.9209726443769, 2.04e-43], ["ARE67847.1", "AbsF2", "BGC0001492", 1, "Polyketide", 31.0, 139.0, 98.17629179331307, 2.03e-38], ["BAB58628.1", "oligopeptide_transporter_putative_membrane_permease_domain", "BGC0002487", 1, "Other", 29.0, 124.0, 82.37082066869301, 1.11e-32], ["ACN29730.1", "putative_peptide_transport_system_permease", "BGC0000814", 1, "Alkaloid", 28.0, 123.0, 100.91185410334347, 4.42e-32], ["RLV71179.1", "ABC_peptide_transporter,_permease_component", "BGC0001846", 1, "NRP+Saccharide:Hybrid/tailoring saccharide", 28.0, 115.0, 92.09726443768997, 2.82e-29]], "ctg1_2578": [["CAB01955.1", "ORF23", "BGC0000801", 1, "Saccharide", 39.0, 381.0, 100.58365758754863, 5.59e-127], ["SPE99796.1", "Oligopeptide-binding_protein_AppA_precursor", "BGC0002567", 1, "Other", 28.0, 187.0, 94.3579766536965, 1.18e-52], ["CBG67725.1", "putative_secreted_solute-binding_protein", "BGC0002568", 1, "Other", 27.0, 186.0, 101.36186770428014, 3.09e-52], ["BAC73331.1", "putative_peptide_ABC_transporter_solute-binding_protein", "BGC0001587", 1, "Other", 26.0, 163.0, 93.77431906614785, 6.32e-44], ["AGM05557.1", "peptide/nickel_transport_system_substrate-binding_protein", "BGC0002098", 1, "Polyketide", 28.0, 146.0, 97.08171206225681, 4.55e-38]], "ctg1_2581": [["WP_135854784.1", "OsmC_family_protein", "BGC0002704", 1, "RiPP", 46.0, 114.0, 98.6013986013986, 5.61e-33]], "ctg1_2584": [["CAF31536.1", "putative_fortimicin_dehydrogenase", "BGC0000695", 1, "Saccharide", 23.0, 72.0, 101.52801358234296, 5.65e-13], ["CAF34042.1", "putative_sugar-alcohol_dehydrogenase", "BGC0000689", 1, "Saccharide", 22.0, 64.0, 100.84889643463497, 3.17e-10], ["CAF31426.2", "gentamicin_hexosamiyl-6'-dehydrogenase", "BGC0000696", 1, "Saccharide", 22.0, 64.0, 100.84889643463497, 3.17e-10], ["ARV75703.1", "6'-hydroxyl_dehydrogenase", "BGC0001603", 1, "Saccharide", 22.0, 64.0, 100.84889643463497, 3.17e-10]], "ctg1_2586": [["AAO39099.1", "AdmE", "BGC0000956", 1, "NRP:Beta-lactam+Polyketide:Type II polyketide", 33.0, 45.0, 43.609022556390975, 1.11e-06]], "ctg1_2588": [["AAW85354.1", "3-oxoacyl-(acyl-carrier-protein)_reductase,_putative", "BGC0000837", 1, "Other", 51.0, 219.0, 93.25396825396825, 1.95e-71], ["ACU59350.1", "short-chain_dehydrogenase/reductase_SDR", "BGC0000839", 1, "Other", 49.0, 212.0, 95.63492063492063, 1.06e-68], ["ABQ04140.1", "short-chain_dehydrogenase/reductase_SDR", "BGC0000838", 1, "Polyketide", 46.0, 203.0, 94.84126984126983, 4.63e-65], ["AAN79649.1", "3-oxoacyl-[acyl-carrier_protein]_reductase", "BGC0000836", 1, "Other", 49.0, 200.0, 94.04761904761905, 5.28e-64], ["WP_045972731.1", "3-ketoacyl-ACP_reductase_FabG2", "BGC0002008", 1, "Other", 48.0, 198.0, 94.04761904761905, 4.25e-63], ["PVC99863.1", "3-oxoacyl-ACP_reductase_FabG", "BGC0002100", 1, "NRP+Other", 43.0, 187.0, 96.03174603174604, 8.23e-59], ["WP_018540601.1", "3-oxoacyl-ACP_reductase_FabG", "BGC0001332", 1, "NRP+Polyketide", 44.0, 182.0, 96.82539682539682, 9.18e-57], ["QMX85612.1", "SapE", "BGC0002510", 1, "Polyketide", 43.0, 176.0, 94.84126984126983, 1.27e-54], ["BAO98807.1", "putative_ketoreductase", "BGC0001002", 1, "NRP+Polyketide", 42.0, 176.0, 97.22222222222221, 2.27e-54], ["CAI94720.1", "putative_oxyacyl-(acyl_carrier_protein)_reductase", "BGC0000141", 1, "Polyketide", 41.0, 175.0, 97.61904761904762, 3.92e-54], ["PAU45554.1", "beta-ketoacyl-ACP_reductase", "BGC0002138", 1, "Polyketide", 42.0, 175.0, 96.42857142857143, 6.23e-54], ["AAL15605.1", "SimJ2", "BGC0000270", 1, "Polyketide", 43.0, 174.0, 97.61904761904762, 1.01e-53], ["AAK06809.1", "putative_3-keto-acyl-reductase_SimD4", "BGC0001072", 1, "Saccharide+Polyketide:Modular type I polyketide+Polyketide:Type II polyketide+Other:Aminocoumarin", 43.0, 174.0, 97.61904761904762, 1.01e-53], ["QRG35020.1", "3-oxoacyl-[acyl-carrier-protein]_reductase", "BGC0002378", 1, "NRP", 44.0, 174.0, 94.84126984126983, 1.01e-53], ["AIL50168.1", "putative_ketoreductase", "BGC0000213", 1, "Polyketide:Type II polyketide", 44.0, 172.0, 96.03174603174604, 8.09e-53], ["QHB92595.1", "YsfH", "BGC0002547", 1, "Polyketide", 43.0, 170.0, 94.84126984126983, 5.42e-52], ["QBG38776.1", "Atr15", "BGC0001975", 1, "NRP", 38.0, 165.0, 95.23809523809523, 3.06e-50], ["QNH67547.1", "Cip19", "BGC0002108", 1, "NRP", 41.0, 164.0, 95.63492063492063, 6.1e-50], ["AMK51286.1", "Hex29", "BGC0001376", 1, "Polyketide", 40.0, 163.0, 95.23809523809523, 2.29e-49], ["BAX64254.1", "ketoreductase", "BGC0001623", 1, "NRP+Polyketide", 39.0, 161.0, 94.44444444444444, 1.15e-48], ["AFV52172.1", "ketoreductase", "BGC0000081", 1, "NRP+Polyketide:Iterative type I polyketide+Polyketide:Enediyne type I polyketide", 41.0, 160.0, 94.44444444444444, 1.82e-48], ["AAF23366.1", "PhaB", "BGC0000866", 1, "Other", 39.0, 160.0, 97.61904761904762, 3.63e-48], ["QED88053.1", "3-oxoacyl-ACP_reductase", "BGC0001967", 1, "NRP+Polyketide", 41.0, 160.0, 95.63492063492063, 3.91e-48], ["WP_054234634.1", "3-oxoacyl-ACP_reductase_FabG", "BGC0002014", 1, "NRP+Polyketide", 41.0, 159.0, 95.23809523809523, 1.08e-47], ["ADI58639.1", "Ketoreductase", "BGC0000187", 1, "Polyketide:Type II polyketide", 42.0, 157.0, 96.03174603174604, 4.08e-47], ["AAQ08912.1", "putative_3-ketoacyl-ACP_reductase", "BGC0000224", 1, "Polyketide:Type II polyketide", 41.0, 157.0, 95.23809523809523, 4.99e-47], ["AIL50182.1", "putative_ketoreductase", "BGC0000213", 1, "Polyketide:Type II polyketide", 42.0, 156.0, 96.42857142857143, 5.77e-47], ["ABB52548.1", "3-oxoacyl-(acyl-carrier-protein)-reductase", "BGC0000047", 1, "Polyketide", 39.0, 157.0, 96.03174603174604, 6.06e-47], ["ANC94959.1", "AlmK", "BGC0001396", 1, "Polyketide", 39.0, 156.0, 96.03174603174604, 1.21e-46], ["ADG86311.1", "3-ketoacyl_ACP-reductase", "BGC0000190", 1, "Polyketide", 40.0, 155.0, 94.84126984126983, 2.27e-46], ["ABC42552.1", "putative_3-ketoacyl_ACP_reductase", "BGC0000698", 1, "Saccharide", 39.0, 152.0, 94.84126984126983, 4.7e-45], ["BBA31809.1", "3-oxoacyl-ACP_reductase", "BGC0001797", 1, "RiPP", 39.0, 151.0, 96.82539682539682, 1.01e-44], ["QCT05738.1", "Tri5", "BGC0001983", 1, "Other", 40.0, 150.0, 95.23809523809523, 1.02e-44], ["ACU71635.1", "b-ketotyrosyl-reductase", "BGC0001154", 1, "Other", 39.0, 150.0, 99.60317460317461, 1.81e-44], ["AAS79466.1", "putative_post-PKS_ketoreductase", "BGC0000035", 1, "Polyketide", 39.0, 150.0, 96.03174603174604, 2.11e-44], ["ANY57964.1", "MtcE_3-ketoacyl-ACP_reductase", "BGC0001369", 1, "Polyketide", 39.0, 148.0, 97.22222222222221, 1.28e-43], ["BBC20651.1", "enoyl-(acyl_carrier_protein)_reductase", "BGC0001917", 1, "Polyketide", 38.0, 147.0, 96.03174603174604, 2.35e-43], ["CAC44199.1", "ketoacyl_reductase", "BGC0000194", 1, "Polyketide:Type II polyketide", 37.0, 147.0, 105.55555555555556, 6.6e-43], ["CAA09652.1", "polyketide_ketoreductase", "BGC0000227", 1, "Polyketide:Type II polyketide", 39.0, 146.0, 100.79365079365078, 1.24e-42], ["ABX71123.1", "Lct40", "BGC0000238", 1, "Polyketide", 38.0, 145.0, 98.01587301587301, 2.05e-42], ["AFO85456.1", "reductase/oxidase", "BGC0000391", 1, "NRP", 37.0, 144.0, 95.63492063492063, 3.87e-42], ["AAY93361.1", "glucose_1-dehydrogenase", "BGC0000413", 1, "NRP", 37.0, 144.0, 99.60317460317461, 1.17e-41], ["MCG7203803.1", "3-oxoacyl-ACP_reductase", "BGC0000248", 1, "Polyketide", 38.0, 142.0, 100.79365079365078, 4.04e-41], ["QLQ36629.1", "SDR_family_NAD(P)-dependent_oxidoreductase", "BGC0002097", 1, "NRP+Polyketide:Type II polyketide+Saccharide:Hybrid/tailoring saccharide", 34.0, 140.0, 104.36507936507937, 2.24e-40], ["BCN13450.1", "glucose_1-dehydrogenase", "BGC0002457", 1, "NRP", 37.0, 139.0, 97.22222222222221, 5.5e-40], ["AXM42926.1", "ketoacyl_reductase", "BGC0001940", 1, "Polyketide", 37.0, 139.0, 100.0, 6.93e-40], ["AAT12286.1", "LtxD", "BGC0000384", 1, "NRP", 36.0, 138.0, 98.01587301587301, 8.42e-40], ["BAC79042.1", "keto_reductase_(KR)", "BGC0000245", 1, "Polyketide", 37.0, 139.0, 103.96825396825398, 8.81e-40], ["QED90618.1", "ketoacyl_reductase", "BGC0002081", 1, "Polyketide", 37.0, 139.0, 104.36507936507937, 1.03e-39], ["UPN68084.1", "reductase", "BGC0002672", 1, "Polyketide", 39.0, 138.0, 101.98412698412697, 1.7e-39], ["AFJ52673.1", "C-9_ketoreductase", "BGC0001073", 1, "NRP+Polyketide", 35.0, 138.0, 104.76190476190477, 1.75e-39], ["ACX83621.1", "keto_reductase", "BGC0000221", 1, "Polyketide", 36.0, 136.0, 100.0, 9.65e-39], ["AAO65349.1", "putative_ketoreductase", "BGC0000236", 1, "Polyketide", 36.0, 136.0, 100.39682539682539, 9.65e-39], ["ATJ00771.1", "ketoacyl_reductase", "BGC0001568", 1, "Polyketide", 36.0, 136.0, 105.55555555555556, 9.65e-39], ["CBH32080.1", "putative_polyketide_ketoreductase", "BGC0000211", 1, "Polyketide", 36.0, 135.0, 101.58730158730158, 1.36e-38], ["AVO00812.1", "May13", "BGC0001661", 1, "Polyketide", 37.0, 135.0, 100.0, 1.39e-38], ["WP_018891732.1", "3-oxoacyl-ACP_reductase_FabG", "BGC0001558", 1, "Polyketide", 35.0, 135.0, 105.55555555555556, 1.91e-38], ["PPQ57492.1", "ketoacyl_reductase", "BGC0002016", 1, "Polyketide", 39.0, 135.0, 101.58730158730158, 1.91e-38], ["AKA54637.1", "3-oxoacyl-ACP_reductase", "BGC0001216", 1, "NRP+Polyketide", 39.0, 135.0, 101.58730158730158, 2.49e-38], ["CUX79054.1", "3-oxoacyl-[acyl-carrier-protein]_reductase_FabG", "BGC0001715", 1, "NRP", 39.0, 134.0, 98.01587301587301, 3.25e-38], ["AAC18111.1", "ketoreductase", "BGC0000225", 1, "Polyketide", 36.0, 135.0, 99.20634920634922, 3.45e-38], ["CAG14968.1", "ketoreductase", "BGC0000253", 1, "Polyketide:Type II polyketide", 36.0, 134.0, 102.77777777777777, 3.69e-38], ["ARK36158.1", "ketoacyl_reductase", "BGC0001723", 1, "Polyketide", 36.0, 134.0, 102.77777777777777, 3.69e-38], ["AGO50613.1", "ketoreductase", "BGC0000229", 1, "Polyketide:Type II polyketide+Saccharide:Hybrid/tailoring saccharide", 35.0, 134.0, 103.17460317460319, 3.79e-38], ["AAL15583.1", "Sim5", "BGC0000270", 1, "Polyketide", 37.0, 134.0, 103.96825396825398, 3.79e-38], ["AAK06787.1", "putative_ketoreductase_SimA6", "BGC0001072", 1, "Saccharide+Polyketide:Modular type I polyketide+Polyketide:Type II polyketide+Other:Aminocoumarin", 37.0, 134.0, 103.96825396825398, 3.79e-38], ["EDY42534.1", "monensin_polyketide_synthase_ketoacyl_reductase", "BGC0000212", 1, "Polyketide:Type II polyketide", 37.0, 134.0, 101.98412698412697, 5.33e-38], ["AHL46698.1", "ketoreductase", "BGC0001177", 1, "Polyketide:Type II polyketide", 34.0, 134.0, 103.17460317460319, 5.33e-38], ["QBK46640.1", "HrsK3", "BGC0001960", 1, "Polyketide", 35.0, 134.0, 102.38095238095238, 5.33e-38], ["CEG06579.1", "short_chain_dehydrogenase", "BGC0001928", 1, "Other", 36.0, 134.0, 97.61904761904762, 7.49e-38], ["BAB72043.1", "AknA", "BGC0000191", 1, "Polyketide", 36.0, 133.0, 104.36507936507937, 1.05e-37], ["ANY57970.1", "Short_chain_dehydrogenase", "BGC0001369", 1, "Polyketide", 37.0, 132.0, 96.42857142857143, 1.47e-37], ["ABL09955.1", "ketoreductase", "BGC0000197", 1, "Polyketide:Type II polyketide+Saccharide:Hybrid/tailoring saccharide", 36.0, 132.0, 101.98412698412697, 2.93e-37], ["CAH10175.1", "ChaZ_protein", "BGC0000207", 1, "Polyketide", 37.0, 132.0, 100.0, 2.93e-37], ["AAS90056.1", "Ver-1", "BGC0000009", 1, "Polyketide", 36.0, 132.0, 101.58730158730158, 3.01e-37], ["AQW35064.1", "Polyketide_C-9_ketoreductase", "BGC0001675", 1, "Polyketide", 35.0, 132.0, 99.60317460317461, 3.01e-37], ["WP_008704360.1", "SDR_family_oxidoreductase", "BGC0001575", 1, "NRP", 33.0, 131.0, 97.22222222222221, 4.53e-37], ["AHY06369.1", "3-oxoacyl-ACP_reductase", "BGC0002496", 1, "NRP", 38.0, 130.0, 98.80952380952381, 8.31e-37], ["ADB23395.1", "dehydrogenase", "BGC0001062", 1, "Polyketide", 38.0, 130.0, 97.22222222222221, 8.52e-37], ["CAA54861.1", "ketoreductase", "BGC0000231", 1, "Polyketide", 36.0, 130.0, 102.77777777777777, 1.15e-36], ["QHZ32176.1", "putative_ketoacyl_reductase", "BGC0002047", 1, "Polyketide", 35.0, 130.0, 102.38095238095238, 1.15e-36], ["BAE71323.1", "reductase/dehydrogenase", "BGC0000004", 1, "Polyketide", 36.0, 130.0, 101.58730158730158, 1.18e-36], ["AAS90099.1", "Ver-1", "BGC0000006", 1, "Polyketide", 36.0, 130.0, 101.58730158730158, 1.65e-36], ["AAS90008.1", "Ver-1", "BGC0000007", 1, "Polyketide", 36.0, 130.0, 101.58730158730158, 1.65e-36], ["AAS90030.1", "Ver-1", "BGC0000008", 1, "Polyketide", 36.0, 130.0, 101.58730158730158, 1.65e-36], ["AAS90076.1", "Ver-1", "BGC0000010", 1, "Polyketide", 36.0, 130.0, 101.58730158730158, 1.65e-36], ["ABP73642.1", "SalM", "BGC0000145", 1, "NRP+Polyketide", 37.0, 130.0, 97.61904761904762, 1.96e-36], ["ABP53501.1", "5-CIR_dehydrogenase", "BGC0001041", 1, "NRP+Polyketide", 37.0, 130.0, 97.61904761904762, 1.96e-36], ["WP_010639249.1", "SDR_family_oxidoreductase", "BGC0000958", 1, "NRP:Cyclic depsipeptide+Polyketide:Modular type I polyketide", 37.0, 130.0, 101.58730158730158, 2.11e-36], ["ACI31322.1", "AflM", "BGC0000011", 1, "Polyketide", 36.0, 130.0, 101.58730158730158, 2.44e-36], ["ADB02846.1", "AzicD", "BGC0000202", 1, "Polyketide", 36.0, 129.0, 100.39682539682539, 2.89e-36], ["KDN80050.1", "ketoacyl_reductase", "BGC0001074", 1, "Saccharide+Polyketide", 35.0, 129.0, 103.57142857142858, 3.19e-36], ["BAV17002.1", "putative_ketoreductase", "BGC0001384", 1, "Polyketide", 35.0, 129.0, 104.36507936507937, 3.19e-36], ["AHD25940.1", "putative_ketoreductase", "BGC0000208", 1, "Polyketide", 36.0, 129.0, 101.98412698412697, 3.27e-36], ["AAF70104.1", "AknA", "BGC0000192", 1, "Polyketide", 35.0, 129.0, 104.36507936507937, 6.31e-36], ["AEI98650.1", "CtcG", "BGC0000209", 1, "Polyketide", 36.0, 128.0, 101.98412698412697, 9.08e-36], ["ACO31295.1", "PtmO8", "BGC0001140", 1, "Terpene", 36.0, 129.0, 97.22222222222221, 9.45e-36], ["AAL24452.1", "RdmJ", "BGC0000265", 1, "Polyketide", 35.0, 128.0, 101.19047619047619, 9.53e-36], ["QDG00823.1", "polyketide_ketoreductase", "BGC0002028", 1, "Polyketide", 34.0, 128.0, 101.58730158730158, 1.22e-35], ["QQZ01599.1", "short-chain_dehydrogenase/reductase_SDR", "BGC0002498", 1, "Other", 38.0, 127.0, 98.01587301587301, 1.27e-35], ["CAC37883.1", "CpkI;_Nicotinamide-dependent_dehydrogenase", "BGC0000038", 1, "Polyketide:Modular type I polyketide", 38.0, 128.0, 99.60317460317461, 1.37e-35], ["ALJ99852.1", "FlsE", "BGC0001904", 1, "Polyketide", 36.0, 127.0, 101.58730158730158, 1.71e-35], ["WP_035850920.1", "glucose_1-dehydrogenase", "BGC0002536", 1, "NRP", 35.0, 127.0, 101.98412698412697, 2.35e-35], ["BAJ07854.1", "putative_ketoreductase", "BGC0000232", 1, "Polyketide", 36.0, 127.0, 101.58730158730158, 2.46e-35], ["QOP59273.1", "keto-reductase", "BGC0002504", 1, "Polyketide", 36.0, 127.0, 105.95238095238095, 2.46e-35], ["AXL88813.1", "ketoacyl_reductase", "BGC0001895", 1, "Polyketide", 35.0, 127.0, 101.58730158730158, 2.52e-35], ["CAM59605.1", "putative_reductase", "BGC0000297", 1, "NRP:Glycopeptide+Polyketide:Other polyketide+Saccharide:Hybrid/tailoring saccharide", 36.0, 127.0, 103.57142857142858, 2.65e-35], ["AYU66248.1", "TjhD3", "BGC0002461", 1, "Polyketide", 33.0, 127.0, 99.60317460317461, 3.38e-35], ["NHN68323.1", "SDR_family_oxidoreductase", "BGC0002719", 1, "NRP", 38.0, 127.0, 98.01587301587301, 3.38e-35], ["AAX57194.1", "auricin_polyketide_ketoreductase", "BGC0000201", 1, "Polyketide+Saccharide:Hybrid/tailoring saccharide", 35.0, 125.0, 101.58730158730158, 9.6e-35], ["ADD83006.1", "PtnO8", "BGC0001156", 1, "Terpene", 36.0, 126.0, 97.22222222222221, 1.02e-34], ["AAC49205.1", "putative_ketoreductase", "BGC0000152", 1, "Polyketide", 35.0, 125.0, 101.58730158730158, 1.03e-34], ["CAH10114.1", "putative_ketoreducatse", "BGC0000268", 1, "Polyketide", 35.0, 125.0, 103.96825396825398, 1.08e-34], ["WP_016640238.1", "3-oxoacyl-ACP_reductase_FabG", "BGC0002000", 1, "Polyketide", 33.0, 125.0, 102.77777777777777, 1.35e-34], ["TRO56980.1", "SDR_family_NAD(P)-dependent_oxidoreductase", "BGC0002361", 1, "Polyketide+Saccharide", 35.0, 125.0, 103.17460317460319, 1.52e-34], ["AKT74293.1", "TxnC2", "BGC0002141", 1, "Polyketide", 35.0, 125.0, 101.98412698412697, 1.89e-34], ["AYU66263.1", "TjhD5", "BGC0002461", 1, "Polyketide", 38.0, 124.0, 97.61904761904762, 2.2e-34], ["AGH68923.1", "oxidoreductase", "BGC0001083", 1, "Terpene+Polyketide:Type III polyketide", 38.0, 124.0, 100.0, 2.25e-34], ["AAB36565.1", "ketoreductase", "BGC0000234", 1, "Polyketide", 34.0, 124.0, 102.77777777777777, 2.86e-34], ["QTA30588.1", "SDR_family_NAD(P)-dependent_oxidoreductase", "BGC0002143", 1, "Polyketide", 35.0, 124.0, 103.96825396825398, 5.25e-34], ["AUI41032.1", "3-oxoacyl-(acyl-carrier_protein)_reductase", "BGC0001512", 1, "Polyketide", 34.0, 123.0, 99.20634920634922, 6.55e-34], ["ARO44671.1", "ketoreductase", "BGC0001769", 1, "Polyketide", 34.0, 123.0, 103.17460317460319, 7.37e-34], ["MBW8699686.1", "putative_ketoacyl_reductase", "BGC0002140", 1, "Polyketide", 34.0, 123.0, 103.17460317460319, 7.37e-34], ["BBA97253.1", "putative_ketoreductase", "BGC0002383", 1, "Polyketide", 35.0, 122.0, 103.17460317460319, 1.45e-33], ["WP_029025960.1", "SDR_family_oxidoreductase", "BGC0000198", 1, "Polyketide:Type II polyketide+Saccharide:Hybrid/tailoring saccharide", 36.0, 120.0, 96.03174603174604, 4.93e-33], ["ACM68692.1", "putative_oxidoreductase", "BGC0000298", 1, "NRP", 35.0, 120.0, 97.61904761904762, 7.39e-33], ["BAV56004.1", "short-chain_dehydrogenase", "BGC0001597", 1, "Polyketide", 34.0, 120.0, 96.82539682539682, 9.45e-33], ["CCH32748.1", "Ketoreductase", "BGC0002070", 1, "Polyketide", 35.0, 120.0, 101.98412698412697, 1.49e-32], ["WP_010875298.1", "SDR_family_oxidoreductase", "BGC0001605", 1, "Terpene", 37.0, 120.0, 98.80952380952381, 1.63e-32], ["BAL90288.1", "putative_short-chain_dehydrogenase", "BGC0002021", 1, "Polyketide", 33.0, 119.0, 102.77777777777777, 2.14e-32], ["AAP13848.2", "C5-ketoreductase", "BGC0000093", 1, "Polyketide", 35.0, 119.0, 103.17460317460319, 2.69e-32], ["QFS19054.1", "ketoreductase", "BGC0002506", 1, "Polyketide", 34.0, 119.0, 102.38095238095238, 4.72e-32], ["AAM33668.1", "putative_3-oxoacyl-ACP_reductase", "BGC0000230", 1, "Polyketide:Type II polyketide", 33.0, 117.0, 97.61904761904762, 1.27e-31], ["UKO95755.1", "SDR_family_oxidoreductase", "BGC0002632", 1, "NRP", 36.0, 117.0, 101.98412698412697, 1.27e-31], ["CEO59270.1", "Putative_2-deoxy-D-gluconate_3-dehydrogenase", "BGC0002278", 1, "Alkaloid+NRP", 34.0, 117.0, 100.39682539682539, 1.3e-31], ["ACP19356.1", "SaqD", "BGC0000267", 1, "Polyketide:Type II polyketide+Saccharide:Oligosaccharide", 34.0, 117.0, 102.77777777777777, 1.42e-31], ["EHM27508.1", "short-chain_dehydrogenase/reductase_SDR", "BGC0000235", 1, "Polyketide", 34.0, 117.0, 101.58730158730158, 1.49e-31], ["OKI59859.1", "ketoacyl_reductase", "BGC0002477", 1, "Polyketide", 34.0, 117.0, 101.58730158730158, 1.67e-31], ["AAG03071.1", "putative_reductase", "BGC0000266", 1, "Polyketide", 33.0, 117.0, 97.61904761904762, 1.78e-31], ["AFY23045.1", "TamN", "BGC0000274", 1, "Polyketide:Type II polyketide", 34.0, 117.0, 98.01587301587301, 1.91e-31], ["SCN11974.1", "short-chain_dehydrogenase/reductase_SDR", "BGC0001580", 1, "Polyketide", 37.0, 115.0, 98.80952380952381, 5.14e-31], ["AAD13539.1", "reductase_homolog", "BGC0000239", 1, "Polyketide:Type II polyketide+Saccharide:Hybrid/tailoring saccharide", 35.0, 115.0, 103.96825396825398, 6.46e-31], ["QBG38882.1", "reductase", "BGC0002062", 1, "Polyketide", 33.0, 114.0, 102.77777777777777, 2.07e-30], ["QCF41208.1", "CcxQ", "BGC0002726", 1, "Polyketide", 34.0, 117.0, 104.36507936507937, 2.26e-30], ["AMX23339.1", "3-oxoacyl-acyl-carrier-protein_reductase_FabG", "BGC0001500", 1, "Polyketide", 33.0, 114.0, 97.22222222222221, 3.06e-30], ["BAL90266.1", "putative_short-chain_dehydrogenase", "BGC0002021", 1, "Polyketide", 35.0, 113.0, 98.4126984126984, 3.49e-30], ["QQO98484.1", "FrzI", "BGC0002146", 1, "NRP", 33.0, 113.0, 100.79365079365078, 4.58e-30], ["SEG87404.1", "NAD(P)-dependent_dehydrogenase,_short-chain_alcohol_dehydrogenase_family", "BGC0002712", 1, "Polyketide", 34.0, 111.0, 98.4126984126984, 4.2e-29], ["AJI44188.1", "hypothetical_protein", "BGC0001193", 1, "NRP", 32.0, 111.0, 96.42857142857143, 4.87e-29], ["CAE53341.1", "putative_short_chain_dehydrogenase", "BGC0000440", 1, "NRP:Glycopeptide", 33.0, 108.0, 96.42857142857143, 2.69e-28], ["CAG15000.1", "short_chain_dehydrogenase", "BGC0000441", 1, "NRP", 33.0, 108.0, 96.42857142857143, 2.69e-28], ["ANY58988.1", "short-chain_dehydrogenase", "BGC0001615", 1, "NRP", 34.0, 108.0, 98.4126984126984, 7.4e-28], ["BAF85836.1", "C5-ketoreductase", "BGC0000109", 1, "Polyketide", 34.0, 107.0, 104.76190476190477, 8.63e-28], ["QCL09109.1", "DmxR18", "BGC0002063", 1, "Polyketide:Iterative type I polyketide", 30.0, 105.0, 102.77777777777777, 4.34e-27], ["EAU36095.1", "predicted_protein", "BGC0002273", 1, "NRP", 31.0, 105.0, 103.57142857142858, 4.43e-27], ["AGK13423.1", "2,3-dihydro-2,3-dihydroxybenzoate_dehydrogenase,_short-chain_dehydrogenase/reductase", "BGC0002528", 1, "NRP", 35.0, 105.0, 101.98412698412697, 4.43e-27], ["CAE45661.1", "putative_ketoreductase", "BGC0000031", 1, "Polyketide:Modular type I polyketide", 33.0, 105.0, 97.61904761904762, 8.64e-27], ["ALV82322.1", "ketoreductase", "BGC0001533", 1, "Polyketide", 33.0, 105.0, 97.61904761904762, 8.64e-27], ["ABW96534.1", "putative_dehydrogenase", "BGC0000159", 1, "Polyketide:Modular type I polyketide", 31.0, 104.0, 97.22222222222221, 9.35e-27], ["ACY06294.1", "short-chain_dehydrogenase/reductase", "BGC0001042", 1, "NRP+Polyketide", 32.0, 103.0, 98.01587301587301, 1.37e-26], ["KJA16712.1", "hypothetical_protein", "BGC0002246", 1, "Terpene", 31.0, 104.0, 101.98412698412697, 1.56e-26], ["CCE31576.1", "probable_tetrahydroxynaphthalene_reductase", "BGC0001886", 1, "Polyketide", 31.0, 104.0, 102.77777777777777, 1.65e-26], ["QXL90830.1", "3-oxoacyl-(acyl-carrier_protein)_reductase", "BGC0002426", 1, "NRP", 34.0, 101.0, 89.68253968253968, 1.23e-25], ["ABI75108.1", "short-chain_alcohol_dehydrogenase", "BGC0000188", 1, "Alkaloid", 32.0, 101.0, 91.26984126984127, 1.77e-25], ["QWT72311.1", "glucose_1-dehydrogenase", "BGC0002430", 1, "NRP+Saccharide", 32.0, 101.0, 100.0, 2.04e-25], ["AAX57196.2", "auricin_polyketide_oxygenase-reductase", "BGC0000201", 1, "Polyketide+Saccharide:Hybrid/tailoring saccharide", 32.0, 105.0, 99.20634920634922, 2.48e-25], ["AAF81238.1", "putative_beta-ketoacyl_reductase", "BGC0000243", 1, "Polyketide", 37.0, 101.0, 103.17460317460319, 3.48e-25], ["AAK57530.1", "PgaM", "BGC0000262", 1, "Polyketide:Type II polyketide+Saccharide:Hybrid/tailoring saccharide", 34.0, 103.0, 100.0, 6.23e-25], ["CAK50780.1", "ketoreductase", "BGC0000247", 1, "Polyketide:Type II polyketide+Saccharide:Oligosaccharide", 33.0, 99.0, 97.61904761904762, 2.02e-24], ["ADB02849.1", "AzicF", "BGC0000202", 1, "Polyketide", 32.0, 98.0, 99.60317460317461, 2.56e-24], ["QTA30612.1", "sorbitol_utilization_protein_SOU2", "BGC0002143", 1, "Polyketide", 33.0, 98.0, 97.22222222222221, 3.23e-24], ["ABY83162.1", "Azi24", "BGC0000960", 1, "NRP+Polyketide", 29.0, 98.0, 105.55555555555556, 5.54e-24], ["UPN68104.1", "putative_SDR_family_oxidoreductase", "BGC0002672", 1, "Polyketide", 32.0, 97.0, 96.42857142857143, 8.93e-24], ["QDG00821.1", "oxygenase-reductase", "BGC0002028", 1, "Polyketide", 31.0, 99.0, 101.58730158730158, 4.43e-23], ["QVQ68796.1", "mmyTI", "BGC0002129", 1, "Polyketide", 32.0, 95.0, 96.82539682539682, 5.11e-23], ["AYU66241.1", "TjhD1", "BGC0002461", 1, "Polyketide", 30.0, 95.0, 96.42857142857143, 5.21e-23], ["AAD13552.1", "bifunctional_reductase_+_aromatase", "BGC0000239", 1, "Polyketide:Type II polyketide+Saccharide:Hybrid/tailoring saccharide", 31.0, 94.0, 100.39682539682539, 1.07e-22], ["AAQ84160.1", "ChcA", "BGC0000123", 1, "Polyketide", 32.0, 94.0, 98.80952380952381, 1.73e-22], ["CAG14976.1", "putative_3-keto-acyl_carrier_protein_reductase", "BGC0000253", 1, "Polyketide:Type II polyketide", 31.0, 94.0, 98.80952380952381, 1.92e-22], ["ABI75134.1", "short-chain_alcohol_dehydrogenase", "BGC0000887", 1, "Alkaloid", 35.0, 93.0, 76.19047619047619, 1.93e-22], ["ADI58630.1", "1-Cyclohexenylcarbonyl_CoA_reductase", "BGC0000187", 1, "Polyketide:Type II polyketide", 31.0, 94.0, 97.22222222222221, 2.29e-22], ["AHH25583.1", "1-cyclohexenylcarbonyl_CoA_reductase", "BGC0000957", 1, "NRP+Polyketide", 31.0, 94.0, 99.20634920634922, 2.36e-22], ["UPN68095.1", "putative_SDR_family_oxidoreductase", "BGC0002672", 1, "Polyketide", 31.0, 92.0, 96.42857142857143, 4.66e-22], ["QCX41935.1", "AmcA", "BGC0001957", 1, "Polyketide", 30.0, 92.0, 99.20634920634922, 8.85e-22], ["QHW08564.1", "SDR_family_oxidoreductase", "BGC0002054", 1, "Polyketide+NRP+Saccharide", 30.0, 92.0, 99.20634920634922, 8.85e-22], ["AMK92578.1", "oxidoreductase", "BGC0001377", 1, "Polyketide", 31.0, 91.0, 76.98412698412699, 1.8e-21], ["RGP42812.1", "2,3-dihydro-2,3-dihydroxybenzoate_dehydrogenase", "BGC0002696", 1, "NRP", 28.0, 91.0, 103.17460317460319, 2.64e-21], ["BAH33405.1", "2,3-dihydro-2,3-dihydroxybenzoate_dehydrogenase", "BGC0000371", 1, "NRP", 28.0, 90.0, 102.38095238095238, 3.48e-21], ["MBE3200470.1", "SDR_family_oxidoreductase", "BGC0002409", 1, "NRP", 34.0, 90.0, 86.90476190476191, 3.51e-21], ["OKI59857.1", "monooxygenase", "BGC0002477", 1, "Polyketide", 32.0, 92.0, 101.19047619047619, 5.43e-21], ["EHM27510.1", "monooxygenase_FAD-binding", "BGC0000235", 1, "Polyketide", 32.0, 91.0, 101.19047619047619, 1.35e-20], ["OKI81344.1", "monooxygenase", "BGC0002478", 1, "Polyketide", 30.0, 91.0, 100.39682539682539, 1.37e-20], ["AHL24460.1", "short-chain_dehydrogenase/reductase_SDR", "BGC0000806", 1, "Saccharide", 28.0, 88.0, 95.23809523809523, 1.49e-20], ["QED90622.1", "short-chain_dehydrogenase", "BGC0002081", 1, "Polyketide", 32.0, 85.0, 98.01587301587301, 2.46e-19], ["AFO59869.1", "ChxH", "BGC0000175", 1, "Polyketide:Trans-AT type I polyketide", 30.0, 85.0, 104.36507936507937, 3.36e-19], ["BAJ07846.1", "putative_oxygenase-reductase", "BGC0000232", 1, "Polyketide", 31.0, 87.0, 103.57142857142858, 5.21e-19], ["EAA62478.1", "hypothetical_protein", "BGC0002276", 1, "NRP", 30.0, 87.0, 84.12698412698413, 6.04e-19], ["XP_003044553.1", "uncharacterized_protein", "BGC0001768", 1, "NRP", 30.0, 84.0, 104.76190476190477, 6.34e-19], ["EDY47129.1", "clavaldehyde_dehydrogenase", "BGC0000845", 1, "Other:Non-NRP beta-lactam", 31.0, 84.0, 77.38095238095238, 7.12e-19], ["AME18007.1", "oxidoreductase", "BGC0001378", 1, "Polyketide:Enediyne type I polyketide", 31.0, 84.0, 77.38095238095238, 8.29e-19], ["BAU98027.1", "dehydrogenase", "BGC0001386", 1, "Polyketide", 31.0, 82.0, 80.95238095238095, 2.58e-18], ["OKI81345.1", "dehydrogenase", "BGC0002478", 1, "Polyketide", 31.0, 81.0, 80.15873015873017, 5.72e-18], ["QYB25772.1", "SDR_family_oxidoreductase", "BGC0002425", 1, "RiPP", 34.0, 81.0, 75.39682539682539, 7.43e-18], ["APR73624.1", "dehydrogenase", "BGC0001625", 1, "Polyketide", 31.0, 81.0, 83.33333333333334, 1.06e-17], ["WP_005009570.1", "SDR_family_oxidoreductase", "BGC0002473", 1, "NRP", 29.0, 79.0, 101.19047619047619, 5.6e-17], ["AKT74300.1", "TxnC4", "BGC0002141", 1, "Polyketide", 29.0, 78.0, 80.15873015873017, 5.98e-17], ["CAK50783.1", "ketoreductase", "BGC0000247", 1, "Polyketide:Type II polyketide+Saccharide:Oligosaccharide", 31.0, 78.0, 97.61904761904762, 6.66e-17], ["AAD37453.1", "putative_ketoacyl_reductase", "BGC0000252", 1, "Polyketide", 32.0, 77.0, 94.04761904761905, 2.45e-16], ["QLK01228.1", "SDR_family_oxidoreductase", "BGC0002353", 1, "RiPP", 32.0, 77.0, 77.77777777777779, 2.91e-16], ["BAJ07858.1", "putative_ketoacyl_reductase", "BGC0000232", 1, "Polyketide", 30.0, 76.0, 80.55555555555556, 5.12e-16], ["ADE22326.1", "dehydrogenase", "BGC0000065", 1, "Polyketide:Iterative type I polyketide", 28.0, 76.0, 78.17460317460318, 8.49e-16], ["C5F59_12930", "dehydrogenase", "BGC0002016", 1, "Polyketide", 29.0, 73.0, 80.95238095238095, 6.13e-15], ["AJW65399.1", "oxidoreductase", "BGC0001195", 1, "NRP+Polyketide", 26.0, 73.0, 97.61904761904762, 6.21e-15], ["ARS01461.1", "short-chain_dehydrogenase", "BGC0001702", 1, "NRP+Polyketide", 32.0, 72.0, 94.84126984126983, 1.12e-14], ["QDQ37876.1", "ketoreductase", "BGC0001979", 1, "Polyketide", 32.0, 71.0, 80.15873015873017, 1.97e-14], ["QTA30590.1", "short_chain_dehydrogenase", "BGC0002143", 1, "Polyketide", 30.0, 71.0, 86.11111111111111, 6.04e-14], ["ABM63537.1", "BryA", "BGC0000174", 1, "Polyketide", 32.0, 72.0, 56.74603174603175, 8.51e-14], ["AJS09391.1", "Ketoacyl-(acyl-carrier-protein)_reductase", "BGC0001150", 1, "Polyketide:Type II polyketide+Polyketide:Type III polyketide", 28.0, 71.0, 96.82539682539682, 1.47e-13], ["MUL41457.1", "SDR_family_oxidoreductase", "BGC0002045", 1, "Polyketide:Type II polyketide", 32.0, 69.0, 78.96825396825396, 1.86e-13], ["EHM27511.1", "putative_short_chain_dehydrogenase", "BGC0000235", 1, "Polyketide", 28.0, 68.0, 80.95238095238095, 2.99e-13], ["OKI59856.1", "dehydrogenase", "BGC0002477", 1, "Polyketide", 28.0, 68.0, 80.95238095238095, 2.99e-13], ["BBE36453.1", "dehydrogenase", "BGC0001922", 1, "Polyketide", 29.0, 65.0, 84.12698412698413, 5.37e-12], ["AJS09392.1", "Ketoacyl-(acyl-carrier-protein)_reductase", "BGC0001150", 1, "Polyketide:Type II polyketide+Polyketide:Type III polyketide", 27.0, 62.0, 93.65079365079364, 5.35e-11], ["AHX24689.1", "short-chain_dehydrogenase/reductase_SDR", "BGC0000200", 1, "Polyketide:Type II polyketide+Saccharide:Hybrid/tailoring saccharide", 31.0, 61.0, 78.17460317460318, 8.46e-11], ["CAI47656.1", "putative_tobramycin/apramycin_oxidoreductase_3", "BGC0000692", 1, "Saccharide", 29.0, 61.0, 82.53968253968253, 1.07e-10], ["AAN65227.1", "b-ketotyrosyl-reductase", "BGC0000832", 1, "Saccharide:Hybrid/tailoring saccharide+Other:Aminocoumarin", 29.0, 60.0, 94.04761904761905, 2.63e-10], ["BAP81863.1", "AndI", "BGC0002612", 1, "Terpene", 26.0, 60.0, 78.96825396825396, 2.73e-10], ["AAG29783.1", "b-ketotyrosyl-reductase", "BGC0000833", 1, "Saccharide:Hybrid/tailoring saccharide+Other:Aminocoumarin", 30.0, 59.0, 94.04761904761905, 6.64e-10], ["CAE06515.2", "putative_dehydrogenase", "BGC0000689", 1, "Saccharide", 27.0, 58.0, 77.77777777777779, 1.09e-09], ["CAF31427.1", "putative_gentamicin_oxidoreductase", "BGC0000696", 1, "Saccharide", 27.0, 58.0, 77.77777777777779, 1.09e-09], ["ARV75704.1", "putative_dehydrogenase", "BGC0001603", 1, "Saccharide", 27.0, 58.0, 77.77777777777779, 1.09e-09], ["ACU71633.1", "b-ketotyrosyl-reductase", "BGC0001154", 1, "Other", 30.0, 58.0, 92.85714285714286, 1.39e-09], ["ACN38341.1", "putative_dehydrogenase", "BGC0000714", 1, "Saccharide", 29.0, 57.0, 77.38095238095238, 2.63e-09], ["AAF67504.1", "b-ketotyrosyl-reductase", "BGC0000834", 1, "Saccharide:Hybrid/tailoring saccharide+Other:Aminocoumarin", 28.0, 56.0, 97.22222222222221, 7.66e-09], ["ACN52304.1", "TsrN", "BGC0000614", 1, "RiPP:Thiopeptide", 26.0, 55.0, 81.74603174603175, 1.26e-08], ["SCF06487.1", "Short-chain_dehydrogenase", "BGC0002435", 1, "Other", 26.0, 54.0, 76.19047619047619, 1.84e-08], ["ANC94992.1", "AlmDIII", "BGC0001396", 1, "Polyketide", 30.0, 54.0, 75.0, 2.94e-08], ["AXG22417.1", "retinol_dehydrogenase", "BGC0002024", 1, "Polyketide", 32.0, 51.0, 54.761904761904766, 2.93e-07], ["QGA70079.1", "type_I_polyketide_synthase", "BGC0002517", 1, "Polyketide", 29.0, 52.0, 65.07936507936508, 4e-07], ["BAH02270.1", "polyketide_synthase", "BGC0000126", 1, "Polyketide", 28.0, 52.0, 61.904761904761905, 4.01e-07], ["QOD94999.1", "PldAIV", "BGC0002102", 1, "Polyketide", 28.0, 52.0, 61.904761904761905, 4.01e-07], ["ABV83221.1", "CppI", "BGC0000116", 1, "Polyketide", 29.0, 51.0, 64.68253968253968, 5.49e-07]], "ctg1_2589": [["ACU59351.1", "Beta-ketoacyl_synthase", "BGC0000839", 1, "Other", 48.0, 355.0, 99.25925925925925, 3.94e-120], ["ABQ04139.1", "3-oxoacyl-[acyl-carrier-protein]_synthase_I", "BGC0000838", 1, "Polyketide", 48.0, 351.0, 99.50617283950616, 1.45e-118], ["ACC80690.1", "beta-ketoacyl_synthase", "BGC0002711", 1, "Polyketide", 34.0, 209.0, 100.74074074074073, 3.55e-63], ["AFV52176.1", "ketosynthase", "BGC0000081", 1, "NRP+Polyketide:Iterative type I polyketide+Polyketide:Enediyne type I polyketide", 33.0, 195.0, 100.98765432098766, 5.95e-58], ["BBA31811.1", "3-oxoacyl-ACP_synthase", "BGC0001797", 1, "RiPP", 32.0, 177.0, 101.48148148148148, 4.02e-51], ["QNH67535.1", "Cip7", "BGC0002108", 1, "NRP", 31.0, 169.0, 101.72839506172839, 7.88e-48], ["ADI58650.1", "Ketosynthase_I/II", "BGC0000187", 1, "Polyketide:Type II polyketide", 32.0, 166.0, 100.49382716049382, 3.26e-47], ["AHL46710.1", "ketosynthase", "BGC0001179", 1, "Polyketide:Type II polyketide", 32.0, 165.0, 102.22222222222221, 2.3e-46], ["WP_054234628.1", "beta-ketoacyl-[acyl-carrier-protein]_synthase_family_protein", "BGC0002014", 1, "NRP+Polyketide", 31.0, 164.0, 100.98765432098766, 3.34e-46], ["QBG38767.1", "Atr6", "BGC0001975", 1, "NRP", 30.0, 162.0, 101.48148148148148, 2.26e-45], ["WP_020275095.1", "beta-ketoacyl-[acyl-carrier-protein]_synthase_family_protein", "BGC0002012", 1, "Polyketide", 29.0, 160.0, 101.72839506172839, 1.75e-44], ["QNL10613.1", "Beta-ketoacyl_synthase", "BGC0002514", 1, "Polyketide", 29.0, 158.0, 101.72839506172839, 6.59e-44], ["QTC09981.1", "beta-ketoacyl-[acyl-carrier-protein]_synthase_family_protein", "BGC0002372", 1, "Polyketide+Terpene+Alkaloid", 31.0, 157.0, 102.22222222222221, 1.88e-43], ["WP_037658548.1", "beta-ketoacyl-[acyl-carrier-protein]_synthase_family_protein", "BGC0002000", 1, "Polyketide", 28.0, 157.0, 101.72839506172839, 2.48e-43], ["BCN28630.1", "3-oxoacyl-ACP_synthase", "BGC0002441", 1, "Polyketide+NRP", 29.0, 156.0, 99.50617283950616, 3.94e-43], ["BBC20648.1", "beta-ketoacyl_synthase", "BGC0001917", 1, "Polyketide", 31.0, 156.0, 106.91358024691357, 5.28e-43], ["QKO28696.1", "beta-ketoacyl_synthase", "BGC0002315", 1, "Polyketide", 31.0, 155.0, 101.23456790123457, 1.37e-42], ["AXL88816.1", "beta-ACP_synthase", "BGC0001895", 1, "Polyketide", 29.0, 153.0, 100.74074074074073, 4.39e-42], ["ASA76638.1", "ketosynthase", "BGC0001751", 1, "NRP+Polyketide", 31.0, 153.0, 101.48148148148148, 5.99e-42], ["AAX57191.1", "auricin_polyketide_beta-ketoacyl_synthase_alpha_subunit", "BGC0000201", 1, "Polyketide+Saccharide:Hybrid/tailoring saccharide", 29.0, 152.0, 102.22222222222221, 9.16e-42], ["QDJ74257.1", "3-oxoacyl-ACP_synthase", "BGC0002109", 1, "NRP", 29.0, 151.0, 101.9753086419753, 2.88e-41], ["QDQ37910.1", "lldA1", "BGC0001979", 1, "Polyketide", 29.0, 150.0, 102.22222222222221, 4.58e-41], ["QFS19044.1", "ketosynthase_alpha_subunit", "BGC0002506", 1, "Polyketide", 31.0, 150.0, 102.96296296296296, 4.75e-41], ["AAA65206.1", "daunorubicin-doxorubicin_polyketide_synthase", "BGC0000218", 1, "Polyketide", 28.0, 149.0, 103.7037037037037, 1.67e-40], ["QCT05739.1", "Tri6", "BGC0001983", 1, "Other", 37.0, 148.0, 61.97530864197531, 2.19e-40], ["AFJ52674.1", "ketoacyl_synthase_alpha-subunit", "BGC0001073", 1, "NRP+Polyketide", 28.0, 147.0, 102.22222222222221, 1.27e-39], ["AQP25565.1", "KSA_protein", "BGC0001590", 1, "Polyketide", 29.0, 144.0, 103.20987654320987, 1.21e-38], ["QVQ68799.1", "mmyP", "BGC0002129", 1, "Polyketide", 29.0, 144.0, 102.96296296296296, 1.21e-38], ["ADB02844.1", "AzicB", "BGC0000202", 1, "Polyketide", 31.0, 140.0, 101.23456790123457, 2.35e-37], ["ADE34518.1", "ssfA", "BGC0000269", 1, "Polyketide:Type II polyketide+Saccharide:Hybrid/tailoring saccharide", 29.0, 140.0, 101.9753086419753, 3.38e-37], ["BAL90263.1", "putative_beta-ketoacyl_synthase_alpha_subunit", "BGC0002021", 1, "Polyketide", 27.0, 139.0, 102.22222222222221, 1.2e-36], ["AAF81728.1", "putative_keto_synthase_alpha_EncA", "BGC0000220", 1, "Polyketide:Type II polyketide", 29.0, 135.0, 102.46913580246914, 3.12e-35], ["AAL15581.1", "Sim3", "BGC0000270", 1, "Polyketide", 30.0, 134.0, 100.98765432098766, 3.16e-35], ["AAK06785.1", "putative_ketosynthase_SimA2", "BGC0001072", 1, "Saccharide+Polyketide:Modular type I polyketide+Polyketide:Type II polyketide+Other:Aminocoumarin", 30.0, 134.0, 100.98765432098766, 3.16e-35], ["QIC03940.1", "EncA", "BGC0002366", 1, "Polyketide", 29.0, 134.0, 101.9753086419753, 7.74e-35], ["WP_029025958.1", "beta-ACP_synthase", "BGC0000198", 1, "Polyketide:Type II polyketide+Saccharide:Hybrid/tailoring saccharide", 29.0, 133.0, 103.20987654320987, 1.12e-34], ["QRN75760.1", "Beta-ketoacyl-ACP_synthase", "BGC0002114", 1, "NRP+Polyketide", 29.0, 129.0, 103.9506172839506, 6.92e-33], ["ABX71149.1", "Lcz32", "BGC0000237", 1, "Polyketide", 29.0, 124.0, 101.23456790123457, 1.97e-31], ["OWA01597.1", "ketosynthase_chain-length_factor", "BGC0001439", 1, "Polyketide+Saccharide:Hybrid/tailoring saccharide", 29.0, 118.0, 99.50617283950616, 2.32e-29], ["ASA49565.1", "beta-ketoacyl_synthase", "BGC0001730", 1, "Polyketide", 29.0, 118.0, 100.74074074074073, 4.53e-29], ["AAW85352.1", "3-oxoacyl-(acyl_carrier_protein)_synthase", "BGC0000837", 1, "Other", 34.0, 117.0, 64.44444444444444, 7.2e-29], ["CBH32089.1", "putative_chain_length_factor_(KSa)", "BGC0000211", 1, "Polyketide", 29.0, 116.0, 100.49382716049382, 1.5e-28], ["AAZ78326.1", "OxyB", "BGC0000254", 1, "Polyketide", 28.0, 116.0, 102.46913580246914, 1.94e-28], ["AAF70107.1", "AknC", "BGC0000192", 1, "Polyketide", 27.0, 115.0, 101.48148148148148, 3.01e-28], ["BBA97251.1", "putative_chain_length_determinant", "BGC0002383", 1, "Polyketide", 29.0, 114.0, 100.0, 5.8e-28], ["BAB72046.1", "AknC", "BGC0000191", 1, "Polyketide", 27.0, 114.0, 101.72839506172839, 7.75e-28], ["ACX83618.1", "keto-acyl_synthase_beta", "BGC0000221", 1, "Polyketide", 28.0, 108.0, 102.96296296296296, 1.17e-25], ["AVO00814.1", "May15", "BGC0001661", 1, "Polyketide", 28.0, 107.0, 101.9753086419753, 2.1e-25], ["AAX57192.2", "auricin_polyketide_beta-ketoacyl_synthase_beta_subunit", "BGC0000201", 1, "Polyketide+Saccharide:Hybrid/tailoring saccharide", 27.0, 107.0, 101.48148148148148, 2.13e-25], ["BAJ52682.1", "putative_ketoacyl_synthase", "BGC0000222", 1, "Polyketide", 29.0, 105.0, 101.72839506172839, 8.39e-25], ["AUO15561.1", "beta-ketoacyl_synthase_beta", "BGC0001513", 1, "Polyketide", 28.0, 105.0, 100.49382716049382, 8.65e-25], ["ABL09958.1", "chain_length_factor", "BGC0000197", 1, "Polyketide:Type II polyketide+Saccharide:Hybrid/tailoring saccharide", 26.0, 105.0, 99.50617283950616, 1.04e-24], ["QXL90836.1", "keto-acyl_synthase_beta", "BGC0002426", 1, "NRP", 28.0, 105.0, 99.50617283950616, 1.17e-24], ["AAA65207.1", "daunorubicin-doxorubicin_polyketide_synthase", "BGC0000218", 1, "Polyketide", 27.0, 103.0, 101.9753086419753, 4.24e-24], ["AHX24702.1", "beta-ketoacyl_synthase_beta", "BGC0000200", 1, "Polyketide:Type II polyketide+Saccharide:Hybrid/tailoring saccharide", 27.0, 102.0, 101.9753086419753, 1.74e-23], ["ADE22314.1", "putative_polyketide_beta-ketoacyl_synthase_beta", "BGC0000279", 1, "Polyketide", 27.0, 100.0, 104.93827160493827, 5.06e-23], ["EHM27506.1", "chain_length_determinant_protein", "BGC0000235", 1, "Polyketide", 26.0, 100.0, 100.74074074074073, 5.62e-23], ["AAF81729.1", "putative_keto_synthase_beta_EncB", "BGC0000220", 1, "Polyketide:Type II polyketide", 27.0, 100.0, 102.71604938271605, 5.67e-23], ["PPQ57490.1", "ketosynthase_chain-length_factor", "BGC0002016", 1, "Polyketide", 27.0, 99.0, 99.75308641975309, 1.92e-22], ["OKI59861.1", "beta-ketoacyl_synthase", "BGC0002477", 1, "Polyketide", 26.0, 99.0, 100.74074074074073, 2.6e-22], ["ADG86316.1", "chain_length_factor", "BGC0000190", 1, "Polyketide", 36.0, 99.0, 47.160493827160494, 3.02e-22], ["AUI41026.1", "keto-acyl_synthase_beta", "BGC0001512", 1, "Polyketide", 27.0, 97.0, 100.24691358024691, 9.54e-22], ["AEI98665.1", "CtcV", "BGC0000209", 1, "Polyketide", 27.0, 96.0, 101.72839506172839, 1.55e-21], ["QIC03939.1", "EncB", "BGC0002366", 1, "Polyketide", 27.0, 96.0, 101.23456790123457, 1.64e-21], ["ABM21748.1", "PdmB", "BGC0000256", 1, "Polyketide", 36.0, 94.0, 49.876543209876544, 6.54e-21], ["AFU65895.1", "DacB", "BGC0000216", 1, "Polyketide", 27.0, 94.0, 100.49382716049382, 9.77e-21], ["CAA09654.1", "polyketide_synthase_chain_length_factor", "BGC0000227", 1, "Polyketide:Type II polyketide", 28.0, 94.0, 101.72839506172839, 1.46e-20], ["OKI81340.1", "beta-ketoacyl_synthase", "BGC0002478", 1, "Polyketide", 25.0, 91.0, 100.24691358024691, 8.29e-20], ["AGN74892.1", "nonribosomal_peptide_synthetase/polyketide_synthase_hybrid_protein", "BGC0000459", 1, "NRP:Cyclic depsipeptide+Polyketide:Trans-AT type I polyketide", 28.0, 92.0, 88.88888888888889, 2.34e-19], ["AKA59088.1", "type-I_PKS", "BGC0001619", 1, "Polyketide", 25.0, 91.0, 102.96296296296296, 4.14e-19], ["DAC76729.1", "type_I_polyketide_synthase", "BGC0001885", 1, "NRP+Polyketide", 26.0, 91.0, 86.41975308641975, 4.54e-19], ["ALG65328.1", "Cal8", "BGC0001297", 1, "NRP", 28.0, 89.0, 66.66666666666666, 7.11e-19], ["ACN69988.1", "polyketide_synthase", "BGC0000079", 1, "Polyketide", 24.0, 83.0, 105.92592592592594, 1.34e-16], ["AJS09390.1", "Ketoacyl-acyl_carrier_protein_synthase_II", "BGC0001150", 1, "Polyketide:Type II polyketide+Polyketide:Type III polyketide", 26.0, 82.0, 72.09876543209876, 1.61e-16], ["AAK57187.1", "MxaC", "BGC0001022", 1, "NRP+Polyketide", 25.0, 79.0, 84.19753086419753, 2.36e-15], ["ATX68115.1", "malonyl_CoA-acyl_carrier_protein_transacylase", "BGC0001772", 1, "Polyketide", 25.0, 78.0, 88.64197530864197, 5.07e-15], ["ATX68116.1", "malonyl_CoA-acyl_carrier_protein_transacylase", "BGC0001772", 1, "Polyketide", 23.0, 77.0, 90.12345679012346, 1.22e-14], ["DAB41915.1", "ArzM_-_PKS_(KS,_AT,_DH,_MT,_ER,_KR,_ACP)", "BGC0001884", 1, "NRP+Polyketide", 25.0, 77.0, 83.9506172839506, 1.65e-14], ["CAF05649.1", "TubD_protein", "BGC0001053", 1, "NRP+Polyketide", 29.0, 76.0, 48.641975308641975, 3e-14], ["ADH04680.1", "hybrid_polyketide_synthase/non-ribosomal_peptide_synthetase", "BGC0001344", 1, "NRP+Polyketide", 28.0, 76.0, 66.66666666666666, 3.98e-14], ["AQW44888.1", "polyketide_synthase", "BGC0001737", 1, "NRP+Polyketide", 25.0, 76.0, 84.93827160493828, 4.08e-14], ["AHA38200.1", "GphG", "BGC0000069", 1, "Polyketide", 25.0, 74.0, 65.67901234567901, 1.25e-13], ["AEE88279.1", "CurK", "BGC0000976", 1, "NRP+Polyketide:Modular type I polyketide", 25.0, 73.0, 84.19753086419753, 2.09e-13], ["AAT70106.1", "CurK", "BGC0001165", 1, "NRP+Polyketide:Modular type I polyketide", 25.0, 73.0, 84.19753086419753, 2.09e-13], ["CAN93351.1", "polyketide_synthase", "BGC0000179", 1, "Polyketide:Trans-AT type I polyketide", 28.0, 73.0, 54.81481481481482, 2.91e-13], ["AGC45620.1", "polyketide_synthase", "BGC0001394", 1, "NRP+Polyketide", 24.0, 73.0, 84.93827160493828, 2.98e-13], ["CAL69891.1", "RhiD_protein", "BGC0001112", 1, "NRP+Polyketide:Trans-AT type I polyketide", 24.0, 72.0, 83.20987654320989, 5.18e-13], ["SKB24637.1", "", "BGC0002455", 1, "Polyketide", 30.0, 71.0, 49.876543209876544, 1.59e-12], ["BAE61567.1", "", "BGC0002175", 1, "Polyketide", 26.0, 70.0, 65.67901234567901, 2.01e-12], ["AMH40421.1", "PKS", "BGC0001350", 1, "Polyketide", 27.0, 70.0, 87.90123456790123, 2.9e-12], ["CBF74114.1", "Conidial_yellow_pigment_biosynthesis_polyketide_synthase_(PKS)(EC_2.3.1.-)_[Source:UniProtKB/Swiss-Prot;Acc:Q03149]", "BGC0000107", 1, "Polyketide", 26.0, 69.0, 74.81481481481481, 3.53e-12], ["pelC", "polyketide_synthase", "BGC0002056", 1, "NRP+Polyketide:Trans-AT type I polyketide", 23.0, 67.0, 82.96296296296296, 2.09e-11], ["EGD99348.1", "polyketide_synthase", "BGC0001144", 1, "Polyketide", 27.0, 66.0, 55.80246913580247, 5.77e-11]], "ctg1_2591": [["WP_045972712.1", "acyl_carrier_protein", "BGC0002008", 1, "Other", 49.0, 59.0, 67.05882352941175, 4.45e-13], ["AAW85342.1", "acyl_carrier_protein", "BGC0000837", 1, "Other", 35.0, 59.0, 97.6470588235294, 9.38e-13], ["AAN79661.1", "Putative_acyl_carrier_protein", "BGC0000836", 1, "Other", 36.0, 57.0, 94.11764705882352, 2.54e-12], ["ABQ04138.1", "hypothetical_protein", "BGC0000838", 1, "Polyketide", 46.0, 55.0, 67.05882352941175, 2.1e-11], ["BCN28637.1", "acyl-carrier_protein", "BGC0002441", 1, "Polyketide+NRP", 29.0, 43.0, 84.70588235294117, 9.42e-07], ["BCN28633.1", "acyl-carrier_protein", "BGC0002441", 1, "Polyketide+NRP", 28.0, 42.0, 84.70588235294117, 2.65e-06]], "ctg1_2595": [["ADC45583.1", "sugar-binding_transcriptional_regulator", "BGC0000093", 1, "Polyketide", 51.0, 52.0, 74.32432432432432, 2.75e-09]], "ctg1_2603": [["AXM42959.1", "thioredoxin", "BGC0001941", 1, "NRP+Polyketide", 28.0, 59.0, 74.47698744769873, 1.34e-09]], "ctg1_2605": [["AIL50168.1", "putative_ketoreductase", "BGC0000213", 1, "Polyketide:Type II polyketide", 30.0, 56.0, 86.99551569506725, 5.35e-09]], "ctg1_2606": [["SCF06618.1", "adenosylhomocysteinase", "BGC0002435", 1, "Other", 36.0, 45.0, 54.20560747663551, 1.86e-06]], "ctg1_2609": [["AXG46173.1", "dGTPase", "BGC0002713", 1, "NRP", 29.0, 113.0, 91.78082191780823, 1.97e-27]]}, "7": {"ctg1_3052": [["AAD21216.2", "BacR", "BGC0000310", 1, "NRP", 36.0, 154.0, 99.57983193277312, 2.32e-46], ["CAK15802.1", "putative_DNA-binding_response_regulator,_OmpR_family", "BGC0000344", 1, "NRP", 37.0, 142.0, 89.91596638655463, 1.2e-41], ["AEE65494.1", "response_regulator", "BGC0000223", 1, "Polyketide:Type II polyketide", 32.0, 141.0, 95.7983193277311, 2.23e-41], ["ALJ99879.1", "FlsR3", "BGC0001904", 1, "Polyketide", 32.0, 140.0, 95.7983193277311, 8.84e-41], ["ABI75119.1", "transcriptional_regulator_OmpR_family", "BGC0000188", 1, "Alkaloid", 35.0, 131.0, 99.15966386554622, 5.01e-37], ["KON97026.1", "PhoP_family_transcriptional_regulator", "BGC0002122", 1, "NRP", 33.0, 124.0, 95.37815126050421, 1.54e-34], ["MUL41494.1", "response_regulator_transcription_factor", "BGC0002045", 1, "Polyketide:Type II polyketide", 34.0, 121.0, 98.31932773109243, 1.75e-33], ["ABB69091.1", "hypothetical_protein", "BGC0000260", 1, "Polyketide", 31.0, 115.0, 99.57983193277312, 5.03e-31], ["RDI34309.1", "DNA-binding_response_OmpR_family_regulator", "BGC0002662", 1, "NRP", 30.0, 114.0, 97.89915966386555, 1.03e-30], ["WP_002554192.1", "heavy_metal_response_regulator_transcription_factor", "BGC0002571", 1, "NRP", 33.0, 111.0, 95.37815126050421, 8.76e-30], ["QCT05734.1", "Tri1", "BGC0001983", 1, "Other", 32.0, 110.0, 95.7983193277311, 2.2e-29], ["KON97034.1", "DNA-binding_protein", "BGC0002122", 1, "NRP", 30.0, 109.0, 97.47899159663865, 5.5e-29], ["CAH60130.1", "putative_two-component_response_regulator", "BGC0000700", 1, "Saccharide", 30.0, 108.0, 99.15966386554622, 1.06e-28], ["AAS79471.1", "putative_two-component_system_response_regulator", "BGC0000035", 1, "Polyketide", 30.0, 108.0, 96.63865546218487, 1.81e-28], ["BAQ25486.1", "two-component_system_response_regulator", "BGC0001288", 1, "Polyketide", 32.0, 104.0, 96.63865546218487, 7.29e-27], ["AGU42430.1", "Cmm22", "BGC0000842", 1, "Other:Non-NRP beta-lactam", 28.0, 99.0, 96.63865546218487, 8.21e-25], ["AHI59111.1", "response_regulator_protein_GraR", "BGC0001005", 1, "NRP+Polyketide", 25.0, 98.0, 94.53781512605042, 1.15e-24], ["BAJ07866.1", "putative_repressor-response_regulator", "BGC0000232", 1, "Polyketide", 28.0, 96.0, 94.9579831932773, 1.58e-23], ["WP_078621122.1", "response_regulator_transcription_factor", "BGC0002000", 1, "Polyketide", 28.0, 96.0, 96.21848739495799, 1.96e-23], ["CAE53348.1", "response_regulator", "BGC0000440", 1, "NRP:Glycopeptide", 30.0, 92.0, 95.7983193277311, 3.35e-22], ["CAG15007.1", "two_component_response_regulator", "BGC0000441", 1, "NRP", 30.0, 92.0, 95.7983193277311, 3.35e-22], ["CCH32754.1", "Transcriptional_regulator", "BGC0002070", 1, "Polyketide", 28.0, 91.0, 96.21848739495799, 6.42e-22], ["QDG00834.1", "two-component_system_response_regulator", "BGC0002028", 1, "Polyketide", 27.0, 92.0, 94.9579831932773, 9.3e-22], ["ARO44672.1", "positive_regulation_regulator", "BGC0001769", 1, "Polyketide", 28.0, 91.0, 95.37815126050421, 1.56e-21], ["MBW8699708.1", "Transcriptional_regulatory_protein_YycF", "BGC0002140", 1, "Polyketide", 28.0, 91.0, 95.37815126050421, 1.56e-21], ["AWR88437.1", "putative_response_regulator", "BGC0001522", 1, "Polyketide", 30.0, 89.0, 95.37815126050421, 2.89e-21], ["CAG25752.1", "putative_two-component_system_response_regulator", "BGC0000311", 1, "NRP", 28.0, 89.0, 96.21848739495799, 3.39e-21], ["AHW57766.1", "PgaR1", "BGC0000262", 1, "Polyketide:Type II polyketide+Saccharide:Hybrid/tailoring saccharide", 27.0, 89.0, 97.05882352941177, 4.9e-21], ["AAY93437.1", "DNA-binding_response_regulator", "BGC0000413", 1, "NRP", 27.0, 88.0, 95.7983193277311, 6.61e-21], ["ADB02841.1", "AzicR3", "BGC0000202", 1, "Polyketide", 27.0, 88.0, 100.0, 7.14e-21], ["CAH10125.1", "putative_repressor-response_regulator", "BGC0000268", 1, "Polyketide", 26.0, 89.0, 95.7983193277311, 9.38e-21], ["AAM80541.1", "VanRst", "BGC0000290", 1, "NRP:Glycopeptide", 29.0, 88.0, 95.7983193277311, 1.03e-20], ["AAL15604.1", "Sim1", "BGC0000270", 1, "Polyketide", 28.0, 88.0, 79.83193277310924, 1.07e-20], ["AAK06808.1", "regulator", "BGC0001072", 1, "Saccharide+Polyketide:Modular type I polyketide+Polyketide:Type II polyketide+Other:Aminocoumarin", 28.0, 88.0, 79.83193277310924, 1.49e-20], ["BAV17023.1", "putative_transcriptional_regulator", "BGC0001384", 1, "Polyketide", 27.0, 88.0, 95.37815126050421, 1.74e-20], ["AGS77305.1", "Two_component_response_regulator", "BGC0001178", 1, "NRP:Glycopeptide", 29.0, 87.0, 97.47899159663865, 1.97e-20], ["AOT85874.1", "response_regulator", "BGC0001789", 1, "RiPP", 25.0, 87.0, 95.37815126050421, 2.85e-20], ["TRO56970.1", "response_regulator_transcription_factor", "BGC0002361", 1, "Polyketide+Saccharide", 27.0, 87.0, 95.7983193277311, 6.2e-20], ["WP_237282926.1", "response_regulator_transcription_factor", "BGC0001596", 1, "Polyketide", 29.0, 86.0, 94.9579831932773, 9.23e-20], ["PPQ57500.1", "DNA-binding_response_regulator", "BGC0002016", 1, "Polyketide", 26.0, 85.0, 94.53781512605042, 1.91e-19], ["AEE65471.1", "two_component_regulater", "BGC0000223", 1, "Polyketide:Type II polyketide", 28.0, 84.0, 98.31932773109243, 1.93e-19], ["BBA97247.1", "putative_two-component_system_response_regulator", "BGC0002383", 1, "Polyketide", 26.0, 84.0, 96.21848739495799, 3.1e-19], ["ABA00873.1", "NsuR", "BGC0000537", 1, "RiPP:Lanthipeptide", 24.0, 84.0, 95.37815126050421, 4.02e-19], ["AGO50631.1", "positive_regulation_regulator", "BGC0000229", 1, "Polyketide:Type II polyketide+Saccharide:Hybrid/tailoring saccharide", 25.0, 83.0, 96.21848739495799, 8.34e-19], ["AAX57187.2", "auricin-specific_activator", "BGC0000201", 1, "Polyketide+Saccharide:Hybrid/tailoring saccharide", 28.0, 82.0, 95.37815126050421, 1.61e-18], ["AEA29625.1", "Por2", "BGC0000409", 1, "NRP", 32.0, 81.0, 90.33613445378151, 2.65e-18], ["AVO00817.1", "May18", "BGC0001661", 1, "Polyketide", 28.0, 81.0, 95.37815126050421, 3.5e-18], ["QDG00829.1", "two-component_system_response_regulator", "BGC0002028", 1, "Polyketide", 26.0, 81.0, 97.05882352941177, 5.13e-18], ["AFI57015.1", "QmnRg3", "BGC0000133", 1, "Polyketide", 29.0, 79.0, 95.37815126050421, 1.75e-17], ["ALJ99857.1", "FlsR1", "BGC0001904", 1, "Polyketide", 30.0, 79.0, 88.23529411764706, 1.88e-17], ["AZM50118.1", "DNA-binding_response_regulator", "BGC0002702", 1, "NRP", 28.0, 78.0, 95.37815126050421, 3.08e-17], ["QUS58949.1", "response_regulator_transcription_factor", "BGC0002123", 1, "NRP+Polyketide", 26.0, 78.0, 94.9579831932773, 4.59e-17], ["AKA59107.1", "two-component_system_regulator", "BGC0001619", 1, "Polyketide", 26.0, 77.0, 97.05882352941177, 7.43e-17], ["UPA71905.1", "response_regulator_MprA", "BGC0002636", 1, "Polyketide", 25.0, 72.0, 94.9579831932773, 7.9e-15], ["DMB38_33825", "DNA-binding_response_regulator", "BGC0002702", 1, "NRP", 34.0, 69.0, 48.739495798319325, 2.87e-14], ["WP_082320004.1", "response_regulator_transcription_factor", "BGC0002012", 1, "Polyketide", 25.0, 67.0, 96.21848739495799, 5.19e-13], ["ALK27911.1", "putative_two_component_transcription_regulator", "BGC0001233", 1, "NRP", 26.0, 66.0, 95.37815126050421, 7.27e-13], ["QNL10611.1", "Response_regulator", "BGC0002514", 1, "Polyketide", 25.0, 64.0, 93.69747899159664, 3.6e-12], ["AHI58828.1", "putative_two_component_response_regulator", "BGC0000668", 1, "Terpene+Alkaloid", 33.0, 61.0, 45.378151260504204, 1.64e-10], ["ADB02831.1", "AzicR2", "BGC0000202", 1, "Polyketide", 31.0, 58.0, 56.72268907563025, 5.47e-10], ["ACI88885.1", "AlnR6_two_component_response_regulator", "BGC0000195", 1, "Polyketide:Type II polyketide", 28.0, 49.0, 56.72268907563025, 7e-07], ["AKA59096.1", "LuxR-family_response_regulator", "BGC0001619", 1, "Polyketide", 32.0, 47.0, 45.378151260504204, 3.15e-06]], "ctg1_3054": [["AGM05551.1", "AraC_family_transcriptional_regulator", "BGC0002098", 1, "Polyketide", 33.0, 62.0, 35.153583617747444, 1.59e-10], ["CAQ64723.1", "AraC_family_transcriptional_regulator", "BGC0000087", 1, "Polyketide", 32.0, 55.0, 35.153583617747444, 6.24e-09]], "ctg1_3059": [["WP_078845181.1", "amidase_family_protein", "BGC0001596", 1, "Polyketide", 31.0, 100.0, 70.95158597662771, 3.24e-22], ["ABP54656.1", "Amidase", "BGC0000241", 1, "Polyketide:Type II polyketide+Saccharide:Hybrid/tailoring saccharide", 28.0, 99.0, 67.1118530884808, 1.9e-21], ["ALJ99875.1", "FlsN3", "BGC0001904", 1, "Polyketide", 30.0, 98.0, 73.62270450751252, 2.14e-21], ["ADQ55485.1", "aspartyl_glutamyl-tRNA_Asn_Gln_amidotransferase_subunit_A", "BGC0000350", 1, "NRP:Beta-lactam", 25.0, 96.0, 61.93656093489148, 9.17e-21], ["AEE65490.1", "amidase", "BGC0000223", 1, "Polyketide:Type II polyketide", 30.0, 95.0, 66.6110183639399, 2.75e-20], ["AHZ61867.1", "amidase", "BGC0000240", 1, "Polyketide:Type II polyketide+Saccharide:Hybrid/tailoring saccharide", 27.0, 94.0, 62.77128547579299, 7.47e-20], ["ARD70881.1", "amidase", "BGC0001693", 1, "Polyketide", 28.0, 92.0, 63.10517529215359, 2.36e-19], ["ADC45523.1", "secreted_amidase", "BGC0000093", 1, "Polyketide", 39.0, 90.0, 28.046744574290482, 1.32e-18], ["ADN68490.1", "SorP", "BGC0000184", 1, "Polyketide:Trans-AT type I polyketide", 37.0, 79.0, 22.70450751252087, 3.3e-15], ["QMS79051.1", "acetamidase", "BGC0002198", 1, "NRP", 32.0, 56.0, 22.370617696160267, 6.76e-08]], "ctg1_3060": [["AEW31027.1", "acetyl-CoA_carboxylase_biotin_carboxylase_subunit", "BGC0000407", 1, "NRP", 50.0, 399.0, 36.6804979253112, 1.84e-127], ["AAF08802.1", "YngH", "BGC0001103", 1, "NRP+Polyketide", 49.0, 397.0, 36.6804979253112, 1.37e-126], ["ATI36038.1", "acetyl/propionyl/methylcrotonyl-CoA_carboxylase_subunit_alpha", "BGC0002284", 1, "Other", 46.0, 404.0, 45.560165975103736, 2.39e-126], ["ABS74200.1", "YngH", "BGC0001095", 1, "NRP", 48.0, 383.0, 36.84647302904565, 1.92e-121], ["ADE22306.1", "biotin_carboxylase", "BGC0000279", 1, "Polyketide", 46.0, 365.0, 36.92946058091287, 1.1e-114], ["ACN64839.1", "PokAC2", "BGC0001061", 1, "Polyketide:Iterative type I polyketide+Polyketide:Type II polyketide+Saccharide:Hybrid/tailoring saccharide", 46.0, 358.0, 38.25726141078838, 8.84e-112], ["AKD43510.1", "Biotin_carboxylase", "BGC0001409", 1, "Polyketide", 46.0, 355.0, 36.84647302904565, 1.24e-110], ["AFU65905.1", "DacP1", "BGC0000216", 1, "Polyketide", 47.0, 353.0, 36.76348547717843, 3.04e-110], ["BBE36461.1", "pyruvate_carboxylase", "BGC0001922", 1, "Polyketide", 44.0, 346.0, 36.84647302904565, 1.27e-107], ["ASA49571.1", "acetyl-CoA_carboxylase_biotin_carboxylase_subunit", "BGC0001730", 1, "Polyketide", 45.0, 345.0, 37.427385892116185, 5.2e-107], ["AAG30191.1", "biotin_carboxylase", "BGC0000261", 1, "Polyketide", 45.0, 334.0, 37.095435684647306, 6.78e-103], ["AQP25557.1", "ACC_biotin_carboxylase", "BGC0001590", 1, "Polyketide", 45.0, 333.0, 36.43153526970954, 1.51e-102], ["ABM21735.1", "PdmP1", "BGC0000256", 1, "Polyketide", 44.0, 329.0, 37.01244813278009, 3.2e-101], ["MUL41476.1", "acetyl-CoA_carboxylase_biotin_carboxylase_subunit", "BGC0002045", 1, "Polyketide:Type II polyketide", 44.0, 323.0, 37.427385892116185, 6.6e-99], ["UPN68078.1", "putative_carboxylase", "BGC0002672", 1, "Polyketide", 47.0, 324.0, 35.518672199170126, 9.35e-98], ["AMX23336.1", "acetyl-/propionyl-coenzyme_A_carboxylase_alpha_chain", "BGC0001500", 1, "Polyketide", 46.0, 324.0, 35.518672199170126, 1.13e-97], ["CAD55505.1", "AccA1;_Acyl-CoA_carboxylase_alpha-subunit_(biotinylated)", "BGC0000038", 1, "Polyketide:Modular type I polyketide", 46.0, 316.0, 35.518672199170126, 8.86e-95], ["QHB92603.1", "YsfP", "BGC0002547", 1, "Polyketide", 45.0, 318.0, 36.18257261410788, 8.95e-95], ["AHW57769.1", "PgaN", "BGC0000262", 1, "Polyketide:Type II polyketide+Saccharide:Hybrid/tailoring saccharide", 46.0, 314.0, 35.684647302904565, 4.45e-94], ["OKI81368.1", "acetyl-CoA_carboxylase", "BGC0002478", 1, "Polyketide", 45.0, 311.0, 35.684647302904565, 5.13e-93], ["AAD37851.1", "JadJ", "BGC0000234", 1, "Polyketide", 43.0, 304.0, 36.59751037344398, 2.25e-90], ["AEE65470.1", "carboxylase,_alpha_subunit", "BGC0000223", 1, "Polyketide:Type II polyketide", 42.0, 302.0, 38.838174273858925, 9.54e-90], ["CAH10108.1", "putative_Acyl-CoA_carboxylase", "BGC0000268", 1, "Polyketide", 42.0, 300.0, 39.25311203319502, 1.29e-88], ["CAG14974.1", "acetyl-CoA_carboxylase_complex,_alpha-chain", "BGC0000253", 1, "Polyketide:Type II polyketide", 44.0, 298.0, 35.35269709543569, 2.01e-88], ["ALA09346.1", "hypothetical_protein", "BGC0001303", 1, "Polyketide", 41.0, 315.0, 38.17427385892116, 3.22e-88], ["CCH32743.1", "Acyl-CoA_carboxylase", "BGC0002070", 1, "Polyketide", 43.0, 290.0, 35.518672199170126, 3.15e-85], ["POM23770.1", "Biotin_carboxylase", "BGC0002369", 1, "Polyketide", 42.0, 286.0, 35.850622406639005, 8.57e-84], ["ADQ55468.1", "acetyl-CoA_carboxylase_biotin_carboxylase_subunit", "BGC0000350", 1, "NRP:Beta-lactam", 40.0, 278.0, 32.531120331950206, 1.37e-83], ["QCL09090.1", "dmxL1", "BGC0002063", 1, "Polyketide:Iterative type I polyketide", 31.0, 221.0, 42.24066390041494, 4.26e-58], ["QBF29332.1", "argininosuccinate_lyase", "BGC0002294", 1, "Other", 26.0, 57.0, 21.90871369294606, 5.95e-08], ["QBA82204.1", "ATP-grasp_domain-containing_protein", "BGC0002313", 1, "Other", 26.0, 57.0, 21.90871369294606, 5.95e-08]], "ctg1_3061": [["AWO77092.1", "GntR_family_transcriptional_regulator", "BGC0001556", 1, "NRP+Polyketide", 28.0, 67.0, 87.86610878661088, 3.25e-13]], "ctg1_3062": [["CAJ13319.1", "Leu/Ile/Val-binding_protein_family:Extracellular_ligand-binding_receptor", "BGC0002530", 1, "NRP", 25.0, 49.0, 90.99526066350711, 8.42e-06]], "ctg1_3063": [["WP_037568398.1", "branched-chain_amino_acid_ABC_transporter_permease", "BGC0002656", 1, "Polyketide", 28.0, 96.0, 57.77351247600768, 1.89e-21]], "ctg1_3065": [["WP_141576251.1", "ABC_transporter_ATP-binding_protein", "BGC0002686", 1, "NRP", 39.0, 155.0, 93.91634980988593, 6.47e-46], ["WP_051938939.1", "ABC_transporter_ATP-binding_protein", "BGC0002656", 1, "Polyketide", 37.0, 154.0, 92.77566539923954, 1.39e-45], ["QXJ21800.1", "ABC_transporter_ATP-binding_protein", "BGC0002370", 1, "NRP", 38.0, 150.0, 95.05703422053232, 5.05e-44], ["WP_037568401.1", "ABC_transporter_ATP-binding_protein", "BGC0002656", 1, "Polyketide", 30.0, 113.0, 93.91634980988593, 6.99e-30], ["MBX4267536.1", "lantibiotic_protection_ABC_transporter_ATP-binding_protein", "BGC0002668", 1, "RiPP", 30.0, 105.0, 86.31178707224335, 3.06e-27], ["CBJ82069.1", "ABC_Transporter,_ATP-binding_protein", "BGC0001872", 1, "Polyketide", 29.0, 107.0, 89.73384030418251, 3.87e-27], ["AOT85876.1", "immunity_protein", "BGC0001789", 1, "RiPP", 32.0, 105.0, 84.03041825095056, 4.57e-27], ["AHX39585.1", "ABC_transporter_protein", "BGC0000626", 1, "RiPP", 29.0, 106.0, 90.49429657794677, 5.96e-27], ["AEK64496.1", "EtnF", "BGC0000506", 1, "RiPP:Lanthipeptide", 28.0, 103.0, 91.25475285171103, 2.13e-26], ["AOT85882.1", "immunity_protein", "BGC0001787", 1, "RiPP", 29.0, 103.0, 87.45247148288973, 6.38e-26], ["AAL15571.1", "putative_SpaF", "BGC0000511", 1, "RiPP:Lanthipeptide", 27.0, 102.0, 93.15589353612167, 1.13e-25], ["AAB91597.1", "SpaF", "BGC0000559", 1, "RiPP:Lanthipeptide", 28.0, 101.0, 91.25475285171103, 1.58e-25], ["PHM26616.1", "daunorubicin-DIM-transport_ATP-binding_protein_ABC_transporter_DrrA", "BGC0001130", 1, "NRP+Polyketide", 30.0, 102.0, 94.67680608365019, 2.06e-25], ["CCQ18687.1", "ABC_transporter_ATP-binding_protein", "BGC0000544", 1, "RiPP:Lanthipeptide", 31.0, 99.0, 90.49429657794677, 1.22e-24], ["ABA00875.1", "NsuF", "BGC0000537", 1, "RiPP:Lanthipeptide", 28.0, 98.0, 82.88973384030417, 2.23e-24], ["AFO89680.1", "putative_ferrichrome_transport_ATP-binding_protein", "BGC0002694", 1, "Other", 32.0, 96.0, 85.93155893536122, 1.84e-23], ["ACA51937.2", "BovF", "BGC0000498", 1, "RiPP:Lanthipeptide", 29.0, 97.0, 87.45247148288973, 2.3e-23], ["BAJ10688.1", "hypothetical_bacteriocin_immunity_protein", "BGC0000561", 1, "RiPP:Lanthipeptide", 29.0, 97.0, 87.45247148288973, 2.3e-23], ["QYZ85382.1", "DisT", "BGC0002635", 1, "RiPP", 33.0, 97.0, 88.97338403041825, 2.37e-23], ["AAK33690.1", "ABC_transporter_", "BGC0000566", 1, "RiPP:LAP", 30.0, 97.0, 88.59315589353612, 2.48e-23], ["AFJ20783.1", "ABC_transporter", "BGC0002300", 1, "NRP", 31.0, 97.0, 95.05703422053232, 3.77e-23], ["QGN18861.1", "nsjF_lantibiotic_protection_ABC_transporter_ATP-binding", "BGC0002323", 1, "RiPP:Lanthipeptide", 27.0, 95.0, 86.31178707224335, 4.96e-23], ["CCM44340.1", "ABC_transporter_ATP-binding_protein", "BGC0001056", 1, "NRP+Polyketide:Modular type I polyketide+Polyketide:PUFA synthase or related polyketide", 26.0, 96.0, 89.73384030418251, 7.35e-23], ["CBG67536.1", "putative_ABC_transporter_ATP-binding_protein", "BGC0002367", 1, "NRP", 30.0, 96.0, 91.25475285171103, 7.89e-23], ["BAB08166.1", "SrtF", "BGC0000556", 1, "RiPP:Lanthipeptide", 25.0, 94.0, 91.25475285171103, 1.19e-22], ["ADK32562.1", "putative_lantibiotic_ABC_transporter_ATP-binding_protein", "BGC0000529", 1, "RiPP:Lanthipeptide", 30.0, 94.0, 85.93155893536122, 1.37e-22], ["AJW76720.1", "ATP-binding_protein", "BGC0001196", 1, "NRP", 27.0, 95.0, 93.15589353612167, 9.37e-22], ["ASY03206.1", "NsoF", "BGC0001701", 1, "RiPP:Lanthipeptide", 27.0, 91.0, 86.31178707224335, 9.62e-22], ["CCM44327.1", "putative_ABC_transporter_ATP-binding_protein", "BGC0001056", 1, "NRP+Polyketide:Modular type I polyketide+Polyketide:PUFA synthase or related polyketide", 33.0, 91.0, 80.22813688212928, 1.06e-21], ["ABO65658.1", "Putative_ABC_transporter_ATP-binding_protein", "BGC0000515", 1, "RiPP:Lanthipeptide", 26.0, 91.0, 89.73384030418251, 1.21e-21], ["ACB47076.1", "DynT5", "BGC0001060", 1, "Polyketide", 30.0, 92.0, 91.63498098859316, 1.75e-21], ["AAU34217.1", "ABC_transporter_MppX", "BGC0000388", 1, "NRP", 31.0, 91.0, 91.63498098859316, 6.19e-21], ["CAQ64719.1", "sugar_uptake_ABC_transporter,_ATP-binding_protein", "BGC0000087", 1, "Polyketide", 26.0, 92.0, 92.39543726235742, 6.41e-21], ["QBA57757.1", "ABC_transporter", "BGC0002377", 1, "NRP", 28.0, 89.0, 88.97338403041825, 2.63e-20], ["AAV66099.1", "PltJ", "BGC0000127", 1, "Polyketide", 32.0, 91.0, 79.84790874524715, 3.02e-20], ["AHF21231.1", "PabF", "BGC0000542", 1, "RiPP:Lanthipeptide", 26.0, 87.0, 96.1977186311787, 5.83e-20], ["AAY59067.1", "ATP-binding_protein", "BGC0000128", 1, "Polyketide", 32.0, 88.0, 80.22813688212928, 1.86e-19], ["QXJ26483.1", "ABC_transporter_ATP-binding_protein", "BGC0002370", 1, "NRP", 27.0, 84.0, 93.5361216730038, 2.88e-19], ["AFW17839.1", "PaeF", "BGC0000541", 1, "RiPP:Lanthipeptide", 25.0, 85.0, 93.15589353612167, 3e-19], ["ABD65952.1", "ABC_transporter", "BGC0000341", 1, "NRP", 31.0, 86.0, 89.73384030418251, 3e-19], ["CBZ42151.1", "putative_ABC-2_transporter", "BGC0001117", 1, "NRP", 27.0, 86.0, 89.35361216730038, 3.38e-19], ["ABQ04129.1", "ABC_transporter_related,_ATPase_component", "BGC0000838", 1, "Polyketide", 27.0, 85.0, 87.45247148288973, 3.44e-19], ["QEO74990.1", "omn15", "BGC0002078", 1, "NRP:Cyclic depsipeptide", 28.0, 86.0, 92.01520912547528, 4.39e-19], ["WP_079273648.1", "ATP-binding_cassette_domain-containing_protein", "BGC0001579", 1, "RiPP:Lanthipeptide", 29.0, 86.0, 90.11406844106465, 4.86e-19], ["AAQ82562.1", "FscTI", "BGC0000034", 1, "NRP+Polyketide", 29.0, 85.0, 90.49429657794677, 7.78e-19], ["QQZ01563.1", "ABC_transporter_ATP-binding_protein", "BGC0002498", 1, "Other", 25.0, 84.0, 90.8745247148289, 8.94e-19], ["CAF60513.1", "putative_sugar_ABC-transproter_ATP-binding_protein", "BGC0000704", 1, "Saccharide", 26.0, 86.0, 96.95817490494296, 1.06e-18], ["QBG82543.1", "sugar_ABC_transporter", "BGC0002587", 1, "Polyketide", 28.0, 83.0, 84.4106463878327, 1.31e-18], ["CAL19997.1", "putative_transport_ATP-binding_protein", "BGC0002490", 1, "Other", 28.0, 83.0, 91.63498098859316, 1.51e-18], ["ALG65297.1", "Cal39", "BGC0001297", 1, "NRP", 26.0, 84.0, 88.59315589353612, 1.69e-18], ["QRG35011.1", "ATP-binding_cassette_domain-containing_protein", "BGC0002378", 1, "NRP", 28.0, 84.0, 88.97338403041825, 2.27e-18], ["EDY42517.2", "daunorubicin_resistance_ATP-binding_protein_DrrA", "BGC0000212", 1, "Polyketide:Type II polyketide", 27.0, 83.0, 90.11406844106465, 3.47e-18], ["BAH43868.1", "probable_ABC_transporter_ATP_binding_protein", "BGC0000367", 1, "NRP", 27.0, 83.0, 85.17110266159695, 4.06e-18], ["QEO75084.1", "ABC_transporter_ATP-binding_protein", "BGC0002079", 1, "NRP:Cyclic depsipeptide", 29.0, 83.0, 89.35361216730038, 4.06e-18], ["BBD82044.1", "ABC_transporter", "BGC0001920", 1, "RiPP", 29.0, 83.0, 88.97338403041825, 4.52e-18], ["WP_019631329.1", "ATP-binding_cassette_domain-containing_protein", "BGC0001364", 1, "RiPP", 29.0, 84.0, 93.15589353612167, 5.46e-18], ["CAI94676.1", "putative_ABC_transporter", "BGC0000141", 1, "Polyketide", 30.0, 82.0, 82.50950570342205, 5.52e-18], ["ABM21744.1", "PdmR1", "BGC0000256", 1, "Polyketide", 28.0, 83.0, 87.83269961977186, 5.79e-18], ["ANY10583.1", "ABC_transporter", "BGC0001773", 1, "Polyketide", 27.0, 82.0, 94.29657794676805, 6.08e-18], ["QKI29078.1", "ABC_transporter_ATP-binding_protein", "BGC0002130", 1, "RiPP:Lanthipeptide", 29.0, 82.0, 90.8745247148289, 6.47e-18], ["BAC87901.1", "probable_ferric_acinetobactin_transport_system_ATP-binding_protein", "BGC0000294", 1, "NRP", 23.0, 81.0, 93.15589353612167, 7.05e-18], ["SFF02515.1", "ABC-2_type_transport_system_ATP-binding_protein", "BGC0001674", 1, "RiPP", 29.0, 82.0, 88.97338403041825, 8.53e-18], ["ANP43737.1", "ThsF", "BGC0001391", 1, "RiPP", 27.0, 82.0, 80.98859315589354, 8.54e-18], ["CAF31568.1", "putative_sugar_ABC_transporter", "BGC0000705", 1, "Saccharide", 26.0, 83.0, 96.57794676806084, 8.75e-18], ["AJO72722.1", "Antibiotic_ABC_transporter_ATPase", "BGC0001381", 1, "Polyketide", 28.0, 82.0, 96.1977186311787, 1.23e-17], ["CCQ18698.1", "ABC_transporter_ATP-binding_domain", "BGC0000544", 1, "RiPP:Lanthipeptide", 30.0, 81.0, 92.77566539923954, 1.62e-17], ["WP_054234621.1", "ATP-binding_cassette_domain-containing_protein", "BGC0002014", 1, "NRP+Polyketide", 29.0, 81.0, 86.31178707224335, 1.72e-17], ["BCB17025.1", "putative_ABC_transporter_protein", "BGC0002523", 1, "NRP", 28.0, 81.0, 82.12927756653993, 2.05e-17], ["AJV88390.1", "MfnR", "BGC0001214", 1, "NRP", 30.0, 82.0, 82.50950570342205, 2.25e-17], ["AKJ15831.1", "ABC_transporter", "BGC0002735", 1, "Polyketide+NRP", 26.0, 81.0, 87.45247148288973, 3.08e-17], ["EDU38312.1", "ABC_transporter,_ATP-binding_protein", "BGC0001170", 1, "RiPP:LAP", 24.0, 81.0, 89.73384030418251, 3.2e-17], ["WP_029025941.1", "ABC_transporter", "BGC0000198", 1, "Polyketide:Type II polyketide+Saccharide:Hybrid/tailoring saccharide", 27.0, 80.0, 89.73384030418251, 3.94e-17], ["BAJ19059.1", "putative_ABC_transporter", "BGC0000288", 1, "NRP", 30.0, 81.0, 87.83269961977186, 4.35e-17], ["BAI23328.1", "putative_ABC-transporter", "BGC0000949", 1, "NRP", 29.0, 81.0, 89.73384030418251, 4.45e-17], ["AHA81996.1", "ANC_transporter_A_TP-binding_protein", "BGC0000199", 1, "Polyketide:Type II polyketide+Saccharide:Hybrid/tailoring saccharide", 26.0, 80.0, 93.91634980988593, 5.44e-17], ["CAE17540.1", "ATP-binding_protein", "BGC0000210", 1, "Polyketide:Type II polyketide+Saccharide:Oligosaccharide", 29.0, 80.0, 85.55133079847909, 5.9e-17], ["CAL82046.1", "putative_cytolysin_ABC_transporter,_ATP-binding_protein", "BGC0000564", 1, "RiPP:LAP", 24.0, 79.0, 89.73384030418251, 6.98e-17], ["ACN64822.1", "PokABC1", "BGC0001061", 1, "Polyketide:Iterative type I polyketide+Polyketide:Type II polyketide+Saccharide:Hybrid/tailoring saccharide", 27.0, 79.0, 85.93155893536122, 6.98e-17], ["WP_228773449.1", "ATP-binding_cassette_domain-containing_protein", "BGC0002104", 1, "NRP+Polyketide", 27.0, 79.0, 90.49429657794677, 8.15e-17], ["QLH55577.1", "ferric_siderophore_ABC_transporter_ATP-binding_protein", "BGC0002043", 1, "RiPP", 25.0, 78.0, 92.01520912547528, 8.78e-17], ["BAP34737.1", "ABC-type_multidrug_transport_system", "BGC0000078", 1, "Polyketide", 27.0, 79.0, 87.45247148288973, 1.04e-16], ["WP_030193605.1", "ABC_transporter_ATP-binding_protein", "BGC0002669", 1, "RiPP", 27.0, 79.0, 91.63498098859316, 1.05e-16], ["AAD48883.1", "ATPase", "BGC0002494", 1, "NRP", 28.0, 78.0, 96.95817490494296, 1.27e-16], ["OAP25822.1", "Daunorubicin/doxorubicin_resistance_ATP-binding_protein_DrrA", "BGC0001658", 1, "Polyketide", 26.0, 78.0, 91.25475285171103, 1.75e-16], ["BAV57055.1", "methionine_ABC_transporter_ATP-binding_protein", "BGC0001514", 1, "Other", 28.0, 78.0, 85.55133079847909, 1.96e-16], ["QVQ68814.1", "mmrAI", "BGC0002129", 1, "Polyketide", 24.0, 78.0, 90.49429657794677, 1.98e-16], ["AFV25467.1", "hypothetical_protein", "BGC0000469", 1, "RiPP:Bottromycin", 28.0, 78.0, 89.73384030418251, 2.23e-16], ["CCQ18690.1", "ABC_transporter_ATP-binding_protein", "BGC0000544", 1, "RiPP:Lanthipeptide", 31.0, 78.0, 83.65019011406845, 2.25e-16], ["WP_013310325.1", "ABC_transporter_ATP-binding_protein", "BGC0001728", 1, "NRP+Polyketide", 30.0, 77.0, 74.52471482889734, 2.87e-16], ["ADG27347.1", "ABC_transporter_ATPase_subunit", "BGC0000296", 1, "NRP", 30.0, 78.0, 85.17110266159695, 2.88e-16], ["AEG64685.1", "Daunorubicin_resistance_ABC_transporter_ATPase_subunit", "BGC0000379", 1, "NRP", 26.0, 78.0, 93.91634980988593, 3.78e-16], ["BAW35619.1", "putative_ABC_transporter", "BGC0002357", 1, "Polyketide+Other", 29.0, 77.0, 79.08745247148289, 4.21e-16], ["AHW81481.1", "hypothetical_protein", "BGC0000934", 1, "Other:Phenazine", 33.0, 78.0, 87.07224334600761, 4.76e-16], ["WP_122215942.1", "ATP-binding_cassette_domain-containing_protein", "BGC0002015", 1, "RiPP", 29.0, 77.0, 90.8745247148289, 5.12e-16], ["QBY34569.1", "CycD", "BGC0002447", 1, "RiPP", 27.0, 76.0, 88.59315589353612, 5.29e-16], ["ACB47083.1", "putative_ABC_transporter_ATP-binding_protein", "BGC0001060", 1, "Polyketide", 27.0, 77.0, 90.8745247148289, 6.04e-16], ["CAD60523.1", "CinT_protein", "BGC0000503", 1, "RiPP:Lanthipeptide", 29.0, 77.0, 83.65019011406845, 6.28e-16], ["AFJ20779.1", "putative_ABC_transporter", "BGC0002300", 1, "NRP", 31.0, 76.0, 77.56653992395437, 6.39e-16], ["QHZ32196.1", "ATP-binding_cassette_domain-containing_protein", "BGC0002307", 1, "RiPP", 29.0, 77.0, 89.73384030418251, 7.01e-16], ["WP_202421642.1", "ATP-binding_cassette_domain-containing_protein", "BGC0001655", 1, "RiPP", 24.0, 76.0, 87.45247148288973, 8.68e-16], ["QBF51773.1", "ABC_transporter_permease_component", "BGC0001856", 1, "Polyketide:Modular type I polyketide", 28.0, 76.0, 91.63498098859316, 9.27e-16], ["ADG27368.1", "ABC_transporter_ATPase_subunit", "BGC0000296", 1, "NRP", 29.0, 76.0, 91.25475285171103, 1.01e-15], ["AZF85928.1", "ABC_transporter", "BGC0001963", 1, "NRP+Polyketide", 28.0, 76.0, 88.212927756654, 1.05e-15], ["AFU82624.1", "ABC_transporter,_ATPase_component", "BGC0000998", 1, "NRP+Polyketide", 29.0, 76.0, 88.59315589353612, 1.26e-15], ["TXC99997.1", "ATP-binding_cassette_domain-containing_protein", "BGC0001877", 1, "Polyketide", 27.0, 75.0, 91.63498098859316, 1.28e-15], ["AJE44472.1", "ABC_transporter_ATP-binding_protein", "BGC0001779", 1, "RiPP", 31.0, 76.0, 84.03041825095056, 1.32e-15], ["AGI92082.1", "HlyB/MsbA_family_ABC_transporter", "BGC0002115", 1, "RiPP:Other", 31.0, 77.0, 88.59315589353612, 1.56e-15], ["QDJ74277.1", "ATP-binding_protein", "BGC0002109", 1, "NRP", 26.0, 76.0, 88.97338403041825, 2.08e-15], ["EPH46600.1", "putative_Daunorubicin/doxorubicin_resistance_ATP-binding_protein_DrrA", "BGC0001519", 1, "NRP+Polyketide", 25.0, 75.0, 87.45247148288973, 2.26e-15], ["QBC75016.1", "daunorubicin/doxorubicin_resistance_ABC_transporter", "BGC0001968", 1, "NRP", 28.0, 75.0, 88.59315589353612, 2.26e-15], ["QLQ36620.1", "ATP-binding_cassette_domain-containing_protein", "BGC0002097", 1, "NRP+Polyketide:Type II polyketide+Saccharide:Hybrid/tailoring saccharide", 28.0, 76.0, 82.88973384030417, 2.32e-15], ["CAJ34360.1", "ABC_transporter_(ATPase_subunit)", "BGC0000445", 1, "NRP:Cyclic depsipeptide", 27.0, 75.0, 89.35361216730038, 2.58e-15], ["ALV82355.1", "ABC_transporter", "BGC0001370", 1, "NRP", 29.0, 76.0, 93.91634980988593, 2.92e-15], ["CAM56766.1", "ExpB", "BGC0000354", 1, "NRP", 27.0, 75.0, 86.31178707224335, 3.23e-15], ["BAF98636.1", "putative_ABC_transporter", "BGC0000651", 1, "Terpene", 25.0, 75.0, 86.31178707224335, 3.95e-15], ["AAZ23084.1", "possible_ABC_transporter", "BGC0000291", 1, "NRP", 27.0, 75.0, 89.35361216730038, 4.18e-15], ["WP_010369407.1", "ABC_transporter_ATP-binding_protein", "BGC0000314", 1, "Polyketide+NRP:Cyclic depsipeptide+Other:Aminocoumarin", 24.0, 74.0, 90.49429657794677, 4.27e-15], ["ALK21572.1", "multidrug_ABC_transporter_permease", "BGC0002678", 1, "NRP", 30.0, 75.0, 88.212927756654, 5.16e-15], ["KIH99790.1", "hypothetical_protein", "BGC0001176", 1, "RiPP:Lassopeptide", 27.0, 75.0, 90.49429657794677, 5.21e-15], ["CAB38879.1", "putative_ABC_transporter", "BGC0000315", 1, "NRP:Lipopeptide:Ca+-dependent lipopeptide", 29.0, 75.0, 94.67680608365019, 5.32e-15], ["QQZ01605.1", "ABC_transporter", "BGC0002498", 1, "Other", 27.0, 74.0, 79.08745247148289, 7.18e-15], ["AFJ52716.1", "ABC_transporter", "BGC0001073", 1, "NRP+Polyketide", 27.0, 74.0, 83.26996197718631, 7.95e-15], ["AAP03101.1", "putative_ATP-binding_protein", "BGC0000874", 1, "Other", 28.0, 73.0, 89.73384030418251, 1.02e-14], ["ACU62752.1", "ABC_transporter_related", "BGC0001392", 1, "RiPP", 26.0, 72.0, 86.31178707224335, 1.14e-14], ["ABS50192.1", "putative_ferric_siderophore_ABC_transporter_ATP-binding_protein", "BGC0000410", 1, "NRP", 25.0, 72.0, 93.15589353612167, 1.18e-14], ["APZ78737.1", "multidrug_ABC_transporter_ATP-binding_protein", "BGC0001422", 1, "NRP:Cyclic depsipeptide+Polyketide:Iterative type I polyketide", 28.0, 73.0, 85.17110266159695, 1.24e-14], ["sipT2", "ABC_transporter_ATP-binding_protein", "BGC0001452", 1, "Polyketide", 27.0, 73.0, 87.83269961977186, 1.29e-14], ["AWR88401.1", "putative_ABC_transporter_ATP-binding_protein", "BGC0001522", 1, "Polyketide", 27.0, 73.0, 87.83269961977186, 1.29e-14], ["WP_081238293.1", "ABC_transporter_ATP-binding_protein", "BGC0002105", 1, "Polyketide", 28.0, 74.0, 82.88973384030417, 1.77e-14], ["AXI91561.1", "FunT3", "BGC0001944", 1, "Polyketide", 27.0, 72.0, 87.45247148288973, 2.06e-14], ["ATY72532.1", "ABC_transporter_ATP-binding_protein", "BGC0001574", 1, "NRP", 26.0, 73.0, 87.83269961977186, 2.18e-14], ["WP_028678143.1", "daunorubicin_resistance_protein_DrrA_family_ABC_transporter_ATP-binding_protein", "BGC0001228", 1, "NRP:Cyclic depsipeptide", 27.0, 72.0, 91.63498098859316, 2.25e-14], ["BAI63276.1", "putative_ABC_transporter", "BGC0000434", 1, "NRP", 27.0, 72.0, 86.69201520912547, 2.28e-14], ["QJU69512.1", "LooT1", "BGC0002460", 1, "Alkaloid", 28.0, 72.0, 80.22813688212928, 2.49e-14], ["APZ78790.1", "multidrug_ABC_transporter_ATP-binding_protein", "BGC0001427", 1, "NRP:Cyclic depsipeptide+Polyketide:Iterative type I polyketide", 28.0, 72.0, 85.17110266159695, 2.76e-14], ["BAH04156.1", "putative_ABC_transporter", "BGC0000450", 1, "NRP", 25.0, 72.0, 87.83269961977186, 3.06e-14], ["AAX98195.1", "ABC_transporter", "BGC0000052", 1, "Polyketide", 29.0, 72.0, 79.08745247148289, 3.1e-14], ["AJP07151.1", "AciT", "BGC0001222", 1, "RiPP", 25.0, 71.0, 93.15589353612167, 3.64e-14], ["AAG32068.1", "putative_ATP_binding_protein", "BGC0000026", 1, "Saccharide:Oligosaccharide", 26.0, 72.0, 85.93155893536122, 4.05e-14], ["CAC20925.1", "PimB_protein", "BGC0000125", 1, "Polyketide", 29.0, 72.0, 83.65019011406845, 4.35e-14], ["AQT01389.1", "SgnB", "BGC0001690", 1, "Polyketide", 29.0, 72.0, 83.65019011406845, 4.35e-14], ["QBF29317.1", "ABC_transporter_ATP-binding_protein", "BGC0002294", 1, "Other", 27.0, 72.0, 100.76045627376426, 4.39e-14], ["AKL64827.1", "daunorubicin_ABC_transporter_ATPase", "BGC0002072", 1, "Polyketide:Modular type I polyketide", 28.0, 72.0, 79.08745247148289, 4.89e-14], ["BAG66056.1", "putative_ATP_binding_protein", "BGC0000491", 1, "RiPP:Head-to-tailcyclized peptide", 25.0, 70.0, 93.15589353612167, 5.01e-14], ["CCB53259.1", "ABC_transporter_family_protein", "BGC0001393", 1, "NRP", 24.0, 71.0, 84.4106463878327, 6.07e-14], ["AKU24610.1", "ABC_transporter_ATP-binding_protein", "BGC0002687", 1, "Polyketide+NRP", 28.0, 72.0, 92.01520912547528, 7.77e-14], ["AAF71763.1", "nysG", "BGC0000115", 1, "Polyketide:Modular type I polyketide+Saccharide:Hybrid/tailoring saccharide", 28.0, 72.0, 81.74904942965779, 7.8e-14], ["ATG31926.1", "KocI", "BGC0001640", 1, "RiPP", 28.0, 72.0, 87.83269961977186, 7.8e-14], ["APZ78751.1", "multidrug_ABC_transporter_ATP-binding_protein", "BGC0001423", 1, "NRP:Cyclic depsipeptide+Polyketide:Iterative type I polyketide", 28.0, 71.0, 85.17110266159695, 8.07e-14], ["WP_245240025.1", "ABC_transporter_ATP-binding_protein", "BGC0001851", 1, "Polyketide:Type II polyketide+Saccharide:Hybrid/tailoring saccharide", 27.0, 71.0, 81.74904942965779, 8.14e-14], ["AGZ15462.1", "daunorubicin_resistance_ABC_transporter", "BGC0001036", 1, "NRP+Polyketide", 26.0, 71.0, 81.74904942965779, 9.44e-14], ["APZ78764.1", "multidrug_ABC_transporter_ATP-binding_protein", "BGC0001425", 1, "NRP:Cyclic depsipeptide+Polyketide:Iterative type I polyketide", 28.0, 71.0, 85.17110266159695, 9.51e-14], ["APZ78777.1", "multidrug_ABC_transporter_ATP-binding_protein", "BGC0001426", 1, "NRP:Cyclic depsipeptide+Polyketide:Iterative type I polyketide", 28.0, 71.0, 85.17110266159695, 9.51e-14], ["QUQ72367.1", "ABC_transporter", "BGC0002349", 1, "Polyketide+Saccharide", 28.0, 71.0, 93.5361216730038, 1.05e-13], ["CAA11793.1", "PCZA363.2", "BGC0000322", 1, "NRP", 29.0, 71.0, 83.65019011406845, 1.08e-13], ["WP_107056739.1", "ABC_transporter_ATP-binding_protein", "BGC0001852", 1, "Polyketide:Type II polyketide+Saccharide:Hybrid/tailoring saccharide", 27.0, 70.0, 81.74904942965779, 1.11e-13], ["ADK32558.1", "ABC_transporter_ATP-binding_domain", "BGC0000529", 1, "RiPP:Lanthipeptide", 31.0, 70.0, 88.97338403041825, 1.32e-13], ["AAK01462.1", "ABC_transporter", "BGC0000412", 1, "NRP", 30.0, 71.0, 92.01520912547528, 1.39e-13], ["WP_007385816.1", "daunorubicin_resistance_protein_DrrA_family_ABC_transporter_ATP-binding_protein", "BGC0000579", 1, "RiPP:Lanthipeptide", 27.0, 70.0, 94.67680608365019, 1.41e-13], ["QIZ24091.1", "putative_ABC_transporter", "BGC0002540", 1, "Polyketide", 27.0, 71.0, 81.36882129277566, 1.41e-13], ["ADX66465.1", "ScnB", "BGC0000108", 1, "Polyketide", 29.0, 71.0, 83.65019011406845, 1.44e-13], ["AFN69431.1", "ElxT", "BGC0000509", 1, "RiPP:Lanthipeptide", 27.0, 71.0, 88.212927756654, 1.87e-13], ["BCK51650.1", "putative_ABC_transporter", "BGC0002520", 1, "Polyketide", 29.0, 70.0, 79.84790874524715, 2.2e-13], ["QTT77479.1", "ABC_transporter_ATP-binding_protein", "BGC0002350", 1, "NRP+Polyketide+Saccharide", 27.0, 70.0, 87.07224334600761, 2.47e-13], ["CBL93714.1", "ABC_multidrug_transporter", "BGC0000360", 1, "NRP", 30.0, 70.0, 87.07224334600761, 2.56e-13], ["QYC40286.1", "Multidrug_export_ATP-binding/permease_protein", "BGC0002344", 1, "NRP", 30.0, 70.0, 85.17110266159695, 2.64e-13], ["QFU19844.1", "ABC_transporter_ATP-binding_protein", "BGC0002431", 1, "Polyketide+Saccharide", 25.0, 69.0, 93.5361216730038, 3.2e-13], ["EME52991.1", "ABC_transporter", "BGC0001460", 1, "NRP:Glycopeptide", 30.0, 70.0, 87.07224334600761, 3.56e-13], ["APZ78724.1", "multidrug_ABC_transporter_ATP-binding_protein", "BGC0001421", 1, "NRP:Cyclic depsipeptide+Polyketide:Iterative type I polyketide", 30.0, 69.0, 90.49429657794677, 3.81e-13], ["AQZ42156.1", "putative_ABC_multidrug_transporter", "BGC0001820", 1, "NRP", 29.0, 70.0, 92.39543726235742, 4.19e-13], ["AGL93176.1", "ABC_transporter_ATP-binding_protein", "BGC0000560", 1, "RiPP:Lanthipeptide", 24.0, 69.0, 91.63498098859316, 4.61e-13], ["WP_052230046.1", "ABC_transporter_ATP-binding_protein/permease", "BGC0001188", 1, "RiPP", 28.0, 69.0, 85.93155893536122, 4.71e-13], ["CAD91219.1", "putative_ABC_transporter,_Dbv24", "BGC0000289", 1, "NRP:Glycopeptide+Saccharide:Hybrid/tailoring saccharide", 31.0, 69.0, 85.55133079847909, 4.8e-13], ["AHH53501.1", "ABC_transporter_ATP-binding_subunit", "BGC0000439", 1, "NRP:Lipopeptide:Ca+-dependent lipopeptide", 24.0, 68.0, 82.88973384030417, 5.28e-13], ["AQM37578.1", "multidrug_ABC_transporter_ATP-binding_protein", "BGC0001424", 1, "NRP:Cyclic depsipeptide+Polyketide:Iterative type I polyketide", 28.0, 68.0, 85.17110266159695, 6.04e-13], ["AHY06375.1", "phosphonate_ABC_transporter_ATP-binding_protein", "BGC0002496", 1, "NRP", 24.0, 68.0, 88.97338403041825, 6.15e-13], ["CAC17507.1", "putative_ABC_transporter_ATP-binding_protein", "BGC0000324", 1, "NRP", 27.0, 69.0, 83.26996197718631, 6.22e-13], ["QWF78559.1", "Multidrug_resistance_ABC_transporter_ATP-binding/permease_protein_BmrA", "BGC0002142", 1, "Polyketide", 26.0, 69.0, 92.01520912547528, 6.33e-13], ["QIJ31507.1", "SgdT5", "BGC0002545", 1, "Polyketide", 26.0, 68.0, 83.26996197718631, 9.01e-13], ["APZ78803.1", "multidrug_ABC_transporter_ATP-binding_protein", "BGC0001428", 1, "NRP:Cyclic depsipeptide+Polyketide:Iterative type I polyketide", 27.0, 67.0, 85.17110266159695, 1.12e-12], ["AYA22337.1", "Tri", "BGC0001955", 1, "NRP", 29.0, 68.0, 93.5361216730038, 1.16e-12], ["OLZ50884.1", "ABC_transporter", "BGC0001461", 1, "NRP:Glycopeptide", 29.0, 68.0, 93.5361216730038, 1.17e-12], ["CAG25756.1", "putative_ABC_transporter_ATP-binding_protein", "BGC0000311", 1, "NRP", 29.0, 68.0, 93.5361216730038, 1.58e-12], ["CAE53357.1", "ABC_transporter", "BGC0000440", 1, "NRP:Glycopeptide", 28.0, 67.0, 94.67680608365019, 2.86e-12], ["CAG15016.1", "ABC_transporter", "BGC0000441", 1, "NRP", 28.0, 67.0, 94.67680608365019, 2.86e-12], ["AIG79244.1", "Conserved_putative_membrane_protein", "BGC0000419", 1, "Saccharide+NRP:Glycopeptide", 28.0, 67.0, 82.88973384030417, 2.86e-12], ["AEI58864.1", "ABC_transporter", "BGC0000455", 1, "NRP", 28.0, 67.0, 82.88973384030417, 2.95e-12], ["CAK50797.1", "", "BGC0000247", 1, "Polyketide:Type II polyketide+Saccharide:Oligosaccharide", 27.0, 66.0, 83.26996197718631, 3.95e-12], ["BAI23338.1", "putative_ABC-transporter", "BGC0000949", 1, "NRP", 30.0, 65.0, 85.17110266159695, 4.5e-12], ["QSE03593.1", "Lcm9", "BGC0002333", 1, "Polyketide", 26.0, 66.0, 83.26996197718631, 5.16e-12], ["AFD30963.1", "CrmT2", "BGC0000966", 1, "NRP+Polyketide", 27.0, 66.0, 91.63498098859316, 6.81e-12], ["AHX24693.1", "ABC_transporter_ATP-binding_protein", "BGC0000200", 1, "Polyketide:Type II polyketide+Saccharide:Hybrid/tailoring saccharide", 26.0, 65.0, 89.35361216730038, 7.18e-12], ["WP_234335045.1", "ABC_transporter_ATP-binding_protein/permease", "BGC0001645", 1, "RiPP", 28.0, 66.0, 80.98859315589354, 9.32e-12], ["AAD44229.1", "DrrA", "BGC0000362", 1, "NRP", 25.0, 65.0, 88.59315589353612, 9.57e-12], ["AVX51095.1", "nysG", "BGC0001709", 1, "Polyketide", 28.0, 65.0, 81.36882129277566, 1.23e-11], ["AAM80540.1", "StaU", "BGC0000290", 1, "NRP:Glycopeptide", 28.0, 65.0, 83.65019011406845, 1.26e-11], ["AAZ76598.1", "BhtF", "BGC0000497", 1, "RiPP:Lanthipeptide", 22.0, 64.0, 82.50950570342205, 1.32e-11], ["CAT00694.1", "protein_mcbF", "BGC0000568", 1, "RiPP:LAP", 29.0, 64.0, 69.20152091254754, 1.33e-11], ["CYV09559.1", "ABC_transporter_NBP/MSD_fusion_protein", "BGC0002575", 1, "RiPP", 25.0, 65.0, 90.49429657794677, 1.77e-11], ["AAX31553.1", "putative_ABC_transporter_ATP-binding_protein", "BGC0000336", 1, "NRP", 24.0, 64.0, 87.83269961977186, 1.8e-11], ["AEM00615.1", "ABC_transport_associated_protein", "BGC0000605", 1, "RiPP:Thiopeptide", 28.0, 64.0, 79.08745247148289, 1.8e-11], ["ACQ63630.1", "ABC_multidrug_resistance_transporter", "BGC0000875", 1, "Saccharide:Hybrid/tailoring saccharide+Other:Nucleoside", 29.0, 65.0, 79.84790874524715, 1.98e-11], ["ctg1_orf5", "", "BGC0000321", 1, "NRP", 27.0, 65.0, 92.39543726235742, 2e-11], ["AAK81823.1", "ABC_transporter", "BGC0000326", 1, "NRP", 27.0, 64.0, 87.45247148288973, 2.35e-11], ["BAL90289.1", "putative_ABC_transporter_ATPase_and_permease_protein", "BGC0002021", 1, "Polyketide", 27.0, 64.0, 91.63498098859316, 2.94e-11], ["AAZ55180.1", "ABC-type_multidrug_transport_system_ATPase_and_permease_components", "BGC0001889", 1, "RiPP", 29.0, 64.0, 85.17110266159695, 2.94e-11], ["BAP82652.1", "ABC_transporter", "BGC0001148", 1, "NRP+RiPP", 30.0, 64.0, 89.73384030418251, 3e-11], ["BAD72772.1", "", "BGC0000552", 1, "RiPP:Lanthipeptide", 22.0, 63.0, 82.50950570342205, 3.33e-11], ["ABC00731.1", "CosI", "BGC0000214", 1, "Polyketide", 26.0, 63.0, 87.83269961977186, 3.45e-11], ["KDN80071.1", "ABC_transporter", "BGC0001074", 1, "Saccharide+Polyketide", 26.0, 63.0, 87.83269961977186, 3.45e-11], ["AAP11941.1", "ABC_transporter_ATP-binding_protein", "BGC0000612", 1, "RiPP:Thiopeptide", 26.0, 63.0, 90.11406844106465, 5.05e-11], ["AYJ71715.1", "multidrug_ABC_transporter_ATP-binding_protein", "BGC0001942", 1, "NRP+Polyketide", 28.0, 63.0, 84.03041825095056, 5.32e-11], ["AZM50109.1", "ABC_transporter", "BGC0002702", 1, "NRP", 29.0, 63.0, 85.17110266159695, 5.72e-11], ["ARU08083.1", "mlcO", "BGC0001448", 1, "NRP:Lipopeptide:Ca+-dependent lipopeptide", 25.0, 62.0, 88.212927756654, 5.78e-11], ["BAC76467.1", "putative_ABC_transporter_protein", "BGC0001100", 1, "NRP+Polyketide", 29.0, 63.0, 90.49429657794677, 6.97e-11], ["ALE27500.1", "ABC_transporter", "BGC0001292", 1, "Other", 28.0, 63.0, 88.59315589353612, 7.27e-11], ["AIE77056.1", "ABC-transporter", "BGC0000418", 1, "NRP", 28.0, 63.0, 82.88973384030417, 7.34e-11], ["AGS77319.1", "ABC_transporter", "BGC0001178", 1, "NRP:Glycopeptide", 26.0, 63.0, 92.77566539923954, 7.51e-11], ["MBE3200461.1", "ATP-binding_cassette_domain-containing_protein", "BGC0002409", 1, "NRP", 25.0, 63.0, 91.63498098859316, 7.82e-11], ["WP_003071800.1", "ABC_transporter_ATP-binding_protein/permease", "BGC0002009", 1, "Polyketide", 27.0, 62.0, 84.79087452471484, 9.71e-11], ["OLZ52458.1", "ABC_transporter", "BGC0001462", 1, "NRP:Glycopeptide", 27.0, 62.0, 83.65019011406845, 1e-10], ["WP_017947388.1", "daunorubicin_resistance_protein_DrrA_family_ABC_transporter_ATP-binding_protein", "BGC0001558", 1, "Polyketide", 25.0, 62.0, 86.69201520912547, 1.15e-10], ["ATJ00748.1", "ABC_transporter", "BGC0001568", 1, "Polyketide", 25.0, 62.0, 86.69201520912547, 1.15e-10], ["AAO56107.1", "ABC_transporter,_ATP-binding/permease_protein", "BGC0002570", 1, "NRP+Polyketide", 26.0, 62.0, 90.8745247148289, 1.29e-10], ["CAJ88629.1", "putative_netropsin_resistance_protein_subunit_2", "BGC0000327", 1, "NRP", 26.0, 62.0, 88.97338403041825, 1.32e-10], ["ALK27913.1", "putative_ABC_transporter", "BGC0001233", 1, "NRP", 27.0, 62.0, 83.26996197718631, 1.37e-10], ["AQZ71346.1", "ABC_transporter", "BGC0001635", 1, "NRP+Polyketide", 28.0, 61.0, 89.73384030418251, 2.41e-10], ["CCC55904.1", "putative_ABC_transporter,_ATPase_and_permease_component", "BGC0000973", 1, "NRP+Polyketide:Modular type I polyketide", 25.0, 61.0, 95.81749049429658, 3.15e-10], ["CAD15510.1", "ATP-binding_transmembrane_ABC_transporter_protein", "BGC0001014", 1, "NRP:NRP siderophore+Polyketide:Modular type I polyketide+Polyketide:Iterative type I polyketide", 24.0, 61.0, 93.5361216730038, 3.21e-10], ["CAA72921.1", "AS-48D_protein", "BGC0000489", 1, "RiPP:Head-to-tailcyclized peptide", 27.0, 59.0, 71.10266159695817, 4.23e-10], ["CCA53801.1", "Transport_ATP-binding_protein_CydC", "BGC0001801", 1, "NRP", 26.0, 61.0, 90.11406844106465, 4.3e-10], ["ABD65953.1", "ABC_transporter", "BGC0000341", 1, "NRP", 30.0, 61.0, 84.03041825095056, 4.39e-10], ["ctg1_28", "", "BGC0001931", 1, "Polyketide", 31.0, 60.0, 79.84790874524715, 5.54e-10], ["BAB78444.1", "", "BGC0000555", 1, "RiPP:Lanthipeptide", 26.0, 59.0, 85.55133079847909, 5.73e-10], ["CAJ87588.1", "putative_inner_membrane_ABC-transporter", "BGC0001055", 1, "NRP+Polyketide", 28.0, 60.0, 83.65019011406845, 5.73e-10], ["QLG04851.1", "PulU", "BGC0002374", 1, "Polyketide", 25.0, 60.0, 83.65019011406845, 7.37e-10], ["OKA09422.1", "ABC_transporter", "BGC0001459", 1, "NRP:Glycopeptide", 27.0, 60.0, 83.65019011406845, 7.92e-10], ["WP_053138477.1", "ABC-F_type_ribosomal_protection_protein_Srm(B)", "BGC0002033", 1, "Polyketide", 30.0, 59.0, 82.50950570342205, 9.98e-10], ["KVR35744.1", "hypothetical_protein", "BGC0002312", 1, "RiPP", 25.0, 59.0, 90.49429657794677, 1.02e-09], ["CQR60039.1", "Lactococcin_transport/processing_ATP-binding_protein_LcnC-like", "BGC0002289", 1, "RiPP", 31.0, 59.0, 81.74904942965779, 1.85e-09], ["AAD05459.1", "putative_ABC-2_transporter_hydrophilic_component", "BGC0000782", 1, "Saccharide", 24.0, 58.0, 82.12927756653993, 2.24e-09], ["AAK27396.1", "putative_ABC-2_transporter_hydrophilic_component", "BGC0000785", 1, "Saccharide", 24.0, 58.0, 82.12927756653993, 2.24e-09], ["AHH99931.1", "ABC_transporter_protein", "BGC0000002", 1, "Polyketide", 25.0, 58.0, 93.5361216730038, 2.49e-09], ["BAJ05895.1", "putative_ABC_multidrug_resistance_transporter", "BGC0000872", 1, "Other", 28.0, 58.0, 80.6083650190114, 3.98e-09], ["AZM57021.1", "ABC_transporter", "BGC0002314", 1, "NRP", 27.0, 57.0, 85.93155893536122, 4.77e-09], ["AGN74890.1", "ABC_transporter", "BGC0000459", 1, "NRP:Cyclic depsipeptide+Polyketide:Trans-AT type I polyketide", 29.0, 57.0, 68.8212927756654, 5.84e-09], ["ALK21573.1", "glycosyl_transferase_family_2", "BGC0002678", 1, "NRP", 25.0, 57.0, 84.79087452471484, 5.98e-09], ["OJF16281.1", "AceT2", "BGC0001491", 1, "Polyketide", 26.0, 57.0, 82.50950570342205, 6.12e-09], ["WP_234316436.1", "ABC_transporter_ATP-binding_protein/permease", "BGC0001634", 1, "RiPP", 26.0, 57.0, 86.31178707224335, 8.03e-09], ["ABX00624.1", "LmrC", "BGC0000907", 1, "Other", 30.0, 56.0, 84.4106463878327, 1.05e-08], ["QYA95652.1", "ABC_transporter_ATP-binding_protein/permease", "BGC0002676", 1, "NRP", 27.0, 56.0, 88.97338403041825, 1.45e-08], ["BAG23190.1", "putative_ABC_transporter_ATP-binding_protein", "BGC0000583", 1, "RiPP:Linaridin", 25.0, 54.0, 79.46768060836501, 2.87e-08], ["MCC5036771.1", "ABC_transporter_ATP-binding_protein/permease", "BGC0002638", 1, "NRP", 27.0, 53.0, 80.98859315589354, 1.12e-07], ["WP_003950018.1", "ABC_transporter_ATP-binding_protein/permease", "BGC0000546", 1, "RiPP:Lanthipeptide", 28.0, 53.0, 71.48288973384031, 1.15e-07], ["AKU20512.1", "ABC_transporter_ATP-binding_protein", "BGC0002687", 1, "Polyketide+NRP", 27.0, 53.0, 87.45247148288973, 1.49e-07], ["AAS55714.1", "ATP-binding_protein", "BGC0000795", 1, "Saccharide", 24.0, 52.0, 81.74904942965779, 2.27e-07], ["EWS95129.1", "heme_ABC_exporter,_ATP-binding_protein_CcmA", "BGC0000306", 1, "NRP:Lipopeptide", 24.0, 52.0, 85.93155893536122, 2.29e-07], ["MBV7329450.1", "ATP-binding_cassette_domain-containing_protein", "BGC0002131", 1, "Polyketide+NRP:Glycopeptide+Saccharide:Hybrid/tailoring saccharide", 26.0, 51.0, 79.84790874524715, 5.42e-07], ["ADC96668.1", "ABC_transporter", "BGC0001076", 1, "Other:Nucleoside", 27.0, 51.0, 80.6083650190114, 5.66e-07], ["CAD15511.1", "ATP-binding_transmembrane_ABC_transporter_protein", "BGC0001014", 1, "NRP:NRP siderophore+Polyketide:Modular type I polyketide+Polyketide:Iterative type I polyketide", 26.0, 49.0, 82.88973384030417, 2.73e-06], ["AAR99607.1", "Wzt", "BGC0000794", 1, "Saccharide", 25.0, 49.0, 82.88973384030417, 3.14e-06], ["EFY99280.1", "AtrH_like_protein", "BGC0002710", 1, "NRP", 26.0, 49.0, 90.11406844106465, 3.25e-06], ["AAO20847.1", "putative_ATP_binding_protein", "BGC0000783", 1, "Saccharide", 25.0, 48.0, 87.83269961977186, 4.35e-06], ["AAK53481.1", "ATP-binding_component_of_an_ABC-type_polysaccharide_exporter", "BGC0000774", 1, "Saccharide:Lipopolysaccharide", 24.0, 48.0, 82.88973384030417, 5.76e-06], ["AFD20756.1", "ABC_transporter_superfamily", "BGC0000882", 1, "Other", 24.0, 48.0, 77.56653992395437, 6.29e-06]], "ctg1_3066": [["WP_037568401.1", "ABC_transporter_ATP-binding_protein", "BGC0002656", 1, "Polyketide", 35.0, 131.0, 93.10344827586206, 3.34e-37], ["QXJ26483.1", "ABC_transporter_ATP-binding_protein", "BGC0002370", 1, "NRP", 34.0, 127.0, 95.25862068965517, 3.65e-36], ["WP_228773449.1", "ATP-binding_cassette_domain-containing_protein", "BGC0002104", 1, "NRP+Polyketide", 33.0, 114.0, 101.29310344827587, 3.78e-30], ["AHN91916.1", "ABC_transporter", "BGC0000340", 1, "NRP", 29.0, 112.0, 101.29310344827587, 6.54e-30], ["AQP25584.1", "glutamate_ABC_transporter", "BGC0001590", 1, "Polyketide", 31.0, 111.0, 93.53448275862068, 1.58e-29], ["CBJ82069.1", "ABC_Transporter,_ATP-binding_protein", "BGC0001872", 1, "Polyketide", 32.0, 112.0, 95.25862068965517, 3.16e-29], ["CAK15811.1", "putative_polyamine_ABC_transporter,_ATP_binding_protein", "BGC0000344", 1, "NRP", 32.0, 111.0, 96.12068965517241, 1.09e-28], ["PHM26616.1", "daunorubicin-DIM-transport_ATP-binding_protein_ABC_transporter_DrrA", "BGC0001130", 1, "NRP+Polyketide", 32.0, 110.0, 95.25862068965517, 1.71e-28], ["CCB53259.1", "ABC_transporter_family_protein", "BGC0001393", 1, "NRP", 32.0, 107.0, 92.67241379310344, 1.75e-27], ["ADJ56360.1", "NisF", "BGC0000535", 1, "RiPP:Lanthipeptide", 31.0, 104.0, 94.39655172413794, 4.26e-27], ["BAG71487.1", "immunity_protein", "BGC0000536", 1, "RiPP:Lanthipeptide", 31.0, 104.0, 94.39655172413794, 4.26e-27], ["QYB25771.1", "ABC_transporter_ATP-binding_protein", "BGC0002425", 1, "RiPP", 32.0, 105.0, 96.12068965517241, 1.27e-26], ["AAV66099.1", "PltJ", "BGC0000127", 1, "Polyketide", 33.0, 107.0, 87.06896551724138, 1.41e-26], ["BAI23338.1", "putative_ABC-transporter", "BGC0000949", 1, "NRP", 31.0, 102.0, 92.67241379310344, 3.35e-26], ["ANY10583.1", "ABC_transporter", "BGC0001773", 1, "Polyketide", 30.0, 103.0, 100.86206896551724, 3.73e-26], ["CBG67536.1", "putative_ABC_transporter_ATP-binding_protein", "BGC0002367", 1, "NRP", 34.0, 103.0, 97.84482758620689, 7.23e-26], ["AAD21213.1", "BcrA", "BGC0000310", 1, "NRP", 31.0, 102.0, 92.24137931034483, 1.13e-25], ["AAU39356.1", "putative_spermidine/putrescine_ABC_transporter_ATP-binding_protein", "BGC0000381", 1, "NRP", 30.0, 103.0, 93.53448275862068, 1.52e-25], ["AFP87531.1", "ABC_transporter", "BGC0001159", 1, "NRP+Polyketide:Modular type I polyketide", 32.0, 100.0, 91.37931034482759, 1.96e-25], ["AAQ82562.1", "FscTI", "BGC0000034", 1, "NRP+Polyketide", 32.0, 101.0, 101.29310344827587, 3.45e-25], ["AEX55154.1", "putative_lantibiotic_transport_ATP-binding_protein_SlvF", "BGC0000549", 1, "RiPP:Lanthipeptide", 29.0, 98.0, 96.98275862068965, 9.25e-25], ["SPE99799.1", "Glutathione_import_ATP-binding_protein_GsiA", "BGC0002567", 1, "Other", 36.0, 102.0, 90.08620689655173, 1.03e-24], ["ACU62752.1", "ABC_transporter_related", "BGC0001392", 1, "RiPP", 32.0, 98.0, 97.84482758620689, 1.15e-24], ["ACB47076.1", "DynT5", "BGC0001060", 1, "Polyketide", 31.0, 100.0, 100.43103448275863, 1.73e-24], ["ADU86007.1", "putative_ABC_transporter-related_protein", "BGC0000165", 1, "Polyketide:Modular type I polyketide", 32.0, 100.0, 96.12068965517241, 2.73e-24], ["BAK64654.1", "putative_transporter", "BGC0000135", 1, "Polyketide", 33.0, 100.0, 100.86206896551724, 2.86e-24], ["QYZ85382.1", "DisT", "BGC0002635", 1, "RiPP", 31.0, 99.0, 92.67241379310344, 3.01e-24], ["CCQ18687.1", "ABC_transporter_ATP-binding_protein", "BGC0000544", 1, "RiPP:Lanthipeptide", 35.0, 97.0, 98.70689655172413, 3.05e-24], ["EHK80174.1", "ABC_transporter_ATP-binding_protein", "BGC0001447", 1, "Polyketide", 31.0, 99.0, 100.43103448275863, 3.24e-24], ["AOT85876.1", "immunity_protein", "BGC0001789", 1, "RiPP", 31.0, 97.0, 91.37931034482759, 3.41e-24], ["CAQ64719.1", "sugar_uptake_ABC_transporter,_ATP-binding_protein", "BGC0000087", 1, "Polyketide", 31.0, 100.0, 95.25862068965517, 3.49e-24], ["AWR88445.1", "hypothetical_protein", "BGC0001522", 1, "Polyketide", 35.0, 96.0, 90.94827586206897, 5.78e-24], ["CBZ42151.1", "putative_ABC-2_transporter", "BGC0001117", 1, "NRP", 31.0, 98.0, 97.41379310344827, 7.1e-24], ["PVC99849.1", "ABC_transporter_ATP_binding", "BGC0002100", 1, "NRP+Other", 32.0, 96.0, 95.6896551724138, 1.19e-23], ["QQZ01563.1", "ABC_transporter_ATP-binding_protein", "BGC0002498", 1, "Other", 28.0, 96.0, 96.12068965517241, 1.8e-23], ["QED93126.1", "ABC_transporter_ATP-binding_protein", "BGC0002556", 1, "Alkaloid", 31.0, 97.0, 93.96551724137932, 2.03e-23], ["CCM44340.1", "ABC_transporter_ATP-binding_protein", "BGC0001056", 1, "NRP+Polyketide:Modular type I polyketide+Polyketide:PUFA synthase or related polyketide", 32.0, 96.0, 88.79310344827587, 2.53e-23], ["APZ78724.1", "multidrug_ABC_transporter_ATP-binding_protein", "BGC0001421", 1, "NRP:Cyclic depsipeptide+Polyketide:Iterative type I polyketide", 31.0, 96.0, 90.51724137931035, 2.55e-23], ["APZ78737.1", "multidrug_ABC_transporter_ATP-binding_protein", "BGC0001422", 1, "NRP:Cyclic depsipeptide+Polyketide:Iterative type I polyketide", 31.0, 96.0, 90.51724137931035, 3.54e-23], ["ADK32558.1", "ABC_transporter_ATP-binding_domain", "BGC0000529", 1, "RiPP:Lanthipeptide", 31.0, 96.0, 97.41379310344827, 3.62e-23], ["MBA0053734.1", "ABC_transporter_ATP-binding_protein", "BGC0002096", 1, "Polyketide", 32.0, 94.0, 93.10344827586206, 4.17e-23], ["ABA00875.1", "NsuF", "BGC0000537", 1, "RiPP:Lanthipeptide", 31.0, 94.0, 90.08620689655173, 4.23e-23], ["APZ78751.1", "multidrug_ABC_transporter_ATP-binding_protein", "BGC0001423", 1, "NRP:Cyclic depsipeptide+Polyketide:Iterative type I polyketide", 31.0, 95.0, 90.51724137931035, 4.93e-23], ["AAY59067.1", "ATP-binding_protein", "BGC0000128", 1, "Polyketide", 31.0, 97.0, 87.93103448275862, 5.85e-23], ["AMYAL_RS0139485", "ATP-binding_cassette_domain-containing_protein", "BGC0002011", 1, "Polyketide", 30.0, 94.0, 90.94827586206897, 5.94e-23], ["QGJ79649.1", "ABC_transporter_ATP-binding_protein", "BGC0002552", 1, "Polyketide", 30.0, 94.0, 90.94827586206897, 6.29e-23], ["ABS75252.1", "putative_ABC-transporter_ATP-binding_protein", "BGC0000616", 1, "RiPP:Head-to-tailcyclized peptide", 31.0, 94.0, 92.67241379310344, 6.42e-23], ["CBG67722.1", "putative_nucleotide-binding_ABC_transporter_subunit", "BGC0002568", 1, "Other", 37.0, 97.0, 82.32758620689656, 9.29e-23], ["APZ78843.1", "ABC_transporter_ATP-binding_protein", "BGC0001431", 1, "NRP:Cyclic depsipeptide+Polyketide:Iterative type I polyketide", 31.0, 93.0, 88.36206896551724, 1.23e-22], ["AFJ20783.1", "ABC_transporter", "BGC0002300", 1, "NRP", 29.0, 94.0, 96.98275862068965, 1.78e-22], ["CYV09544.1", "ABC_transporter_ATP-binding_protein", "BGC0002575", 1, "RiPP", 30.0, 92.0, 96.12068965517241, 1.89e-22], ["QWT72286.1", "ABC_transporter_ATP-binding_protein", "BGC0002430", 1, "NRP+Saccharide", 29.0, 94.0, 100.43103448275863, 2.69e-22], ["CCQ18698.1", "ABC_transporter_ATP-binding_domain", "BGC0000544", 1, "RiPP:Lanthipeptide", 32.0, 94.0, 103.01724137931035, 2.8e-22], ["ARK19492.1", "transporter", "BGC0001540", 1, "Other", 33.0, 94.0, 91.8103448275862, 2.87e-22], ["APZ78764.1", "multidrug_ABC_transporter_ATP-binding_protein", "BGC0001425", 1, "NRP:Cyclic depsipeptide+Polyketide:Iterative type I polyketide", 30.0, 92.0, 90.51724137931035, 6.6e-22], ["APZ78777.1", "multidrug_ABC_transporter_ATP-binding_protein", "BGC0001426", 1, "NRP:Cyclic depsipeptide+Polyketide:Iterative type I polyketide", 30.0, 92.0, 90.51724137931035, 6.6e-22], ["APZ78790.1", "multidrug_ABC_transporter_ATP-binding_protein", "BGC0001427", 1, "NRP:Cyclic depsipeptide+Polyketide:Iterative type I polyketide", 30.0, 92.0, 90.51724137931035, 6.6e-22], ["EDW22956.1", "Nod_factor_export_ATP-binding_protein_I_(Nodulation_ATP-binding_protein_I)", "BGC0001173", 1, "RiPP:LAP", 27.0, 92.0, 96.12068965517241, 7.29e-22], ["ABP55202.1", "ABC_transporter_related", "BGC0000142", 1, "Polyketide", 31.0, 91.0, 87.06896551724138, 1.26e-21], ["QDJ74277.1", "ATP-binding_protein", "BGC0002109", 1, "NRP", 29.0, 92.0, 96.12068965517241, 1.3e-21], ["BAO66521.1", "ABC_transporter", "BGC0000042", 1, "Polyketide", 30.0, 92.0, 96.55172413793103, 1.5e-21], ["AQM37578.1", "multidrug_ABC_transporter_ATP-binding_protein", "BGC0001424", 1, "NRP:Cyclic depsipeptide+Polyketide:Iterative type I polyketide", 30.0, 91.0, 90.51724137931035, 1.76e-21], ["AMQ70215.1", "bacitracin_ABC_transporter_ATP-binding_protein", "BGC0002663", 1, "RiPP", 29.0, 91.0, 90.08620689655173, 2.21e-21], ["BAB08166.1", "SrtF", "BGC0000556", 1, "RiPP:Lanthipeptide", 29.0, 89.0, 99.13793103448276, 2.29e-21], ["ADK32548.1", "putative_ABC_transporter_ATP-binding_protein", "BGC0000529", 1, "RiPP:Lanthipeptide", 30.0, 91.0, 95.6896551724138, 2.82e-21], ["AFW17839.1", "PaeF", "BGC0000541", 1, "RiPP:Lanthipeptide", 25.0, 89.0, 100.0, 2.93e-21], ["APZ78803.1", "multidrug_ABC_transporter_ATP-binding_protein", "BGC0001428", 1, "NRP:Cyclic depsipeptide+Polyketide:Iterative type I polyketide", 30.0, 91.0, 90.51724137931035, 3.37e-21], ["QGN18861.1", "nsjF_lantibiotic_protection_ABC_transporter_ATP-binding", "BGC0002323", 1, "RiPP:Lanthipeptide", 32.0, 89.0, 90.51724137931035, 3.59e-21], ["AOT85882.1", "immunity_protein", "BGC0001787", 1, "RiPP", 28.0, 90.0, 95.6896551724138, 4.14e-21], ["APZ78819.1", "ABC_transporter_ATP-binding_protein", "BGC0001429", 1, "NRP:Cyclic depsipeptide+Polyketide:Iterative type I polyketide", 31.0, 89.0, 83.62068965517241, 4.81e-21], ["CUX79063.1", "Putative_multidrug_export_ATP-binding/permease_protein", "BGC0001715", 1, "NRP", 34.0, 91.0, 94.82758620689656, 8.01e-21], ["MBX4267536.1", "lantibiotic_protection_ABC_transporter_ATP-binding_protein", "BGC0002668", 1, "RiPP", 28.0, 87.0, 95.6896551724138, 1.36e-20], ["WP_030684648.1", "ABC_transporter_ATP-binding_protein", "BGC0001607", 1, "Other", 31.0, 89.0, 92.24137931034483, 1.44e-20], ["QYC40281.1", "ABC_transporter,_ATP-binding_protein", "BGC0002344", 1, "NRP", 29.0, 87.0, 90.08620689655173, 1.79e-20], ["BAJ10688.1", "hypothetical_bacteriocin_immunity_protein", "BGC0000561", 1, "RiPP:Lanthipeptide", 27.0, 88.0, 95.6896551724138, 2.06e-20], ["ALA09377.1", "ABC_transporter", "BGC0001303", 1, "Polyketide", 29.0, 87.0, 87.06896551724138, 2.4e-20], ["BAX64249.1", "ABC_transporter", "BGC0001623", 1, "NRP+Polyketide", 31.0, 88.0, 91.37931034482759, 2.62e-20], ["ACA51937.2", "BovF", "BGC0000498", 1, "RiPP:Lanthipeptide", 27.0, 88.0, 95.6896551724138, 2.85e-20], ["ACX68646.1", "transport_ATP-binding_protein", "BGC0000547", 1, "RiPP:Lanthipeptide", 32.0, 88.0, 87.93103448275862, 3.12e-20], ["CAD91214.1", "putative_ABC_transporter,_Dbv19", "BGC0000289", 1, "NRP:Glycopeptide+Saccharide:Hybrid/tailoring saccharide", 29.0, 86.0, 87.93103448275862, 3.47e-20], ["BBG91913.1", "ABC_transporter_ATP-binding_subunit", "BGC0001927", 1, "Other", 30.0, 87.0, 89.65517241379311, 4.05e-20], ["AFU82624.1", "ABC_transporter,_ATPase_component", "BGC0000998", 1, "NRP+Polyketide", 30.0, 87.0, 91.8103448275862, 4.76e-20], ["ACR33057.1", "ABC_transporter", "BGC0000495", 1, "RiPP:Lanthipeptide", 32.0, 86.0, 86.20689655172413, 5.57e-20], ["AJW76720.1", "ATP-binding_protein", "BGC0001196", 1, "NRP", 30.0, 89.0, 96.55172413793103, 6.14e-20], ["ADP94229.1", "TunI", "BGC0000880", 1, "Other:Nucleoside", 31.0, 87.0, 89.22413793103449, 7.75e-20], ["AAU34217.1", "ABC_transporter_MppX", "BGC0000388", 1, "NRP", 29.0, 87.0, 96.55172413793103, 7.95e-20], ["AAC72253.1", "LctF", "BGC0000521", 1, "RiPP:Lanthipeptide", 26.0, 87.0, 97.84482758620689, 7.95e-20], ["SEG87509.1", "peptide/nickel_transport_system_ATP-binding_protein", "BGC0002712", 1, "Polyketide", 29.0, 88.0, 94.82758620689656, 9.25e-20], ["QKG20142.1", "ABC_transporter_ATP-binding_protein", "BGC0002124", 1, "Polyketide", 28.0, 86.0, 97.84482758620689, 1.18e-19], ["EDU38312.1", "ABC_transporter,_ATP-binding_protein", "BGC0001170", 1, "RiPP:LAP", 27.0, 86.0, 96.12068965517241, 1.41e-19], ["AOT85893.1", "immunity_protein", "BGC0001788", 1, "RiPP", 32.0, 86.0, 87.5, 1.45e-19], ["CAB60255.1", "MrsF_protein", "BGC0000527", 1, "RiPP:Lanthipeptide", 32.0, 86.0, 84.05172413793103, 1.46e-19], ["AVI57415.1", "AbmF4", "BGC0001694", 1, "Polyketide", 32.0, 87.0, 88.79310344827587, 1.63e-19], ["AHX39585.1", "ABC_transporter_protein", "BGC0000626", 1, "RiPP", 26.0, 86.0, 93.53448275862068, 1.97e-19], ["QFU19820.1", "ABC_transporter_ATP-binding_protein", "BGC0002431", 1, "Polyketide+Saccharide", 29.0, 86.0, 93.53448275862068, 2.1e-19], ["QEO74890.1", "ABC_transporter_ATP-binding_protein", "BGC0002588", 1, "Other", 28.0, 85.0, 95.25862068965517, 2.69e-19], ["CAB11989.1", "sporulation_killing_factor_biosynthesis_and_export;_ABC_transporter_(binding_protein)", "BGC0000601", 1, "RiPP:Head-to-tailcyclized peptide", 28.0, 84.0, 93.10344827586206, 2.87e-19], ["AEK75511.1", "ATP-binding_ABC_peptide_transporter", "BGC0000001", 1, "Polyketide:Modular type I polyketide", 31.0, 87.0, 97.41379310344827, 2.93e-19], ["AAL15571.1", "putative_SpaF", "BGC0000511", 1, "RiPP:Lanthipeptide", 29.0, 84.0, 95.6896551724138, 3.29e-19], ["AAB92604.1", "ScnF", "BGC0000557", 1, "RiPP:Lanthipeptide", 31.0, 85.0, 87.5, 3.68e-19], ["ANP43737.1", "ThsF", "BGC0001391", 1, "RiPP", 30.0, 84.0, 91.8103448275862, 4.71e-19], ["WP_141576290.1", "ABC_transporter_ATP-binding_protein", "BGC0002686", 1, "NRP", 30.0, 84.0, 94.82758620689656, 5.15e-19], ["BAC98762.1", "NukF", "BGC0000539", 1, "RiPP:Lanthipeptide", 28.0, 84.0, 95.6896551724138, 6.35e-19], ["AAB91597.1", "SpaF", "BGC0000559", 1, "RiPP:Lanthipeptide", 31.0, 83.0, 90.94827586206897, 8.82e-19], ["QNN81306.1", "IonTII", "BGC0002446", 1, "Polyketide", 31.0, 84.0, 96.55172413793103, 1.02e-18], ["ALV86877.1", "Tlo31", "BGC0001406", 1, "NRP", 29.0, 84.0, 92.24137931034483, 1.16e-18], ["AGI87377.1", "ABC_transporter_ATP-binding_protein", "BGC0002358", 1, "Polyketide", 31.0, 82.0, 87.93103448275862, 1.25e-18], ["ABO65658.1", "Putative_ABC_transporter_ATP-binding_protein", "BGC0000515", 1, "RiPP:Lanthipeptide", 27.0, 82.0, 96.98275862068965, 1.25e-18], ["KUM69048.1", "ABC_transporter_ATP-binding_protein", "BGC0001561", 1, "NRP", 30.0, 83.0, 89.65517241379311, 1.26e-18], ["CBJ61632.1", "PtnG_protein", "BGC0000569", 1, "RiPP:LAP", 28.0, 83.0, 96.55172413793103, 1.29e-18], ["AAN85531.1", "ABC_transporter_component,_ATP_hydrolase", "BGC0001101", 1, "NRP+Polyketide:Modular type I polyketide+Polyketide:Trans-AT type I polyketide", 30.0, 85.0, 93.10344827586206, 1.4e-18], ["ADM69287.1", "ABC_transporter_ATP-binding_protein", "BGC0001727", 1, "RiPP", 27.0, 83.0, 96.12068965517241, 1.48e-18], ["DAC80066.1", "ABC_transporter_ATP-binding_protein", "BGC0001836", 1, "Polyketide:Trans-AT type I polyketide", 28.0, 83.0, 101.72413793103448, 1.51e-18], ["AHF21231.1", "PabF", "BGC0000542", 1, "RiPP:Lanthipeptide", 24.0, 82.0, 100.86206896551724, 1.57e-18], ["AGI89796.1", "ABC_transporter_ATP-binding_protein", "BGC0001792", 1, "NRP", 29.0, 83.0, 93.10344827586206, 1.58e-18], ["QBY34569.1", "CycD", "BGC0002447", 1, "RiPP", 29.0, 82.0, 96.55172413793103, 1.59e-18], ["WP_009985599.1", "ATP-binding_cassette_domain-containing_protein", "BGC0001311", 1, "RiPP:Lanthipeptide", 27.0, 83.0, 92.67241379310344, 1.95e-18], ["CAL82046.1", "putative_cytolysin_ABC_transporter,_ATP-binding_protein", "BGC0000564", 1, "RiPP:LAP", 26.0, 83.0, 96.12068965517241, 2.11e-18], ["ADC45592.1", "ABC_transporter", "BGC0000093", 1, "Polyketide", 26.0, 82.0, 100.0, 2.32e-18], ["CAI05930.1", "putative_ATP-binding_protein", "BGC0000696", 1, "Saccharide", 31.0, 83.0, 95.25862068965517, 2.42e-18], ["ASY03206.1", "NsoF", "BGC0001701", 1, "RiPP:Lanthipeptide", 29.0, 81.0, 92.24137931034483, 2.64e-18], ["AEK64496.1", "EtnF", "BGC0000506", 1, "RiPP:Lanthipeptide", 28.0, 81.0, 95.6896551724138, 4.55e-18], ["AOE23597.1", "FoxTIX", "BGC0001598", 1, "NRP+Polyketide", 29.0, 81.0, 95.6896551724138, 6.83e-18], ["KON97033.1", "bacitracin_ABC_transporter_ATP-binding_protein", "BGC0002122", 1, "NRP", 26.0, 81.0, 97.84482758620689, 7.05e-18], ["AAF81232.1", "ABC_transporter_ATP_binding_protein", "BGC0000243", 1, "Polyketide", 27.0, 81.0, 95.25862068965517, 8.29e-18], ["ARD24450.1", "HyiF", "BGC0001618", 1, "RiPP", 26.0, 80.0, 96.12068965517241, 9.03e-18], ["CAB93668.2", "RumF_protein", "BGC0000545", 1, "RiPP:Lanthipeptide", 28.0, 80.0, 96.55172413793103, 1.35e-17], ["AUD08667.1", "ABC_transporter_ATP-binding_protein", "BGC0001553", 1, "NRP+Polyketide", 26.0, 81.0, 90.94827586206897, 2.01e-17], ["CAR51989.1", "putative_iron_transport-related_ATP-binding_protein", "BGC0002569", 1, "NRP", 29.0, 79.0, 91.8103448275862, 2.29e-17], ["QKV49801.1", "ABC_transporter_ATP-binding_protein", "BGC0002526", 1, "Polyketide", 29.0, 80.0, 95.6896551724138, 2.86e-17], ["ATU31790.1", "ABC_transporter_ATP-binding_protein", "BGC0001814", 1, "NRP", 29.0, 79.0, 92.24137931034483, 3.21e-17], ["ALD83698.1", "ABC_transporter_ATP_binding_protein", "BGC0001299", 1, "Polyketide", 33.0, 78.0, 72.41379310344827, 3.47e-17], ["EEM14533.1", "ABC_transporter,_ATP-binding_protein", "BGC0001210", 1, "RiPP", 32.0, 79.0, 82.75862068965517, 3.8e-17], ["AJM89736.1", "PmxC", "BGC0001192", 1, "NRP", 30.0, 81.0, 96.55172413793103, 4.05e-17], ["EEM14530.1", "hypothetical_protein", "BGC0001210", 1, "RiPP", 28.0, 81.0, 91.37931034482759, 4.28e-17], ["FNF07_04290", "ATP-binding_cassette_domain-containing_protein", "BGC0002329", 1, "NRP", 27.0, 79.0, 99.56896551724138, 4.68e-17], ["CAA60452.1", "ABC-transporter", "BGC0001040", 1, "NRP+Polyketide", 28.0, 78.0, 93.10344827586206, 5.14e-17], ["ARE67845.1", "AbsF4", "BGC0001492", 1, "Polyketide", 32.0, 80.0, 92.24137931034483, 5.29e-17], ["QEO75092.1", "ABC_transporter_ATP-binding_protein", "BGC0002079", 1, "NRP:Cyclic depsipeptide", 29.0, 78.0, 86.63793103448276, 5.48e-17], ["ABD14713.1", "CesC", "BGC0000320", 1, "NRP:Cyclic depsipeptide", 27.0, 79.0, 93.10344827586206, 5.83e-17], ["CCQ18690.1", "ABC_transporter_ATP-binding_protein", "BGC0000544", 1, "RiPP:Lanthipeptide", 30.0, 79.0, 89.65517241379311, 6.51e-17], ["ABI87090.1", "ABC_transporter_related_protein", "BGC0002531", 1, "NRP", 29.0, 78.0, 91.8103448275862, 7.32e-17], ["QUJ09157.1", "Lon10", "BGC0002440", 1, "NRP", 29.0, 77.0, 96.55172413793103, 7.48e-17], ["AUD11999.1", "OrbC", "BGC0001721", 1, "NRP", 29.0, 78.0, 91.8103448275862, 9.97e-17], ["CAP20369.1", "putative_ABC_transporter_ATP-binding_component", "BGC0000347", 1, "NRP", 29.0, 79.0, 86.63793103448276, 1.16e-16], ["ABI30231.1", "McdF", "BGC0000526", 1, "RiPP:Lanthipeptide", 29.0, 78.0, 87.5, 1.27e-16], ["CAN02020.1", "putative_ABC_transporter,_ATP-binding_protein", "BGC0000528", 1, "RiPP:Lanthipeptide", 30.0, 77.0, 93.96551724137932, 1.66e-16], ["AJW76714.1", "DsaL", "BGC0001196", 1, "NRP", 29.0, 76.0, 95.6896551724138, 2.28e-16], ["AAC18099.1", "ATPase_component_of_putative_ABC_transporter", "BGC0000225", 1, "Polyketide", 29.0, 78.0, 87.5, 2.35e-16], ["AYM52853.1", "molybdate_ABC_transporter_ATP-binding_protein", "BGC0001964", 1, "Polyketide", 30.0, 77.0, 90.94827586206897, 2.66e-16], ["ACN80635.1", "Sio4", "BGC0000611", 1, "RiPP:Thiopeptide", 28.0, 76.0, 90.08620689655173, 3.88e-16], ["AVH76806.1", "BcrA", "BGC0001669", 1, "RiPP", 29.0, 77.0, 92.67241379310344, 4.1e-16], ["CAF31568.1", "putative_sugar_ABC_transporter", "BGC0000705", 1, "Saccharide", 29.0, 77.0, 90.08620689655173, 4.28e-16], ["CAF60513.1", "putative_sugar_ABC-transproter_ATP-binding_protein", "BGC0000704", 1, "Saccharide", 29.0, 77.0, 90.08620689655173, 4.3e-16], ["ADO17962.1", "CclG", "BGC0000487", 1, "RiPP:Head-to-tailcyclized peptide", 27.0, 75.0, 86.63793103448276, 4.45e-16], ["ACY56716.1", "ThnD", "BGC0000600", 1, "RiPP", 25.0, 76.0, 92.24137931034483, 5.31e-16], ["ACA97578.1", "PmxC", "BGC0000408", 1, "NRP", 30.0, 77.0, 96.55172413793103, 6.2e-16], ["AEZ51518.1", "pmxC", "BGC0001153", 1, "NRP:Lipopeptide", 30.0, 77.0, 96.55172413793103, 6.2e-16], ["BAG23190.1", "putative_ABC_transporter_ATP-binding_protein", "BGC0000583", 1, "RiPP:Linaridin", 30.0, 74.0, 75.86206896551724, 6.43e-16], ["AEZ53959.1", "putative_ABC_transporter_ATP-binding_protein", "BGC0000144", 1, "Polyketide:Modular type I polyketide", 29.0, 76.0, 92.24137931034483, 7.16e-16], ["QEO74998.1", "omn23", "BGC0002078", 1, "NRP:Cyclic depsipeptide", 28.0, 75.0, 86.63793103448276, 7.43e-16], ["AHW81482.1", "hypothetical_protein", "BGC0000934", 1, "Other:Phenazine", 30.0, 77.0, 90.08620689655173, 8.19e-16], ["UEF20586.1", "ABC_transporter", "BGC0002360", 1, "NRP", 30.0, 75.0, 96.98275862068965, 8.34e-16], ["EHM27493.1", "ABC_transporter_related_protein", "BGC0000235", 1, "Polyketide", 29.0, 75.0, 88.79310344827587, 8.58e-16], ["APO47824.1", "multidrug_ABC_transporter_permease", "BGC0002653", 1, "NRP", 30.0, 76.0, 96.55172413793103, 1.14e-15], ["WP_042799412.1", "ATP-binding_cassette_domain-containing_protein", "BGC0001283", 1, "Polyketide", 33.0, 74.0, 77.58620689655173, 1.69e-15], ["WP_152962146.1", "darobactin_export_ABC_transporter_ATP-binding_protein", "BGC0002116", 1, "RiPP:Other", 26.0, 73.0, 88.36206896551724, 2.81e-15], ["ANZ15844.1", "putative_ABC_transporter_ATP-binding_protein", "BGC0001569", 1, "NRP", 29.0, 74.0, 90.08620689655173, 2.81e-15], ["ALR96371.1", "lantibiotic_ABC_transporter", "BGC0001289", 1, "RiPP", 30.0, 75.0, 97.41379310344827, 2.85e-15], ["AAK89711.1", "ABC_transporter,_nucleotide_binding/ATPase_protein_(iron_(III)_dicitrate)", "BGC0002107", 1, "NRP+Polyketide", 29.0, 74.0, 91.37931034482759, 2.85e-15], ["QGA70096.1", "ABC_transporter", "BGC0002517", 1, "Polyketide", 28.0, 74.0, 86.20689655172413, 2.85e-15], ["ANH11417.1", "SceV", "BGC0001770", 1, "Polyketide", 29.0, 72.0, 88.36206896551724, 7.36e-15], ["AMQ70217.1", "lantibiotic_ABC_transporter_ATP-binding_protein", "BGC0002663", 1, "RiPP", 26.0, 73.0, 91.8103448275862, 7.87e-15], ["MAA_10048", "multidrug_resistance_protein", "BGC0000337", 1, "NRP", 27.0, 74.0, 100.43103448275863, 1.12e-14], ["AAZ76598.1", "BhtF", "BGC0000497", 1, "RiPP:Lanthipeptide", 27.0, 71.0, 78.01724137931035, 2.88e-14], ["BAD72772.1", "", "BGC0000552", 1, "RiPP:Lanthipeptide", 27.0, 70.0, 78.01724137931035, 7.45e-14], ["ABA00880.1", "NsuT", "BGC0000537", 1, "RiPP:Lanthipeptide", 27.0, 71.0, 100.86206896551724, 7.78e-14], ["AED99781.1", "ABC-transporter", "BGC0000599", 1, "RiPP:Sactipeptide", 24.0, 70.0, 93.53448275862068, 8.29e-14], ["MBX4265665.1", "ABC_transporter_ATP-binding_protein", "BGC0002667", 1, "RiPP", 23.0, 70.0, 92.24137931034483, 8.36e-14], ["AFW17836.1", "PaeT", "BGC0000541", 1, "RiPP:Lanthipeptide", 28.0, 71.0, 98.27586206896551, 1.07e-13], ["QYI86759.1", "putative_ABC_transporter", "BGC0002424", 1, "NRP", 27.0, 70.0, 98.27586206896551, 1.37e-13], ["MBE3202945.1", "ABC_transporter_ATP-binding_protein", "BGC0002410", 1, "NRP", 29.0, 70.0, 87.06896551724138, 1.42e-13], ["AFJ14796.1", "PlpG", "BGC0000403", 1, "NRP", 32.0, 70.0, 98.70689655172413, 1.92e-13], ["AGM05554.1", "ABC_transporter_ATP-binding_protein", "BGC0002098", 1, "Polyketide", 29.0, 69.0, 84.48275862068965, 2.28e-13], ["AOT85870.1", "ABC_transporter", "BGC0001789", 1, "RiPP", 27.0, 69.0, 100.86206896551724, 3.52e-13], ["QDQ83029.1", "cyclic_peptide_export_ABC_transporter", "BGC0002564", 1, "NRP", 28.0, 69.0, 88.79310344827587, 4.65e-13], ["QBK15045.1", "hypothetical_protein_ClaG", "BGC0002196", 1, "Polyketide", 29.0, 68.0, 88.79310344827587, 6.84e-13], ["MBO0654594.1", "ABC_transporter_ATP-binding_protein", "BGC0002150", 1, "RiPP", 27.0, 66.0, 100.0, 2.86e-12], ["QSY49198.1", "ABC_transporter_ATP-binding_protein", "BGC0002151", 1, "RiPP", 27.0, 66.0, 100.0, 2.87e-12], ["BAB78444.1", "", "BGC0000555", 1, "RiPP:Lanthipeptide", 24.0, 65.0, 87.06896551724138, 5.01e-12], ["AHF21235.1", "PabT", "BGC0000542", 1, "RiPP:Lanthipeptide", 26.0, 66.0, 93.10344827586206, 5.35e-12], ["ORC16572.1", "hypothetical_protein", "BGC0001341", 1, "NRP", 24.0, 63.0, 93.96551724137932, 1.74e-11], ["BAG71481.1", "ATP-binding_cassette_transporter", "BGC0000536", 1, "RiPP:Lanthipeptide", 27.0, 64.0, 98.27586206896551, 2.36e-11], ["ADM69295.1", "paenilan_transporter", "BGC0001727", 1, "RiPP", 26.0, 63.0, 97.84482758620689, 4.38e-11], ["ctg1_orf169", "", "BGC0001638", 1, "RiPP", 27.0, 62.0, 69.39655172413794, 5.6e-11], ["CAM02316.1", "ABC_transporter_protein,_ATP-binding_component", "BGC0000349", 1, "NRP", 29.0, 62.0, 75.0, 1.02e-10], ["QQZ01634.1", "ABC_transporter", "BGC0002497", 1, "Other", 27.0, 62.0, 77.15517241379311, 1.03e-10], ["ADJ56354.1", "NisT", "BGC0000535", 1, "RiPP:Lanthipeptide", 27.0, 62.0, 100.0, 1.06e-10], ["CAA79469.1", "NisT_protein", "BGC0000538", 1, "RiPP:Lanthipeptide", 27.0, 62.0, 100.0, 1.06e-10], ["KIH99790.1", "hypothetical_protein", "BGC0001176", 1, "RiPP:Lassopeptide", 26.0, 61.0, 87.5, 1.9e-10], ["CAD97586.1", "ATP_binding_protein", "BGC0000488", 1, "RiPP:Head-to-tailcyclized peptide", 25.0, 60.0, 87.93103448275862, 2.05e-10], ["BAE46917.1", "goadsporin_biosynthetic_protein", "BGC0000565", 1, "RiPP:LAP", 27.0, 60.0, 88.36206896551724, 4.57e-10], ["AAK53481.1", "ATP-binding_component_of_an_ABC-type_polysaccharide_exporter", "BGC0000774", 1, "Saccharide:Lipopolysaccharide", 32.0, 58.0, 62.93103448275862, 1.83e-09], ["BAC76467.1", "putative_ABC_transporter_protein", "BGC0001100", 1, "NRP+Polyketide", 28.0, 57.0, 79.74137931034483, 2.73e-09], ["AGK15450.1", "ABC_transporter,_transmembrane_region,_ATP_binding_component", "BGC0002529", 1, "NRP", 26.0, 57.0, 75.0, 2.74e-09], ["AAN85547.1", "ABC_transporter", "BGC0001101", 1, "NRP+Polyketide:Modular type I polyketide+Polyketide:Trans-AT type I polyketide", 28.0, 57.0, 73.70689655172413, 3.69e-09], ["AET51851.1", "ABC_transporter", "BGC0001138", 1, "Other:Nucleoside", 28.0, 57.0, 78.44827586206897, 5.02e-09], ["ABC94899.1", "GdmF", "BGC0000514", 1, "RiPP:Lanthipeptide", 22.0, 54.0, 72.84482758620689, 8.03e-09], ["AAP11941.1", "ABC_transporter_ATP-binding_protein", "BGC0000612", 1, "RiPP:Thiopeptide", 31.0, 54.0, 73.70689655172413, 2.88e-08], ["ATW47205.1", "multidrug_ABC_transporter_ATP-binding_protein", "BGC0002466", 1, "NRP", 24.0, 54.0, 72.41379310344827, 5.28e-08], ["ABX00624.1", "LmrC", "BGC0000907", 1, "Other", 28.0, 53.0, 78.44827586206897, 7.17e-08], ["WP_028847744.1", "ABC_transporter_ATP-binding_protein/permease", "BGC0002467", 1, "NRP", 25.0, 53.0, 90.94827586206897, 7.2e-08], ["ADG29288.1", "putative_ATP-binding_protein", "BGC0000796", 1, "Saccharide", 23.0, 51.0, 90.51724137931035, 3.86e-07], ["AAF67272.1", "CexA", "BGC0000735", 1, "Saccharide", 28.0, 49.0, 71.55172413793103, 8.9e-07], ["CAA59109.1", "Ard1_protein", "BGC0000873", 1, "Other", 25.0, 47.0, 83.62068965517241, 6e-06], ["CBL93713.1", "ABC_multidrug_transporter", "BGC0000360", 1, "NRP", 34.0, 47.0, 40.51724137931034, 8.06e-06]], "ctg1_3067": [["AKJ29410.1", "peptide_synthetase", "BGC0001608", 1, "NRP", 51.0, 1006.0, 80.64024390243902, 0.0], ["KPN93065.1", "NunD", "BGC0001416", 1, "NRP", 48.0, 949.0, 80.1829268292683, 2.13e-302], ["AED90002.1", "non-ribosomal_peptide_synthetase_ThaA", "BGC0000443", 1, "NRP:Beta-lactam", 46.0, 912.0, 81.9359756097561, 1.52e-289], ["AAY37647.1", "Amino_acid_adenylation", "BGC0000437", 1, "NRP", 46.0, 900.0, 81.32621951219512, 2.27e-285], ["CDF96614.1", "NRPS", "BGC0001149", 1, "NRP:Lipopeptide+Saccharide:Hybrid/tailoring saccharide", 44.0, 820.0, 80.25914634146342, 1.22e-264], ["AEH59100.1", "amino_acid_adenylation_domain-containing_protein/NRPS", "BGC0000385", 1, "NRP", 40.0, 738.0, 90.9298780487805, 1.59e-229], ["BAC67536.1", "arthrofactin_synthetase_C", "BGC0000305", 1, "NRP:Lipopeptide", 41.0, 734.0, 83.23170731707317, 3.11e-228], ["AKJ29412.1", "peptide_synthetase", "BGC0001608", 1, "NRP", 44.0, 731.0, 83.15548780487805, 4.84e-227], ["QDF82259.1", "non-ribosomal_peptide_synthetase", "BGC0001980", 1, "NRP", 42.0, 729.0, 80.8689024390244, 1.63e-226], ["ABW17377.1", "PsoC", "BGC0000411", 1, "NRP", 40.0, 726.0, 90.70121951219512, 1.33e-225], ["WP_064118559.1", "non-ribosomal_peptide_synthase/polyketide_synthase", "BGC0001509", 1, "NRP", 41.0, 726.0, 82.01219512195121, 1.38e-225], ["AAY91421.3", "non-ribosomal_peptide_synthetase_OfaC", "BGC0000399", 1, "NRP:Cyclic depsipeptide", 42.0, 726.0, 80.64024390243902, 1.77e-225], ["QLY89264.1", "pseudodesmin_synthetase", "BGC0002522", 1, "NRP", 40.0, 726.0, 85.82317073170732, 1.95e-225], ["ABA73956.1", "putative_non-ribosomal_peptide_synthetase", "BGC0001842", 1, "NRP:Lipopeptide", 41.0, 725.0, 85.7469512195122, 4.4e-225], ["AFJ23826.1", "WLIP_synthetase_C", "BGC0001838", 1, "NRP", 42.0, 716.0, 80.5640243902439, 2.88e-222], ["WP_012988806.1", "non-ribosomal_peptide_synthetase", "BGC0002135", 1, "NRP:Lipopeptide", 40.0, 716.0, 80.8689024390244, 5.46e-222], ["AFH75330.1", "nonribosomal_peptide_synthetase", "BGC0000398", 1, "NRP:Cyclic depsipeptide", 40.0, 715.0, 86.4329268292683, 8.87e-222], ["CAD17793.1", "probable_non_ribosomal_peptide_synthetase_protein", "BGC0001363", 1, "NRP+Polyketide", 39.0, 713.0, 88.1859756097561, 4.29e-221], ["AJF34463.1", "Txo1", "BGC0001207", 1, "NRP", 42.0, 712.0, 81.78353658536585, 8.04e-221], ["AJF34464.1", "Txo2", "BGC0001207", 1, "NRP", 42.0, 710.0, 82.08841463414635, 6.75e-220], ["AXA91302.1", "non-ribosomal_peptide_synthetase", "BGC0002044", 1, "NRP", 40.0, 709.0, 80.5640243902439, 8.73e-220], ["QMN69934.1", "PsoC", "BGC0002521", 1, "NRP", 39.0, 704.0, 95.35060975609755, 3.67e-218], ["QNH85840.1", "BolH", "BGC0002327", 1, "NRP", 39.0, 704.0, 93.0640243902439, 4.33e-218], ["CAK15814.1", "putative_non-ribosomal_peptide_synthetase,_terminal_component", "BGC0000344", 1, "NRP", 41.0, 704.0, 80.8689024390244, 4.42e-218], ["KPN90376.1", "NupC", "BGC0001416", 1, "NRP", 41.0, 703.0, 81.02134146341463, 1.29e-217], ["WP_100939443.1", "non-ribosomal_peptide_synthetase", "BGC0002071", 1, "NRP:Lipopeptide", 40.0, 702.0, 80.71646341463415, 2.91e-217], ["WP_126241403.1", "non-ribosomal_peptide_synthetase", "BGC0002336", 1, "NRP", 39.0, 702.0, 93.75, 3.64e-217], ["CAD17792.1", "probable_non_ribosomal_peptide_synthetase_protein", "BGC0001363", 1, "NRP+Polyketide", 41.0, 701.0, 80.71646341463415, 7.49e-217], ["EWM63002.1", "non-ribosomal_peptide_synthetase", "BGC0001328", 1, "NRP:Cyclic depsipeptide+Polyketide:Modular type I polyketide", 40.0, 657.0, 81.47865853658537, 5.62e-216], ["QMS47800.1", "JesC", "BGC0001629", 1, "NRP:Lipopeptide", 40.0, 698.0, 81.02134146341463, 6.73e-216], ["ABU70377.1", "hypothetical_protein", "BGC0001890", 1, "NRP", 35.0, 662.0, 93.97865853658537, 2.75e-215], ["WP_030498974.1", "tyrocidine_synthase_3", "BGC0001327", 1, "NRP:Cyclic depsipeptide+Polyketide:Modular type I polyketide", 40.0, 654.0, 79.72560975609755, 1.69e-214], ["CAY48789.1", "putative_non-ribosomal_peptide_synthetase", "BGC0001312", 1, "NRP", 41.0, 693.0, 80.5640243902439, 2.56e-214], ["QDQ83031.1", "amino_acid_adenylation_domain-containing_protein", "BGC0002564", 1, "NRP", 40.0, 662.0, 81.5548780487805, 4.15e-213], ["CBW75451.1", "Non-ribosomal_peptide_synthetase_modules", "BGC0002048", 1, "NRP:Cyclic depsipeptide", 39.0, 689.0, 86.28048780487805, 4.32e-213], ["QIH29229.1", "endopyrrole_NRPS_B", "BGC0002326", 1, "NRP", 39.0, 689.0, 86.28048780487805, 4.32e-213], ["AXA94654.1", "hypothetical_protein", "BGC0002044", 1, "NRP", 42.0, 647.0, 81.17378048780488, 3.78e-212], ["AAO23334.1", "NcpB", "BGC0000397", 1, "NRP", 39.0, 687.0, 85.36585365853658, 3.85e-212], ["BAY02137.1", "amino_acid_adenylation_domain-containing_protein", "BGC0002532", 1, "NRP+Polyketide", 36.0, 679.0, 94.28353658536585, 1.82e-211], ["WP_012408783.1", "non-ribosomal_peptide_synthetase", "BGC0002061", 1, "NRP:Cyclic depsipeptide+Polyketide:Modular type I polyketide", 40.0, 684.0, 80.79268292682927, 5.75e-211], ["AAZ03550.1", "McnA", "BGC0000332", 1, "NRP", 37.0, 640.0, 83.3079268292683, 1.22e-209], ["BAY02138.1", "peptide_synthetase", "BGC0002532", 1, "NRP+Polyketide", 39.0, 637.0, 81.6310975609756, 5.88e-209], ["CDG17980.1", "Putative_Ornithine_racemase_(fragment)", "BGC0000464", 1, "NRP:Cyclic depsipeptide", 39.0, 676.0, 88.10975609756098, 2.14e-208], ["AAF15891.2", "nosA", "BGC0001028", 1, "Polyketide+NRP:Cyclic depsipeptide", 39.0, 676.0, 84.22256097560977, 3.39e-208], ["AFH75320.1", "nonribosomal_peptide_synthetase", "BGC0000425", 1, "NRP:Cyclic depsipeptide", 40.0, 674.0, 81.5548780487805, 1.73e-207], ["WP_039806852.1", "non-ribosomal_peptide_synthetase", "BGC0002001", 1, "NRP+Polyketide", 39.0, 635.0, 81.9359756097561, 1.88e-207], ["CCJ67637.1", "TaaB", "BGC0000447", 1, "NRP:Lipopeptide", 56.0, 672.0, 48.47560975609756, 3.53e-207], ["QSJ20135.1", "non-ribosomal_peptide_synthase/polyketide_synthase", "BGC0002572", 1, "NRP+Polyketide", 37.0, 671.0, 87.27134146341463, 1.61e-206], ["BAC67535.1", "arthrofactin_synthetase_B", "BGC0000305", 1, "NRP:Lipopeptide", 56.0, 671.0, 47.332317073170735, 1.75e-206], ["ANY58984.1", "non-ribosomal_synthetase", "BGC0001615", 1, "NRP", 35.0, 639.0, 91.61585365853658, 2.34e-206], ["AHZ34243.1", "CipF", "BGC0001389", 1, "NRP", 40.0, 669.0, 81.40243902439023, 6.76e-206], ["ABF87031.1", "non-ribosomal_peptide_synthetase/polyketide_synthase", "BGC0000393", 1, "NRP+Polyketide:Modular type I polyketide", 38.0, 669.0, 81.32621951219512, 7.44e-206], ["QGQ63519.1", "nonribosomal_peptide_synthetase_modules_B", "BGC0002548", 1, "NRP", 41.0, 665.0, 82.69817073170732, 9.04e-205], ["AEO14744.1", "NdaB", "BGC0000396", 1, "NRP", 35.0, 633.0, 91.61585365853658, 1.08e-204], ["APU91750.1", "Non-Ribosomal_Peptide_Synthetase", "BGC0001806", 1, "NRP", 45.0, 664.0, 68.52134146341463, 3.81e-204], ["CCJ67636.1", "TaaA", "BGC0000447", 1, "NRP:Lipopeptide", 41.0, 662.0, 80.48780487804879, 4.9e-204], ["ACS20360.1", "amino_acid_adenylation_domain_protein", "BGC0002420", 1, "NRP+Polyketide", 39.0, 625.0, 80.79268292682927, 6.84e-204], ["QDF82255.1", "non-ribosomal_peptide_synthetase", "BGC0001980", 1, "NRP", 56.0, 662.0, 47.332317073170735, 1.88e-203], ["QPB41096.1", "non-ribosomal_peptide_synthetase", "BGC0002503", 1, "NRP+Polyketide", 41.0, 656.0, 80.48780487804879, 1.03e-202], ["ABA73955.1", "putative_non-ribosomal_peptide_synthetase", "BGC0001842", 1, "NRP:Lipopeptide", 41.0, 659.0, 82.08841463414635, 1.25e-202], ["AEU11006.1", "NpnB", "BGC0001029", 1, "NRP+Polyketide", 38.0, 659.0, 81.25, 2.2e-202], ["AHZ34238.1", "CipA", "BGC0001389", 1, "NRP", 38.0, 659.0, 81.6310975609756, 2.22e-202], ["MCF2151708.1", "Non-ribosomal_peptide_synthetase", "BGC0002625", 1, "NRP+Polyketide", 39.0, 658.0, 80.41158536585365, 3.26e-202], ["AFJ23825.1", "WLIP_synthetase_B", "BGC0001838", 1, "NRP", 42.0, 658.0, 80.5640243902439, 3.89e-202], ["AGU50951.1", "putative_non-ribosomal_peptide_synthetase", "BGC0002417", 1, "NRP+Polyketide", 39.0, 620.0, 81.32621951219512, 6.11e-202], ["AQH32486.1", "peptide_synthetase", "BGC0001667", 1, "NRP+Polyketide", 34.0, 625.0, 90.3201219512195, 7.13e-202], ["KFL51887.1", "amino_acid_adenylation_protein", "BGC0001711", 1, "NRP+Polyketide", 36.0, 654.0, 100.30487804878048, 5.06e-201], ["QLY89263.1", "pseudodesmin_synthetase", "BGC0002522", 1, "NRP", 54.0, 654.0, 48.85670731707317, 8.14e-201], ["WP_019032755.1", "non-ribosomal_peptide_synthetase", "BGC0001331", 1, "NRP:Cyclic depsipeptide+Polyketide:Modular type I polyketide", 40.0, 642.0, 80.48780487804879, 9.85e-201], ["AFH75329.1", "nonribosomal_peptide_synthetase", "BGC0000398", 1, "NRP:Cyclic depsipeptide", 41.0, 654.0, 81.02134146341463, 1.1e-200], ["ABA23460.1", "Amino_acid_adenylation", "BGC0000427", 1, "NRP", 45.0, 608.0, 57.3170731707317, 4.43e-200], ["BCJ07532.1", "hypothetical_protein", "BGC0002379", 1, "NRP", 41.0, 652.0, 82.24085365853658, 5.5e-200], ["QKM21619.1", "non-ribosomal_peptide_synthetase", "BGC0002351", 1, "NRP", 38.0, 650.0, 80.71646341463415, 6.8e-200], ["QMS47798.1", "JesB", "BGC0001629", 1, "NRP:Lipopeptide", 53.0, 650.0, 49.3140243902439, 1.81e-199], ["QNL34618.1", "SteC", "BGC0002092", 1, "NRP:Cyclic depsipeptide", 39.0, 650.0, 80.79268292682927, 1.86e-199], ["WP_018540603.1", "non-ribosomal_peptide_synthetase", "BGC0001332", 1, "NRP+Polyketide", 38.0, 612.0, 81.02134146341463, 6.36e-199], ["AAO23333.1", "NcpA", "BGC0000397", 1, "NRP", 37.0, 648.0, 86.66158536585365, 7.12e-199], ["ABW17376.1", "PsoB", "BGC0000411", 1, "NRP", 51.0, 647.0, 54.34451219512195, 1.63e-198], ["CAD29799.1", "microcystin_synthetase", "BGC0001015", 1, "NRP+Polyketide", 34.0, 617.0, 90.70121951219512, 1.73e-198], ["WP_064118560.1", "non-ribosomal_peptide_synthetase", "BGC0001509", 1, "NRP", 43.0, 646.0, 71.72256097560977, 4.72e-198], ["KPN93064.1", "NupB", "BGC0001416", 1, "NRP", 40.0, 645.0, 81.32621951219512, 6.42e-198], ["QNL34617.1", "SteB", "BGC0002092", 1, "NRP:Cyclic depsipeptide", 44.0, 645.0, 70.57926829268293, 8.66e-198], ["CAK15815.1", "putative_non_ribosomal_peptide_synthetase", "BGC0000344", 1, "NRP", 40.0, 645.0, 82.01219512195121, 1.03e-197], ["ABM34278.1", "amino_acid_adenylation_domain_protein", "BGC0002419", 1, "NRP+Polyketide", 39.0, 610.0, 81.17378048780488, 1.28e-197], ["CZT62794.1", "Non-ribosomal_peptide_synthase_involved_in_Hassallidin_biosynthesis", "BGC0001614", 1, "NRP", 36.0, 642.0, 92.75914634146342, 1.31e-197], ["QDA77059.1", "polyketide_synthase/nonribosomal_peptide_synthetase", "BGC0002026", 1, "NRP+Polyketide", 40.0, 645.0, 81.40243902439023, 1.42e-197], ["KFL51883.1", "amino_acid_adenylation_protein", "BGC0001711", 1, "NRP+Polyketide", 38.0, 643.0, 81.02134146341463, 5.4e-197], ["KPN93063.1", "NupA", "BGC0001416", 1, "NRP", 38.0, 642.0, 81.17378048780488, 8.74e-197], ["AAO72425.1", "syringopeptin_synthetase_C", "BGC0000438", 1, "NRP", 39.0, 642.0, 84.29878048780488, 1.67e-196], ["CAY48788.1", "putative_non-ribosomal_peptide_synthetase", "BGC0001312", 1, "NRP", 54.0, 640.0, 48.6280487804878, 3.28e-196], ["ACO78738.1", "Non-ribosomal_peptide_synthase,_PvdJ(2)-like_protein", "BGC0002433", 1, "NRP", 38.0, 640.0, 80.33536585365853, 3.4e-196], ["ATP76244.1", "NdaB", "BGC0001705", 1, "NRP+Polyketide", 34.0, 610.0, 91.6920731707317, 5.22e-196], ["MCF2150416.1", "Non-ribosomal_peptide_synthetase", "BGC0002625", 1, "NRP+Polyketide", 37.0, 639.0, 86.89024390243902, 9.15e-196], ["CBW75453.1", "Non-ribosomal_peptide_synthetase_modules_(EC_6.3.2.-)", "BGC0002048", 1, "NRP:Cyclic depsipeptide", 38.0, 637.0, 81.9359756097561, 1.29e-195], ["AEP18656.1", "WAPS1", "BGC0000461", 1, "NRP", 39.0, 639.0, 85.21341463414635, 1.8e-195], ["BBA21073.1", "putative_non-ribosomal_peptide_synthetase", "BGC0001740", 1, "NRP+Polyketide", 38.0, 638.0, 81.25, 2.42e-195], ["WP_144411596.1", "non-ribosomal_peptide_synthetase", "BGC0002001", 1, "NRP+Polyketide", 36.0, 610.0, 90.77743902439023, 3.01e-195], ["QIH29228.1", "endopyrrole_NRPS_A", "BGC0002326", 1, "NRP", 38.0, 637.0, 81.9359756097561, 7.24e-195], ["AAY91419.3", "non-ribosomal_peptide_synthetase_OfaA", "BGC0000399", 1, "NRP:Cyclic depsipeptide", 39.0, 626.0, 81.09756097560977, 8.54e-195], ["AAY37655.1", "Amino_acid_adenylation", "BGC0000437", 1, "NRP", 40.0, 635.0, 82.16463414634147, 2.13e-194], ["AAY91420.2", "non-ribosomal_peptide_synthetase_OfaB", "BGC0000399", 1, "NRP:Cyclic depsipeptide", 42.0, 633.0, 71.79878048780488, 1.04e-193], ["QBQ12463.1", "amino_acid_adenylation_domain-containing_protein", "BGC0002693", 1, "NRP", 38.0, 630.0, 81.09756097560977, 8.48e-193], ["AFH75328.1", "nonribosomal_peptide_synthetase", "BGC0000398", 1, "NRP:Cyclic depsipeptide", 37.0, 619.0, 84.45121951219512, 2.26e-192], ["AAO62588.1", "peptide_sythetase", "BGC0001016", 1, "NRP+Polyketide", 34.0, 600.0, 90.77743902439023, 2.34e-192], ["ALV82356.1", "CDA_peptide_synthetase_I", "BGC0001370", 1, "NRP", 39.0, 629.0, 79.11585365853658, 3.36e-192], ["QMN69933.1", "PsoB", "BGC0002521", 1, "NRP", 53.0, 628.0, 50.381097560975604, 8.36e-192], ["NHN68324.1", "amino_acid_adenylation_domain-containing_protein", "BGC0002719", 1, "NRP", 37.0, 626.0, 81.47865853658537, 1.57e-191], ["AIG26884.1", "NRPS_domain-containing_protein", "BGC0002432", 1, "NRP", 36.0, 627.0, 80.8689024390244, 2.23e-191], ["WP_053065269.1", "non-ribosomal_peptide_synthetase", "BGC0001330", 1, "NRP:Cyclic depsipeptide+Polyketide:Modular type I polyketide", 39.0, 616.0, 80.9451219512195, 3.85e-191], ["AVI26390.1", "polyketide_synthase_/_nonribosomal_peptide_synthase_hybrid", "BGC0001800", 1, "NRP+Polyketide", 37.0, 625.0, 81.6310975609756, 6.23e-191], ["BAP05597.1", "calI", "BGC0000967", 1, "NRP+Polyketide:Trans-AT type I polyketide", 36.0, 622.0, 93.14024390243902, 8.44e-191], ["QLY89262.1", "pseudodesmin_synthetase", "BGC0002522", 1, "NRP", 37.0, 613.0, 80.8689024390244, 5.07e-190], ["AHZ34233.1", "CifB", "BGC0000323", 1, "NRP:Lipopeptide", 38.0, 622.0, 80.71646341463415, 5.48e-190], ["KYC42747.1", "hypothetical_protein", "BGC0002484", 1, "NRP+Polyketide", 37.0, 622.0, 83.38414634146342, 7.67e-190], ["AAO62587.1", "peptide_sythetase", "BGC0001016", 1, "NRP+Polyketide", 37.0, 612.0, 82.16463414634147, 8.6e-190], ["QST87270.1", "amino_acid_adenylation_domain-containing_protein", "BGC0002572", 1, "NRP+Polyketide", 37.0, 619.0, 80.48780487804879, 6.58e-189], ["CBJ79915.1", "putative_Phenylalanine_racemase_(ATP-hydrolyzing)", "BGC0001133", 1, "NRP", 34.0, 619.0, 98.09451219512195, 9.91e-189], ["QCQ67881.1", "non-ribosomal_peptide_synthetase", "BGC0002297", 1, "NRP+Polyketide", 33.0, 591.0, 90.39634146341463, 1.39e-188], ["MQQ32958.1", "amino_acid_adenylation_domain-containing_protein", "BGC0002518", 1, "NRP", 37.0, 617.0, 79.8780487804878, 3.16e-188], ["AOA33121.1", "Nonribosomal_peptide_synthetase", "BGC0001346", 1, "NRP:Cyclic depsipeptide", 37.0, 608.0, 81.32621951219512, 4.34e-188], ["NAO96318.1", "amino_acid_adenylation_domain-containing_protein", "BGC0002117", 1, "NRP", 37.0, 608.0, 82.54573170731707, 4.79e-188], ["AAF00962.1", "mcyC", "BGC0001017", 1, "NRP+Polyketide:Modular type I polyketide", 34.0, 589.0, 94.51219512195121, 6.6e-188], ["ACO78737.1", "Non-ribosomal_peptide_synthase,_PvdD/PvdJ-like_protein", "BGC0002433", 1, "NRP", 37.0, 616.0, 82.39329268292683, 6.73e-188], ["QRG35013.1", "NRPS", "BGC0002378", 1, "NRP", 37.0, 615.0, 84.14634146341463, 6.74e-188], ["WP_039806856.1", "non-ribosomal_peptide_synthetase", "BGC0002001", 1, "NRP+Polyketide", 38.0, 599.0, 80.5640243902439, 2.59e-187], ["ALG65317.1", "Cal19", "BGC0001297", 1, "NRP", 35.0, 601.0, 96.41768292682927, 3.14e-187], ["QBQ12465.1", "amino_acid_adenylation_domain-containing_protein", "BGC0002693", 1, "NRP", 37.0, 612.0, 79.80182926829268, 1.28e-186], ["BAC67534.2", "arthrofactin_synthetase_A", "BGC0000305", 1, "NRP:Lipopeptide", 38.0, 602.0, 79.95426829268293, 4.05e-186], ["QIE07359.1", "dimodular_nonribosomal_peptide_synthase_NecA", "BGC0002050", 1, "NRP+Polyketide:Trans-AT type I polyketide", 35.0, 585.0, 91.15853658536585, 9.58e-186], ["QWT72292.1", "putative_non-ribosomal_peptide_synthetase", "BGC0002430", 1, "NRP+Saccharide", 38.0, 610.0, 79.80182926829268, 1.19e-185], ["QGQ63518.1", "nonribosomal_peptide_synthetase_modules_A", "BGC0002548", 1, "NRP", 36.0, 599.0, 81.40243902439023, 5.28e-185], ["QCQ67880.1", "non-ribosomal_peptide_synthetase", "BGC0002297", 1, "NRP+Polyketide", 36.0, 598.0, 83.91768292682927, 1.29e-184], ["AZH29361.1", "amino_acid_adenylation_domain-containing_protein", "BGC0001843", 1, "NRP", 35.0, 605.0, 94.66463414634147, 3.83e-184], ["CAL17541.1", "peptide_synthetase,_putative", "BGC0002465", 1, "NRP", 38.0, 604.0, 81.17378048780488, 9.27e-184], ["CAQ71829.1", "non_ribosomal_peptide_synthase,_antibiotic_synthesis;_contains_4_condensation_domains,_3_AMP-acid_ligases_II_domains,_3_PP-binding,_Phosphopantetheine_attachment_site_and_a_putative_thioesterase_domain", "BGC0001189", 1, "NRP", 39.0, 603.0, 80.03048780487805, 1.31e-183], ["QDF82254.1", "non-ribosomal_peptide_synthetase", "BGC0001980", 1, "NRP", 37.0, 594.0, 79.95426829268293, 3.2e-183], ["AYA44686.1", "icosalide_NRPS", "BGC0001833", 1, "NRP:Lipopeptide", 38.0, 602.0, 82.6219512195122, 3.55e-183], ["WP_099111429.1", "non-ribosomal_peptide_synthetase", "BGC0001826", 1, "NRP", 34.0, 579.0, 101.90548780487805, 3.7e-183], ["AVI26393.1", "nonribosomal_peptide_synthase", "BGC0001800", 1, "NRP+Polyketide", 36.0, 602.0, 87.34756097560977, 4.44e-183], ["ATY37609.1", "BreD", "BGC0001536", 1, "NRP", 34.0, 601.0, 92.45426829268293, 8.58e-183], ["EFE73313.1", "nonribosomal_peptide_synthetase", "BGC0000431", 1, "NRP:Cyclic depsipeptide", 37.0, 601.0, 81.47865853658537, 1.08e-182], ["QBA57737.1", "NRPS", "BGC0002377", 1, "NRP", 35.0, 599.0, 93.97865853658537, 2.67e-182], ["BCJ07529.1", "hypothetical_protein", "BGC0002379", 1, "NRP", 38.0, 599.0, 80.8689024390244, 3.37e-182], ["AQH32485.1", "peptide_synthetase", "BGC0001667", 1, "NRP+Polyketide", 37.0, 588.0, 82.24085365853658, 4.35e-181], ["AJK49757.1", "non-ribosomal_peptide_synthase", "BGC0002565", 1, "NRP", 38.0, 594.0, 79.42073170731707, 4.87e-181], ["ABA73954.1", "putative_non-ribosomal_peptide_synthetase", "BGC0001842", 1, "NRP:Lipopeptide", 37.0, 588.0, 80.71646341463415, 8.28e-181], ["CAQ46279.1", "putative_enterobactin_synthetase_component_F", "BGC0002689", 1, "NRP", 35.0, 570.0, 93.3689024390244, 9.95e-181], ["CAE15637.1", "", "BGC0001128", 1, "NRP", 36.0, 595.0, 81.6310975609756, 1.12e-180], ["AXG48275.1", "non-ribosomal_peptide_synthetase", "BGC0002716", 1, "NRP", 36.0, 595.0, 81.6310975609756, 1.12e-180], ["BAV56270.1", "", "BGC0001657", 1, "NRP", 39.0, 595.0, 81.70731707317073, 1.26e-180], ["WA1_15570", "hypothetical_protein", "BGC0002484", 1, "NRP+Polyketide", 36.0, 595.0, 82.54573170731707, 1.27e-180], ["UEF20578.1", "nonribosomal_peptide_synthetase", "BGC0002360", 1, "NRP", 36.0, 594.0, 80.71646341463415, 2.06e-180], ["BAV56271.1", "", "BGC0001657", 1, "NRP", 39.0, 594.0, 82.01219512195121, 2.93e-180], ["QGY73453.1", "Itm21", "BGC0002451", 1, "Polyketide", 36.0, 593.0, 82.69817073170732, 2.94e-180], ["AAG06715.1", "probable_non-ribosomal_peptide_synthetase", "BGC0002037", 1, "NRP", 36.0, 589.0, 79.57317073170732, 3.07e-180], ["AAO56328.1", "non-ribosomal_peptide_synthetase_SyfA", "BGC0000435", 1, "NRP", 36.0, 593.0, 81.02134146341463, 3.68e-180], ["ADJ63842.1", "Serobactin_synthetase", "BGC0000424", 1, "NRP:NRP siderophore", 41.0, 593.0, 73.78048780487805, 4.22e-180], ["AHD05618.1", "putative_non-ribosomal_peptide_ligase_domain_protein", "BGC0001033", 1, "NRP+Polyketide", 34.0, 561.0, 81.40243902439023, 2.24e-179], ["QKF54436.1", "nonribosomal_peptide_synthetase", "BGC0002581", 1, "NRP", 36.0, 591.0, 80.71646341463415, 2.33e-179], ["QWM97319.1", "non-ribosomal_peptide_synthetase", "BGC0002384", 1, "NRP", 38.0, 590.0, 82.77439024390245, 8.66e-179], ["ABX37385.1", "amino_acid_adenylation_domain_protein", "BGC0000984", 1, "NRP+Polyketide", 37.0, 576.0, 81.02134146341463, 1.38e-178], ["WP_100939442.1", "non-ribosomal_peptide_synthetase", "BGC0002071", 1, "NRP:Lipopeptide", 35.0, 588.0, 85.82317073170732, 1.89e-178], ["CEK23605.1", "Non-ribosomal_peptide_synthase_involved_in_xenematides_synthesis", "BGC0001825", 1, "NRP", 33.0, 588.0, 104.26829268292683, 2.52e-178], ["ABS90473.1", "NRPS", "BGC0001106", 1, "NRP+Polyketide", 39.0, 578.0, 70.5030487804878, 5.82e-178], ["QBG38784.1", "Atr23", "BGC0001975", 1, "NRP", 38.0, 587.0, 81.78353658536585, 6.2e-178], ["AJK49758.1", "non-ribosomal_peptide_synthase", "BGC0002565", 1, "NRP", 38.0, 585.0, 80.5640243902439, 1.21e-177], ["WP_011146892.1", "non-ribosomal_peptide_synthetase", "BGC0001641", 1, "NRP", 37.0, 585.0, 79.8780487804878, 4.66e-177], ["PHM49485.1", "Amino_acid_adenylation", "BGC0001131", 1, "NRP", 36.0, 584.0, 78.35365853658537, 5.58e-177], ["WP_064118561.1", "non-ribosomal_peptide_synthetase", "BGC0001509", 1, "NRP", 36.0, 577.0, 80.1829268292683, 9.1e-177], ["ASA76632.1", "polyketide_synthase_non-ribosomal_peptide_synthetase_hybrid", "BGC0001751", 1, "NRP+Polyketide", 37.0, 572.0, 81.32621951219512, 1.14e-176], ["AJD47481.1", "amino_acid_adenylation_domain-containing_protein", "BGC0002418", 1, "NRP+Polyketide", 36.0, 553.0, 81.6310975609756, 1.15e-176], ["QNL34616.1", "SteA", "BGC0002092", 1, "NRP:Cyclic depsipeptide", 36.0, 575.0, 80.48780487804879, 2.38e-176], ["QWM97320.1", "non-ribosomal_peptide_synthetase", "BGC0002384", 1, "NRP", 37.0, 582.0, 81.25, 4.58e-176], ["AHZ34232.1", "CifA", "BGC0000323", 1, "NRP:Lipopeptide", 36.0, 581.0, 80.79268292682927, 5.99e-176], ["AZH29360.1", "amino_acid_adenylation_domain-containing_protein", "BGC0001843", 1, "NRP", 36.0, 580.0, 83.07926829268293, 1.27e-175], ["CAJ14037.1", "peptide_synthetase", "BGC0000406", 1, "NRP", 36.0, 553.0, 81.40243902439023, 1.31e-175], ["AJD47484.1", "protein_PvdD", "BGC0002418", 1, "NRP+Polyketide", 38.0, 580.0, 81.09756097560977, 1.31e-175], ["CAB38518.1", "CDA_peptide_synthetase_I_(CdaPs1)", "BGC0000315", 1, "NRP:Lipopeptide:Ca+-dependent lipopeptide", 35.0, 580.0, 90.2439024390244, 1.58e-175], ["WP_013428324.1", "non-ribosomal_peptide_synthetase", "BGC0001758", 1, "NRP", 37.0, 580.0, 81.70731707317073, 1.59e-175], ["OKJ61999.1", "peptide_synthetase", "BGC0002147", 1, "NRP", 35.0, 576.0, 80.5640243902439, 2.34e-175], ["CAD29798.1", "peptide_synthetase", "BGC0001015", 1, "NRP+Polyketide", 35.0, 573.0, 83.0030487804878, 2.44e-175], ["ALG65341.1", "Var6", "BGC0002416", 1, "NRP+Polyketide", 37.0, 577.0, 82.3170731707317, 2.74e-175], ["AGU50953.1", "putative_non-ribosomal_peptide_synthetase", "BGC0002417", 1, "NRP+Polyketide", 36.0, 566.0, 77.51524390243902, 3.62e-175], ["KJY94240.1", "peptide_synthetase", "BGC0002691", 1, "NRP", 36.0, 577.0, 82.6219512195122, 1.9e-174], ["AEW95634.1", "non-ribosomal_peptide_synthetase", "BGC0002697", 1, "NRP+Polyketide", 37.0, 573.0, 78.96341463414635, 2.33e-174], ["ACS20362.1", "amino_acid_adenylation_domain_protein", "BGC0002420", 1, "NRP+Polyketide", 35.0, 564.0, 79.26829268292683, 2.78e-174], ["QEO74981.1", "omn6", "BGC0002078", 1, "NRP:Cyclic depsipeptide", 37.0, 575.0, 81.25, 6.95e-174], ["WP_041754829.1", "non-ribosomal_peptide_synthetase", "BGC0001844", 1, "NRP:Lipopeptide", 35.0, 575.0, 91.46341463414635, 7.75e-174], ["AHF21228.1", "TriD", "BGC0000449", 1, "NRP", 35.0, 575.0, 82.6219512195122, 8.67e-174], ["AEP18655.1", "WAPS2", "BGC0000461", 1, "NRP", 38.0, 573.0, 81.17378048780488, 2.65e-173], ["QNH67551.1", "Cip23", "BGC0002108", 1, "NRP", 36.0, 573.0, 83.38414634146342, 4.34e-173], ["WP_013310342.1", "non-ribosomal_peptide_synthetase", "BGC0001728", 1, "NRP+Polyketide", 35.0, 572.0, 84.0701219512195, 5.13e-173], ["QED88054.1", "nonribosomal_peptide_synthetase", "BGC0001967", 1, "NRP+Polyketide", 35.0, 572.0, 82.01219512195121, 7.86e-173], ["ctg1_orf1264", "", "BGC0001752", 1, "NRP", 37.0, 569.0, 80.64024390243902, 6.29e-172], ["AAY93445.1", "non-ribosomal_peptide_synthetase_PvdL", "BGC0000413", 1, "NRP", 36.0, 569.0, 81.85975609756098, 8.53e-172], ["AWI62626.1", "nonribosomal_peptide_synthetase", "BGC0001822", 1, "NRP", 36.0, 568.0, 81.6310975609756, 1.2e-171], ["APO47822.1", "non-ribosomal_peptide_synthetase", "BGC0002653", 1, "NRP", 37.0, 568.0, 83.0030487804878, 2.36e-171], ["NAO96319.1", "amino_acid_adenylation_domain-containing_protein", "BGC0002117", 1, "NRP", 37.0, 562.0, 82.54573170731707, 2.96e-171], ["ATO51563.1", "non-ribosomal_peptide_synthetase", "BGC0001796", 1, "NRP", 35.0, 567.0, 81.47865853658537, 4.32e-171], ["AAN85512.1", "nonribosomal_peptide_synthetase", "BGC0001101", 1, "NRP+Polyketide:Modular type I polyketide+Polyketide:Trans-AT type I polyketide", 37.0, 554.0, 78.65853658536585, 5.84e-171], ["AEW31019.1", "plipastatin_synthetase", "BGC0000407", 1, "NRP", 35.0, 564.0, 79.72560975609755, 6.89e-171], ["NAO96320.1", "amino_acid_adenylation_domain-containing_protein", "BGC0002117", 1, "NRP", 37.0, 566.0, 81.85975609756098, 7.17e-171], ["AGE11899.1", "nonribosomal_peptide_synthetase", "BGC0000366", 1, "NRP", 37.0, 562.0, 85.89939024390245, 8.59e-171], ["BAB69700.1", "iturin_A_synthetase_C", "BGC0001098", 1, "NRP+Polyketide", 32.0, 564.0, 93.21646341463415, 1.22e-170], ["AFJ14795.1", "PlpF", "BGC0000403", 1, "NRP", 36.0, 537.0, 78.20121951219512, 2.02e-170], ["NHN68325.1", "amino_acid_adenylation_domain-containing_protein", "BGC0002719", 1, "NRP", 35.0, 565.0, 90.625, 2.59e-170], ["AET98906.1", "putative_non-ribosomal_peptide_synthetase", "BGC0000415", 1, "NRP", 36.0, 562.0, 82.39329268292683, 5.05e-170], ["CDG17985.1", "Putative_Ornithine_racemase_(fragment)", "BGC0000464", 1, "NRP:Cyclic depsipeptide", 37.0, 563.0, 81.6310975609756, 6.69e-170], ["AVR48535.1", "CusC", "BGC0001564", 1, "NRP+Polyketide", 34.0, 563.0, 92.83536585365853, 7e-170], ["QMN69932.1", "PsoA", "BGC0002521", 1, "NRP", 36.0, 556.0, 81.6310975609756, 2.26e-169], ["QIE08736.1", "non-ribosomal_peptide_synthetase", "BGC0002544", 1, "NRP", 36.0, 561.0, 80.9451219512195, 2.47e-169], ["AMK48226.1", "nonribosomal_peptide_synthetase", "BGC0001351", 1, "NRP", 37.0, 560.0, 80.8689024390244, 2.77e-169], ["SDF67386.1", "non-ribosomal_peptide_synthase_domain_TIGR01720/amino_acid_adenylation_domain-containing_protein", "BGC0002422", 1, "NRP", 36.0, 560.0, 83.23170731707317, 8.92e-169], ["UHJ79953.1", "non-ribosomal_peptide_synthetase", "BGC0002654", 1, "NRP", 34.0, 559.0, 82.01219512195121, 1.79e-168], ["QEO74982.1", "omn7", "BGC0002078", 1, "NRP:Cyclic depsipeptide", 36.0, 559.0, 82.16463414634147, 2.42e-168], ["ABI26079.1", "OciC", "BGC0000331", 1, "NRP", 33.0, 540.0, 93.0640243902439, 2.65e-168], ["QEO75075.1", "condensation_domain-containing_protein", "BGC0002079", 1, "NRP:Cyclic depsipeptide", 36.0, 558.0, 79.72560975609755, 3.14e-168], ["QWP75305.1", "non-ribosomal_peptide_synthase", "BGC0002126", 1, "NRP:Cyclic depsipeptide", 36.0, 558.0, 82.01219512195121, 3.27e-168], ["CAB15186.3", "siderophore_2,3-dihydroxybenzoate-glycine-threonine_trimeric_ester_bacillibactin_synthetase", "BGC0000309", 1, "NRP", 35.0, 553.0, 79.72560975609755, 2.69e-167], ["AGM16412.1", "paenibacterin_synthetase_A", "BGC0000400", 1, "NRP", 35.0, 556.0, 82.6219512195122, 2.7e-167], ["ABW17375.1", "PsoA", "BGC0000411", 1, "NRP", 36.0, 550.0, 83.0030487804878, 2.75e-167], ["EWS95122.1", "hypothetical_protein", "BGC0000306", 1, "NRP:Lipopeptide", 37.0, 555.0, 70.27439024390245, 5.34e-167], ["AAO56329.1", "non-ribosomal_peptide_synthetase_SyfB", "BGC0000435", 1, "NRP", 35.0, 555.0, 86.05182926829268, 6.49e-167], ["AGM16413.1", "paenibacterin_synthetase_B", "BGC0000400", 1, "NRP", 34.0, 555.0, 81.85975609756098, 6.61e-167], ["AFJ14793.1", "PlpD", "BGC0000403", 1, "NRP", 34.0, 538.0, 80.71646341463415, 8.41e-167], ["QIE08737.1", "non-ribosomal_peptide_synthetase", "BGC0002544", 1, "NRP", 35.0, 551.0, 87.34756097560977, 1.02e-166], ["ABE35422.1", "Non-ribosomal_peptide_synthase", "BGC0002421", 1, "NRP", 37.0, 553.0, 81.70731707317073, 1.66e-166], ["CBW75452.1", "Non-ribosomal_peptide_synthetase_modules_(EC_6.3.2.-)", "BGC0002048", 1, "NRP:Cyclic depsipeptide", 35.0, 550.0, 81.32621951219512, 2.52e-166], ["AHD05677.1", "nonribosomal_peptide_ligase_subunit", "BGC0000402", 1, "NRP", 31.0, 551.0, 92.30182926829268, 2.98e-166], ["EFL06865.1", "hypothetical_protein", "BGC0000300", 1, "NRP", 36.0, 549.0, 80.33536585365853, 4.01e-166], ["AEW31022.1", "plipastatin_synthetase", "BGC0000407", 1, "NRP", 33.0, 551.0, 80.64024390243902, 6.04e-166], ["BAH04162.1", "trsJ", "BGC0000450", 1, "NRP", 36.0, 549.0, 82.39329268292683, 2.49e-165], ["NKI69295.1", "amino_acid_adenylation_domain-containing_protein", "BGC0002408", 1, "NRP", 36.0, 550.0, 83.53658536585365, 2.53e-165], ["MBX9445647.1", "amino_acid_adenylation_domain-containing_protein", "BGC0002414", 1, "NRP", 34.0, 549.0, 94.66463414634147, 3.48e-165], ["CAL80824.1", "NRPS_module_protein", "BGC0000997", 1, "NRP+Polyketide", 34.0, 522.0, 82.24085365853658, 7.44e-165], ["KGA48739.1", "amino_acid_adenylation_domain_protein", "BGC0002413", 1, "NRP", 34.0, 546.0, 94.51219512195121, 8.5e-165], ["BCJ07599.1", "hypothetical_protein", "BGC0002379", 1, "NRP", 37.0, 521.0, 80.5640243902439, 9.17e-165], ["ABS74209.1", "fengycin_synthetase_A", "BGC0001095", 1, "NRP", 34.0, 546.0, 80.03048780487805, 9.84e-165], ["AKJ29411.1", "peptide_synthetase", "BGC0001608", 1, "NRP", 36.0, 548.0, 80.8689024390244, 1.32e-164], ["BAE98155.1", "putative_non-ribosomal_peptide_synthetase", "BGC0000339", 1, "NRP", 35.0, 546.0, 84.22256097560977, 1.67e-164], ["CCJ67648.1", "JagD", "BGC0001127", 1, "NRP", 34.0, 547.0, 92.53048780487805, 1.77e-164], ["AOA33122.1", "Nonribosomal_peptide_synthetase", "BGC0001346", 1, "NRP:Cyclic depsipeptide", 36.0, 547.0, 82.39329268292683, 1.79e-164], ["QSJ20140.1", "amino_acid_adenylation_domain-containing_protein", "BGC0002572", 1, "NRP+Polyketide", 35.0, 534.0, 80.8689024390244, 1.87e-164], ["ABX37382.1", "amino_acid_adenylation_domain_protein", "BGC0000984", 1, "NRP+Polyketide", 49.0, 547.0, 49.16158536585366, 1.99e-164], ["AGC45618.1", "non-ribosomal_peptide_synthetase", "BGC0001394", 1, "NRP+Polyketide", 35.0, 531.0, 80.41158536585365, 2.24e-164], ["AEI70245.1", "nonribosomal_peptide_synthetase_NRPS", "BGC0000401", 1, "NRP", 35.0, 544.0, 78.27743902439023, 3.31e-164], ["DAB41476.1", "nonribosomal_peptide_synthetase", "BGC0001230", 1, "NRP:Cyclic depsipeptide+Polyketide:Modular type I polyketide", 33.0, 526.0, 95.42682926829268, 4.59e-164], ["AAX31558.1", "peptide_synthetase_2", "BGC0000336", 1, "NRP", 35.0, 545.0, 81.78353658536585, 1.69e-163], ["AQW44894.1", "non-ribosomal_peptide_synthetase", "BGC0001737", 1, "NRP+Polyketide", 35.0, 528.0, 80.41158536585365, 3.45e-163], ["CBG75492.1", "putative_NRPS/siderophore_biosynthesis_protein", "BGC0000423", 1, "NRP", 35.0, 543.0, 86.66158536585365, 5.47e-163], ["extra_gene", "NRPS/PKS", "BGC0002095", 1, "NRP", 34.0, 540.0, 94.0548780487805, 7.97e-163], ["BAH43766.1", "tyrocidine_synthetase_III", "BGC0000452", 1, "NRP", 34.0, 542.0, 79.95426829268293, 1e-162], ["CBL93730.1", "NRPS", "BGC0000360", 1, "NRP", 35.0, 519.0, 81.5548780487805, 1.13e-162], ["BCJ07533.1", "hypothetical_protein", "BGC0002379", 1, "NRP", 36.0, 540.0, 80.9451219512195, 2.06e-162], ["QBQ12464.1", "amino_acid_adenylation_domain-containing_protein", "BGC0002693", 1, "NRP", 37.0, 540.0, 80.71646341463415, 3.73e-162], ["QDA77045.1", "polyketide_synthase/nonribosomal_peptide_synthetase", "BGC0002025", 1, "NRP+Polyketide", 33.0, 540.0, 92.53048780487805, 6.22e-162], ["WP_084702182.1", "non-ribosomal_peptide_synthetase", "BGC0001211", 1, "NRP", 36.0, 540.0, 81.70731707317073, 8.44e-162], ["WP_054234643.1", "non-ribosomal_peptide_synthetase", "BGC0002014", 1, "NRP+Polyketide", 35.0, 538.0, 81.25, 1.7e-161], ["ABS75232.1", "DhbF", "BGC0001185", 1, "NRP:NRP siderophore", 33.0, 536.0, 80.8689024390244, 2.35e-161], ["CDG17982.1", "Non-ribosomal_peptide_synthetase", "BGC0000464", 1, "NRP:Cyclic depsipeptide", 34.0, 537.0, 94.1310975609756, 4.63e-161], ["QWP75304.1", "non-ribosomal_peptide_synthase", "BGC0002126", 1, "NRP:Cyclic depsipeptide", 33.0, 535.0, 92.14939024390245, 6.39e-161], ["AEZ51516.1", "pmxA", "BGC0001153", 1, "NRP:Lipopeptide", 34.0, 536.0, 81.02134146341463, 8.42e-161], ["EFE73312.1", "nonribosomal_peptide_synthetase", "BGC0000431", 1, "NRP:Cyclic depsipeptide", 38.0, 536.0, 71.4939024390244, 1.21e-160], ["QEO75073.1", "condensation_domain-containing_protein", "BGC0002079", 1, "NRP:Cyclic depsipeptide", 37.0, 536.0, 76.82926829268293, 1.27e-160], ["ATY37608.1", "BreC", "BGC0001536", 1, "NRP", 33.0, 535.0, 79.95426829268293, 3.34e-160], ["ABM34280.1", "amino_acid_adenylation_domain_protein", "BGC0002419", 1, "NRP+Polyketide", 35.0, 525.0, 79.95426829268293, 3.51e-160], ["AHY86403.1", "non_ribosomal_peptide_synthetase", "BGC0000329", 1, "NRP", 54.0, 530.0, 38.26219512195122, 5.64e-160], ["QKM21620.1", "non-ribosomal_peptide_synthetase", "BGC0002351", 1, "NRP", 33.0, 533.0, 91.9969512195122, 9.82e-160], ["DAC76736.1", "non-ribosomal_peptide_synthetase", "BGC0001885", 1, "NRP+Polyketide", 37.0, 527.0, 72.9420731707317, 2.28e-159], ["ABC36450.1", "peptide_synthetase-like_protein", "BGC0000386", 1, "NRP:NRP siderophore", 35.0, 532.0, 82.77439024390245, 2.6e-159], ["QUS58937.1", "non-ribosomal_peptide_synthetase", "BGC0002123", 1, "NRP+Polyketide", 30.0, 514.0, 91.92073170731707, 2.98e-159], ["ctg1_orf1265", "", "BGC0001752", 1, "NRP", 35.0, 531.0, 86.66158536585365, 4.7e-159], ["AEH59099.1", "amino_acid_adenylation_domain-containing_protein/NRPS", "BGC0000385", 1, "NRP", 35.0, 531.0, 80.79268292682927, 5.12e-159], ["MBE8994631.1", "amino_acid_adenylation_domain-containing_protein", "BGC0002623", 1, "NRP+Polyketide", 34.0, 508.0, 79.42073170731707, 5.53e-159], ["QCE43602.1", "nonribosomal_peptide_synthetase_(NRPS),_subunit_1", "BGC0001834", 1, "NRP", 36.0, 531.0, 80.25914634146342, 6.66e-159], ["AAK57184.1", "MxaA", "BGC0001022", 1, "NRP+Polyketide", 34.0, 516.0, 82.77439024390245, 1.24e-158], ["RAT94090.1", "NRPS", "BGC0001469", 1, "NRP", 33.0, 530.0, 80.41158536585365, 1.46e-158], ["BAI63288.1", "putative_non-ribosomal_peptide_synthetase", "BGC0000434", 1, "NRP", 35.0, 529.0, 82.01219512195121, 1.48e-158], ["QBC75021.1", "non-ribosomal_peptide_synthetase", "BGC0001968", 1, "NRP", 35.0, 529.0, 82.16463414634147, 2.79e-158], ["WP_018540607.1", "non-ribosomal_peptide_synthetase", "BGC0001332", 1, "NRP+Polyketide", 34.0, 528.0, 83.3079268292683, 3.72e-158], ["ABS74206.1", "fengycin_synthetase_D", "BGC0001095", 1, "NRP", 34.0, 528.0, 80.5640243902439, 4.06e-158], ["ALV86866.1", "Tlo20", "BGC0001406", 1, "NRP", 34.0, 528.0, 83.07926829268293, 4.56e-158], ["BAH22765.1", "nonribosomal_peptide_synthetase", "BGC0001018", 1, "NRP", 32.0, 511.0, 94.28353658536585, 5.48e-158], ["OTA20325.1", "peptide_synthase", "BGC0001824", 1, "NRP", 31.0, 528.0, 101.21951219512195, 5.66e-158], ["AAZ03554.1", "McnE", "BGC0000332", 1, "NRP", 32.0, 511.0, 94.35975609756098, 1.03e-157], ["AAF17281.1", "nosD", "BGC0001028", 1, "Polyketide+NRP:Cyclic depsipeptide", 32.0, 525.0, 93.67378048780488, 1.43e-157], ["CBG67541.1", "putative_non-ribosomal_peptide_synthetase", "BGC0002367", 1, "NRP", 35.0, 526.0, 80.5640243902439, 2.14e-157], ["BAH22762.1", "nonribosomal_peptide_synthetase", "BGC0001018", 1, "NRP", 33.0, 503.0, 81.47865853658537, 2.62e-157], ["AAF00961.1", "mcyB", "BGC0001017", 1, "NRP+Polyketide:Modular type I polyketide", 35.0, 521.0, 81.32621951219512, 5.73e-157], ["CBJ79916.1", "putative_Ornithine_racemase", "BGC0001133", 1, "NRP", 34.0, 525.0, 83.15548780487805, 6.75e-157], ["ATL73036.1", "amino_acid_adenylation_protein", "BGC0001807", 1, "NRP+Polyketide", 32.0, 525.0, 94.66463414634147, 9.89e-157], ["AHZ34239.1", "CipB", "BGC0001389", 1, "NRP", 35.0, 524.0, 81.17378048780488, 1.03e-156], ["CDG17987.1", "Putative_Ornithine_racemase_(fragment)", "BGC0000464", 1, "NRP:Cyclic depsipeptide", 32.0, 524.0, 98.01829268292683, 1.25e-156], ["AAC44129.1", "saframycin_Mx1_synthetase_A", "BGC0002706", 1, "NRP", 34.0, 522.0, 80.5640243902439, 2.76e-156], ["AIW82283.1", "PuwF", "BGC0001125", 1, "NRP+Polyketide", 34.0, 521.0, 80.5640243902439, 2.92e-156], ["CAR51994.1", "ornibactin_biosynthesis_non-ribosomal_peptide_synthase", "BGC0002569", 1, "NRP", 35.0, 523.0, 83.07926829268293, 3.44e-156], ["AAF17280.1", "nosC", "BGC0001028", 1, "Polyketide+NRP:Cyclic depsipeptide", 34.0, 523.0, 84.0701219512195, 3.5e-156], ["ACO78745.1", "Non-ribosomal_peptide_synthase:Amino_acid_adenylation", "BGC0002433", 1, "NRP", 34.0, 522.0, 81.02134146341463, 5.34e-156], ["CAM02313.1", "putative_non-ribosomal_peptide_synthetase", "BGC0000349", 1, "NRP", 35.0, 522.0, 84.45121951219512, 5.76e-156], ["KYC42612.1", "hypothetical_protein", "BGC0002484", 1, "NRP+Polyketide", 34.0, 522.0, 81.85975609756098, 5.85e-156], ["AIW82282.1", "PuwE", "BGC0001125", 1, "NRP+Polyketide", 35.0, 521.0, 79.95426829268293, 1.49e-155], ["AXN93575.1", "PuwA", "BGC0001950", 1, "NRP", 32.0, 519.0, 93.14024390243902, 4.52e-155], ["AXN93584.1", "PuwA", "BGC0001951", 1, "NRP", 32.0, 519.0, 93.14024390243902, 4.52e-155], ["QPI18727.1", "nonribosomal_peptide_synthetase", "BGC0002125", 1, "NRP:Cyclic depsipeptide", 38.0, 519.0, 71.64634146341463, 4.85e-155], ["AAZ55899.1", "amino_acid_adenylation", "BGC0000359", 1, "NRP", 35.0, 495.0, 80.41158536585365, 7.99e-155], ["AAC82550.1", "FxbC", "BGC0000351", 1, "NRP", 32.0, 519.0, 92.22560975609755, 8.34e-155], ["AUD11994.1", "OrbI", "BGC0001721", 1, "NRP", 35.0, 518.0, 83.46036585365853, 9.17e-155], ["WP_012408785.1", "non-ribosomal_peptide_synthetase", "BGC0002061", 1, "NRP:Cyclic depsipeptide+Polyketide:Modular type I polyketide", 33.0, 518.0, 89.78658536585365, 1.03e-154], ["AFJ14794.1", "PlpE", "BGC0000403", 1, "NRP", 33.0, 518.0, 79.4969512195122, 1.27e-154], ["AAU39359.1", "lichenysin_synthase_LchAA", "BGC0000381", 1, "NRP", 34.0, 516.0, 79.42073170731707, 4.41e-154], ["CCA29203.1", "non-ribosomal_peptide_synthetase/polyketide_synthase", "BGC0000955", 1, "NRP+Polyketide:Modular type I polyketide", 34.0, 516.0, 80.9451219512195, 5.17e-154], ["AXN93590.1", "PuwF-G", "BGC0001951", 1, "NRP", 33.0, 516.0, 80.8689024390244, 7.12e-154], ["AGM16414.1", "paenibacterin_synthetase_C", "BGC0000400", 1, "NRP", 32.0, 516.0, 92.14939024390245, 7.51e-154], ["AIW82277.1", "PuwA", "BGC0001125", 1, "NRP+Polyketide", 31.0, 515.0, 93.59756097560977, 1.23e-153], ["CDG17986.1", "Non-ribosomal_peptide_synthetase", "BGC0000464", 1, "NRP:Cyclic depsipeptide", 35.0, 513.0, 80.79268292682927, 1.26e-153], ["AYJ71720.1", "non-ribosomal_peptide_synthetase", "BGC0001942", 1, "NRP+Polyketide", 34.0, 511.0, 81.09756097560977, 1.61e-153], ["UKO95748.1", "amino_acid_adenylation_domain-containing_protein", "BGC0002632", 1, "NRP", 32.0, 514.0, 83.0030487804878, 1.64e-153], ["KYC42613.1", "non-ribosomal_peptide_synthetase", "BGC0002484", 1, "NRP+Polyketide", 35.0, 515.0, 81.02134146341463, 1.68e-153], ["UEF20592.1", "nonribosomal_peptide_synthetase", "BGC0002360", 1, "NRP", 32.0, 494.0, 80.5640243902439, 1.85e-153], ["AAY93355.1", "non-ribosomal_peptide_synthetase_PvdJ", "BGC0000413", 1, "NRP", 34.0, 510.0, 80.64024390243902, 6.02e-153], ["WP_153044786.1", "non-ribosomal_peptide_synthetase", "BGC0001826", 1, "NRP", 32.0, 494.0, 82.39329268292683, 6.37e-153], ["QSJ20139.1", "non-ribosomal_peptide_synthase/polyketide_synthase", "BGC0002572", 1, "NRP+Polyketide", 34.0, 513.0, 81.40243902439023, 7.49e-153], ["AHZ34240.1", "CipC", "BGC0001389", 1, "NRP", 35.0, 501.0, 82.08841463414635, 8.63e-153], ["AXN93581.1", "PuwF-G", "BGC0001950", 1, "NRP", 33.0, 511.0, 80.71646341463415, 2.59e-152], ["BAH43870.1", "putative_linear_pentadecapeptide_gramicidin_synthetase_LgrB", "BGC0000367", 1, "NRP", 33.0, 511.0, 81.02134146341463, 2.75e-152], ["CDG17981.1", "Non-ribosomal_peptide_synthetase", "BGC0000464", 1, "NRP:Cyclic depsipeptide", 35.0, 509.0, 81.70731707317073, 2.85e-152], ["ABI26077.1", "OciA", "BGC0000331", 1, "NRP", 33.0, 511.0, 82.69817073170732, 2.88e-152], ["QPB41097.1", "non-ribosomal_peptide_synthetase", "BGC0002503", 1, "NRP+Polyketide", 35.0, 511.0, 82.08841463414635, 4.38e-152], ["CUX79060.1", "Octapeptin_synthase_subunit_A", "BGC0001715", 1, "NRP", 33.0, 510.0, 81.6310975609756, 5.66e-152], ["AAF00960.1", "mcyA", "BGC0001017", 1, "NRP+Polyketide:Modular type I polyketide", 45.0, 510.0, 48.09451219512195, 5.8e-152], ["ABQ96384.2", "fusaricidin_synthetase", "BGC0001152", 1, "Polyketide+NRP:Lipopeptide", 33.0, 510.0, 80.71646341463415, 6.79e-152], ["AEU11003.1", "NpnC", "BGC0001029", 1, "NRP+Polyketide", 32.0, 509.0, 92.07317073170732, 1.11e-151], ["BAH43869.1", "linear_pentadecapeptide_gramicidin_synthetase_LgrA", "BGC0000367", 1, "NRP", 32.0, 507.0, 79.72560975609755, 1.19e-151], ["CUX79061.1", "Octapeptin_synthase_subunit_B", "BGC0001715", 1, "NRP", 34.0, 509.0, 80.5640243902439, 1.48e-151], ["BAH22764.1", "nonribosomal_peptide_synthetase", "BGC0001018", 1, "NRP", 34.0, 509.0, 80.9451219512195, 1.98e-151], ["AHZ20784.1", "non-ribosomal_peptide_synthase", "BGC0000369", 1, "NRP+Saccharide:Hybrid/tailoring saccharide", 32.0, 508.0, 96.64634146341463, 2e-151], ["CAG23960.2", "hybrid_NRPS/PKS_protein", "BGC0001089", 1, "Polyketide+NRP", 32.0, 509.0, 80.79268292682927, 2.06e-151], ["AIW82285.1", "PuwH", "BGC0001125", 1, "NRP+Polyketide", 33.0, 486.0, 85.36585365853658, 2.32e-151], ["AXN93614.1", "PuwF", "BGC0001953", 1, "NRP", 34.0, 508.0, 86.73780487804879, 2.75e-151], ["AXN93580.1", "PuwE", "BGC0001950", 1, "NRP", 35.0, 508.0, 80.1829268292683, 2.97e-151], ["AXN93589.1", "PuwE", "BGC0001951", 1, "NRP", 35.0, 508.0, 80.1829268292683, 2.97e-151], ["ATW47208.1", "non-ribosomal_peptide_synthetase", "BGC0002466", 1, "NRP", 33.0, 508.0, 85.82317073170732, 3.71e-151], ["AAC44128.1", "saframycin_Mx1_synthetase_B", "BGC0002706", 1, "NRP", 33.0, 500.0, 82.24085365853658, 4.91e-151], ["ACM68684.1", "AerB", "BGC0000298", 1, "NRP", 33.0, 496.0, 83.76524390243902, 7.27e-151], ["AHD05627.1", "putative_non-ribosomal_peptide_ligase_domain_protein", "BGC0001033", 1, "NRP+Polyketide", 31.0, 494.0, 79.11585365853658, 1.04e-150], ["ABL74940.1", "NRPS", "BGC0001048", 1, "NRP:Glycopeptide+Polyketide:Modular type I polyketide+Saccharide:Hybrid/tailoring saccharide", 34.0, 506.0, 81.17378048780488, 1.12e-150], ["AXN93591.1", "PuwH", "BGC0001951", 1, "NRP", 33.0, 484.0, 83.0030487804878, 1.21e-150], ["ABI26078.1", "OciB", "BGC0000331", 1, "NRP", 33.0, 506.0, 84.375, 1.61e-150], ["QCQ67879.1", "non-ribosomal_peptide_synthetase", "BGC0002297", 1, "NRP+Polyketide", 51.0, 505.0, 38.41463414634146, 2.11e-150], ["AAO72424.1", "syringopeptin_synthetase_B", "BGC0000438", 1, "NRP", 34.0, 506.0, 82.92682926829268, 2.27e-150], ["AIG26883.1", "NRPS_domain-containing_protein", "BGC0002432", 1, "NRP", 31.0, 505.0, 91.53963414634147, 2.8e-150], ["AEZ51520.1", "pmxE", "BGC0001153", 1, "NRP:Lipopeptide", 32.0, 505.0, 82.3170731707317, 3.17e-150], ["MBE8994630.1", "amino_acid_adenylation_domain-containing_protein", "BGC0002623", 1, "NRP+Polyketide", 33.0, 504.0, 82.08841463414635, 3.69e-150], ["AJM89738.1", "PmxE", "BGC0001192", 1, "NRP", 32.0, 505.0, 83.91768292682927, 4.28e-150], ["ACA97580.1", "PmxE", "BGC0000408", 1, "NRP", 32.0, 505.0, 82.3170731707317, 4.28e-150], ["QPB41098.1", "non-ribosomal_peptide_synthetase", "BGC0002503", 1, "NRP+Polyketide", 32.0, 489.0, 92.53048780487805, 6.51e-150], ["AAV97877.1", "OnnI", "BGC0001105", 1, "NRP+Polyketide:Trans-AT type I polyketide", 32.0, 504.0, 80.48780487804879, 7.33e-150], ["AXN93605.1", "PuwA", "BGC0001953", 1, "NRP", 32.0, 504.0, 92.45426829268293, 7.33e-150], ["ACM79806.1", "ZmaB", "BGC0001059", 1, "NRP+Polyketide", 31.0, 498.0, 78.88719512195121, 8.61e-150], ["AHZ34242.1", "CipE", "BGC0001389", 1, "NRP", 45.0, 503.0, 48.85670731707317, 1.44e-149], ["BAH22763.1", "nonribosomal_peptide_synthetase", "BGC0001018", 1, "NRP", 32.0, 481.0, 84.7560975609756, 1.84e-149], ["AFP87549.1", "NrpS", "BGC0001135", 1, "NRP", 37.0, 503.0, 82.77439024390245, 1.85e-149], ["AAY89051.1", "hybrid_nonribosomal_peptide_synthetase/polyketide_synthase", "BGC0001069", 1, "NRP+Polyketide:Trans-AT type I polyketide", 46.0, 503.0, 48.170731707317074, 2.36e-149], ["CAE15497.1", "", "BGC0002286", 1, "NRP", 36.0, 503.0, 82.08841463414635, 2.48e-149], ["ABM21572.1", "crpD", "BGC0000975", 1, "NRP+Polyketide", 32.0, 502.0, 85.67073170731707, 2.75e-149], ["WP_012408786.1", "non-ribosomal_peptide_synthetase", "BGC0002061", 1, "NRP:Cyclic depsipeptide+Polyketide:Modular type I polyketide", 31.0, 501.0, 97.02743902439023, 3.06e-149], ["AAO62586.1", "peptide_sythetase", "BGC0001016", 1, "NRP+Polyketide", 51.0, 501.0, 39.329268292682926, 7.76e-149], ["BAH43765.1", "tyrocidine_synthetase_II", "BGC0000452", 1, "NRP", 33.0, 500.0, 81.40243902439023, 1.27e-148], ["AHB82058.1", "non_ribosomal_peptide_synthetase", "BGC0001019", 1, "NRP+Polyketide:Modular type I polyketide", 34.0, 500.0, 81.25, 1.36e-148], ["BAV57443.1", "NRPS_(C-A-PCP-TE)", "BGC0001818", 1, "NRP", 32.0, 486.0, 92.6829268292683, 1.4e-148], ["AQH32484.1", "peptide_synthetase", "BGC0001667", 1, "NRP+Polyketide", 50.0, 499.0, 39.63414634146341, 1.91e-148], ["WA1_15565", "non-ribosomal_peptide_synthetase", "BGC0002484", 1, "NRP+Polyketide", 33.0, 499.0, 82.08841463414635, 2.37e-148], ["AXG47007.1", "non-ribosomal_peptide_synthetase", "BGC0000383", 1, "NRP+Polyketide:Modular type I polyketide", 32.0, 477.0, 80.48780487804879, 3.77e-148], ["WP_082191961.1", "non-ribosomal_peptide_synthetase", "BGC0001451", 1, "NRP", 37.0, 499.0, 72.9420731707317, 3.8e-148], ["AEW31021.1", "plipastatin_synthetase", "BGC0000407", 1, "NRP", 33.0, 497.0, 80.64024390243902, 8.85e-148], ["AAF99707.2", "syringopeptin_synthetase", "BGC0000438", 1, "NRP", 35.0, 498.0, 80.71646341463415, 1.21e-147], ["CEK23366.1", "putative_Ornithine_racemase", "BGC0001716", 1, "NRP", 34.0, 496.0, 80.10670731707317, 2.41e-147], ["ABC36785.1", "peptide_synthetase,_putative", "BGC0000964", 1, "NRP:Cyclic depsipeptide+Polyketide:Trans-AT type I polyketide", 34.0, 496.0, 78.8109756097561, 2.55e-147], ["AXA91301.1", "non-ribosomal_peptide_synthetase", "BGC0002044", 1, "NRP", 36.0, 496.0, 83.0030487804878, 2.76e-147], ["AXN93582.1", "PuwH", "BGC0001950", 1, "NRP", 33.0, 475.0, 82.46951219512195, 2.88e-147], ["CCA89328.1", "mixed_trans-AT_type_I_polyketide_synthase/nonribosomal_peptide_synthetase", "BGC0001111", 1, "NRP+Polyketide:Trans-AT type I polyketide", 46.0, 496.0, 47.63719512195122, 3.22e-147], ["CAJ21198.2", "non-ribosomal_peptide_synthetase", "BGC0000297", 1, "NRP:Glycopeptide+Polyketide:Other polyketide+Saccharide:Hybrid/tailoring saccharide", 32.0, 486.0, 88.94817073170732, 4.65e-147], ["AXN93602.1", "PuwF-G", "BGC0001952", 1, "NRP", 35.0, 495.0, 78.65853658536585, 1e-146], ["AAS98786.1", "nonribosomal_peptide_synthetase", "BGC0001001", 1, "NRP+Polyketide", 32.0, 475.0, 78.96341463414635, 1.21e-146], ["AAQ59905.1", "synthetase_CbsF", "BGC0002680", 1, "NRP", 35.0, 494.0, 83.6890243902439, 1.31e-146], ["AAY37653.1", "Amino_acid_adenylation", "BGC0000437", 1, "NRP", 35.0, 494.0, 80.33536585365853, 1.32e-146], ["AAZ03552.1", "McnC", "BGC0000332", 1, "NRP", 32.0, 494.0, 81.5548780487805, 1.7e-146], ["BAP05596.1", "calH", "BGC0000967", 1, "NRP+Polyketide:Trans-AT type I polyketide", 33.0, 494.0, 80.48780487804879, 1.71e-146], ["AFY58523.1", "amino_acid_adenylation_enzyme/thioester_reductase_family_protein", "BGC0002411", 1, "NRP+Polyketide", 33.0, 493.0, 79.03963414634147, 2.92e-146], ["QNL14925.1", "AptD", "BGC0002512", 1, "NRP", 31.0, 479.0, 92.3780487804878, 4.1e-146], ["AAZ03551.1", "McnB", "BGC0000332", 1, "NRP", 32.0, 472.0, 84.7560975609756, 5.08e-146], ["ACM79810.1", "ZmaO", "BGC0001059", 1, "NRP+Polyketide", 30.0, 481.0, 79.80182926829268, 6.42e-146], ["CBD77749.1", "non-ribosomal_peptide_synthetase", "BGC0000974", 1, "NRP+Polyketide", 32.0, 481.0, 83.15548780487805, 8.57e-146], ["AHB82072.1", "non_ribosomal_peptide_synthetase/polyketide_synthase", "BGC0001231", 1, "NRP+Polyketide:Modular type I polyketide", 34.0, 491.0, 81.25, 1.1e-145], ["CAD29797.1", "peptide_synthetase", "BGC0001015", 1, "NRP+Polyketide", 51.0, 491.0, 39.71036585365854, 1.41e-145], ["ATY37590.1", "BogC", "BGC0001532", 1, "NRP", 31.0, 491.0, 80.10670731707317, 2.49e-145], ["AXN93592.1", "PuwA", "BGC0001952", 1, "NRP", 32.0, 490.0, 93.52134146341463, 2.6e-145], ["AHZ34241.1", "CipD", "BGC0001389", 1, "NRP", 35.0, 490.0, 83.15548780487805, 3.27e-145], ["ALD82526.1", "non-ribosomal_peptide_synthase", "BGC0001212", 1, "NRP+Polyketide", 32.0, 489.0, 90.70121951219512, 5.38e-145], ["CAE02630.1", "surfactin_synthetase_A", "BGC0000433", 1, "NRP:Lipopeptide", 32.0, 489.0, 80.10670731707317, 5.48e-145], ["WP_051700111.1", "non-ribosomal_peptide_synthetase", "BGC0001368", 1, "NRP", 31.0, 476.0, 97.78963414634147, 5.69e-145], ["AAF08796.1", "MycB", "BGC0001103", 1, "NRP+Polyketide", 32.0, 489.0, 80.79268292682927, 6.39e-145], ["AAY37654.1", "Amino_acid_adenylation", "BGC0000437", 1, "NRP", 34.0, 489.0, 82.16463414634147, 6.42e-145], ["AXN93601.1", "PuwE", "BGC0001952", 1, "NRP", 33.0, 489.0, 80.25914634146342, 6.82e-145], ["AXM43052.1", "non-ribosomal_peptide_synthetase", "BGC0001945", 1, "NRP", 32.0, 489.0, 91.38719512195121, 7.24e-145], ["MBE8994632.1", "amino_acid_adenylation_domain-containing_protein", "BGC0002623", 1, "NRP+Polyketide", 33.0, 488.0, 83.3079268292683, 8.12e-145], ["AXN93613.1", "PuwE", "BGC0001953", 1, "NRP", 33.0, 489.0, 80.71646341463415, 9.17e-145], ["AAU39360.1", "lichenysin_synthase_LchAB", "BGC0000381", 1, "NRP", 33.0, 489.0, 79.72560975609755, 9.96e-145], ["AHJ31215.1", "Long-chain-fatty-acid--CoA_ligase", "BGC0000430", 1, "NRP+Polyketide:Modular type I polyketide", 32.0, 489.0, 84.90853658536585, 1.07e-144], ["QCP68976.1", "VatQ", "BGC0002296", 1, "NRP+Polyketide", 33.0, 479.0, 82.01219512195121, 1.19e-144], ["ABS74207.1", "fengycin_synthetase_C", "BGC0001095", 1, "NRP", 33.0, 488.0, 80.64024390243902, 1.64e-144], ["ABD14711.1", "cesA", "BGC0000320", 1, "NRP:Cyclic depsipeptide", 31.0, 488.0, 80.03048780487805, 2.37e-144], ["BBD17741.1", "non-ribosomal_peptide_synthetase", "BGC0001918", 1, "NRP+Polyketide", 33.0, 487.0, 78.88719512195121, 4.91e-144], ["AGZ03651.1", "sevB", "BGC0000426", 1, "NRP", 31.0, 486.0, 82.6219512195122, 5.03e-144], ["ARU08073.1", "mlcK", "BGC0001448", 1, "NRP:Lipopeptide:Ca+-dependent lipopeptide", 33.0, 486.0, 81.09756097560977, 5.46e-144], ["BCD33691.1", "non-ribosomal_peptide_synthetase", "BGC0002448", 1, "NRP", 31.0, 472.0, 93.97865853658537, 5.64e-144], ["AAF08797.1", "MycC", "BGC0001103", 1, "NRP+Polyketide", 43.0, 486.0, 48.551829268292686, 5.92e-144], ["BCD33690.1", "non-ribosomal_peptide_synthetase", "BGC0002448", 1, "NRP", 31.0, 486.0, 88.5670731707317, 7.22e-144], ["ABS74179.1", "bacillomycin_D_synthetase_C", "BGC0001090", 1, "Polyketide+NRP:Lipopeptide", 38.0, 485.0, 61.58536585365854, 1.09e-143], ["AAC06347.1", "bacitracin_synthetase_2", "BGC0000310", 1, "NRP", 31.0, 484.0, 80.10670731707317, 1.96e-143], ["AWX24482.1", "non-ribosomal_peptide_synthetase", "BGC0001695", 1, "NRP", 34.0, 485.0, 82.3170731707317, 2.2e-143], ["AEH41793.1", "HrmO", "BGC0000374", 1, "NRP:Cyclic depsipeptide", 33.0, 485.0, 81.6310975609756, 2.28e-143], ["CDG12864.1", "non-ribosomal_peptide_synthetase", "BGC0001415", 1, "NRP+Polyketide", 34.0, 484.0, 81.70731707317073, 4.16e-143], ["CBJ90082.1", "Non_Ribosomal_peptide_synthetase_(-succinylbenzoate--CoA_ligase)", "BGC0001132", 1, "NRP", 35.0, 484.0, 81.85975609756098, 5.14e-143], ["AXN93615.1", "PuwG", "BGC0001953", 1, "NRP", 34.0, 483.0, 78.65853658536585, 5.82e-143], ["AHD05679.1", "putative_non-ribosomal_peptide_ligase/_polyketide_synthase_hybrid", "BGC0000402", 1, "NRP", 32.0, 483.0, 79.72560975609755, 6.82e-143], ["QPI18723.1", "nonribosomal_peptide_synthetase", "BGC0002125", 1, "NRP:Cyclic depsipeptide", 31.0, 468.0, 91.6920731707317, 9.33e-143], ["CAQ43084.1", "non_ribosomal_polypeptide_synthetase", "BGC0000970", 1, "NRP+Polyketide:Modular type I polyketide", 31.0, 470.0, 92.60670731707317, 1.05e-142], ["NPC94426.1", "amino_acid_adenylation_domain-containing_protein", "BGC0002695", 1, "NRP", 30.0, 482.0, 95.04573170731707, 1.06e-142], ["KYQ85937.1", "hypothetical_protein", "BGC0002437", 1, "NRP", 31.0, 483.0, 79.57317073170732, 1.17e-142], ["CBD77746.1", "non-ribosomal_peptide_synthetase/polyketide_synthase", "BGC0000974", 1, "NRP+Polyketide", 32.0, 482.0, 81.09756097560977, 1.42e-142], ["CAJ96470.1", "non-ribosomal_peptide_synthetase", "BGC0000330", 1, "NRP:NRP siderophore", 33.0, 478.0, 80.71646341463415, 2.58e-142], ["ACC81024.1", "non-ribosomal_peptide_synthetase", "BGC0001479", 1, "NRP", 31.0, 469.0, 91.9969512195122, 3.07e-142], ["AJW76709.1", "DsaG", "BGC0001196", 1, "NRP", 33.0, 481.0, 83.07926829268293, 4.06e-142], ["ATP76246.1", "SpuB", "BGC0001748", 1, "NRP+Polyketide", 32.0, 481.0, 80.8689024390244, 4.14e-142], ["BBD17759.1", "non-ribosomal_peptide_synthetase", "BGC0001919", 1, "NRP+Polyketide", 34.0, 481.0, 80.25914634146342, 4.32e-142], ["ctg1_orf20", "", "BGC0001767", 1, "NRP", 34.0, 481.0, 84.14634146341463, 4.48e-142], ["AGC09528.1", "NRPS", "BGC0001183", 1, "Polyketide", 34.0, 481.0, 78.04878048780488, 4.89e-142], ["ADG27358.1", "peptide_synthetase", "BGC0000296", 1, "NRP", 32.0, 480.0, 80.71646341463415, 5.32e-142], ["CZT62792.1", "non-ribosomal_peptide_synthase_involved_in_Hassallidin_biosynthesis", "BGC0001614", 1, "NRP", 29.0, 478.0, 79.72560975609755, 6.42e-142], ["QMS47799.1", "JesA", "BGC0001629", 1, "NRP:Lipopeptide", 34.0, 480.0, 80.64024390243902, 8.23e-142], ["ctg1_orf19", "", "BGC0001013", 1, "NRP+Polyketide", 32.0, 471.0, 82.77439024390245, 9.6e-142], ["ACZ55946.1", "non-ribosomal_peptide_synthetase", "BGC0000302", 1, "NRP", 31.0, 468.0, 93.29268292682927, 1.06e-141], ["ABC87508.1", "NRPS_for_pipecolate_incorporation", "BGC0001011", 1, "NRP+Polyketide", 32.0, 471.0, 82.77439024390245, 1.2e-141], ["QNL14923.1", "AptC", "BGC0002512", 1, "NRP", 33.0, 479.0, 80.8689024390244, 1.28e-141], ["BAW32323.1", "hybrid_cis-AT_polyketide_synthase_-_nonribosomal_peptide_synthetase", "BGC0001630", 1, "NRP+Polyketide", 34.0, 479.0, 80.25914634146342, 1.3e-141], ["AHB82071.1", "non_ribosomal_peptide_synthetase", "BGC0001231", 1, "NRP+Polyketide:Modular type I polyketide", 32.0, 479.0, 83.0030487804878, 1.36e-141], ["BAP05590.1", "calB", "BGC0000967", 1, "NRP+Polyketide:Trans-AT type I polyketide", 32.0, 479.0, 81.32621951219512, 1.58e-141], ["EFL06867.1", "predicted_protein", "BGC0000300", 1, "NRP", 34.0, 478.0, 85.21341463414635, 1.91e-141], ["AHD05678.1", "nonribosomal_peptide_ligase_subunit", "BGC0000402", 1, "NRP", 32.0, 479.0, 80.48780487804879, 2.71e-141], ["AXN93603.1", "PuwH", "BGC0001952", 1, "NRP", 32.0, 460.0, 85.4420731707317, 2.74e-141], ["WP_044618979.1", "non-ribosomal_peptide_synthetase", "BGC0001791", 1, "NRP", 29.0, 478.0, 101.90548780487805, 5.89e-141], ["BAD55611.1", "putative_non-ribosomal_peptide_synthetase", "BGC0001027", 1, "NRP+Polyketide", 33.0, 471.0, 79.95426829268293, 6.7e-141], ["AHZ20773.1", "non-ribosomal_peptide_synthase", "BGC0000369", 1, "NRP+Saccharide:Hybrid/tailoring saccharide", 31.0, 477.0, 85.7469512195122, 6.99e-141], ["AFH75321.1", "nonribosomal_peptide_synthetase", "BGC0000425", 1, "NRP:Cyclic depsipeptide", 34.0, 477.0, 83.53658536585365, 9.37e-141], ["AXN93616.1", "PuwH", "BGC0001953", 1, "NRP", 32.0, 458.0, 85.59451219512195, 1.02e-140], ["ACC81023.1", "non-ribosomal_peptide_synthetase", "BGC0001479", 1, "NRP", 33.0, 476.0, 79.80182926829268, 1.03e-140], ["ATY37591.1", "BogD", "BGC0001532", 1, "NRP", 32.0, 477.0, 80.10670731707317, 1.15e-140], ["BAY02139.1", "nonribosomal_protein_synthetase", "BGC0002532", 1, "NRP+Polyketide", 33.0, 466.0, 78.58231707317073, 3.52e-140], ["AAZ23078.1", "peptide_synthetase", "BGC0000291", 1, "NRP", 31.0, 474.0, 93.0640243902439, 4.53e-140], ["AHF21229.1", "TriE", "BGC0000449", 1, "NRP", 31.0, 474.0, 94.0548780487805, 6.29e-140], ["ABD65958.1", "nonribosomal_peptide_synthetase", "BGC0000341", 1, "NRP", 33.0, 474.0, 83.76524390243902, 8.02e-140], ["CCP45168.1", "Peptide_synthetase_MbtE_(peptide_synthase)", "BGC0001021", 1, "NRP+Polyketide", 33.0, 467.0, 80.71646341463415, 9.22e-140], ["UKO95756.1", "amino_acid_adenylation_domain-containing_protein", "BGC0002632", 1, "NRP", 32.0, 466.0, 82.3170731707317, 1.01e-139], ["BAH43871.1", "truncated_linear_pentadecapeptide_gramicidin_synthetase_LgrC", "BGC0000367", 1, "NRP", 32.0, 474.0, 81.17378048780488, 1.36e-139], ["AXB34356.1", "non-ribosomal_peptide_synthetase", "BGC0002415", 1, "NRP", 32.0, 473.0, 94.89329268292683, 1.75e-139], ["AWI62628.1", "nonribosomal_peptide_synthetase", "BGC0001822", 1, "NRP", 33.0, 473.0, 81.47865853658537, 2.63e-139], ["AIW82284.1", "PuwG", "BGC0001125", 1, "NRP+Polyketide", 36.0, 473.0, 66.46341463414635, 2.7e-139], ["AGC65514.1", "TtcB", "BGC0001876", 1, "NRP", 33.0, 472.0, 84.98475609756098, 5.72e-139], ["AGI87384.1", "Peptide_synthase", "BGC0002358", 1, "Polyketide", 31.0, 471.0, 82.01219512195121, 7.13e-139], ["AHZ20774.1", "non-ribosomal_peptide_synthase", "BGC0000369", 1, "NRP+Saccharide:Hybrid/tailoring saccharide", 33.0, 471.0, 80.64024390243902, 9.07e-139], ["AAY93356.2", "non-ribosomal_peptide_synthetase_PvdI", "BGC0000413", 1, "NRP", 32.0, 471.0, 83.3079268292683, 9.15e-139], ["ACZ55945.1", "non-ribosomal_peptide_synthetase", "BGC0000302", 1, "NRP", 32.0, 469.0, 85.21341463414635, 1.25e-138], ["AAF08795.1", "MycA", "BGC0001103", 1, "NRP+Polyketide", 31.0, 471.0, 79.95426829268293, 1.27e-138], ["CCJ67640.1", "TaaE", "BGC0000447", 1, "NRP:Lipopeptide", 32.0, 471.0, 92.60670731707317, 1.51e-138], ["APZ78846.1", "nonribosomal_peptide_synthetase", "BGC0001431", 1, "NRP:Cyclic depsipeptide+Polyketide:Iterative type I polyketide", 32.0, 470.0, 82.01219512195121, 1.79e-138], ["CZT62785.1", "Non-ribosomal_peptide_synthase,_involved_in_Hassallidin_biosynthesis", "BGC0001614", 1, "NRP", 32.0, 470.0, 80.79268292682927, 2e-138], ["WP_043882190.1", "non-ribosomal_peptide_synthetase", "BGC0001728", 1, "NRP+Polyketide", 30.0, 470.0, 81.40243902439023, 2.03e-138], ["CZT62784.1", "Non-ribosomal_peptide_synthase,_involved_in_Hassallidin_biosynthesis", "BGC0001614", 1, "NRP", 33.0, 470.0, 80.71646341463415, 2.23e-138], ["ctg1_orf17", "", "BGC0001457", 1, "NRP", 32.0, 450.0, 82.85060975609755, 2.66e-138], ["AAY32966.1", "DszC", "BGC0001093", 1, "NRP+Polyketide", 45.0, 469.0, 47.256097560975604, 3.04e-138], ["MBV7329455.1", "amino_acid_adenylation_domain-containing_protein", "BGC0002131", 1, "Polyketide+NRP:Glycopeptide+Saccharide:Hybrid/tailoring saccharide", 31.0, 469.0, 98.09451219512195, 3.07e-138], ["AXG46163.1", "non-ribosomal_peptide_synthetase", "BGC0002713", 1, "NRP", 31.0, 452.0, 82.54573170731707, 3.81e-138], ["MBD2892722.1", "D-alanine--D-alanyl_carrier_protein_ligase", "BGC0002718", 1, "NRP", 35.0, 469.0, 78.4298780487805, 4.21e-138], ["QYA95662.1", "amino_acid_adenylation_domain-containing_protein", "BGC0002676", 1, "NRP", 32.0, 452.0, 82.24085365853658, 5.22e-138], ["RLV64601.1", "polyketide_synthase_of_type_I", "BGC0001845", 1, "Polyketide+NRP+Other:Aminocoumarin", 31.0, 469.0, 82.24085365853658, 5.38e-138], ["CCJ67645.1", "JagA", "BGC0001127", 1, "NRP", 32.0, 461.0, 80.8689024390244, 7.03e-138], ["AEG64698.1", "LpmD", "BGC0000379", 1, "NRP", 32.0, 468.0, 94.89329268292683, 7.94e-138], ["QED55422.1", "nonribosomal_peptide_synthetase", "BGC0001984", 1, "NRP", 33.0, 468.0, 82.08841463414635, 1.05e-137], ["CAE02631.1", "surfactin_synthetase_B_", "BGC0000433", 1, "NRP:Lipopeptide", 32.0, 468.0, 79.03963414634147, 1.31e-137], ["AEW31020.1", "plipastatin_synthetase", "BGC0000407", 1, "NRP", 31.0, 467.0, 79.8780487804878, 1.32e-137], ["AAC06348.1", "bacitracin_synthetase_3", "BGC0000310", 1, "NRP", 29.0, 468.0, 93.3689024390244, 1.6e-137], ["BAP05589.1", "calA", "BGC0000967", 1, "NRP+Polyketide:Trans-AT type I polyketide", 49.0, 467.0, 37.42378048780488, 1.81e-137], ["ABS74181.1", "bacillomycin_D_synthetase_A_", "BGC0001090", 1, "Polyketide+NRP:Lipopeptide", 31.0, 467.0, 80.1829268292683, 1.85e-137], ["AAN85493.1", "nonribosomal_peptide_synthetase", "BGC0001101", 1, "NRP+Polyketide:Modular type I polyketide+Polyketide:Trans-AT type I polyketide", 32.0, 449.0, 81.9359756097561, 1.87e-137], ["BCJ07600.1", "hypothetical_protein", "BGC0002379", 1, "NRP", 40.0, 437.0, 55.411585365853654, 2.33e-137], ["AFH75322.1", "nonribosomal_peptide_synthetase", "BGC0000425", 1, "NRP:Cyclic depsipeptide", 39.0, 467.0, 60.670731707317074, 2.96e-137], ["CAQ34921.1", "nonribosomal_peptide_synthetase", "BGC0000986", 1, "NRP+Polyketide", 30.0, 456.0, 92.6829268292683, 3.31e-137], ["CAJ46691.1", "non-ribosomal_peptide_synthase", "BGC0000969", 1, "NRP:Cyclic depsipeptide+Polyketide:Modular type I polyketide", 33.0, 449.0, 80.64024390243902, 3.44e-137], ["BAB69698.1", "iturin_A_synthetase_A", "BGC0001098", 1, "NRP+Polyketide", 31.0, 466.0, 80.1829268292683, 6.09e-137], ["AGZ15458.1", "putative_non-ribosomal_peptide_synthetase", "BGC0001036", 1, "NRP+Polyketide", 34.0, 465.0, 71.5701219512195, 8.1e-137], ["QPI18726.1", "nonribosomal_peptide_synthetase", "BGC0002125", 1, "NRP:Cyclic depsipeptide", 33.0, 445.0, 79.03963414634147, 8.29e-137], ["AHB82059.1", "non_ribosomal_peptide_synthetase/polyketide_synthase", "BGC0001019", 1, "NRP+Polyketide:Modular type I polyketide", 33.0, 465.0, 80.8689024390244, 9.27e-137], ["AAN85501.1", "nonribosomal_peptide_synthetase", "BGC0001101", 1, "NRP+Polyketide:Modular type I polyketide+Polyketide:Trans-AT type I polyketide", 32.0, 448.0, 80.33536585365853, 9.36e-137], ["AKJ15826.1", "peptide_synthetase", "BGC0002735", 1, "Polyketide+NRP", 35.0, 464.0, 72.86585365853658, 1.1e-136], ["ABF85931.1", "non-ribosomal_peptide_synthase/polyketide_synthase_Ta1", "BGC0001025", 1, "NRP+Polyketide:Trans-AT type I polyketide", 32.0, 465.0, 81.47865853658537, 1.37e-136], ["WP_003981346.1", "non-ribosomal_peptide_synthetase", "BGC0001813", 1, "NRP", 32.0, 464.0, 85.51829268292683, 1.41e-136], ["AEF33078.1", "dimodular_nonribosomal_peptide_synthetase", "BGC0001039", 1, "NRP+Polyketide", 33.0, 462.0, 82.16463414634147, 1.81e-136], ["AOZ21320.1", "SulM", "BGC0001790", 1, "NRP", 31.0, 464.0, 86.89024390243902, 2.31e-136], ["ARU08074.1", "mlcL", "BGC0001448", 1, "NRP:Lipopeptide:Ca+-dependent lipopeptide", 33.0, 464.0, 81.02134146341463, 3.03e-136], ["ALV86867.1", "Tlo21", "BGC0001406", 1, "NRP", 31.0, 464.0, 86.05182926829268, 3.06e-136], ["WP_080679150.1", "non-ribosomal_peptide_synthetase", "BGC0001228", 1, "NRP:Cyclic depsipeptide", 33.0, 462.0, 80.41158536585365, 4.83e-136], ["FIS9431_RS32925", "non-ribosomal_peptide_synthetase", "BGC0001467", 1, "NRP:Cyclic depsipeptide+Polyketide:Modular type I polyketide", 34.0, 454.0, 70.27439024390245, 4.83e-136], ["CAJ45639.1", "vanchrobactin_non_ribosomal_peptide_synthetase", "BGC0000454", 1, "NRP", 32.0, 462.0, 94.96951219512195, 5.43e-136], ["QNH67550.1", "Cip22", "BGC0002108", 1, "NRP", 34.0, 463.0, 82.24085365853658, 5.82e-136], ["CUX79062.1", "Octapeptin_synthase_subunit_C", "BGC0001715", 1, "NRP", 33.0, 444.0, 74.54268292682927, 5.85e-136], ["QYI86762.1", "non-ribosomal_peptide_synthetase", "BGC0002424", 1, "NRP", 34.0, 462.0, 84.6798780487805, 1.24e-135], ["APO47825.1", "non-ribosomal_peptide_synthetase", "BGC0002653", 1, "NRP", 33.0, 444.0, 74.46646341463415, 1.37e-135], ["QED55421.1", "nonribosomal_peptide_synthetase", "BGC0001984", 1, "NRP", 33.0, 461.0, 83.61280487804879, 1.58e-135], ["CAG29032.1", "nonribosomal_peptide_synthetase_(modules_3_to_6)", "BGC0001023", 1, "NRP+Polyketide:Modular type I polyketide", 32.0, 461.0, 81.9359756097561, 1.68e-135], ["APZ78822.1", "nonribosomal_peptide_synthetase", "BGC0001429", 1, "NRP:Cyclic depsipeptide+Polyketide:Iterative type I polyketide", 32.0, 461.0, 81.9359756097561, 1.68e-135], ["CCE88377.1", "non-ribosomal_peptide_synthetase/polyketide_synthase", "BGC0001034", 1, "NRP+Polyketide:Modular type I polyketide", 34.0, 461.0, 75.60975609756098, 2.16e-135], ["BAF50711.1", "non_ribosomal_peptide_synthetase_for_virginiamycin_S", "BGC0001116", 1, "NRP+Polyketide", 32.0, 461.0, 82.01219512195121, 2.26e-135], ["AAS47562.1", "mixed_type_I_polyketide_synthase_-_peptide_synthetase", "BGC0001108", 1, "NRP+Polyketide:Trans-AT type I polyketide", 30.0, 461.0, 99.3140243902439, 2.5e-135], ["ctg1_orf8", "", "BGC0001109", 1, "NRP+Polyketide", 30.0, 461.0, 99.3140243902439, 2.5e-135], ["EPH46597.1", "putative_Linear_gramicidin_synthase_subunit_C", "BGC0001519", 1, "NRP+Polyketide", 32.0, 460.0, 82.77439024390245, 2.88e-135], ["CAQ71828.1", "non_ribosomal_peptide_synthase,_antibiotic_synthesis;_contains_3_condensation_domains,_2_AMP-acid_ligases_II_domains,_2_PP-binding,_Phosphopantetheine_attachment_site", "BGC0001189", 1, "NRP", 33.0, 460.0, 82.16463414634147, 2.92e-135], ["AHD05621.1", "non-ribosomal_peptide_ligase_domain_protein", "BGC0001033", 1, "NRP+Polyketide", 30.0, 460.0, 83.07926829268293, 4.22e-135], ["ACO78736.1", "Non-ribosomal_peptide_synthase,_PvdD-like_protein", "BGC0002433", 1, "NRP", 32.0, 460.0, 84.22256097560977, 4.4e-135], ["APZ78679.1", "nonribosomal_peptide_synthetase", "BGC0001417", 1, "NRP:Cyclic depsipeptide+Polyketide:Iterative type I polyketide", 32.0, 460.0, 84.83231707317073, 4.58e-135], ["AEG64696.1", "LpmB", "BGC0000379", 1, "NRP", 33.0, 460.0, 81.85975609756098, 4.7e-135], ["AOA33123.1", "Nonribosomal_peptide_synthetase", "BGC0001346", 1, "NRP:Cyclic depsipeptide", 42.0, 459.0, 51.0670731707317, 5.73e-135], ["AKJ15828.1", "peptide_synthetase", "BGC0002735", 1, "Polyketide+NRP", 30.0, 447.0, 92.53048780487805, 6.04e-135], ["SDF67417.1", "amino_acid_adenylation_domain-containing_protein", "BGC0002422", 1, "NRP", 32.0, 459.0, 82.3170731707317, 6.14e-135], ["AJV88375.1", "MfnC", "BGC0001214", 1, "NRP", 32.0, 459.0, 81.32621951219512, 6.83e-135], ["ABM34277.1", "amino_acid_adenylation_domain_protein", "BGC0002419", 1, "NRP+Polyketide", 33.0, 459.0, 84.98475609756098, 7.37e-135], ["BAO84861.1", "putative_non-ribosomal_peptide_synthetase", "BGC0000414", 1, "NRP", 30.0, 441.0, 82.16463414634147, 1.09e-134], ["ATD51280.1", "nonribosomal_peptide_synthase", "BGC0001650", 1, "NRP", 33.0, 451.0, 83.76524390243902, 1.11e-134], ["APZ78715.1", "nonribosomal_peptide_synthetase", "BGC0001420", 1, "NRP:Cyclic depsipeptide+Polyketide:Iterative type I polyketide", 33.0, 459.0, 80.79268292682927, 1.12e-134], ["CCJ67639.1", "TaaD", "BGC0000447", 1, "NRP:Lipopeptide", 39.0, 459.0, 55.868902439024396, 1.18e-134], ["QGZ36672.1", "amino_acid_adenylation_domain-containing_protein", "BGC0002082", 1, "NRP+Polyketide", 31.0, 459.0, 92.83536585365853, 1.51e-134], ["WP_141576257.1", "non-ribosomal_peptide_synthetase", "BGC0002686", 1, "NRP", 35.0, 458.0, 78.35365853658537, 1.73e-134], ["AAU39361.1", "lichenysin_synthase_LchAC", "BGC0000381", 1, "NRP", 28.0, 445.0, 92.45426829268293, 1.74e-134], ["ALV82384.1", "CDA_peptide_synthetase_II", "BGC0001370", 1, "NRP", 33.0, 458.0, 82.16463414634147, 2.23e-134], ["APZ78691.1", "nonribosomal_peptide_synthetase", "BGC0001418", 1, "NRP:Cyclic depsipeptide+Polyketide:Iterative type I polyketide", 32.0, 457.0, 80.8689024390244, 2.72e-134], ["AAP92491.1", "nonribosomal_peptide_synthetase", "BGC0000458", 1, "NRP", 32.0, 456.0, 81.25, 2.89e-134], ["AEG64697.1", "LpmC", "BGC0000379", 1, "NRP", 33.0, 457.0, 80.1829268292683, 3.68e-134], ["CCM44336.1", "Nonribosomal_peptide_synthetase", "BGC0001056", 1, "NRP+Polyketide:Modular type I polyketide+Polyketide:PUFA synthase or related polyketide", 34.0, 457.0, 78.8109756097561, 4.3e-134], ["ANG60379.1", "nonribosomal_peptide_synthetase_BudA", "BGC0001434", 1, "NRP", 30.0, 441.0, 82.92682926829268, 4.98e-134], ["AKJ15829.1", "peptide_synthetase", "BGC0002735", 1, "Polyketide+NRP", 31.0, 443.0, 92.3780487804878, 6.04e-134], ["AFY58521.1", "amino_acid_adenylation_enzyme/thioester_reductase_family_protein", "BGC0002411", 1, "NRP+Polyketide", 30.0, 449.0, 94.51219512195121, 6.17e-134], ["APZ78703.1", "nonribosomal_peptide_synthetase", "BGC0001419", 1, "NRP:Cyclic depsipeptide+Polyketide:Iterative type I polyketide", 33.0, 456.0, 80.8689024390244, 6.63e-134], ["QBG38783.1", "Atr22", "BGC0001975", 1, "NRP", 33.0, 456.0, 82.16463414634147, 7.38e-134], ["QBG38782.1", "Atr21", "BGC0001975", 1, "NRP", 32.0, 456.0, 82.69817073170732, 7.59e-134], ["CAM56770.1", "", "BGC0000354", 1, "NRP", 32.0, 456.0, 81.6310975609756, 1.2e-133], ["QDJ74275.1", "non-ribosomal_peptide_synthetase", "BGC0002109", 1, "NRP", 32.0, 456.0, 81.6310975609756, 1.5e-133], ["AWI62627.1", "nonribosomal_peptide_synthetase", "BGC0001822", 1, "NRP", 33.0, 454.0, 82.46951219512195, 1.54e-133], ["CCJ67638.1", "TaaC", "BGC0000447", 1, "NRP:Lipopeptide", 33.0, 455.0, 80.79268292682927, 1.7e-133], ["RAT94091.1", "NRPS", "BGC0001469", 1, "NRP", 30.0, 438.0, 83.07926829268293, 2.02e-133], ["AWN90_15505", "non-ribosomal_peptide_synthetase", "BGC0002352", 1, "Other", 32.0, 451.0, 83.0030487804878, 2.2e-133], ["BAP05591.1", "calC", "BGC0000967", 1, "NRP+Polyketide:Trans-AT type I polyketide", 44.0, 455.0, 45.5030487804878, 2.65e-133], ["AGE11898.1", "nonribosomal_peptide_synthetase", "BGC0000366", 1, "NRP", 32.0, 454.0, 84.22256097560977, 3.39e-133], ["KYC41483.1", "hypothetical_protein", "BGC0002484", 1, "NRP+Polyketide", 33.0, 438.0, 78.125, 3.99e-133], ["ABV56588.1", "KtzH", "BGC0000378", 1, "NRP", 34.0, 454.0, 73.70426829268293, 6.74e-133], ["QEO74983.1", "omn8", "BGC0002078", 1, "NRP:Cyclic depsipeptide", 30.0, 452.0, 93.29268292682927, 1.05e-132], ["AZM57022.1", "non-ribosomal_peptide_synthetase", "BGC0002314", 1, "NRP", 32.0, 453.0, 80.10670731707317, 1.08e-132], ["AED90003.1", "non-ribosomal_peptide_synthetase_ThaB", "BGC0000443", 1, "NRP:Beta-lactam", 34.0, 453.0, 83.53658536585365, 1.16e-132], ["antaC", "NRPS", "BGC0001455", 1, "NRP+Polyketide", 32.0, 452.0, 81.17378048780488, 1.27e-132], ["AKC91857.1", "nonribosomal_peptide_synthetase", "BGC0001414", 1, "NRP", 32.0, 441.0, 82.6219512195122, 1.28e-132], ["ACM79812.1", "ZmaQ", "BGC0001059", 1, "NRP+Polyketide", 29.0, 451.0, 91.92073170731707, 1.86e-132], ["AJW65406.1", "nonribosomal_peptide_synthetase", "BGC0001195", 1, "NRP+Polyketide", 30.0, 444.0, 80.10670731707317, 2.91e-132], ["QUS58939.1", "amino_acid_adenylation_domain-containing_protein", "BGC0002123", 1, "NRP+Polyketide", 32.0, 451.0, 81.85975609756098, 2.93e-132], ["AGC65516.1", "NRPS/PKS_hybrid", "BGC0001050", 1, "NRP:Lipopeptide+Polyketide:Trans-AT type I polyketide", 34.0, 452.0, 82.46951219512195, 2.99e-132], ["EPH46596.1", "putative_Linear_gramicidin_synthase_subunit_C", "BGC0001519", 1, "NRP+Polyketide", 35.0, 451.0, 70.5030487804878, 3.03e-132], ["AHB82056.1", "non_ribosomal_peptide_synthetase", "BGC0001019", 1, "NRP+Polyketide:Modular type I polyketide", 32.0, 451.0, 83.76524390243902, 3.31e-132], ["ARU08075.1", "mlcM", "BGC0001448", 1, "NRP:Lipopeptide:Ca+-dependent lipopeptide", 30.0, 451.0, 93.14024390243902, 3.37e-132], ["AGI89789.1", "Nonribosomal_peptide_synthetase", "BGC0001792", 1, "NRP", 32.0, 451.0, 83.07926829268293, 4.37e-132], ["ACM68690.1", "AerG1", "BGC0000298", 1, "NRP", 31.0, 434.0, 80.9451219512195, 4.84e-132], ["RSO11554.1", "non-ribosomal_peptide_synthetase", "BGC0002637", 1, "NRP", 31.0, 451.0, 80.64024390243902, 5.28e-132], ["AAT09805.1", "NocB", "BGC0000395", 1, "NRP", 43.0, 448.0, 46.57012195121951, 5.87e-132], ["ABD65956.1", "nonribosomal_peptide_synthetase", "BGC0000341", 1, "NRP", 32.0, 449.0, 79.95426829268293, 6.27e-132], ["ACA97576.1", "PmxA", "BGC0000408", 1, "NRP", 37.0, 450.0, 58.84146341463414, 9.56e-132], ["ABJ97436.1", "MerP", "BGC0001012", 1, "NRP+Polyketide", 30.0, 443.0, 84.6798780487805, 1.19e-131], ["AJD47485.1", "PpsD", "BGC0002418", 1, "NRP+Polyketide", 33.0, 449.0, 80.48780487804879, 1.2e-131], ["KON97028.1", "phenylalanine_racemase", "BGC0002122", 1, "NRP", 30.0, 450.0, 82.01219512195121, 1.24e-131], ["APZ78794.1", "nonribosomal_peptide_synthetase", "BGC0001427", 1, "NRP:Cyclic depsipeptide+Polyketide:Iterative type I polyketide", 31.0, 449.0, 84.60365853658537, 1.39e-131], ["QKF54435.2", "nonribosomal_peptide_synthetase", "BGC0002581", 1, "NRP", 31.0, 449.0, 83.3079268292683, 1.64e-131], ["APO47826.1", "hypothetical_protein", "BGC0002653", 1, "NRP", 41.0, 449.0, 49.23780487804878, 1.74e-131], ["CAM56771.1", "", "BGC0000354", 1, "NRP", 30.0, 448.0, 100.60975609756098, 2.41e-131], ["WP_068925909.1", "non-ribosomal_peptide_synthetase", "BGC0002688", 1, "NRP", 31.0, 448.0, 93.59756097560977, 2.44e-131], ["QEO75077.1", "condensation_domain-containing_protein", "BGC0002079", 1, "NRP:Cyclic depsipeptide", 30.0, 447.0, 92.98780487804879, 3.9e-131], ["AJM89734.1", "PmxB", "BGC0001192", 1, "NRP", 33.0, 432.0, 74.77134146341463, 4.23e-131], ["AQZ26587.1", "obafluorin_dimodular_nonribosomal_peptide_synthetase", "BGC0001437", 1, "NRP", 30.0, 445.0, 91.3109756097561, 4.57e-131], ["APZ78808.1", "nonribosomal_peptide_synthetase", "BGC0001428", 1, "NRP:Cyclic depsipeptide+Polyketide:Iterative type I polyketide", 32.0, 447.0, 84.60365853658537, 6.11e-131], ["ABV79988.1", "ApnD", "BGC0000301", 1, "NRP", 30.0, 438.0, 92.07317073170732, 8.02e-131], ["ALG65342.1", "Var7", "BGC0002416", 1, "NRP+Polyketide", 32.0, 446.0, 81.02134146341463, 1.16e-130], ["APZ78716.1", "nonribosomal_peptide_synthetase", "BGC0001420", 1, "NRP:Cyclic depsipeptide+Polyketide:Iterative type I polyketide", 31.0, 446.0, 82.08841463414635, 3.24e-130], ["ABL86391.1", "hybrid_polyketide_synthase_and_nonribosomal_peptide_synthetase", "BGC0000999", 1, "NRP+Polyketide", 30.0, 445.0, 92.60670731707317, 3.68e-130], ["AAT12283.1", "LtxA", "BGC0000384", 1, "NRP", 33.0, 445.0, 82.39329268292683, 3.98e-130], ["ANI24100.1", "nonribosomal_peptide_synthetase", "BGC0001235", 1, "NRP+Polyketide", 33.0, 445.0, 80.64024390243902, 4.38e-130], ["QTT72097.1", "amino_acid_adenylation_domain-containing_protein", "BGC0002350", 1, "NRP+Polyketide+Saccharide", 33.0, 445.0, 83.53658536585365, 4.42e-130], ["QRG35014.1", "NRPS", "BGC0002378", 1, "NRP", 33.0, 445.0, 81.9359756097561, 4.53e-130], ["QGQ63520.1", "nonribosomal_peptide_synthetase_modules_C", "BGC0002548", 1, "NRP", 33.0, 445.0, 81.78353658536585, 4.54e-130], ["DAB41479.1", "nonribosomal_peptide_synthetase", "BGC0001230", 1, "NRP:Cyclic depsipeptide+Polyketide:Modular type I polyketide", 30.0, 434.0, 90.85365853658537, 5.22e-130], ["AAZ55900.1", "non-ribosomal_peptide_synthase:Amino_acid_adenylation", "BGC0000359", 1, "NRP", 31.0, 445.0, 82.85060975609755, 5.37e-130], ["AEA30274.1", "peptide_synthetase", "BGC0000429", 1, "Polyketide+NRP:Cyclic depsipeptide", 31.0, 445.0, 91.92073170731707, 5.56e-130], ["APZ78692.1", "nonribosomal_peptide_synthetase", "BGC0001418", 1, "NRP:Cyclic depsipeptide+Polyketide:Iterative type I polyketide", 31.0, 445.0, 82.08841463414635, 5.86e-130], ["AAG02359.1", "peptide_synthetase_NRPS5-4-3", "BGC0000963", 1, "NRP:Glycopeptide+Polyketide:Modular type I polyketide+Saccharide:Hybrid/tailoring saccharide", 33.0, 444.0, 83.53658536585365, 5.94e-130], ["WP_081656241.1", "non-ribosomal_peptide_synthetase", "BGC0001467", 1, "NRP:Cyclic depsipeptide+Polyketide:Modular type I polyketide", 32.0, 444.0, 74.6189024390244, 6.23e-130], ["ADA69239.2", "trans-AT_hybrid_polyketide_synthase-NRPS", "BGC0001071", 1, "NRP+Polyketide:Modular type I polyketide+Polyketide:Trans-AT type I polyketide", 31.0, 445.0, 80.64024390243902, 6.84e-130], ["APZ78855.1", "nonribosomal_peptide_synthetase", "BGC0001432", 1, "NRP:Cyclic depsipeptide+Polyketide:Iterative type I polyketide", 32.0, 444.0, 84.60365853658537, 8.82e-130], ["ACY06285.1", "non-ribosomal_peptide_synthetase", "BGC0001042", 1, "NRP+Polyketide", 32.0, 444.0, 78.20121951219512, 9.69e-130], ["AJM89735.1", "PmxA", "BGC0001192", 1, "NRP", 40.0, 444.0, 49.69512195121951, 1.48e-129], ["ACA97577.1", "PmxB", "BGC0000408", 1, "NRP", 33.0, 427.0, 75.22865853658537, 1.52e-129], ["QYA95680.1", "amino_acid_adenylation_domain-containing_protein", "BGC0002676", 1, "NRP", 32.0, 443.0, 80.25914634146342, 1.82e-129], ["BAW32324.1", "nonribosomal_peptide_synthetase", "BGC0001630", 1, "NRP+Polyketide", 32.0, 443.0, 84.0701219512195, 2.35e-129], ["APZ78704.1", "nonribosomal_peptide_synthetase", "BGC0001419", 1, "NRP:Cyclic depsipeptide+Polyketide:Iterative type I polyketide", 31.0, 442.0, 81.9359756097561, 3.47e-129], ["APU91751.1", "Non-Ribosomal_Peptide_Synthetase", "BGC0001806", 1, "NRP", 34.0, 442.0, 81.9359756097561, 3.86e-129], ["CAJ34374.1", "NRPS_protein", "BGC0000445", 1, "NRP:Cyclic depsipeptide", 32.0, 442.0, 80.41158536585365, 4.58e-129], ["AHH53507.1", "non-ribosomal_peptide_synthetase", "BGC0000439", 1, "NRP:Lipopeptide:Ca+-dependent lipopeptide", 31.0, 442.0, 81.9359756097561, 5.32e-129], ["AZF85940.1", "non-ribosomal_peptide_synthase", "BGC0001963", 1, "NRP+Polyketide", 39.0, 442.0, 49.92378048780488, 5.77e-129], ["AHB82069.1", "non_ribosomal_peptide_synthetase", "BGC0001231", 1, "NRP+Polyketide:Modular type I polyketide", 30.0, 441.0, 83.6890243902439, 6.61e-129], ["APZ78781.1", "nonribosomal_peptide_synthetase", "BGC0001426", 1, "NRP:Cyclic depsipeptide+Polyketide:Iterative type I polyketide", 31.0, 441.0, 84.375, 7.01e-129], ["ABR67744.1", "CmnA", "BGC0000316", 1, "NRP", 33.0, 441.0, 81.17378048780488, 7.23e-129], ["WP_050383084.1", "non-ribosomal_peptide_synthetase", "BGC0001451", 1, "NRP", 33.0, 441.0, 79.95426829268293, 7.96e-129], ["QYA95681.1", "amino_acid_adenylation_domain-containing_protein", "BGC0002676", 1, "NRP", 31.0, 441.0, 85.36585365853658, 8.6e-129], ["CAE02633.1", "surfactin_synthetase_C_", "BGC0000433", 1, "NRP:Lipopeptide", 29.0, 429.0, 92.07317073170732, 8.97e-129], ["QNL14921.1", "AptB", "BGC0002512", 1, "NRP", 31.0, 424.0, 80.71646341463415, 1.02e-128], ["ATY37589.1", "BogB", "BGC0001532", 1, "NRP", 30.0, 440.0, 80.48780487804879, 1.45e-128], ["KPN90369.1", "NunE", "BGC0001416", 1, "NRP", 34.0, 441.0, 82.85060975609755, 1.53e-128], ["ACC81022.1", "non-ribosomal_peptide_synthetase", "BGC0001479", 1, "NRP", 31.0, 424.0, 81.70731707317073, 1.64e-128], ["CAG29031.1", "nonribosomal_peptide_synthetase_(modules_1_and_2)", "BGC0001023", 1, "NRP+Polyketide:Modular type I polyketide", 32.0, 440.0, 81.09756097560977, 1.71e-128], ["APZ78821.1", "nonribosomal_peptide_synthetase", "BGC0001429", 1, "NRP:Cyclic depsipeptide+Polyketide:Iterative type I polyketide", 32.0, 440.0, 81.09756097560977, 1.71e-128], ["AGD80618.1", "non-ribosomal_peptide_synthetase", "BGC0000394", 1, "NRP", 32.0, 432.0, 80.25914634146342, 1.75e-128], ["PHM26612.1", "pvdj", "BGC0001130", 1, "NRP+Polyketide", 32.0, 440.0, 79.64939024390245, 2.03e-128], ["QBA57735.1", "NRPS", "BGC0002377", 1, "NRP", 31.0, 439.0, 83.23170731707317, 2.67e-128], ["AZM51140.1", "non-ribosomal_peptide_synthetase", "BGC0002702", 1, "NRP", 32.0, 432.0, 79.80182926829268, 3.6e-128], ["AEA30273.1", "peptide_synthetase", "BGC0000429", 1, "Polyketide+NRP:Cyclic depsipeptide", 31.0, 439.0, 85.36585365853658, 3.78e-128], ["BAO84866.1", "putative_non-ribosomal_peptide_synthetase", "BGC0000414", 1, "NRP", 31.0, 431.0, 78.4298780487805, 4.66e-128], ["QNH67552.1", "Cip24", "BGC0002108", 1, "NRP", 31.0, 428.0, 93.3689024390244, 5.08e-128], ["ACG60776.1", "NRPS(AL/ACP/C/A/PCP/C/A)", "BGC0001058", 1, "NRP:Glycopeptide+Polyketide:Modular type I polyketide+Saccharide:Hybrid/tailoring saccharide", 32.0, 439.0, 84.7560975609756, 5.12e-128], ["CCM44337.1", "Nonribosomal_peptide_synthetase", "BGC0001056", 1, "NRP+Polyketide:Modular type I polyketide+Polyketide:PUFA synthase or related polyketide", 32.0, 438.0, 80.8689024390244, 5.29e-128], ["EPH46598.1", "putative_Dimodular_nonribosomal_peptide_synthase", "BGC0001519", 1, "NRP+Polyketide", 29.0, 427.0, 93.59756097560977, 5.76e-128], ["ARF06222.1", "non-ribosomal_peptide_synthetase", "BGC0001593", 1, "NRP", 30.0, 429.0, 93.4451219512195, 7.02e-128], ["ATD51279.1", "nonribosomal_peptide_synthase", "BGC0001650", 1, "NRP", 32.0, 434.0, 83.0030487804878, 7.73e-128], ["CBA63680.1", "nonribosomal_peptide_synthetase_NRPS", "BGC0000368", 1, "NRP", 31.0, 438.0, 94.35975609756098, 8.27e-128], ["ACZ55944.1", "non-ribosomal_peptide_synthetase", "BGC0000302", 1, "NRP", 31.0, 438.0, 81.09756097560977, 8.75e-128], ["ABC35522.1", "thiotemplate_mechanism_natural_product_synthetase", "BGC0000186", 1, "NRP+Polyketide:Modular type I polyketide", 31.0, 438.0, 80.5640243902439, 1.15e-127], ["BAW27693.1", "NRPS(C-A-T-TE)", "BGC0001764", 1, "NRP", 30.0, 427.0, 91.0060975609756, 1.5e-127], ["WP_051462298.1", "non-ribosomal_peptide_synthetase", "BGC0001873", 1, "NRP:Lipopeptide", 30.0, 437.0, 83.38414634146342, 1.51e-127], ["APZ78680.1", "nonribosomal_peptide_synthetase", "BGC0001417", 1, "NRP:Cyclic depsipeptide+Polyketide:Iterative type I polyketide", 31.0, 437.0, 82.69817073170732, 1.54e-127], ["APZ78743.1", "nonribosomal_peptide_synthetase", "BGC0001422", 1, "NRP:Cyclic depsipeptide+Polyketide:Iterative type I polyketide", 31.0, 437.0, 85.0609756097561, 1.82e-127], ["QED55423.1", "nonribosomal_peptide_synthetase", "BGC0001984", 1, "NRP", 32.0, 437.0, 83.46036585365853, 1.84e-127], ["AAM80537.1", "StaC", "BGC0000290", 1, "NRP:Glycopeptide", 32.0, 437.0, 81.40243902439023, 2.84e-127], ["KUM80513.1", "hypothetical_protein", "BGC0001562", 1, "NRP", 31.0, 436.0, 82.77439024390245, 2.94e-127], ["AZM50111.1", "non-ribosomal_peptide_synthetase", "BGC0002702", 1, "NRP", 32.0, 437.0, 80.10670731707317, 2.98e-127], ["SJZ83675.1", "non-ribosomal_peptide_synthase_domain_TIGR01720/amino_acid_adenylation_domain-containing_protein/thioester_reductase_domain-containing_protein", "BGC0002660", 1, "NRP", 30.0, 437.0, 80.41158536585365, 3.24e-127], ["ALG65319.1", "Cal17", "BGC0001297", 1, "NRP", 31.0, 436.0, 84.14634146341463, 5.18e-127], ["DAC80524.1", "peptide_synthetase", "BGC0001841", 1, "NRP+Polyketide", 31.0, 424.0, 93.0640243902439, 5.89e-127], ["AJD77023.1", "IkaA", "BGC0001435", 1, "NRP+Polyketide:Iterative type I polyketide", 31.0, 436.0, 92.98780487804879, 6.04e-127], ["AYJ71721.1", "non-ribosomal_peptide_synthetase", "BGC0001942", 1, "NRP+Polyketide", 31.0, 435.0, 84.22256097560977, 6.04e-127], ["AJQ95677.1", "polyketide_synthase_modules-related_protein", "BGC0002046", 1, "NRP+Polyketide:Trans-AT type I polyketide", 30.0, 436.0, 82.39329268292683, 6.52e-127], ["QUJ09167.1", "Lon20", "BGC0002440", 1, "NRP", 32.0, 436.0, 84.375, 6.97e-127], ["AKA54626.1", "NRPS", "BGC0001216", 1, "NRP+Polyketide", 31.0, 435.0, 82.39329268292683, 7.72e-127], ["ABV79986.1", "ApnB", "BGC0000301", 1, "NRP", 30.0, 419.0, 81.70731707317073, 8.42e-127], ["mycF", "polyketide_synthase", "BGC0002055", 1, "NRP+Polyketide:Trans-AT type I polyketide", 30.0, 436.0, 84.90853658536585, 8.49e-127], ["ANZ15839.1", "peptide_synthetase_ScpsB", "BGC0001569", 1, "NRP", 30.0, 435.0, 83.46036585365853, 9.62e-127], ["KJY94239.1", "thioester_reductase", "BGC0002691", 1, "NRP", 31.0, 431.0, 82.3170731707317, 1.4e-126], ["KFL51886.1", "amino_acid_adenylation_protein", "BGC0001711", 1, "NRP+Polyketide", 30.0, 434.0, 85.67073170731707, 1.44e-126], ["APZ78768.1", "nonribosomal_peptide_synthetase", "BGC0001425", 1, "NRP:Cyclic depsipeptide+Polyketide:Iterative type I polyketide", 31.0, 434.0, 84.52743902439023, 1.44e-126], ["AJV88377.1", "MfnE", "BGC0001214", 1, "NRP", 31.0, 434.0, 91.92073170731707, 1.59e-126], ["ATY37592.1", "BogE", "BGC0001532", 1, "NRP", 30.0, 434.0, 78.20121951219512, 1.61e-126], ["CAJ34382.1", "NRPS_protein", "BGC0000445", 1, "NRP:Cyclic depsipeptide", 29.0, 424.0, 93.3689024390244, 1.78e-126], ["QED88055.1", "nonribosomal_peptide_synthetase", "BGC0001967", 1, "NRP+Polyketide", 30.0, 434.0, 96.34146341463415, 2.01e-126], ["CAL17540.1", "peptide_synthetase,_putative", "BGC0002465", 1, "NRP", 31.0, 431.0, 83.9939024390244, 2.19e-126], ["AAK81826.1", "peptide_synthetase", "BGC0000326", 1, "NRP", 30.0, 434.0, 81.70731707317073, 2.41e-126], ["AEZ51517.1", "pmxB", "BGC0001153", 1, "NRP:Lipopeptide", 33.0, 419.0, 75.22865853658537, 2.65e-126], ["ADZ24999.1", "non-ribosomal_peptide_synthase", "BGC0000380", 1, "NRP+Polyketide:Modular type I polyketide", 31.0, 425.0, 93.4451219512195, 2.82e-126], ["WP_010639240.1", "non-ribosomal_peptide_synthetase", "BGC0000958", 1, "NRP:Cyclic depsipeptide+Polyketide:Modular type I polyketide", 32.0, 433.0, 81.25, 3.39e-126], ["APZ78856.1", "nonribosomal_peptide_synthetase", "BGC0001432", 1, "NRP:Cyclic depsipeptide+Polyketide:Iterative type I polyketide", 31.0, 433.0, 81.78353658536585, 4.22e-126], ["APZ78845.1", "nonribosomal_peptide_synthetase", "BGC0001431", 1, "NRP:Cyclic depsipeptide+Polyketide:Iterative type I polyketide", 32.0, 433.0, 80.71646341463415, 4.72e-126], ["AAY93354.1", "non-ribosomal_peptide_synthetase_PvdD", "BGC0000413", 1, "NRP", 33.0, 433.0, 81.25, 5.64e-126], ["UEF20591.1", "nonribosomal_peptide_synthetase", "BGC0002360", 1, "NRP", 32.0, 425.0, 73.6280487804878, 5.79e-126], ["KMO93435.1", "NRPS/PKS", "BGC0002095", 1, "NRP", 31.0, 417.0, 83.15548780487805, 6.76e-126], ["ABV79987.1", "ApnC", "BGC0000301", 1, "NRP", 32.0, 432.0, 80.9451219512195, 7.46e-126], ["AXF14775.1", "non-ribosomal_peptide_synthetase", "BGC0002563", 1, "NRP", 31.0, 430.0, 83.6890243902439, 9.78e-126], ["AAU34202.1", "mannopeptimycin_peptide_synthetase_MppA", "BGC0000388", 1, "NRP", 32.0, 432.0, 73.70426829268293, 1.06e-125], ["CAG23957.2", "hybrid_NRPS/PKS_protein", "BGC0001089", 1, "Polyketide+NRP", 31.0, 432.0, 79.4969512195122, 1.43e-125], ["CCJ67646.1", "JagB", "BGC0001127", 1, "NRP", 32.0, 431.0, 82.01219512195121, 1.49e-125], ["AHH53508.1", "non-ribosomal_peptide_synthetase", "BGC0000439", 1, "NRP:Lipopeptide:Ca+-dependent lipopeptide", 32.0, 431.0, 83.3079268292683, 1.61e-125], ["RSO11555.1", "non-ribosomal_peptide_synthetase", "BGC0002637", 1, "NRP", 30.0, 425.0, 81.9359756097561, 2.08e-125], ["UMM61373.1", "Tsk12", "BGC0002661", 1, "NRP", 30.0, 421.0, 92.22560975609755, 2.09e-125], ["QGA70148.1", "nonribosomal_peptide_synthetase", "BGC0002293", 1, "NRP", 31.0, 431.0, 87.72865853658537, 2.3e-125], ["AGU50949.1", "putative_non-ribosomal_peptide_synthetase", "BGC0002417", 1, "NRP+Polyketide", 29.0, 421.0, 94.89329268292683, 2.76e-125], ["EET76303.1", "AMP-binding_enzyme", "BGC0002685", 1, "NRP", 32.0, 423.0, 88.03353658536585, 2.86e-125], ["RSO11553.1", "non-ribosomal_peptide_synthetase", "BGC0002637", 1, "NRP", 30.0, 429.0, 81.85975609756098, 5.28e-125], ["AAK89731.2", "siderophore_biosynthesis_protein", "BGC0002107", 1, "NRP+Polyketide", 30.0, 416.0, 81.47865853658537, 5.97e-125], ["PHM26613.1", "pyoverdine_synthetase_D", "BGC0001130", 1, "NRP+Polyketide", 31.0, 429.0, 84.52743902439023, 6.21e-125], ["ABS74180.1", "bacillomycin_D_synthetase_B", "BGC0001090", 1, "Polyketide+NRP:Lipopeptide", 33.0, 430.0, 66.38719512195121, 6.4e-125], ["ADD82940.1", "Bat2", "BGC0001099", 1, "NRP+Polyketide:Modular type I polyketide+Polyketide:Trans-AT type I polyketide", 31.0, 430.0, 81.40243902439023, 7e-125], ["DAB41478.1", "nonribosomal_peptide_synthetase", "BGC0001230", 1, "NRP:Cyclic depsipeptide+Polyketide:Modular type I polyketide", 30.0, 423.0, 85.0609756097561, 8.32e-125], ["CAJ14039.1", "peptide_synthetase", "BGC0000406", 1, "NRP", 31.0, 414.0, 81.78353658536585, 9.32e-125], ["QDQ83032.1", "amino_acid_adenylation_domain-containing_protein", "BGC0002564", 1, "NRP", 31.0, 429.0, 82.92682926829268, 1.16e-124], ["QBC75022.1", "non-ribosomal_peptide_synthetase", "BGC0001968", 1, "NRP", 31.0, 429.0, 81.32621951219512, 1.18e-124], ["CAE52339.1", "Polyketide_non-ribosomal_peptide_synthase", "BGC0001088", 1, "NRP+Polyketide", 33.0, 428.0, 79.03963414634147, 2.22e-124], ["CAJ34381.1", "NRPS_protein", "BGC0000445", 1, "NRP:Cyclic depsipeptide", 31.0, 425.0, 80.64024390243902, 2.59e-124], ["BAF50720.1", "hybrid_non_ribosomal_peptide_synthetase-polyketide_synthase", "BGC0001116", 1, "NRP+Polyketide", 41.0, 427.0, 48.78048780487805, 2.61e-124], ["ALG65336.1", "Var3", "BGC0002416", 1, "NRP+Polyketide", 32.0, 424.0, 78.125, 2.93e-124], ["QYA95682.1", "amino_acid_adenylation_domain-containing_protein", "BGC0002676", 1, "NRP", 31.0, 427.0, 82.46951219512195, 3.63e-124], ["AAZ23077.1", "peptide_synthetase", "BGC0000291", 1, "NRP", 31.0, 427.0, 86.73780487804879, 3.74e-124], ["APZ78755.1", "nonribosomal_peptide_synthetase", "BGC0001423", 1, "NRP:Cyclic depsipeptide+Polyketide:Iterative type I polyketide", 31.0, 427.0, 86.8140243902439, 3.96e-124], ["AAU34203.1", "mannopeptimycin_peptide_synthetase_MppB", "BGC0000388", 1, "NRP", 31.0, 427.0, 84.60365853658537, 4.39e-124], ["BAX64247.1", "NRPS", "BGC0001623", 1, "NRP+Polyketide", 31.0, 426.0, 96.1890243902439, 5.91e-124], ["BAB69699.1", "iturin_A_synthetase_B", "BGC0001098", 1, "NRP+Polyketide", 33.0, 427.0, 65.70121951219512, 6.8e-124], ["WP_010369430.1", "non-ribosomal_peptide_synthetase", "BGC0000314", 1, "Polyketide+NRP:Cyclic depsipeptide+Other:Aminocoumarin", 31.0, 426.0, 82.54573170731707, 7.48e-124], ["AAD44233.1", "PstA", "BGC0000362", 1, "NRP", 30.0, 426.0, 84.375, 7.65e-124], ["UEF20580.1", "nonribosomal_peptide_synthetase", "BGC0002360", 1, "NRP", 30.0, 426.0, 85.7469512195122, 8.2e-124], ["AFY58522.1", "non-ribosomal_peptide_synthase/amino_acid_adenylation_enzyme", "BGC0002411", 1, "NRP+Polyketide", 30.0, 420.0, 80.9451219512195, 9.58e-124], ["AHI59108.1", "locillomycin_synthase_A", "BGC0001005", 1, "NRP+Polyketide", 29.0, 426.0, 80.1829268292683, 9.65e-124], ["AMK48228.1", "nonribosomal_peptide_synthetase", "BGC0001351", 1, "NRP", 31.0, 410.0, 82.77439024390245, 1.3e-123], ["ALK27916.1", "non-ribosomal_peptide_synthase", "BGC0001233", 1, "NRP", 30.0, 426.0, 95.1219512195122, 1.38e-123], ["CEK23364.1", "putative_Phenylalanine_racemase_(ATP-hydrolyzing)", "BGC0001716", 1, "NRP", 31.0, 426.0, 82.01219512195121, 1.43e-123], ["CAG15010.1", "peptide_synthetase,_module_3", "BGC0000441", 1, "NRP", 30.0, 410.0, 79.72560975609755, 1.95e-123], ["AAK81825.1", "peptide_synthetase", "BGC0000326", 1, "NRP", 30.0, 419.0, 81.85975609756098, 2e-123], ["CAF05648.1", "TubC_protein", "BGC0001053", 1, "NRP+Polyketide", 31.0, 425.0, 81.6310975609756, 2.09e-123], ["AAK89727.1", "peptide_synthetase,_siderophore_biosynthesis_protein", "BGC0002107", 1, "NRP+Polyketide", 33.0, 419.0, 80.8689024390244, 2.4e-123], ["PVC99865.1", "non-ribosomal_peptide_synthetase", "BGC0002100", 1, "NRP+Other", 33.0, 425.0, 83.23170731707317, 2.61e-123], ["DAB41477.1", "nonribosomal_peptide_synthetase", "BGC0001230", 1, "NRP:Cyclic depsipeptide+Polyketide:Modular type I polyketide", 31.0, 425.0, 83.61280487804879, 2.7e-123], ["APZ78795.1", "nonribosomal_peptide_synthetase", "BGC0001427", 1, "NRP:Cyclic depsipeptide+Polyketide:Iterative type I polyketide", 31.0, 425.0, 81.85975609756098, 2.81e-123], ["CAL69889.1", "RhiB_protein", "BGC0001112", 1, "NRP+Polyketide:Trans-AT type I polyketide", 45.0, 425.0, 40.09146341463415, 3.15e-123], ["ACS20358.1", "amino_acid_adenylation_domain_protein", "BGC0002420", 1, "NRP+Polyketide", 29.0, 416.0, 91.46341463414635, 3.31e-123], ["AZM51141.1", "non-ribosomal_peptide_synthetase", "BGC0002702", 1, "NRP", 32.0, 424.0, 79.95426829268293, 3.36e-123], ["WP_053065270.1", "non-ribosomal_peptide_synthetase", "BGC0001330", 1, "NRP:Cyclic depsipeptide+Polyketide:Modular type I polyketide", 33.0, 422.0, 70.73170731707317, 3.85e-123], ["WP_245566645.1", "amino_acid_adenylation_domain-containing_protein", "BGC0002467", 1, "NRP", 32.0, 424.0, 80.48780487804879, 4.02e-123], ["DMA15_34345", "non-ribosomal_peptide_synthetase", "BGC0002314", 1, "NRP", 31.0, 414.0, 82.69817073170732, 4.4e-123], ["QKF54438.1", "nonribosomal_peptide_synthetase", "BGC0002581", 1, "NRP", 31.0, 424.0, 81.5548780487805, 4.82e-123], ["WP_039806850.1", "non-ribosomal_peptide_synthetase", "BGC0002001", 1, "NRP+Polyketide", 31.0, 424.0, 79.80182926829268, 5.02e-123], ["APZ78769.1", "nonribosomal_peptide_synthetase", "BGC0001425", 1, "NRP:Cyclic depsipeptide+Polyketide:Iterative type I polyketide", 31.0, 424.0, 81.78353658536585, 5.06e-123], ["CAE53351.1", "non-ribosomal_peptide_synthetase", "BGC0000440", 1, "NRP:Glycopeptide", 30.0, 409.0, 79.72560975609755, 5.16e-123], ["EWM63005.1", "linear_gramicidin_synthetase_LgrC", "BGC0001328", 1, "NRP:Cyclic depsipeptide+Polyketide:Modular type I polyketide", 32.0, 407.0, 70.42682926829268, 5.59e-123], ["AAR87759.1", "ZmaJ", "BGC0001059", 1, "NRP+Polyketide", 44.0, 392.0, 38.56707317073171, 5.83e-123], ["AJW76710.1", "DsaH", "BGC0001196", 1, "NRP", 32.0, 423.0, 81.32621951219512, 7.06e-123], ["ADA82585.1", "hybrid_trans-AT_polyketide_synthase_-_nonribosomal_peptide_synthetase", "BGC0001110", 1, "NRP+Polyketide:Trans-AT type I polyketide", 31.0, 424.0, 81.6310975609756, 8.39e-123], ["ABS74208.1", "fengycin_synthetase_B", "BGC0001095", 1, "NRP", 30.0, 423.0, 81.09756097560977, 8.94e-123], ["AEA30272.1", "peptide_synthetase", "BGC0000429", 1, "Polyketide+NRP:Cyclic depsipeptide", 30.0, 423.0, 82.46951219512195, 9.33e-123], ["QCP68971.1", "VatR", "BGC0002296", 1, "NRP+Polyketide", 32.0, 421.0, 70.8079268292683, 9.88e-123], ["BBA21068.1", "putative_non-ribosomal_peptide_synthetase", "BGC0001740", 1, "NRP+Polyketide", 31.0, 423.0, 81.02134146341463, 9.96e-123], ["APZ78833.1", "nonribosomal_peptide_synthetase", "BGC0001430", 1, "NRP:Cyclic depsipeptide+Polyketide:Iterative type I polyketide", 31.0, 423.0, 80.71646341463415, 1.02e-122], ["AEH41794.1", "HrmP", "BGC0000374", 1, "NRP:Cyclic depsipeptide", 31.0, 422.0, 81.17378048780488, 1.48e-122], ["KUM80514.1", "hypothetical_protein", "BGC0001562", 1, "NRP", 32.0, 406.0, 71.72256097560977, 1.61e-122], ["CAM59606.1", "non-ribosomal_peptide_synthetase", "BGC0000297", 1, "NRP:Glycopeptide+Polyketide:Other polyketide+Saccharide:Hybrid/tailoring saccharide", 30.0, 417.0, 81.40243902439023, 1.9e-122], ["ACC81021.1", "non-ribosomal_peptide_synthetase", "BGC0001479", 1, "NRP", 42.0, 421.0, 46.95121951219512, 2.05e-122], ["BAX64244.1", "NRPS", "BGC0001623", 1, "NRP+Polyketide", 30.0, 422.0, 95.96036585365853, 2.15e-122], ["ACS20359.1", "amino_acid_adenylation_domain_protein", "BGC0002420", 1, "NRP+Polyketide", 31.0, 422.0, 83.07926829268293, 2.22e-122], ["ATU31795.1", "NRPS", "BGC0001814", 1, "NRP", 31.0, 422.0, 81.85975609756098, 2.24e-122], ["CAJ18237.2", "non-ribosomal_peptide_synthetase_B", "BGC0000354", 1, "NRP", 31.0, 422.0, 82.01219512195121, 2.52e-122], ["WP_013310343.1", "non-ribosomal_peptide_synthetase", "BGC0001728", 1, "NRP+Polyketide", 30.0, 416.0, 81.02134146341463, 2.76e-122], ["APZ78728.1", "nonribosomal_peptide_synthetase", "BGC0001421", 1, "NRP:Cyclic depsipeptide+Polyketide:Iterative type I polyketide", 32.0, 421.0, 81.6310975609756, 3.32e-122], ["BAX89999.1", "Non-ribosomal_peptide_synthetase", "BGC0001628", 1, "NRP", 31.0, 421.0, 81.5548780487805, 3.87e-122], ["WP_019032753.1", "non-ribosomal_peptide_synthetase", "BGC0001331", 1, "NRP:Cyclic depsipeptide+Polyketide:Modular type I polyketide", 32.0, 419.0, 70.96036585365853, 4.42e-122], ["QEO74904.1", "AMP-dependent_synthetase_and_ligase", "BGC0002588", 1, "Other", 31.0, 421.0, 80.5640243902439, 4.51e-122], ["APZ78809.1", "nonribosomal_peptide_synthetase", "BGC0001428", 1, "NRP:Cyclic depsipeptide+Polyketide:Iterative type I polyketide", 31.0, 421.0, 81.85975609756098, 5.36e-122], ["QCE43603.1", "nonribosomal_peptide_synthetase_(NRPS),_subunit_2", "BGC0001834", 1, "NRP", 29.0, 421.0, 96.4939024390244, 5.85e-122], ["ATD51278.1", "nonribosomal_peptide_synthase", "BGC0001650", 1, "NRP", 43.0, 421.0, 46.265243902439025, 6.32e-122], ["QBC75023.1", "non-ribosomal_peptide_synthetase", "BGC0001968", 1, "NRP", 32.0, 420.0, 72.2560975609756, 7.56e-122], ["AAS47564.1", "mixed_type_I_polyketide_synthase/nonribosomal_peptide_synthetase", "BGC0001108", 1, "NRP+Polyketide:Trans-AT type I polyketide", 32.0, 421.0, 81.70731707317073, 8.46e-122], ["ctg1_orf6", "", "BGC0001109", 1, "NRP+Polyketide", 32.0, 421.0, 81.70731707317073, 8.46e-122], ["AAK89719.2", "peptide_synthetase,_siderophore_biosynthesis_protein", "BGC0002107", 1, "NRP+Polyketide", 30.0, 419.0, 80.64024390243902, 1.27e-121], ["APZ78782.1", "nonribosomal_peptide_synthetase", "BGC0001426", 1, "NRP:Cyclic depsipeptide+Polyketide:Iterative type I polyketide", 31.0, 420.0, 81.85975609756098, 1.3e-121], ["AGZ15460.1", "putative_non-ribosomal_peptide_synthetase", "BGC0001036", 1, "NRP+Polyketide", 33.0, 416.0, 72.02743902439023, 1.32e-121], ["MCC5036784.1", "amino_acid_adenylation_domain-containing_protein", "BGC0002638", 1, "NRP", 29.0, 414.0, 84.45121951219512, 1.33e-121], ["AGD80623.1", "non-ribosomal_peptide_synthetase", "BGC0000394", 1, "NRP", 32.0, 419.0, 79.64939024390245, 1.47e-121], ["AAK81827.1", "peptide_synthetase", "BGC0000326", 1, "NRP", 30.0, 419.0, 82.01219512195121, 1.59e-121], ["AIG79242.1", "Non-ribosomal_peptide_synthetase", "BGC0000419", 1, "Saccharide+NRP:Glycopeptide", 30.0, 404.0, 79.57317073170732, 1.99e-121], ["AGI89788.1", "Nonribosomal_peptide_synthetase", "BGC0001792", 1, "NRP", 31.0, 419.0, 80.79268292682927, 2.27e-121], ["AZM57023.1", "non-ribosomal_peptide_synthetase", "BGC0002314", 1, "NRP", 29.0, 413.0, 80.03048780487805, 2.38e-121], ["BAV57451.1", "NRPS_(A-PCP)", "BGC0001818", 1, "NRP", 41.0, 390.0, 46.493902439024396, 2.97e-121], ["AAN32981.1", "BarG", "BGC0000962", 1, "NRP+Polyketide:Modular type I polyketide", 31.0, 418.0, 72.71341463414635, 3.39e-121], ["WP_078586793.1", "non-ribosomal_peptide_synthetase", "BGC0001760", 1, "NRP", 30.0, 410.0, 92.3780487804878, 3.44e-121], ["AAX31559.1", "peptide_synthetase_3", "BGC0000336", 1, "NRP", 31.0, 418.0, 80.8689024390244, 3.77e-121], ["AAM80538.1", "StaB", "BGC0000290", 1, "NRP:Glycopeptide", 30.0, 411.0, 79.80182926829268, 8.95e-121], ["QPI18728.1", "nonribosomal_peptide_synthetase", "BGC0002125", 1, "NRP:Cyclic depsipeptide", 34.0, 416.0, 73.9329268292683, 1.32e-120], ["AGN74895.1", "nonribosomal_peptide_synthetase/polyketide_synthase_hybrid_protein", "BGC0000459", 1, "NRP:Cyclic depsipeptide+Polyketide:Trans-AT type I polyketide", 43.0, 416.0, 45.426829268292686, 1.37e-120], ["ALK27914.1", "non-ribosomal_peptide_synthase", "BGC0001233", 1, "NRP", 31.0, 417.0, 82.92682926829268, 1.46e-120], ["ABM21571.1", "crpC", "BGC0000975", 1, "NRP+Polyketide", 33.0, 415.0, 71.1890243902439, 1.6e-120], ["APZ78756.1", "nonribosomal_peptide_synthetase", "BGC0001423", 1, "NRP:Cyclic depsipeptide+Polyketide:Iterative type I polyketide", 31.0, 416.0, 80.71646341463415, 1.64e-120], ["AOC89001.1", "putative_nonribosomal_peptide_synthetase", "BGC0001652", 1, "NRP", 30.0, 411.0, 80.71646341463415, 1.71e-120], ["EWS95124.1", "hypothetical_protein", "BGC0000306", 1, "NRP:Lipopeptide", 30.0, 416.0, 92.60670731707317, 2.44e-120], ["QGU18619.1", "polyketide_synthase/non-ribosomal_peptide_synthetase", "BGC0002365", 1, "Other+Polyketide", 30.0, 416.0, 92.83536585365853, 2.81e-120], ["AEW31015.1", "plipastatin_synthetase", "BGC0000407", 1, "NRP", 28.0, 405.0, 92.30182926829268, 3.75e-120], ["QBA57736.1", "NRPS", "BGC0002377", 1, "NRP", 30.0, 415.0, 84.45121951219512, 4.41e-120], ["QDQ83033.1", "amino_acid_adenylation_domain-containing_protein", "BGC0002564", 1, "NRP", 31.0, 413.0, 83.0030487804878, 4.51e-120], ["ABE35421.1", "Non-ribosomal_peptide_synthetase", "BGC0002421", 1, "NRP", 31.0, 411.0, 83.61280487804879, 6.02e-120], ["BAX64246.1", "NRPS", "BGC0001623", 1, "NRP+Polyketide", 31.0, 414.0, 83.23170731707317, 6.15e-120], ["AZH23822.1", "MgiJ", "BGC0001971", 1, "NRP+Polyketide", 33.0, 410.0, 71.95121951219512, 6.59e-120], ["ABX37383.1", "amino_acid_adenylation_domain_protein", "BGC0000984", 1, "NRP+Polyketide", 30.0, 414.0, 83.38414634146342, 7.05e-120], ["BGRAMDRAFT_RS22640", "amino_acid_adenylation_domain-containing_protein", "BGC0001999", 1, "NRP", 30.0, 404.0, 87.95731707317073, 7.9e-120], ["WP_010369428.1", "non-ribosomal_peptide_synthetase", "BGC0000314", 1, "Polyketide+NRP:Cyclic depsipeptide+Other:Aminocoumarin", 31.0, 414.0, 85.13719512195121, 8.03e-120], ["WP_052165466.1", "non-ribosomal_peptide_synthetase", "BGC0001327", 1, "NRP:Cyclic depsipeptide+Polyketide:Modular type I polyketide", 32.0, 409.0, 70.42682926829268, 8.04e-120], ["QCP68975.1", "VatS", "BGC0002296", 1, "NRP+Polyketide", 32.0, 409.0, 73.09451219512195, 8.9e-120], ["AGI89790.1", "ATP-dependent_valine_adenylase", "BGC0001792", 1, "NRP", 31.0, 414.0, 80.8689024390244, 1.06e-119], ["AGI89791.1", "Nonribosomal_peptide_synthetase", "BGC0001792", 1, "NRP", 31.0, 414.0, 81.25, 1.57e-119], ["AGI87382.1", "Peptide_synthase", "BGC0002358", 1, "Polyketide", 32.0, 413.0, 80.8689024390244, 1.73e-119], ["AHD05614.1", "putative_non-ribosomal_peptide_ligase/_polyketide_synthase_hybrid", "BGC0001033", 1, "NRP+Polyketide", 28.0, 413.0, 87.95731707317073, 1.92e-119], ["QGY73445.1", "Itm13", "BGC0002451", 1, "Polyketide", 32.0, 412.0, 74.3140243902439, 3.83e-119], ["AMK48227.1", "nonribosomal_peptide_synthetas", "BGC0001351", 1, "NRP", 32.0, 406.0, 84.6798780487805, 4.41e-119], ["QUJ09166.1", "Lon19", "BGC0002440", 1, "NRP", 31.0, 411.0, 83.0030487804878, 4.42e-119], ["WP_050383094.1", "non-ribosomal_peptide_synthetase", "BGC0001451", 1, "NRP", 29.0, 402.0, 100.60975609756098, 4.46e-119], ["AZM50110.1", "non-ribosomal_peptide_synthetase", "BGC0002702", 1, "NRP", 30.0, 407.0, 81.09756097560977, 5.1e-119], ["RSO11556.1", "non-ribosomal_peptide_synthetase", "BGC0002637", 1, "NRP", 30.0, 412.0, 82.54573170731707, 5.33e-119], ["CAJ96468.1", "non-ribosomal_peptide_synthetase", "BGC0000330", 1, "NRP:NRP siderophore", 30.0, 397.0, 81.32621951219512, 7.96e-119], ["UHJ79948.1", "non-ribosomal_peptide_synthetase", "BGC0002654", 1, "NRP", 29.0, 410.0, 93.0640243902439, 8.93e-119], ["AQX14441.1", "EM5400_NRPS_scaffold", "BGC0001671", 1, "NRP", 30.0, 411.0, 81.70731707317073, 9.07e-119], ["AAK89720.1", "non-ribosomal_peptide_synthetase,_siderophore_biosynthesis_protein", "BGC0002107", 1, "NRP+Polyketide", 29.0, 410.0, 81.09756097560977, 1.04e-118], ["QPI18729.1", "nonribosomal_peptide_synthetase", "BGC0002125", 1, "NRP:Cyclic depsipeptide", 34.0, 410.0, 72.63719512195121, 1.29e-118], ["AFY58519.1", "amino_acid_adenylation_enzyme/thioester_reductase_family_protein,thioester_reductase-like_protein", "BGC0002411", 1, "NRP+Polyketide", 29.0, 409.0, 81.32621951219512, 1.34e-118], ["APZ78729.1", "nonribosomal_peptide_synthetase", "BGC0001421", 1, "NRP:Cyclic depsipeptide+Polyketide:Iterative type I polyketide", 31.0, 410.0, 81.09756097560977, 1.63e-118], ["AAW03330.1", "CtaG", "BGC0000982", 1, "NRP+Polyketide", 27.0, 407.0, 126.67682926829269, 1.66e-118], ["QUJ09168.1", "Lon21", "BGC0002440", 1, "NRP", 30.0, 405.0, 83.3079268292683, 2.08e-118], ["AQM37584.1", "nonribosomal_peptide_synthetase", "BGC0001424", 1, "NRP:Cyclic depsipeptide+Polyketide:Iterative type I polyketide", 31.0, 410.0, 82.24085365853658, 2.45e-118], ["DAB41484.1", "nonribosomal_peptide_synthetase/polyketide_synthase_type_I", "BGC0001230", 1, "NRP:Cyclic depsipeptide+Polyketide:Modular type I polyketide", 30.0, 409.0, 85.0609756097561, 2.69e-118], ["AAF86395.1", "FkbP", "BGC0000994", 1, "NRP+Polyketide", 31.0, 404.0, 81.5548780487805, 3.57e-118], ["AIE77058.1", "peptide_synthetase_module_3", "BGC0000418", 1, "NRP", 30.0, 395.0, 79.57317073170732, 4.49e-118], ["CAE53352.1", "non-ribosomal_peptide_synthetase", "BGC0000440", 1, "NRP:Glycopeptide", 30.0, 409.0, 82.69817073170732, 4.78e-118], ["AKC91856.1", "nonribosomal_peptide_synthetase", "BGC0001414", 1, "NRP", 31.0, 409.0, 82.85060975609755, 6.48e-118], ["ABG94125.1", "non-ribosomal_peptide_synthetase", "BGC0000417", 1, "NRP", 31.0, 408.0, 84.98475609756098, 8e-118], ["AGZ15459.1", "putative_non-ribosomal_peptide_synthetase", "BGC0001036", 1, "NRP+Polyketide", 30.0, 408.0, 82.92682926829268, 9.42e-118], ["AKC91849.1", "nonribosomal_peptide_synthetase", "BGC0001414", 1, "NRP", 30.0, 408.0, 86.28048780487805, 1.03e-117], ["AJV88376.1", "MfnD", "BGC0001214", 1, "NRP", 31.0, 403.0, 82.6219512195122, 1.07e-117], ["AHD05615.1", "putative_non-ribosomal_peptide_ligase/_polyketide_synthase_hybrid", "BGC0001033", 1, "NRP+Polyketide", 28.0, 407.0, 80.48780487804879, 1.33e-117], ["BBA20967.1", "nonribosomal_peptide_synthetase", "BGC0001763", 1, "NRP+Polyketide", 28.0, 408.0, 92.3780487804878, 1.39e-117], ["ASX95241.1", "IlaS", "BGC0001620", 1, "NRP+Polyketide", 28.0, 408.0, 92.3780487804878, 1.39e-117], ["APZ78744.1", "nonribosomal_peptide_synthetase", "BGC0001422", 1, "NRP:Cyclic depsipeptide+Polyketide:Iterative type I polyketide", 30.0, 407.0, 81.17378048780488, 1.61e-117], ["ATU31794.1", "NRPS", "BGC0001814", 1, "NRP", 33.0, 407.0, 71.875, 1.64e-117], ["DAC80528.1", "peptide_synthetase", "BGC0001878", 1, "NRP+Polyketide", 30.0, 398.0, 92.98780487804879, 1.74e-117], ["AEC14346.1", "nonribosomal_peptide_synthetase", "BGC0000377", 1, "NRP", 29.0, 407.0, 79.95426829268293, 2.14e-117], ["QDJ74273.1", "non-ribosomal_peptide_synthetase", "BGC0002109", 1, "NRP", 30.0, 407.0, 81.6310975609756, 2.32e-117], ["APD26279.1", "PtmA", "BGC0001726", 1, "NRP+Polyketide", 30.0, 407.0, 92.91158536585365, 2.44e-117], ["ABW00331.1", "amino_acid_adenylation_domain", "BGC0000333", 1, "NRP", 30.0, 407.0, 87.1189024390244, 2.49e-117], ["QEO74905.1", "condensation_domain-containing_protein", "BGC0002588", 1, "Other", 30.0, 406.0, 82.16463414634147, 3.52e-117], ["AWI62629.1", "nonribosomal_peptide_synthetase", "BGC0001822", 1, "NRP", 33.0, 404.0, 71.1890243902439, 4.82e-117], ["AFO85453.1", "non-ribosomal_peptide_synthetase", "BGC0000391", 1, "NRP", 31.0, 405.0, 82.85060975609755, 5.59e-117], ["TRX17523.1", "non-ribosomal_peptide_synthetase", "BGC0002329", 1, "NRP", 30.0, 404.0, 83.53658536585365, 8.36e-117], ["DAC80541.1", "NRPS/PKS", "BGC0001840", 1, "NRP+Polyketide", 29.0, 398.0, 93.52134146341463, 9.18e-117], ["AGU50950.1", "putative_non-ribosomal_peptide_synthetase", "BGC0002417", 1, "NRP+Polyketide", 30.0, 405.0, 82.54573170731707, 9.39e-117], ["AHH53506.1", "non-ribosomal_peptide_synthetase", "BGC0000439", 1, "NRP:Lipopeptide:Ca+-dependent lipopeptide", 30.0, 405.0, 81.6310975609756, 1.01e-116], ["ADG27359.1", "peptide_synthetase", "BGC0000296", 1, "NRP", 32.0, 405.0, 70.96036585365853, 1.23e-116], ["BAG17643.1", "putative_NRPS-type-I_PKS_fusion_protein", "BGC0001043", 1, "NRP+Polyketide", 30.0, 404.0, 92.98780487804879, 1.43e-116], ["APZ78834.1", "nonribosomal_peptide_synthetase", "BGC0001430", 1, "NRP:Cyclic depsipeptide+Polyketide:Iterative type I polyketide", 30.0, 404.0, 82.24085365853658, 1.69e-116], ["AJY78094.1", "nonribosomal_peptide_synthetase", "BGC0001902", 1, "NRP+Polyketide", 29.0, 396.0, 92.53048780487805, 2.2e-116], ["BAH43764.1", "tyrocidine_synthetase_I", "BGC0000452", 1, "NRP", 38.0, 391.0, 45.96036585365854, 2.6e-116], ["DMH02_027320", "amino_acid_adenylation_domain-containing_protein", "BGC0002638", 1, "NRP", 31.0, 387.0, 74.00914634146342, 2.65e-116], ["CAD91221.1", "putative_non-ribosomal_peptide_synthetase,_module_3", "BGC0000289", 1, "NRP:Glycopeptide+Saccharide:Hybrid/tailoring saccharide", 29.0, 390.0, 80.25914634146342, 2.81e-116], ["AZH23792.1", "MgcJ", "BGC0001970", 1, "NRP+Polyketide", 32.0, 399.0, 71.64634146341463, 2.84e-116], ["CAA60461.1", "pipecolate_incorporating_enzyme", "BGC0001040", 1, "NRP+Polyketide", 29.0, 399.0, 83.91768292682927, 3.36e-116], ["QNS30807.1", "hybrid_non-ribosomal_peptide_synthetase/type_I_polyketide_syn-thase", "BGC0002509", 1, "NRP", 29.0, 403.0, 93.3689024390244, 3.47e-116], ["AHI59109.1", "locillomycin_synthase_B", "BGC0001005", 1, "NRP+Polyketide", 35.0, 403.0, 62.19512195121951, 3.85e-116], ["ctg4_5", "", "BGC0002017", 1, "NRP", 29.0, 402.0, 91.0060975609756, 1.05e-115], ["ABS74205.1", "fengycin_synthetase_E", "BGC0001095", 1, "NRP", 27.0, 393.0, 91.61585365853658, 1.09e-115], ["WP_050383088.1", "non-ribosomal_peptide_synthetase", "BGC0001451", 1, "NRP", 30.0, 387.0, 80.25914634146342, 1.24e-115], ["BAP27942.1", "nonribosomal_peptide_synthetase", "BGC0001085", 1, "NRP+Terpene", 30.0, 401.0, 82.92682926829268, 1.27e-115], ["CEK23365.1", "conserved_hypothetical_protein", "BGC0001716", 1, "NRP", 30.0, 390.0, 82.6219512195122, 1.6e-115], ["CAG15011.1", "peptide_synthetase,_module_4-6", "BGC0000441", 1, "NRP", 30.0, 401.0, 82.69817073170732, 1.71e-115], ["NSC23530.1", "amino_acid_adenylation_domain-containing_protein", "BGC0002359", 1, "NRP", 30.0, 394.0, 97.48475609756098, 1.9e-115], ["ACZ55943.1", "non-ribosomal_peptide_synthetase", "BGC0000302", 1, "NRP", 29.0, 388.0, 80.41158536585365, 2.17e-115], ["CAC48361.1", "peptide_synthetase", "BGC0000311", 1, "NRP", 31.0, 401.0, 82.54573170731707, 2.29e-115], ["QCP68969.1", "VatN", "BGC0002296", 1, "NRP+Polyketide", 31.0, 400.0, 72.10365853658537, 2.38e-115], ["ATY37588.1", "BogA", "BGC0001532", 1, "NRP", 37.0, 375.0, 47.17987804878049, 2.79e-115], ["AKJ15827.1", "peptide_synthetase", "BGC0002735", 1, "Polyketide+NRP", 30.0, 400.0, 83.84146341463415, 3.15e-115], ["AGN74876.1", "nonribosomal_peptide_synthetase", "BGC0000459", 1, "NRP:Cyclic depsipeptide+Polyketide:Trans-AT type I polyketide", 32.0, 400.0, 80.71646341463415, 3.2e-115], ["AAM80536.1", "StaD", "BGC0000290", 1, "NRP:Glycopeptide", 30.0, 398.0, 83.91768292682927, 4.55e-115], ["CAD89778.1", "MelG_protein", "BGC0001010", 1, "NRP+Polyketide:Modular type I polyketide", 26.0, 397.0, 125.60975609756098, 4.61e-115], ["mycH", "polyketide_synthase", "BGC0002055", 1, "NRP+Polyketide:Trans-AT type I polyketide", 28.0, 400.0, 94.1310975609756, 4.81e-115], ["AHZ20781.1", "non-ribosomal_peptide_synthase", "BGC0000369", 1, "NRP+Saccharide:Hybrid/tailoring saccharide", 30.0, 399.0, 78.73475609756098, 5.75e-115], ["CAB38517.1", "CDA_peptide_synthetase_II_(CdaPs2)", "BGC0000315", 1, "NRP:Lipopeptide:Ca+-dependent lipopeptide", 31.0, 399.0, 81.02134146341463, 7.07e-115], ["ACZ55942.1", "non-ribosomal_peptide_synthetase", "BGC0000302", 1, "NRP", 40.0, 399.0, 46.72256097560975, 7.96e-115], ["QRI43520.1", "NRPS/PKS_hybrid", "BGC0002454", 1, "Polyketide", 31.0, 399.0, 81.78353658536585, 9.4e-115], ["QYC40288.1", "A50926_NRPS,_module_3", "BGC0002344", 1, "NRP", 29.0, 386.0, 82.77439024390245, 9.57e-115], ["BAX90000.1", "Non-ribosomal_peptide_synthetase", "BGC0001628", 1, "NRP", 31.0, 399.0, 85.59451219512195, 9.67e-115], ["ABY83163.1", "Azi25", "BGC0000960", 1, "NRP+Polyketide", 30.0, 394.0, 82.01219512195121, 1.01e-114], ["AYA22335.1", "KerB", "BGC0001955", 1, "NRP", 31.0, 385.0, 81.02134146341463, 2.14e-114], ["AAC68816.1", "FK506_peptide_synthetase", "BGC0000353", 1, "NRP", 31.0, 393.0, 81.47865853658537, 2.38e-114], ["AFK57212.1", "DidA", "BGC0000985", 1, "Polyketide+NRP:Cyclic depsipeptide", 31.0, 397.0, 80.64024390243902, 2.42e-114], ["AQX14493.1", "monobactam_NRPS_scaffold_2", "BGC0001672", 1, "NRP", 27.0, 394.0, 81.17378048780488, 3.21e-114], ["AAT01807.1", "non-ribosomal_peptide_synthetase", "BGC0000365", 1, "NRP", 31.0, 397.0, 82.3170731707317, 4.37e-114], ["CAJ46692.1", "non-ribosomal_peptide_synthase", "BGC0000969", 1, "NRP:Cyclic depsipeptide+Polyketide:Modular type I polyketide", 31.0, 397.0, 80.9451219512195, 5.68e-114], ["CBZ42146.1", "putative_non-ribosomal_peptide_synthetase", "BGC0001117", 1, "NRP", 32.0, 397.0, 82.08841463414635, 6.24e-114], ["ABL74936.1", "NRPS", "BGC0001048", 1, "NRP:Glycopeptide+Polyketide:Modular type I polyketide+Saccharide:Hybrid/tailoring saccharide", 30.0, 395.0, 81.9359756097561, 7.97e-114], ["CRI73800.1", "loading_module_of_NRPS-PKS", "BGC0001215", 1, "NRP", 40.0, 386.0, 46.265243902439025, 9.46e-114], ["AQZ69228.1", "hypothetical_protein", "BGC0001635", 1, "NRP+Polyketide", 30.0, 396.0, 79.95426829268293, 9.84e-114], ["NKI69296.1", "amino_acid_adenylation_domain-containing_protein", "BGC0002408", 1, "NRP", 31.0, 392.0, 84.52743902439023, 2.24e-113], ["AGP37410.1", "peptide_synthetase", "BGC0002386", 1, "NRP+Polyketide", 32.0, 395.0, 71.03658536585365, 2.4e-113], ["ADH01485.1", "putative_mixed_polyketide_synthase/non-ribosomal_peptide_synthetase", "BGC0000995", 1, "NRP+Polyketide", 30.0, 392.0, 81.40243902439023, 2.71e-113], ["MBE3200466.1", "non-ribosomal_peptide_synthetase", "BGC0002409", 1, "NRP", 30.0, 395.0, 85.67073170731707, 2.89e-113], ["WP_006051170.1", "non-ribosomal_peptide_synthetase", "BGC0001999", 1, "NRP", 30.0, 394.0, 84.22256097560977, 3.72e-113], ["CAJ77696.1", "MPS2_protein", "BGC0000363", 1, "NRP", 31.0, 394.0, 74.00914634146342, 4.59e-113], ["QRN75755.1", "Amino_acid_adenylation_domain_protein", "BGC0002114", 1, "NRP+Polyketide", 31.0, 393.0, 84.60365853658537, 4.61e-113], ["QNL14922.1", "AptA", "BGC0002512", 1, "NRP", 39.0, 393.0, 47.94207317073171, 5.06e-113], ["CAD55498.1", "CDA_peptide_synthetase_III_(CdaPs3)", "BGC0000315", 1, "NRP:Lipopeptide:Ca+-dependent lipopeptide", 31.0, 393.0, 82.85060975609755, 5.8e-113], ["AZM58102.1", "non-ribosomal_peptide_synthetase", "BGC0002314", 1, "NRP", 30.0, 393.0, 88.94817073170732, 6.85e-113], ["ARR97039.1", "SphF", "BGC0001780", 1, "NRP", 30.0, 392.0, 76.52439024390245, 7.52e-113], ["CAE53353.1", "non-ribosomal_peptide_synthetase", "BGC0000440", 1, "NRP:Glycopeptide", 29.0, 392.0, 82.92682926829268, 7.81e-113], ["ANS62967.1", "non-ribosomal_peptide_synthase/amino_acid_adenylation_enzyme", "BGC0001567", 1, "NRP", 31.0, 393.0, 85.67073170731707, 8.25e-113], ["AJQ95678.1", "polyketide_synthase_modules-related_protein", "BGC0002046", 1, "NRP+Polyketide:Trans-AT type I polyketide", 37.0, 393.0, 48.85670731707317, 8.57e-113], ["AFL68053.1", "amino_acid_adenylation_enzyme/thioester_reductase_family_protein", "BGC0001524", 1, "NRP+Polyketide", 27.0, 392.0, 79.42073170731707, 9.1e-113], ["SDF67478.1", "Phosphopantetheine_attachment_site", "BGC0002422", 1, "NRP", 33.0, 381.0, 66.53963414634147, 1.05e-112], ["AAR87760.2", "ZmaK", "BGC0001059", 1, "NRP+Polyketide", 29.0, 392.0, 80.1829268292683, 1.1e-112], ["ANS62966.1", "non-ribosomal_peptide_synthetase", "BGC0001567", 1, "NRP", 29.0, 386.0, 93.21646341463415, 1.15e-112], ["ABS90470.1", "NRPS/PKS", "BGC0001106", 1, "NRP+Polyketide", 32.0, 393.0, 73.9329268292683, 1.29e-112], ["DAC76734.1", "type_I_polyketide_synthase/non-ribosomal_peptide_synthetase", "BGC0001885", 1, "NRP+Polyketide", 31.0, 393.0, 76.0670731707317, 1.31e-112], ["AIC32693.1", "FR9DEF", "BGC0001113", 1, "NRP+Polyketide", 30.0, 392.0, 81.40243902439023, 1.74e-112], ["ABD14712.1", "cesB", "BGC0000320", 1, "NRP:Cyclic depsipeptide", 26.0, 392.0, 94.96951219512195, 2.05e-112], ["AGS77308.1", "NRPS_module_3", "BGC0001178", 1, "NRP:Glycopeptide", 28.0, 385.0, 79.72560975609755, 2.48e-112], ["OKA09424.1", "non-ribosomal_peptide_synthetase", "BGC0001459", 1, "NRP:Glycopeptide", 30.0, 392.0, 83.76524390243902, 2.6e-112], ["QYC40290.1", "A50926_NRPS,_module_7", "BGC0002344", 1, "NRP", 30.0, 390.0, 82.85060975609755, 2.64e-112], ["AEI58866.1", "peptide_synthetase", "BGC0000455", 1, "NRP", 30.0, 391.0, 83.91768292682927, 3.48e-112], ["AEC14348.1", "nonribosomal_peptide_synthetase", "BGC0000377", 1, "NRP", 28.0, 391.0, 80.41158536585365, 3.56e-112], ["ALG65318.1", "Cal18", "BGC0001297", 1, "NRP", 31.0, 391.0, 82.54573170731707, 3.57e-112], ["AHH25592.1", "NRPS", "BGC0000957", 1, "NRP+Polyketide", 34.0, 373.0, 59.52743902439024, 3.68e-112], ["AAL15600.1", "SimH", "BGC0000270", 1, "Polyketide", 32.0, 377.0, 74.16158536585365, 4.08e-112], ["CAB53322.1", "putative_peptide_synthetase", "BGC0000325", 1, "NRP", 38.0, 391.0, 49.16158536585366, 4.46e-112], ["CAR51995.1", "ornibactin_biosynthesis_non-ribosomal_peptide_synthase", "BGC0002569", 1, "NRP", 30.0, 387.0, 84.6798780487805, 7.38e-112], ["WP_030498977.1", "hypothetical_protein", "BGC0001327", 1, "NRP:Cyclic depsipeptide+Polyketide:Modular type I polyketide", 29.0, 386.0, 84.7560975609756, 8.4e-112], ["CAG15012.1", "peptide_synthetase,_module_7", "BGC0000441", 1, "NRP", 29.0, 388.0, 82.92682926829268, 1.13e-111], ["AXF16146.1", "non-ribosomal_peptide_synthetase", "BGC0002563", 1, "NRP", 30.0, 390.0, 83.23170731707317, 1.25e-111], ["QRK05501.1", "myxochelin_non-ribosomal_peptide_synthetase_MxcG", "BGC0002324", 1, "NRP+Polyketide", 31.0, 384.0, 81.40243902439023, 1.48e-111], ["MCC5036783.1", "amino_acid_adenylation_domain-containing_protein", "BGC0002638", 1, "NRP", 41.0, 377.0, 44.359756097560975, 1.61e-111], ["QIE07364.1", "polyketide_synthase_NecE", "BGC0002050", 1, "NRP+Polyketide:Trans-AT type I polyketide", 29.0, 389.0, 82.46951219512195, 2.22e-111], ["ACN39015.1", "putative_nonribosomal_peptide_synthetase_TomB", "BGC0000448", 1, "NRP", 30.0, 385.0, 85.97560975609755, 2.25e-111], ["AZM51139.1", "non-ribosomal_peptide_synthetase", "BGC0002702", 1, "NRP", 40.0, 389.0, 48.2469512195122, 2.42e-111], ["ALV82388.1", "CDA_peptide_synthetase_III", "BGC0001370", 1, "NRP", 30.0, 388.0, 81.9359756097561, 3.49e-111], ["CAC11137.1", "NikP1_protein", "BGC0000876", 1, "Other", 39.0, 365.0, 46.11280487804878, 4.62e-111], ["AAK06804.1", "Tyroxyl-AMP-forming_enzyme", "BGC0001072", 1, "Saccharide+Polyketide:Modular type I polyketide+Polyketide:Type II polyketide+Other:Aminocoumarin", 31.0, 374.0, 74.16158536585365, 4.98e-111], ["AUD11993.1", "OrbJ", "BGC0001721", 1, "NRP", 29.0, 385.0, 90.39634146341463, 5.01e-111], ["TRX17524.1", "amino_acid_adenylation_domain-containing_protein", "BGC0002329", 1, "NRP", 30.0, 388.0, 83.3079268292683, 5.34e-111], ["UHJ79951.1", "non-ribosomal_peptide_synthetase", "BGC0002654", 1, "NRP", 30.0, 388.0, 83.84146341463415, 5.37e-111], ["ABI22132.1", "putative_non-ribosomal_peptide_synthetase", "BGC0000422", 1, "NRP", 30.0, 376.0, 78.20121951219512, 5.53e-111], ["QBM78313.1", "non-ribosomal_peptide_synthatase", "BGC0002542", 1, "Polyketide+NRP", 29.0, 378.0, 82.6219512195122, 5.82e-111], ["QYC40289.1", "A50926_NRPS,_modules_4-5-6", "BGC0002344", 1, "NRP", 29.0, 387.0, 84.0701219512195, 6.53e-111], ["AIG79240.1", "Hypothetical_protein", "BGC0000419", 1, "Saccharide+NRP:Glycopeptide", 29.0, 386.0, 81.85975609756098, 6.6e-111], ["QVQ62868.1", "nonribosomal_peptide_synthase", "BGC0002373", 1, "NRP", 29.0, 387.0, 84.60365853658537, 9.22e-111], ["CEK23367.1", "putative_Ornithine_racemase", "BGC0001716", 1, "NRP", 30.0, 387.0, 82.39329268292683, 9.47e-111], ["AKJ15896.1", "non_ribosomal_peptide_synthetase", "BGC0002735", 1, "Polyketide+NRP", 28.0, 374.0, 79.64939024390245, 9.5e-111], ["AGZ03650.1", "sevA", "BGC0000426", 1, "NRP", 39.0, 375.0, 45.1219512195122, 1.01e-110], ["MCC5036786.1", "amino_acid_adenylation_domain-containing_protein", "BGC0002638", 1, "NRP", 29.0, 386.0, 80.48780487804879, 1.02e-110], ["CBJ90287.1", "peptide_synthetase", "BGC0000416", 1, "NRP", 31.0, 383.0, 72.71341463414635, 1.22e-110], ["WP_013184317.1", "non-ribosomal_peptide_synthetase", "BGC0001692", 1, "NRP", 31.0, 383.0, 72.71341463414635, 1.22e-110], ["AIW58892.1", "non-ribosomal_peptide_synthetase", "BGC0001582", 1, "NRP", 32.0, 387.0, 72.10365853658537, 1.52e-110], ["MCC5036785.1", "amino_acid_adenylation_domain-containing_protein", "BGC0002638", 1, "NRP", 29.0, 386.0, 82.39329268292683, 1.65e-110], ["CCC55922.1", "putative_non-ribosomal_peptide_synthetase", "BGC0000973", 1, "NRP+Polyketide:Modular type I polyketide", 30.0, 375.0, 83.0030487804878, 1.69e-110], ["AQM37583.1", "nonribosomal_peptide_synthetase", "BGC0001424", 1, "NRP:Cyclic depsipeptide+Polyketide:Iterative type I polyketide", 32.0, 386.0, 72.2560975609756, 1.81e-110], ["WP_050383082.1", "non-ribosomal_peptide_synthetase", "BGC0001451", 1, "NRP", 30.0, 386.0, 83.61280487804879, 1.85e-110], ["EME52989.1", "amino_acid_adenylation_protein", "BGC0001460", 1, "NRP:Glycopeptide", 29.0, 386.0, 84.60365853658537, 2.1e-110], ["QTT72092.1", "amino_acid_adenylation_domain-containing_protein", "BGC0002350", 1, "NRP+Polyketide+Saccharide", 30.0, 385.0, 83.15548780487805, 2.19e-110], ["CAA11796.1", "PCZA363.5", "BGC0000322", 1, "NRP", 29.0, 384.0, 83.3079268292683, 2.23e-110], ["AAG31130.1", "MxcG", "BGC0001345", 1, "NRP", 31.0, 380.0, 81.02134146341463, 2.84e-110], ["AAD44234.1", "PstB", "BGC0000362", 1, "NRP", 30.0, 385.0, 81.32621951219512, 2.85e-110], ["AQX14497.1", "monobactam_NRPS_scaffold_4", "BGC0001672", 1, "NRP", 28.0, 385.0, 79.80182926829268, 3.7e-110], ["ABC37099.1", "non-ribosomal_peptide_synthetase,_putative", "BGC0000386", 1, "NRP:NRP siderophore", 29.0, 383.0, 87.72865853658537, 3.76e-110], ["OKA09425.1", "non-ribosomal_peptide_synthetase", "BGC0001459", 1, "NRP:Glycopeptide", 29.0, 384.0, 82.77439024390245, 4.03e-110], ["AYA22334.1", "KerC", "BGC0001955", 1, "NRP", 29.0, 385.0, 81.09756097560977, 5.04e-110], ["AGS77309.1", "NRPS_modules_4-6", "BGC0001178", 1, "NRP:Glycopeptide", 30.0, 385.0, 80.71646341463415, 5.05e-110], ["AGN11881.1", "tstDEF", "BGC0001114", 1, "NRP+Polyketide", 30.0, 385.0, 79.11585365853658, 6.07e-110], ["BAX89998.1", "Non-ribosomal_peptide_synthetase", "BGC0001628", 1, "NRP", 29.0, 384.0, 81.5548780487805, 6.89e-110], ["AIE77060.1", "peptide_synthetase_module_7", "BGC0000418", 1, "NRP", 29.0, 383.0, 81.5548780487805, 7.17e-110], ["AWO77084.1", "hybrid_non-ribosomal_peptide_synthetase/type_I_polyketide_synthase", "BGC0001556", 1, "NRP+Polyketide", 29.0, 384.0, 96.1890243902439, 8.25e-110], ["ANZ15840.1", "non-ribosomal_peptide_synthase/amino_acid_adenylation_enzyme", "BGC0001569", 1, "NRP", 30.0, 384.0, 81.78353658536585, 9.58e-110], ["AGS77310.1", "NRPS_module_7", "BGC0001178", 1, "NRP:Glycopeptide", 30.0, 382.0, 82.01219512195121, 1.03e-109], ["AXM42952.1", "non-ribosomal_peptide_synthetase", "BGC0001941", 1, "NRP+Polyketide", 26.0, 382.0, 123.39939024390243, 1.09e-109], ["QDJ74274.1", "non-ribosomal_peptide_synthetase", "BGC0002109", 1, "NRP", 31.0, 371.0, 75.76219512195121, 1.15e-109], ["BCJ07531.1", "hypothetical_protein", "BGC0002379", 1, "NRP", 42.0, 372.0, 43.0640243902439, 1.74e-109], ["BBA21071.1", "putative_non-ribosomal_peptide_synthetase", "BGC0001740", 1, "NRP+Polyketide", 38.0, 373.0, 47.78963414634146, 1.79e-109], ["QWM97862.1", "hybrid_non-ribosomal_peptide_synthetase/type_I_polyketide_synthase", "BGC0002434", 1, "Polyketide+NRP", 28.0, 383.0, 93.0640243902439, 1.93e-109], ["AGN74886.1", "nonribosomal_peptide_synthetase", "BGC0000459", 1, "NRP:Cyclic depsipeptide+Polyketide:Trans-AT type I polyketide", 30.0, 379.0, 87.27134146341463, 2.03e-109], ["WP_004571779.1", "non-ribosomal_peptide_synthetase", "BGC0001760", 1, "NRP", 31.0, 370.0, 80.48780487804879, 2.08e-109], ["ALK27915.1", "non-ribosomal_peptide_synthase", "BGC0001233", 1, "NRP", 30.0, 383.0, 82.16463414634147, 2.61e-109], ["DAD54486.1", "trans-acyltransferase_polyketide_synthase", "BGC0002059", 1, "NRP+Polyketide:Trans-AT type I polyketide", 29.0, 383.0, 81.25, 2.63e-109], ["CAJ77715.1", "Mps1_protein", "BGC0000364", 1, "NRP", 31.0, 382.0, 85.67073170731707, 2.7e-109], ["CAD70195.1", "non-ribosomal_peptide_synthetase", "BGC0001047", 1, "NRP+Polyketide", 29.0, 382.0, 80.48780487804879, 2.95e-109], ["AAZ55898.1", "amino_acid_adenylation", "BGC0000359", 1, "NRP", 29.0, 376.0, 95.35060975609755, 3.2e-109], ["ABD65957.1", "nonribosomal_peptide_synthetase", "BGC0000341", 1, "NRP", 32.0, 382.0, 76.82926829268293, 3.41e-109], ["QGY73448.1", "Itm16", "BGC0002451", 1, "Polyketide", 36.0, 372.0, 51.143292682926834, 3.6e-109], ["CBJ90358.1", "putative_Peptide_synthetase", "BGC0000465", 1, "NRP", 30.0, 381.0, 71.875, 4.7e-109], ["AVI26392.1", "putative_nonribosomal_peptide_synthase", "BGC0001800", 1, "NRP+Polyketide", 33.0, 380.0, 66.61585365853658, 4.73e-109], ["WP_013184322.1", "non-ribosomal_peptide_synthetase", "BGC0001692", 1, "NRP", 32.0, 376.0, 65.01524390243902, 4.75e-109], ["AAF19815.1", "mtaG", "BGC0001024", 1, "NRP+Polyketide:Modular type I polyketide", 25.0, 380.0, 124.0091463414634, 5.02e-109], ["OLZ50885.1", "non-ribosomal_peptide_synthetase", "BGC0001461", 1, "NRP:Glycopeptide", 29.0, 382.0, 81.09756097560977, 5.23e-109], ["ANS62968.1", "actinomycin_synthetase_II", "BGC0001567", 1, "NRP", 30.0, 381.0, 86.20426829268293, 5.3e-109], ["ABA70582.1", "alpha-aminoadypil-cysteinyl-valine_synthetase", "BGC0000404", 1, "NRP", 29.0, 381.0, 91.38719512195121, 9.08e-109], ["CAC48362.1", "peptide_synthetase", "BGC0000311", 1, "NRP", 29.0, 379.0, 81.9359756097561, 1.06e-108], ["CAD91211.1", "putative_non-ribosomal_peptide_synthetase,_module_7", "BGC0000289", 1, "NRP:Glycopeptide+Saccharide:Hybrid/tailoring saccharide", 30.0, 379.0, 82.6219512195122, 1.08e-108], ["QKW60393.1", "amino_acid_adenylation_domain-containing_protein", "BGC0002288", 1, "NRP", 28.0, 374.0, 83.23170731707317, 1.28e-108], ["CAD91212.1", "putative_non-ribosomal_peptide_synthetase,_modules_4-6", "BGC0000289", 1, "NRP:Glycopeptide+Saccharide:Hybrid/tailoring saccharide", 28.0, 380.0, 85.13719512195121, 1.68e-108], ["ABS90476.1", "NRPS", "BGC0001106", 1, "NRP+Polyketide", 38.0, 371.0, 52.0579268292683, 1.7e-108], ["AAC06346.1", "bacitracin_synthetase_1", "BGC0000310", 1, "NRP", 37.0, 380.0, 47.256097560975604, 1.84e-108], ["WP_028678148.1", "non-ribosomal_peptide_synthetase", "BGC0001228", 1, "NRP:Cyclic depsipeptide", 30.0, 380.0, 72.40853658536585, 1.98e-108], ["CBJ90289.1", "peptide_synthetase", "BGC0000416", 1, "NRP", 30.0, 379.0, 71.41768292682927, 2.04e-108], ["WP_013184319.1", "non-ribosomal_peptide_synthetase", "BGC0001692", 1, "NRP", 30.0, 379.0, 71.41768292682927, 2.04e-108], ["ABR12615.1", "ACV_synthetase", "BGC0000405", 1, "NRP:Beta-lactam", 29.0, 380.0, 91.38719512195121, 2.18e-108], ["AKP45399.1", "CysK", "BGC0001413", 1, "NRP", 32.0, 380.0, 69.4359756097561, 2.35e-108], ["ALV86868.1", "Tlo22", "BGC0001406", 1, "NRP", 30.0, 378.0, 85.97560975609755, 6.94e-108], ["CAD91220.1", "putative_non-ribosomal_peptide_synthetase,_modules_1-2", "BGC0000289", 1, "NRP:Glycopeptide+Saccharide:Hybrid/tailoring saccharide", 30.0, 377.0, 79.8780487804878, 7.63e-108], ["ADY76664.1", "non-ribosomal_peptide_synthetase", "BGC0000950", 1, "NRP:Uridylpeptide+Other:Nucleoside", 38.0, 361.0, 49.00914634146341, 9e-108], ["OLZ50886.1", "non-ribosomal_peptide_synthetase", "BGC0001461", 1, "NRP:Glycopeptide", 29.0, 376.0, 81.9359756097561, 1.16e-107], ["AYA22333.1", "KerD", "BGC0001955", 1, "NRP", 29.0, 376.0, 81.9359756097561, 1.16e-107], ["ABL74937.1", "NRPS", "BGC0001048", 1, "NRP:Glycopeptide+Polyketide:Modular type I polyketide+Saccharide:Hybrid/tailoring saccharide", 30.0, 367.0, 83.23170731707317, 1.25e-107], ["OLZ52456.1", "non-ribosomal_peptide_synthetase", "BGC0001462", 1, "NRP:Glycopeptide", 29.0, 376.0, 82.08841463414635, 1.55e-107], ["AAT01806.1", "non-ribosomal_peptide_synthetase", "BGC0000365", 1, "NRP", 29.0, 377.0, 85.97560975609755, 1.61e-107], ["UMM61372.1", "Tsk11", "BGC0002661", 1, "NRP", 30.0, 374.0, 87.1189024390244, 1.67e-107], ["CAA11795.1", "PCZA363.4", "BGC0000322", 1, "NRP", 29.0, 377.0, 82.92682926829268, 1.74e-107], ["QUS58938.1", "amino_acid_adenylation_domain-containing_protein", "BGC0002123", 1, "NRP+Polyketide", 28.0, 377.0, 80.71646341463415, 2.16e-107], ["EME52988.1", "amino_acid_adenylation_protein", "BGC0001460", 1, "NRP:Glycopeptide", 30.0, 375.0, 80.5640243902439, 2.55e-107], ["AEI58867.1", "peptide_synthetase", "BGC0000455", 1, "NRP", 29.0, 375.0, 82.08841463414635, 2.78e-107], ["AZM57024.1", "non-ribosomal_peptide_synthetase", "BGC0002314", 1, "NRP", 29.0, 376.0, 83.23170731707317, 3.28e-107], ["ABY83142.1", "Azi3", "BGC0000960", 1, "NRP+Polyketide", 29.0, 365.0, 80.33536585365853, 4.2e-107], ["EME52990.1", "amino_acid_adenylation_protein", "BGC0001460", 1, "NRP:Glycopeptide", 30.0, 375.0, 79.4969512195122, 4.91e-107], ["AQZ69227.1", "hypothetical_protein", "BGC0001635", 1, "NRP+Polyketide", 29.0, 371.0, 79.57317073170732, 5.05e-107], ["QYC40287.1", "A50926_NRPS,_modules_1-2", "BGC0002344", 1, "NRP", 30.0, 375.0, 80.79268292682927, 5.9e-107], ["ABI22133.1", "putative_non-ribosomal_peptide_synthetase", "BGC0000422", 1, "NRP", 38.0, 371.0, 48.551829268292686, 6.05e-107], ["KON97029.1", "phenylalanine_racemase", "BGC0002122", 1, "NRP", 36.0, 365.0, 46.493902439024396, 7.24e-107], ["AAK81824.1", "peptide_synthetase", "BGC0000326", 1, "NRP", 38.0, 374.0, 45.96036585365854, 8.08e-107], ["CCA29202.1", "non-ribosomal_peptide_synthetase", "BGC0000955", 1, "NRP+Polyketide:Modular type I polyketide", 40.0, 374.0, 44.58841463414634, 9.57e-107], ["ABP57749.1", "DepE", "BGC0000993", 1, "NRP:Cyclic depsipeptide+Polyketide:Modular type I polyketide", 31.0, 374.0, 82.85060975609755, 1e-106], ["AEE88284.1", "CurF", "BGC0000976", 1, "NRP+Polyketide:Modular type I polyketide", 28.0, 374.0, 83.23170731707317, 1.19e-106], ["AAT70101.1", "CurF", "BGC0001165", 1, "NRP+Polyketide:Modular type I polyketide", 28.0, 374.0, 83.23170731707317, 1.19e-106], ["AHI59110.1", "locillomycin_synthase_C", "BGC0001005", 1, "NRP+Polyketide", 32.0, 374.0, 59.67987804878049, 1.46e-106], ["ANG60380.1", "nonribosomal_peptide_synthetase_BudB", "BGC0001434", 1, "NRP", 30.0, 371.0, 71.64634146341463, 1.64e-106], ["ATV95610.1", "NRPS_A-PCP_didomain_protein", "BGC0001503", 1, "Polyketide", 38.0, 349.0, 44.359756097560975, 1.69e-106], ["AAC82549.1", "FxbB", "BGC0000351", 1, "NRP", 39.0, 374.0, 48.39939024390244, 1.83e-106], ["AAG02364.1", "peptide_synthetase_NRPS2-1", "BGC0000963", 1, "NRP:Glycopeptide+Polyketide:Modular type I polyketide+Saccharide:Hybrid/tailoring saccharide", 30.0, 373.0, 78.58231707317073, 2.49e-106], ["ABV79985.1", "ApnA", "BGC0000301", 1, "NRP", 41.0, 373.0, 43.90243902439025, 2.71e-106], ["WP_010369425.1", "non-ribosomal_peptide_synthetase", "BGC0000314", 1, "Polyketide+NRP:Cyclic depsipeptide+Other:Aminocoumarin", 38.0, 370.0, 50.22865853658537, 2.72e-106], ["EPH46610.1", "putative_Dimodular_nonribosomal_peptide_synthase", "BGC0001519", 1, "NRP+Polyketide", 28.0, 362.0, 80.25914634146342, 3.45e-106], ["CBJ90288.1", "Peptide_synthetase", "BGC0000416", 1, "NRP", 31.0, 369.0, 73.32317073170732, 4.99e-106], ["WP_013184318.1", "non-ribosomal_peptide_synthetase", "BGC0001692", 1, "NRP", 31.0, 369.0, 73.32317073170732, 4.99e-106], ["ACG60773.1", "NRPS(C/A/PCP)", "BGC0001058", 1, "NRP:Glycopeptide+Polyketide:Modular type I polyketide+Saccharide:Hybrid/tailoring saccharide", 31.0, 362.0, 83.53658536585365, 5.42e-106], ["AIG79243.1", "Non-ribosomal_peptide_synthetase", "BGC0000419", 1, "Saccharide+NRP:Glycopeptide", 31.0, 372.0, 79.72560975609755, 5.91e-106], ["BAE98156.1", "putative_non-ribosomal_peptide_synthetase", "BGC0000339", 1, "NRP", 30.0, 372.0, 72.1798780487805, 6.75e-106], ["QWT72293.1", "non-ribosomal_peptide_synthetase", "BGC0002430", 1, "NRP+Saccharide", 30.0, 372.0, 80.10670731707317, 7.4e-106], ["AXA20091.1", "hybrid_trans-AT_PKS/NRPS_LgaB", "BGC0001646", 1, "NRP+Polyketide", 30.0, 372.0, 81.40243902439023, 8.82e-106], ["AUD08663.1", "iPKS-NRPS", "BGC0001553", 1, "NRP+Polyketide", 28.0, 372.0, 93.97865853658537, 9.28e-106], ["ABF87167.1", "non-ribosomal_peptide_synthase_MxcG", "BGC0002492", 1, "NRP", 30.0, 367.0, 80.48780487804879, 9.62e-106], ["OKA09423.1", "non-ribosomal_peptide_synthetase", "BGC0001459", 1, "NRP:Glycopeptide", 29.0, 371.0, 79.57317073170732, 1.21e-105], ["WP_064118616.1", "non-ribosomal_peptide_synthetase", "BGC0002075", 1, "Alkaloid+NRP:Lipopeptide", 28.0, 365.0, 90.85365853658537, 1.44e-105], ["BAH04161.1", "putative_non-ribosomal_peptide_synthetase", "BGC0000450", 1, "NRP", 30.0, 371.0, 72.48475609756098, 1.62e-105], ["BS330_28385", "non-ribosomal_peptide_synthetase", "BGC0001461", 1, "NRP:Glycopeptide", 30.0, 370.0, 82.3170731707317, 1.95e-105], ["ADN26248.1", "peptide_synthetase", "BGC0000951", 1, "NRP", 36.0, 355.0, 49.69512195121951, 2.01e-105], ["QBA57741.1", "NRPS", "BGC0002377", 1, "NRP", 39.0, 347.0, 43.59756097560975, 2.18e-105], ["CAJ77695.1", "MPS1_protein", "BGC0000363", 1, "NRP", 33.0, 370.0, 74.77134146341463, 2.29e-105], ["CAJ34375.1", "NRPS", "BGC0000445", 1, "NRP:Cyclic depsipeptide", 29.0, 370.0, 72.02743902439023, 2.9e-105], ["QDG75035.1", "mixed_type_I_polyketide_synthase_-_peptide_synthetase", "BGC0002068", 1, "NRP+Polyketide", 29.0, 370.0, 81.78353658536585, 2.96e-105], ["AQI70_32580", "", "BGC0001561", 1, "NRP", 41.0, 367.0, 46.265243902439025, 3.01e-105], ["ACG60772.1", "NRPS(C/A/PCP/Cy/A/PCP/Cy)", "BGC0001058", 1, "NRP:Glycopeptide+Polyketide:Modular type I polyketide+Saccharide:Hybrid/tailoring saccharide", 30.0, 370.0, 83.9939024390244, 3.44e-105], ["AXG46164.1", "non-ribosomal_peptide_synthetase", "BGC0002713", 1, "NRP", 29.0, 367.0, 72.48475609756098, 3.64e-105], ["ATP76239.1", "NdaF", "BGC0001705", 1, "NRP+Polyketide", 28.0, 370.0, 78.58231707317073, 4.11e-105], ["AFR69334.1", "nonribosomal_peptide_synthetase_SpiDE1", "BGC0001045", 1, "NRP:Cyclic depsipeptide+Polyketide:Modular type I polyketide", 30.0, 370.0, 79.42073170731707, 4.41e-105], ["AYA22336.1", "KerA", "BGC0001955", 1, "NRP", 30.0, 369.0, 82.3170731707317, 6.26e-105], ["AIE77059.1", "peptide_synthetase", "BGC0000418", 1, "NRP", 28.0, 369.0, 81.5548780487805, 7.83e-105], ["AET98905.1", "putative_non-ribosomal_peptide_synthetase", "BGC0000415", 1, "NRP", 30.0, 368.0, 72.2560975609756, 1.24e-104], ["ATJ34002.1", "non-ribosomal_peptide_synthetase", "BGC0001442", 1, "NRP", 30.0, 365.0, 84.45121951219512, 1.31e-104], ["QXJ21807.1", "amino_acid_adenylation_domain-containing_protein", "BGC0002370", 1, "NRP", 27.0, 368.0, 96.95121951219512, 1.32e-104], ["AXG49819.1", "hybrid_non-ribosomal_peptide_synthetase/type_I_polyketide_synthase", "BGC0000383", 1, "NRP+Polyketide:Modular type I polyketide", 28.0, 368.0, 80.9451219512195, 1.42e-104], ["AGS77307.1", "NRPS_modules_1-2", "BGC0001178", 1, "NRP:Glycopeptide", 30.0, 367.0, 76.7530487804878, 1.5e-104], ["AAX31557.1", "peptide_synthetase_1", "BGC0000336", 1, "NRP", 29.0, 368.0, 82.69817073170732, 1.58e-104], ["ACU36654.1", "amino_acid_adenylation_domain_protein", "BGC0000392", 1, "NRP", 30.0, 368.0, 81.70731707317073, 1.74e-104], ["ctg1_orf4", "", "BGC0001329", 1, "Polyketide+NRP:Cyclic depsipeptide", 28.0, 361.0, 93.59756097560977, 1.95e-104], ["AEI58865.1", "peptide_synthetase", "BGC0000455", 1, "NRP", 29.0, 367.0, 79.4969512195122, 2.23e-104], ["QWT72279.1", "non-ribosomal_peptide_synthetase", "BGC0002430", 1, "NRP+Saccharide", 32.0, 367.0, 72.2560975609756, 3.06e-104], ["BCK51628.1", "non-ribosomal_peptide_synthetase", "BGC0002520", 1, "Polyketide", 37.0, 353.0, 48.6280487804878, 3.27e-104], ["CAC48360.1", "peptide_synthetase", "BGC0000311", 1, "NRP", 29.0, 367.0, 81.09756097560977, 4e-104], ["CCP42826.1", "Probable_peptide_synthetase_Nrp_(peptide_synthase)", "BGC0001627", 1, "NRP", 29.0, 366.0, 79.80182926829268, 6.05e-104], ["AAG05693.1", "AmbB", "BGC0000287", 1, "NRP", 39.0, 359.0, 47.332317073170735, 8.06e-104], ["AAM80539.1", "StaA", "BGC0000290", 1, "NRP:Glycopeptide", 30.0, 365.0, 79.26829268292683, 8.54e-104], ["AEF16059.1", "non-ribosomal_peptide_synthetase", "BGC0000953", 1, "Saccharide:Aminoglycoside", 35.0, 349.0, 53.506097560975604, 9.4e-104], ["QVQ62855.1", "nonribosomal_peptide_synthase", "BGC0002373", 1, "NRP", 40.0, 365.0, 44.66463414634146, 1.36e-103], ["AID65222.1", "putative_aspartate_racemase", "BGC0000335", 1, "NRP+Polyketide", 29.0, 365.0, 83.76524390243902, 1.95e-103], ["ABV56585.1", "KtzE", "BGC0000378", 1, "NRP", 38.0, 362.0, 45.80792682926829, 2.04e-103], ["BAI63289.1", "putative_non-ribosomal_peptide_synthetase", "BGC0000434", 1, "NRP", 30.0, 364.0, 72.86585365853658, 2.28e-103], ["UMP03490.1", "NmvB", "BGC0002649", 1, "NRP+Polyketide", 29.0, 353.0, 81.17378048780488, 2.68e-103], ["CAJ76292.1", "putative_non-ribosomal_peptide_synthase", "BGC0000972", 1, "NRP+Polyketide:Modular type I polyketide+Polyketide:Trans-AT type I polyketide", 42.0, 362.0, 40.167682926829265, 2.84e-103], ["WP_020993844.1", "non-ribosomal_peptide_synthetase", "BGC0001575", 1, "NRP", 27.0, 364.0, 78.8109756097561, 2.95e-103], ["EFE73308.1", "non-ribosomal_peptide_synthetase", "BGC0000431", 1, "NRP:Cyclic depsipeptide", 36.0, 356.0, 50.15243902439024, 3.9e-103], ["AJK49765.1", "non-ribosomal_peptide_synthase", "BGC0002565", 1, "NRP", 30.0, 363.0, 80.71646341463415, 3.92e-103], ["AIG79241.1", "Hypothetical_protein", "BGC0000419", 1, "Saccharide+NRP:Glycopeptide", 28.0, 363.0, 82.46951219512195, 4.59e-103], ["AAO62582.1", "polyketide_synthase_peptide_sythetase_fusion_protein", "BGC0001016", 1, "NRP+Polyketide", 28.0, 363.0, 78.96341463414635, 5.76e-103], ["AHB38497.1", "non-ribosomal_peptide_synthetase", "BGC0000346", 1, "NRP+Polyketide:Modular type I polyketide", 30.0, 363.0, 70.65548780487805, 6.68e-103], ["ABP57748.1", "DepD", "BGC0000993", 1, "NRP:Cyclic depsipeptide+Polyketide:Modular type I polyketide", 30.0, 362.0, 80.10670731707317, 9.57e-103], ["CAD29794.1", "peptide_synthetase", "BGC0001015", 1, "NRP+Polyketide", 27.0, 362.0, 81.85975609756098, 1.03e-102], ["WP_051700112.1", "non-ribosomal_peptide_synthetase", "BGC0001368", 1, "NRP", 29.0, 353.0, 80.5640243902439, 1.73e-102], ["AAG02349.1", "peptide_synthetase_NRPS11-10", "BGC0000963", 1, "NRP:Glycopeptide+Polyketide:Modular type I polyketide+Saccharide:Hybrid/tailoring saccharide", 31.0, 361.0, 70.73170731707317, 2.18e-102], ["CBZ42143.1", "putative_non-ribosomal_peptide_synthetase", "BGC0001117", 1, "NRP", 38.0, 360.0, 49.92378048780488, 3.72e-102], ["QTT72106.1", "amino_acid_adenylation_domain-containing_protein", "BGC0002350", 1, "NRP+Polyketide+Saccharide", 31.0, 360.0, 70.73170731707317, 3.87e-102], ["DAC76731.1", "methionyl-tRNA_formyltransferase", "BGC0001885", 1, "NRP+Polyketide", 39.0, 353.0, 46.493902439024396, 6.62e-102], ["QDG75033.1", "mixed_type_I_polyketide_synthase_-_peptide_synthetase", "BGC0002068", 1, "NRP+Polyketide", 28.0, 360.0, 92.14939024390245, 7.11e-102], ["AEO14743.1", "NdaA", "BGC0000396", 1, "NRP", 42.0, 359.0, 40.396341463414636, 8.83e-102], ["ALG65313.1", "Cal23", "BGC0001297", 1, "NRP", 39.0, 336.0, 44.05487804878049, 1.98e-101], ["ATY72525.1", "non-ribosomal_peptide_synthetase", "BGC0001574", 1, "NRP", 31.0, 354.0, 80.33536585365853, 3.19e-101], ["ADF88262.1", "mixed_nonribosomal_peptide_synthetase/_polyketide_synthase", "BGC0000979", 1, "NRP+Polyketide", 39.0, 353.0, 46.95121951219512, 3.2e-101], ["ADF88265.1", "mixed_nonribosomal_peptide_synthetase/_polyketide_synthase", "BGC0000980", 1, "NRP+Polyketide", 39.0, 353.0, 46.95121951219512, 4.34e-101], ["ctg1_orf13", "", "BGC0001329", 1, "Polyketide+NRP:Cyclic depsipeptide", 37.0, 350.0, 50.30487804878049, 6.04e-101], ["EFL02193.1", "amino_acid_adenylation_domain-containing_protein", "BGC0000996", 1, "NRP+Polyketide:Iterative type I polyketide", 30.0, 357.0, 75.3048780487805, 7.04e-101], ["AGK13426.1", "enterochelin_sythetase_component_F_(Serine-activating_enzyme)_(Seryl-AMP_ligase)", "BGC0002528", 1, "NRP", 29.0, 352.0, 94.74085365853658, 7.6e-101], ["CCJ67647.1", "JagC", "BGC0001127", 1, "NRP", 31.0, 357.0, 73.47560975609755, 8.18e-101], ["AJK49766.1", "non-ribosomal_peptide_synthase", "BGC0002565", 1, "NRP", 31.0, 357.0, 87.04268292682927, 8.25e-101], ["AFK57215.1", "DidD", "BGC0000985", 1, "Polyketide+NRP:Cyclic depsipeptide", 33.0, 357.0, 69.20731707317073, 8.38e-101], ["CAN89633.1", "putative_hybrid_non-ribosomal_peptide_synthetase/polyketide_synthase", "BGC0001070", 1, "NRP+Polyketide:Modular type I polyketide+Polyketide:Trans-AT type I polyketide", 29.0, 354.0, 81.78353658536585, 8.43e-101], ["AEC14347.1", "nonribosomal_peptide_synthetase", "BGC0000377", 1, "NRP", 27.0, 354.0, 80.25914634146342, 9.53e-101], ["QTT72098.1", "non-ribosomal_peptide_synthetase", "BGC0002350", 1, "NRP+Polyketide+Saccharide", 31.0, 349.0, 79.64939024390245, 1.02e-100], ["QEO75074.1", "condensation_domain-containing_protein", "BGC0002079", 1, "NRP:Cyclic depsipeptide", 30.0, 350.0, 75.45731707317073, 2.18e-100], ["ATY69584.1", "hybrid_nonribosomal_peptide_synthetase/type_I_polyketide_synthase", "BGC0001823", 1, "NRP+Polyketide", 34.0, 355.0, 56.78353658536586, 2.45e-100], ["CAI94718.1", "putative_CoA_ligase", "BGC0000141", 1, "Polyketide", 36.0, 350.0, 55.868902439024396, 3.04e-100], ["CAJ96472.1", "non-ribosomal_peptide_synthetase", "BGC0000330", 1, "NRP:NRP siderophore", 31.0, 355.0, 80.64024390243902, 3.19e-100], ["EFG10344.1", "Non-ribosomal_peptide_synthetase", "BGC0000373", 1, "NRP", 29.0, 345.0, 80.64024390243902, 4.62e-100], ["AID65224.1", "nonribosomal_peptide_synthetase", "BGC0000335", 1, "NRP+Polyketide", 29.0, 354.0, 80.71646341463415, 4.95e-100], ["EFL06866.1", "predicted_protein", "BGC0000300", 1, "NRP", 29.0, 350.0, 84.22256097560977, 5.29e-100], ["AAG02356.1", "peptide_synthetase_NRPS7", "BGC0000963", 1, "NRP:Glycopeptide+Polyketide:Modular type I polyketide+Saccharide:Hybrid/tailoring saccharide", 29.0, 345.0, 82.08841463414635, 5.29e-100], ["ACG60782.1", "NRPS(C/A/PCP/C/A/PCP)", "BGC0001058", 1, "NRP:Glycopeptide+Polyketide:Modular type I polyketide+Saccharide:Hybrid/tailoring saccharide", 29.0, 353.0, 80.79268292682927, 5.49e-100], ["AAF63833.1", "PstD", "BGC0000362", 1, "NRP", 30.0, 350.0, 74.23780487804879, 7.1e-100], ["QTT72100.1", "non-ribosomal_peptide_synthetase", "BGC0002350", 1, "NRP+Polyketide+Saccharide", 29.0, 344.0, 81.47865853658537, 7.24e-100], ["ADF88279.1", "mixed_NRPS/PKS", "BGC0000981", 1, "NRP+Polyketide", 39.0, 353.0, 46.95121951219512, 7.32e-100], ["AFD30953.1", "CrmB", "BGC0000966", 1, "NRP+Polyketide", 29.0, 344.0, 80.9451219512195, 7.57e-100], ["CAA11794.1", "PCZA363.3", "BGC0000322", 1, "NRP", 29.0, 353.0, 79.95426829268293, 7.7e-100], ["AAG02358.1", "peptide_synthetase_NRPS6", "BGC0000963", 1, "NRP:Glycopeptide+Polyketide:Modular type I polyketide+Saccharide:Hybrid/tailoring saccharide", 31.0, 347.0, 79.64939024390245, 1.07e-99], ["AHD05617.1", "putative_non-ribosomal_peptide_ligase_domain_protein", "BGC0001033", 1, "NRP+Polyketide", 30.0, 348.0, 66.61585365853658, 1.22e-99], ["ABX60161.1", "mixed_NRPS/PKS", "BGC0000978", 1, "NRP+Alkaloid+Polyketide:Modular type I polyketide", 39.0, 353.0, 46.95121951219512, 1.31e-99], ["KFL51885.1", "amino_acid_adenylation_protein", "BGC0001711", 1, "NRP+Polyketide", 32.0, 347.0, 64.02439024390245, 1.65e-99], ["AID65225.1", "nonribosomal_peptide_synthetase", "BGC0000335", 1, "NRP+Polyketide", 28.0, 352.0, 81.17378048780488, 1.73e-99], ["AAG02355.1", "peptide_synthetase_NRPS9-8", "BGC0000963", 1, "NRP:Glycopeptide+Polyketide:Modular type I polyketide+Saccharide:Hybrid/tailoring saccharide", 29.0, 352.0, 78.20121951219512, 1.78e-99], ["QTT72101.1", "non-ribosomal_peptide_synthetase", "BGC0002350", 1, "NRP+Polyketide+Saccharide", 29.0, 352.0, 78.20121951219512, 2.35e-99], ["CAQ18839.1", "hybrid_polyketide_synthase/nonribosomal_polypetide_synthetase", "BGC0000954", 1, "NRP+Polyketide:Modular type I polyketide", 30.0, 352.0, 73.17073170731707, 2.44e-99], ["CAG15009.1", "peptide_synthetase,_module_1-2", "BGC0000441", 1, "NRP", 30.0, 351.0, 80.03048780487805, 3.01e-99], ["CAQ34918.1", "nonribosomal_peptide_synthetase/_polyketide_synthase", "BGC0000986", 1, "NRP+Polyketide", 27.0, 351.0, 90.09146341463415, 4.21e-99], ["OLZ52457.1", "non-ribosomal_peptide_synthetase", "BGC0001462", 1, "NRP:Glycopeptide", 27.0, 351.0, 82.54573170731707, 4.94e-99], ["QCQ67875.1", "hybrid_peptide_synthetase/polyketide_synthase", "BGC0002297", 1, "NRP+Polyketide", 26.0, 351.0, 81.78353658536585, 6.16e-99], ["ATP76243.1", "NdaA", "BGC0001705", 1, "NRP+Polyketide", 42.0, 350.0, 40.167682926829265, 6.88e-99], ["AIE77057.1", "peptide_synthetase", "BGC0000418", 1, "NRP", 30.0, 350.0, 80.10670731707317, 7.08e-99], ["KDM89832.1", "peptide_synthetase", "BGC0002412", 1, "NRP", 29.0, 342.0, 81.25, 9.27e-99], ["AQZ69229.1", "hypothetical_protein", "BGC0001635", 1, "NRP+Polyketide", 28.0, 349.0, 83.0030487804878, 1.06e-98], ["ANG60381.1", "nonribosomal_peptide_synthetase_BudC", "BGC0001434", 1, "NRP", 29.0, 349.0, 72.10365853658537, 1.2e-98], ["BBQ09587.1", "PKS-NRPS_hybrid", "BGC0002261", 1, "Polyketide", 27.0, 350.0, 83.91768292682927, 1.55e-98], ["CAE53350.1", "non-ribosomal_peptide_synthetase", "BGC0000440", 1, "NRP:Glycopeptide", 29.0, 349.0, 80.03048780487805, 1.71e-98], ["AXA20090.1", "hybrid_trans-AT_PKS/NRPS_LgaA", "BGC0001646", 1, "NRP+Polyketide", 29.0, 349.0, 82.39329268292683, 2.64e-98], ["AQX14499.1", "monobactam_NRPS_scaffold_1", "BGC0001672", 1, "NRP", 37.0, 347.0, 42.073170731707314, 2.86e-98], ["FAA01291.1", "polyketide_synthase-nonribosomal_peptide_synthetase_PyvA", "BGC0002210", 1, "Polyketide+NRP", 28.0, 348.0, 85.0609756097561, 3.7e-98], ["UMM61371.1", "Tsk10", "BGC0002661", 1, "NRP", 31.0, 348.0, 72.02743902439023, 4.74e-98], ["CDE97356.1", "plipastatin_synthase_subunit_C", "BGC0001686", 1, "NRP", 26.0, 348.0, 80.03048780487805, 4.93e-98], ["CAJ77716.1", "Mps2_protein", "BGC0000364", 1, "NRP", 36.0, 348.0, 50.6859756097561, 5.13e-98], ["BAW32334.1", "hybrid_cis-AT_polyketide_synthase_-_nonribosomal_peptide_synthetase", "BGC0001631", 1, "NRP+Polyketide", 28.0, 348.0, 81.40243902439023, 6.7e-98], ["AQZ71347.1", "hypothetical_protein", "BGC0001635", 1, "NRP+Polyketide", 29.0, 345.0, 81.25, 7.95e-98], ["ADH04680.1", "hybrid_polyketide_synthase/non-ribosomal_peptide_synthetase", "BGC0001344", 1, "NRP+Polyketide", 29.0, 347.0, 81.25, 8.34e-98], ["AAL33758.1", "putative_non-ribosomal_peptide_synthetase", "BGC0000421", 1, "NRP", 36.0, 344.0, 45.65548780487805, 8.77e-98], ["AAN85522.1", "hybrid_nonribosomal_peptide_synthetase_/_polyketide_synthase", "BGC0001101", 1, "NRP+Polyketide:Modular type I polyketide+Polyketide:Trans-AT type I polyketide", 40.0, 347.0, 40.32012195121951, 1.23e-97], ["AEG64689.1", "LpmA", "BGC0000379", 1, "NRP", 37.0, 334.0, 44.96951219512195, 2.78e-97], ["EJK79843.1", "amino_acid_adenylation_enzyme/thioester_reductase_family_protein", "BGC0000436", 1, "NRP", 29.0, 346.0, 82.3170731707317, 2.85e-97], ["AXG47411.1", "hybrid_non-ribosomal_peptide_synthetase/type_I_polyketide_synthase", "BGC0002715", 1, "NRP+Polyketide", 28.0, 345.0, 93.21646341463415, 4.96e-97], ["CAJ76286.1", "putative_non-ribosomal_peptide_synthetase", "BGC0000972", 1, "NRP+Polyketide:Modular type I polyketide+Polyketide:Trans-AT type I polyketide", 28.0, 342.0, 79.03963414634147, 6.37e-97], ["BAO84868.1", "putative_non-ribosomal_peptide_synthetase", "BGC0000414", 1, "NRP", 38.0, 332.0, 43.21646341463415, 6.56e-97], ["ABK36076.1", "nonribosomal_peptide_synthetase", "BGC0001502", 1, "NRP", 29.0, 344.0, 80.64024390243902, 7.28e-97], ["AAZ23076.1", "peptide_synthetase", "BGC0000291", 1, "NRP", 29.0, 343.0, 82.6219512195122, 1.02e-96], ["WP_054234617.1", "non-ribosomal_peptide_synthetase", "BGC0002014", 1, "NRP+Polyketide", 31.0, 343.0, 70.96036585365853, 1.2e-96], ["AEW98135.1", "amino_acid_adenylation_domain-containing_protein", "BGC0002642", 1, "Alkaloid", 33.0, 332.0, 55.487804878048784, 1.21e-96], ["ABL74945.1", "NRPS", "BGC0001048", 1, "NRP:Glycopeptide+Polyketide:Modular type I polyketide+Saccharide:Hybrid/tailoring saccharide", 29.0, 343.0, 84.22256097560977, 1.25e-96], ["ARO38317.1", "nonribosomal_peptide_synthetase", "BGC0001560", 1, "NRP+Polyketide", 29.0, 344.0, 83.23170731707317, 1.37e-96], ["AAZ23075.1", "peptide_synthetase", "BGC0000291", 1, "NRP", 30.0, 343.0, 71.41768292682927, 1.83e-96], ["AIZ66879.1", "nonribosomal_peptide_synthetase", "BGC0002666", 1, "NRP+Alkaloid", 29.0, 342.0, 89.2530487804878, 1.93e-96], ["CAF05647.1", "TubB_protein", "BGC0001053", 1, "NRP+Polyketide", 31.0, 340.0, 71.26524390243902, 2.75e-96], ["SDF67357.1", "amino_acid_adenylation_domain-containing_protein", "BGC0002422", 1, "NRP", 32.0, 333.0, 64.9390243902439, 2.87e-96], ["QCX41915.1", "Mhr9", "BGC0001956", 1, "Polyketide", 35.0, 328.0, 53.734756097560975, 3.06e-96], ["QHD26315.1", "non-ribosomal_peptide_synthetase", "BGC0002479", 1, "Polyketide+NRP+Saccharide", 35.0, 328.0, 53.734756097560975, 3.06e-96], ["QVQ62856.1", "nonribosomal_peptide_synthase", "BGC0002373", 1, "NRP", 37.0, 322.0, 45.1219512195122, 3.45e-96], ["ABL74939.1", "NRPS", "BGC0001048", 1, "NRP:Glycopeptide+Polyketide:Modular type I polyketide+Saccharide:Hybrid/tailoring saccharide", 30.0, 335.0, 79.34451219512195, 3.95e-96], ["AAL33757.1", "putative_non-ribosomal_peptide_synthetase", "BGC0000421", 1, "NRP", 28.0, 333.0, 79.11585365853658, 4.25e-96], ["AAF00958.1", "mcyE", "BGC0001017", 1, "NRP+Polyketide:Modular type I polyketide", 26.0, 342.0, 81.9359756097561, 6.32e-96], ["ADQ55475.1", "NRPS", "BGC0000350", 1, "NRP:Beta-lactam", 29.0, 338.0, 57.012195121951216, 6.46e-96], ["AKP45395.1", "CysG", "BGC0001413", 1, "NRP", 35.0, 341.0, 48.170731707317074, 6.94e-96], ["ABM34276.1", "amino_acid_adenylation_domain_protein", "BGC0002419", 1, "NRP+Polyketide", 27.0, 337.0, 93.21646341463415, 8.53e-96], ["CAE52334.1", "non-ribosomal_peptide_synthase", "BGC0001088", 1, "NRP+Polyketide", 36.0, 340.0, 48.39939024390244, 1.2e-95], ["CAL80821.1", "sylD-like_NRPS/PKS", "BGC0000997", 1, "NRP+Polyketide", 28.0, 341.0, 85.51829268292683, 1.22e-95], ["WP_102918835.1", "amino_acid_adenylation_domain-containing_protein", "BGC0002104", 1, "NRP+Polyketide", 36.0, 320.0, 45.65548780487805, 1.24e-95], ["AXG46165.1", "non-ribosomal_peptide_synthetase", "BGC0002713", 1, "NRP", 29.0, 340.0, 72.33231707317073, 1.25e-95], ["BS329_14150", "non-ribosomal_peptide_synthetase", "BGC0001462", 1, "NRP:Glycopeptide", 29.0, 340.0, 79.80182926829268, 1.77e-95], ["ADH04679.1", "non-ribosomal_peptide_synthetase", "BGC0001344", 1, "NRP+Polyketide", 31.0, 339.0, 70.57926829268293, 2.98e-95], ["AGZ15476.1", "putative_non_ribosomal_peptide_synthetase", "BGC0001036", 1, "NRP+Polyketide", 26.0, 331.0, 81.25, 3.56e-95], ["ADL64235.1", "aureusimine_non-ribosomal_peptide_synthetase", "BGC0000308", 1, "NRP", 27.0, 339.0, 79.80182926829268, 3.68e-95], ["CBL93718.1", "NRPS_didomain_PCP-C", "BGC0000360", 1, "NRP", 32.0, 339.0, 62.95731707317073, 3.68e-95], ["EFY95969.1", "polyketide_synthase", "BGC0002270", 1, "NRP+Polyketide", 36.0, 338.0, 47.332317073170735, 6.77e-95], ["CAC48369.1", "peptide_synthetase", "BGC0000311", 1, "NRP", 38.0, 317.0, 43.90243902439025, 1.09e-94], ["CAF05649.1", "TubD_protein", "BGC0001053", 1, "NRP+Polyketide", 28.0, 338.0, 80.10670731707317, 1.13e-94], ["AJW76711.1", "DsaI", "BGC0001196", 1, "NRP", 37.0, 337.0, 45.96036585365854, 1.15e-94], ["AJI44176.1", "nonribosomal_peptide_synthetase", "BGC0001193", 1, "NRP", 34.0, 329.0, 49.08536585365854, 1.3e-94], ["ATY69551.1", "hybrid_nonribosomal_peptide_synthetase/type_I_polyketide_synthase", "BGC0001611", 1, "NRP+Polyketide", 39.0, 337.0, 41.84451219512195, 1.52e-94], ["QWT72291.1", "amino_acid_adenylation_domain-containing_protein", "BGC0002430", 1, "NRP+Saccharide", 37.0, 328.0, 47.86585365853659, 2.66e-94], ["AFD30954.1", "CrmA", "BGC0000966", 1, "NRP+Polyketide", 28.0, 336.0, 92.30182926829268, 2.85e-94], ["ctg3_18", "", "BGC0001853", 1, "NRP+Polyketide:Modular type I polyketide", 39.0, 336.0, 41.84451219512195, 3.9e-94], ["EME52974.1", "non-ribosomal_peptide_synthetase", "BGC0001460", 1, "NRP:Glycopeptide", 38.0, 315.0, 43.90243902439025, 4.97e-94], ["ADC79642.1", "TamD", "BGC0001052", 1, "NRP+Polyketide:Modular type I polyketide", 28.0, 327.0, 82.01219512195121, 5.02e-94], ["ACJ04424.1", "aureobasidin_A1_biosynthesis_complex", "BGC0000307", 1, "NRP", 27.0, 336.0, 83.91768292682927, 6.41e-94], ["AJI44167.1", "long-chain-fatty-acid-CoA_ligase", "BGC0001193", 1, "NRP", 31.0, 333.0, 64.78658536585365, 1.01e-93], ["ABS75103.1", "non-ribosomal_peptide_synthetase", "BGC0002641", 1, "NRP", 26.0, 335.0, 83.07926829268293, 1.12e-93], ["BCD58482.1", "gamma-poly-L-2,4-diaminobutyric_acid_synthetase", "BGC0002535", 1, "NRP", 37.0, 331.0, 48.78048780487805, 1.21e-93], ["OKA09664.1", "non-ribosomal_peptide_synthetase", "BGC0001459", 1, "NRP:Glycopeptide", 37.0, 314.0, 43.44512195121951, 1.44e-93], ["BCK51629.1", "non-ribosomal_peptide_synthetase", "BGC0002520", 1, "Polyketide", 37.0, 329.0, 46.95121951219512, 1.59e-93], ["ABP55169.1", "amino_acid_adenylation_domain", "BGC0000150", 1, "NRP+Polyketide:Enediyne type I polyketide", 35.0, 314.0, 44.51219512195122, 1.69e-93], ["ctg3_15", "", "BGC0001853", 1, "NRP+Polyketide:Modular type I polyketide", 37.0, 314.0, 44.131097560975604, 2.27e-93], ["AQH32481.1", "hybrid_polyketide_synthase/peptide_synthetase", "BGC0001667", 1, "NRP+Polyketide", 26.0, 333.0, 85.89939024390245, 3.57e-93], ["OLZ52442.1", "non-ribosomal_peptide_synthetase", "BGC0001462", 1, "NRP:Glycopeptide", 38.0, 312.0, 44.66463414634146, 4.63e-93], ["BAP16697.1", "nonribosomal_peptide_synthetase", "BGC0000376", 1, "NRP", 30.0, 330.0, 80.10670731707317, 5.07e-93], ["AEI58879.1", "peptide_synthetase", "BGC0000455", 1, "NRP", 38.0, 311.0, 42.60670731707317, 7.39e-93], ["ABI22131.1", "putative_non-ribosomal_peptide_synthetase", "BGC0000422", 1, "NRP", 35.0, 331.0, 50.53353658536586, 7.94e-93], ["CCC55921.1", "non-ribosomal_peptide_synthetase/polyketide_synthase_hybrid_protein", "BGC0000973", 1, "NRP+Polyketide:Modular type I polyketide", 29.0, 332.0, 84.6798780487805, 9.21e-93], ["AFK57219.1", "DidH", "BGC0000985", 1, "Polyketide+NRP:Cyclic depsipeptide", 28.0, 327.0, 81.78353658536585, 1.01e-92], ["AGK15447.1", "Non-ribosomal_peptide_synthetase,_with_condensation,_AMP_binding_and_thioesterase_modules", "BGC0002529", 1, "NRP", 27.0, 328.0, 101.82926829268293, 1.01e-92], ["AHB38515.1", "non-ribosomal_peptide_synthetase", "BGC0000345", 1, "NRP+Polyketide:Modular type I polyketide", 31.0, 330.0, 70.8079268292683, 1.83e-92], ["ABC94347.1", "vicibactin_biosynthesis_non-ribosomal_peptide_synthase_protein", "BGC0000457", 1, "NRP", 32.0, 327.0, 58.46036585365854, 2.06e-92], ["AIE77076.1", "peptide_synthetase", "BGC0000418", 1, "NRP", 37.0, 310.0, 44.74085365853659, 2.28e-92], ["BAY02129.1", "barbamide_biosynthesis_protein_BarG", "BGC0002532", 1, "NRP+Polyketide", 26.0, 324.0, 82.16463414634147, 2.72e-92], ["QTT72111.1", "non-ribosomal_peptide_synthetase", "BGC0002350", 1, "NRP+Polyketide+Saccharide", 38.0, 310.0, 44.359756097560975, 3.13e-92], ["QCX41944.1", "Amc7", "BGC0001957", 1, "Polyketide", 35.0, 316.0, 50.91463414634146, 4.4e-92], ["QHW08555.1", "non-ribosomal_peptide_synthetase", "BGC0002054", 1, "Polyketide+NRP+Saccharide", 35.0, 316.0, 50.91463414634146, 4.4e-92], ["AIZ66877.1", "nonribosomal_peptide_synthetase", "BGC0002666", 1, "NRP+Alkaloid", 35.0, 310.0, 45.045731707317074, 4.42e-92], ["AAY37650.1", "Amino_acid_adenylation", "BGC0000437", 1, "NRP", 37.0, 310.0, 44.05487804878049, 5.88e-92], ["ATJ04411.1", "NRPS,_TomB_binding", "BGC0001637", 1, "NRP", 29.0, 327.0, 81.5548780487805, 7.17e-92], ["OLZ50899.1", "non-ribosomal_peptide_synthetase", "BGC0001461", 1, "NRP:Glycopeptide", 37.0, 309.0, 44.05487804878049, 7.91e-92], ["AYA22318.1", "KerE", "BGC0001955", 1, "NRP", 37.0, 309.0, 44.05487804878049, 7.91e-92], ["AAG02343.1", "peptide_synthetase_NRPS12", "BGC0000963", 1, "NRP:Glycopeptide+Polyketide:Modular type I polyketide+Saccharide:Hybrid/tailoring saccharide", 38.0, 309.0, 44.359756097560975, 8.12e-92], ["AIG79224.1", "Non-ribosomal_peptide_synthetase/andenylation_domain", "BGC0000419", 1, "Saccharide+NRP:Glycopeptide", 37.0, 308.0, 44.66463414634146, 1.09e-91], ["AIS24862.1", "dst18", "BGC0001147", 1, "NRP", 37.0, 320.0, 47.484756097560975, 1.56e-91], ["AKQ52532.1", "nonribosomal_peptide_synthetase", "BGC0002533", 1, "NRP+Polyketide", 28.0, 328.0, 94.1310975609756, 2.11e-91], ["ACN39727.1", "SibD", "BGC0000428", 1, "NRP", 27.0, 325.0, 80.71646341463415, 2.28e-91], ["E0F75_025360", "amino_acid_adenylation_domain-containing_protein", "BGC0002340", 1, "NRP+Other", 29.0, 320.0, 83.07926829268293, 2.36e-91], ["AQV04224.1", "SwnK", "BGC0001793", 1, "NRP+Polyketide", 35.0, 327.0, 46.493902439024396, 2.84e-91], ["TXD00259.1", "amino_acid_adenylation_domain-containing_protein", "BGC0001877", 1, "Polyketide", 43.0, 323.0, 35.36585365853659, 3.23e-91], ["AVV61987.1", "putative_non-ribosomal_peptide_synthetase", "BGC0001477", 1, "NRP+Polyketide:Modular type I polyketide", 29.0, 319.0, 79.1920731707317, 3.29e-91], ["QDX19369.1", "NRPS(A-Ox-T-TE-Tau)", "BGC0002295", 1, "NRP+Saccharide", 40.0, 323.0, 34.756097560975604, 6.12e-91], ["BAW32333.1", "nonribosomal_peptide_synthetase", "BGC0001631", 1, "NRP+Polyketide", 27.0, 325.0, 83.76524390243902, 7.6e-91], ["KPN90374.1", "NunB1", "BGC0001416", 1, "NRP", 36.0, 307.0, 43.292682926829265, 8.47e-91], ["AYJ71712.1", "non-ribosomal_peptide_synthetase", "BGC0001942", 1, "NRP+Polyketide", 36.0, 306.0, 44.74085365853659, 1.28e-90], ["MBE3200467.1", "amino_acid_adenylation_domain-containing_protein", "BGC0002409", 1, "NRP", 37.0, 306.0, 39.71036585365854, 1.34e-90], ["CDG76959.1", "non-ribosomal_peptide_synthetase,_terminal_component", "BGC0000446", 1, "NRP:Pyrrolobenzodiazepine", 28.0, 323.0, 81.70731707317073, 1.38e-90], ["CBA11570.1", "non-ribosomal_peptide_synthetase", "BGC0001046", 1, "NRP+Polyketide:Modular type I polyketide+Saccharide:Hybrid/tailoring saccharide", 38.0, 305.0, 39.71036585365854, 1.45e-90], ["ARU08063.1", "mlcA", "BGC0001448", 1, "NRP:Lipopeptide:Ca+-dependent lipopeptide", 35.0, 317.0, 42.83536585365854, 1.84e-90], ["ADN26252.1", "peptide_synthetase", "BGC0000951", 1, "NRP", 32.0, 312.0, 56.859756097560975, 3.5e-90], ["CBL93723.1", "NRPS_didomain_A-PCP", "BGC0000360", 1, "NRP", 35.0, 305.0, 45.045731707317074, 5.24e-90], ["CUX96954.1", "TmcG", "BGC0001829", 1, "NRP+Polyketide", 30.0, 323.0, 81.47865853658537, 5.78e-90], ["ABW70809.1", "PchE", "BGC0002475", 1, "NRP", 29.0, 317.0, 83.0030487804878, 6.29e-90], ["EDY47118.1", "N-(5-amino-5-carboxypentanoyl)-L-cysteinyl-D-_valine_synthase", "BGC0000319", 1, "NRP:Beta-lactam", 28.0, 323.0, 84.0701219512195, 6.41e-90], ["AED90004.1", "non-ribosomal_peptide_synthetase_ThaC1", "BGC0000443", 1, "NRP:Beta-lactam", 36.0, 304.0, 43.90243902439025, 9.38e-90], ["CAD89774.1", "MelC_protein", "BGC0001010", 1, "NRP+Polyketide:Modular type I polyketide", 29.0, 319.0, 80.9451219512195, 1.04e-89], ["ORC16618.1", "hypothetical_protein", "BGC0001341", 1, "NRP", 27.0, 322.0, 85.97560975609755, 1.91e-89], ["BAI23334.1", "putative_non-ribosomal_peptide_synthetase", "BGC0000949", 1, "NRP", 28.0, 313.0, 80.64024390243902, 5.43e-89], ["ATL73045.1", "amino_acid_adenylation_domain_protein", "BGC0001807", 1, "NRP+Polyketide", 35.0, 313.0, 49.3140243902439, 6.33e-89], ["ADY76667.1", "non-ribosomal_peptide_synthetase", "BGC0000950", 1, "NRP:Uridylpeptide+Other:Nucleoside", 33.0, 308.0, 56.70731707317073, 8.69e-89], ["WP_030498980.1", "hypothetical_protein", "BGC0001327", 1, "NRP:Cyclic depsipeptide+Polyketide:Modular type I polyketide", 36.0, 310.0, 40.32012195121951, 1.58e-88], ["ACS68554.1", "hybrid_PKS-NRPS_protein", "BGC0001026", 1, "NRP+Polyketide", 26.0, 318.0, 83.3079268292683, 2.02e-88], ["AFV27434.1", "indigoidine_synthase", "BGC0000375", 1, "NRP", 39.0, 315.0, 35.0609756097561, 3.07e-88], ["EWM63010.1", "non-ribosomal_peptide_synthetase", "BGC0001328", 1, "NRP:Cyclic depsipeptide+Polyketide:Modular type I polyketide", 37.0, 308.0, 40.396341463414636, 3.99e-88], ["CAD32904.2", "non-ribosomal_peptide_synthetase_A", "BGC0000354", 1, "NRP", 33.0, 310.0, 56.47865853658537, 4.42e-88], ["AGC09519.1", "AMP-dependent_synthetase/ligase", "BGC0001183", 1, "Polyketide", 35.0, 310.0, 49.3140243902439, 5.58e-88], ["BAP16693.1", "nonribosomal_peptide_synthetase", "BGC0000376", 1, "NRP", 29.0, 311.0, 82.69817073170732, 5.66e-88], ["ARP51711.1", "PKS-NRPS_hybrid_protein", "BGC0001741", 1, "NRP+Polyketide", 26.0, 317.0, 83.15548780487805, 8.54e-88], ["ALD82525.1", "non-ribosomal_peptide_synthase", "BGC0001212", 1, "NRP+Polyketide", 29.0, 314.0, 73.32317073170732, 1.31e-87], ["CBW54672.1", "non_ribosomal_peptide_synthetase", "BGC0000971", 1, "NRP+Polyketide:Modular type I polyketide", 36.0, 298.0, 44.131097560975604, 1.39e-87], ["PLB34720.1", "polyketide_synthase", "BGC0002749", 1, "NRP+Polyketide", 35.0, 315.0, 47.02743902439025, 1.52e-87], ["EHA27898.1", "hypothetical_protein", "BGC0002171", 1, "NRP+Polyketide", 35.0, 315.0, 47.103658536585364, 1.89e-87], ["AAN85506.1", "nonribosomal_peptide_synthetase", "BGC0001101", 1, "NRP+Polyketide:Modular type I polyketide+Polyketide:Trans-AT type I polyketide", 35.0, 305.0, 49.84756097560975, 2.6e-87], ["PYH50506.1", "hypothetical_protein", "BGC0002275", 1, "NRP+Polyketide", 35.0, 315.0, 47.103658536585364, 2.81e-87], ["AHD05616.1", "putative_non-ribosomal_peptide_ligase_domain_protein", "BGC0001033", 1, "NRP+Polyketide", 40.0, 314.0, 32.85060975609756, 3.03e-87], ["EEP98516.1", "Peptide_synthetase", "BGC0002091", 1, "NRP", 30.0, 309.0, 67.30182926829268, 3.31e-87], ["QUS58936.1", "non-ribosomal_peptide_synthetase", "BGC0002123", 1, "NRP+Polyketide", 28.0, 314.0, 81.6310975609756, 4.08e-87], ["QPB41099.1", "non-ribosomal_peptide_synthetase", "BGC0002503", 1, "NRP+Polyketide", 30.0, 314.0, 82.39329268292683, 4.17e-87], ["AET98916.1", "putative_non-ribosomal_peptide_synthetase", "BGC0000415", 1, "NRP", 34.0, 296.0, 47.78963414634146, 4.67e-87], ["EPS29069.1", "hypothetical_protein", "BGC0001724", 1, "NRP+Polyketide", 27.0, 314.0, 85.67073170731707, 4.75e-87], ["QKW60392.1", "amino_acid_adenylation_domain-containing_protein", "BGC0002288", 1, "NRP", 28.0, 307.0, 80.71646341463415, 7.25e-87], ["CAJ76290.1", "putative_non-ribosomal_peptide_synthase", "BGC0000972", 1, "NRP+Polyketide:Modular type I polyketide+Polyketide:Trans-AT type I polyketide", 28.0, 313.0, 80.41158536585365, 7.35e-87], ["QIE07362.1", "polyketide_synthase_NecC", "BGC0002050", 1, "NRP+Polyketide:Trans-AT type I polyketide", 36.0, 312.0, 47.484756097560975, 1.05e-86], ["ACY13414.1", "amino_acid_adenylation_domain_protein", "BGC0001367", 1, "NRP+Polyketide", 29.0, 313.0, 71.79878048780488, 1.13e-86], ["AFK57221.1", "DidJ", "BGC0000985", 1, "Polyketide+NRP:Cyclic depsipeptide", 30.0, 312.0, 73.39939024390245, 1.3e-86], ["WP_051700105.1", "non-ribosomal_peptide_synthetase", "BGC0001368", 1, "NRP", 34.0, 309.0, 47.63719512195122, 2.17e-86], ["CAJ88610.1", "putative_non-ribosomal_peptide_synthetase", "BGC0000327", 1, "NRP", 37.0, 305.0, 45.579268292682926, 3.35e-86], ["MBN3579113.1", "amino_acid_adenylation_domain-containing_protein", "BGC0002613", 1, "NRP+Polyketide", 26.0, 311.0, 94.66463414634147, 4.61e-86], ["ABV56604.1", "adenylation_domain_protein", "BGC0000378", 1, "NRP", 35.0, 293.0, 44.51219512195122, 5.71e-86], ["BAI63283.1", "putative_non-ribosomal_peptide_synthetase", "BGC0000434", 1, "NRP", 35.0, 292.0, 45.1219512195122, 7.3e-86], ["AFU82614.1", "mixed_NRPS_PKS", "BGC0000998", 1, "NRP+Polyketide", 38.0, 310.0, 43.75, 8.14e-86], ["ABD65960.1", "nonribosomal_peptide_synthetase", "BGC0000341", 1, "NRP", 34.0, 300.0, 48.93292682926829, 8.93e-86], ["ACU71638.1", "peptide_synthetase-like_protein", "BGC0001154", 1, "Other", 36.0, 292.0, 45.579268292682926, 9.2e-86], ["ARS01470.1", "NcmB", "BGC0001702", 1, "NRP+Polyketide", 27.0, 304.0, 84.45121951219512, 9.88e-86], ["BBC83957.1", "nonribosomal_peptide_synthetase", "BGC0001636", 1, "NRP", 28.0, 310.0, 80.33536585365853, 1.38e-85], ["BAH04173.1", "putative_non-ribosomal_peptide_synthetase", "BGC0000450", 1, "NRP", 34.0, 291.0, 46.79878048780488, 3.32e-85], ["BAJ19066.1", "L-lysine_activating_non-ribosomal_peptide_synthetase", "BGC0000288", 1, "NRP", 30.0, 302.0, 62.42378048780488, 4.42e-85], ["BAE98162.1", "putative_non-ribosomal_peptide_synthetase", "BGC0000339", 1, "NRP", 35.0, 290.0, 44.81707317073171, 9.9e-85], ["AHB38511.1", "adenylation-thiolation_bidomain", "BGC0000345", 1, "NRP+Polyketide:Modular type I polyketide", 35.0, 291.0, 45.198170731707314, 1.67e-84], ["AFP73394.1", "FusA", "BGC0001268", 1, "NRP+Polyketide", 25.0, 306.0, 83.15548780487805, 1.82e-84], ["ABW70808.1", "PchF", "BGC0002475", 1, "NRP", 29.0, 305.0, 73.2469512195122, 2.26e-84], ["KJY85279.1", "long-chain_fatty_acid--CoA_ligase", "BGC0002491", 1, "NRP", 27.0, 303.0, 80.41158536585365, 2.95e-84], ["BAH33409.1", "putative_non-ribosomal_peptide_synthetase", "BGC0000371", 1, "NRP", 27.0, 305.0, 86.4329268292683, 3.35e-84], ["DAC80529.1", "malonyl_CoA-acyl_carrier_protein_transacylase", "BGC0001878", 1, "NRP+Polyketide", 30.0, 305.0, 82.85060975609755, 3.84e-84], ["CAJ76298.1", "putative_hybrid_polyketide-non-ribosomal_peptide_synthetase", "BGC0000972", 1, "NRP+Polyketide:Modular type I polyketide+Polyketide:Trans-AT type I polyketide", 27.0, 305.0, 82.92682926829268, 3.95e-84], ["CUX96957.1", "TmcJ", "BGC0001829", 1, "NRP+Polyketide", 36.0, 290.0, 44.74085365853659, 4.26e-84], ["ATX68112.1", "malonyl_CoA-acyl_carrier_protein_transacylase", "BGC0001772", 1, "Polyketide", 38.0, 305.0, 38.109756097560975, 4.71e-84], ["CAN89638.1", "putative_non-ribosomal_peptide_synthetase", "BGC0001070", 1, "NRP+Polyketide:Modular type I polyketide+Polyketide:Trans-AT type I polyketide", 27.0, 298.0, 81.25, 4.98e-84], ["TXC99989.1", "non-ribosomal_peptide_synthetase", "BGC0001877", 1, "Polyketide", 33.0, 298.0, 49.84756097560975, 5.4e-84], ["ACG60778.1", "NRPS(A/PCP)", "BGC0001058", 1, "NRP:Glycopeptide+Polyketide:Modular type I polyketide+Saccharide:Hybrid/tailoring saccharide", 34.0, 287.0, 44.96951219512195, 7.46e-84], ["AAP92497.1", "nonribosomal_peptide_synthetase", "BGC0000458", 1, "NRP", 33.0, 298.0, 48.6280487804878, 7.49e-84], ["BAZ95823.1", "PKS-NRPS_hybrid_cpaA", "BGC0001563", 1, "NRP+Polyketide", 27.0, 303.0, 82.01219512195121, 1.35e-83], ["EAU38971.1", "PKS-NRPS_hybrid", "BGC0001122", 1, "NRP+Polyketide:Iterative type I polyketide", 26.0, 303.0, 82.54573170731707, 1.35e-83], ["ABC34305.1", "peptide_synthetase,_putative", "BGC0000961", 1, "NRP+Polyketide", 30.0, 301.0, 75.76219512195121, 1.7e-83], ["ADB12489.1", "EpoB", "BGC0000990", 1, "NRP+Polyketide", 28.0, 301.0, 71.64634146341463, 1.92e-83], ["QOJ72663.1", "XenE", "BGC0002505", 1, "Polyketide+NRP", 27.0, 302.0, 85.21341463414635, 3.2e-83], ["RGP42808.1", "non-ribosomal_peptide_synthetase", "BGC0002696", 1, "NRP", 27.0, 302.0, 86.4329268292683, 3.25e-83], ["QEO75076.1", "AMP-dependent_synthetase_and_ligase", "BGC0002079", 1, "NRP:Cyclic depsipeptide", 34.0, 295.0, 48.93292682926829, 3.42e-83], ["QSV12656.1", "AvmN", "BGC0002456", 1, "Polyketide+NRP", 27.0, 297.0, 85.36585365853658, 3.51e-83], ["CBG67531.1", "NRPS_multienzyme_(AMP-binding_and_pcp)", "BGC0002367", 1, "NRP", 32.0, 290.0, 51.67682926829268, 3.55e-83], ["QXJ26485.1", "amino_acid_adenylation_domain-containing_protein", "BGC0002370", 1, "NRP", 32.0, 294.0, 49.618902439024396, 3.72e-83], ["ATQ39428.1", "cyclosporin_C_synthetase", "BGC0001565", 1, "NRP", 27.0, 302.0, 82.6219512195122, 4.13e-83], ["OAL11475.1", "non-ribosomal_peptide_synthetase_module", "BGC0001570", 1, "NRP", 35.0, 286.0, 45.198170731707314, 4.52e-83], ["ACK77757.1", "putative_indigoidine_synthase_IndC", "BGC0000727", 1, "Saccharide", 40.0, 298.0, 35.21341463414634, 5.05e-83], ["ABP73646.1", "SalB", "BGC0000145", 1, "NRP+Polyketide", 34.0, 286.0, 43.368902439024396, 5.22e-83], ["ABP53497.1", "NRPS_(ACP-P)", "BGC0001041", 1, "NRP+Polyketide", 34.0, 286.0, 43.368902439024396, 5.22e-83], ["simA", "", "BGC0000334", 1, "NRP", 29.0, 302.0, 70.19817073170732, 5.48e-83], ["AKQ22680.1", "malonyl_CoA-acyl_carrier_protein_transacylase", "BGC0001656", 1, "Polyketide", 35.0, 301.0, 44.4359756097561, 6.05e-83], ["AAF62881.1", "EpoB", "BGC0000991", 1, "NRP+Polyketide", 28.0, 299.0, 71.64634146341463, 6.14e-83], ["ACB46193.1", "nonribosomal_peptide_synthetase", "BGC0000989", 1, "NRP+Polyketide", 28.0, 299.0, 71.03658536585365, 8.21e-83], ["CDG12865.1", "non-ribosomal_peptide_synthetase", "BGC0001415", 1, "NRP+Polyketide", 36.0, 300.0, 44.58841463414634, 9.68e-83], ["ABR67750.1", "CmnG", "BGC0000316", 1, "NRP", 34.0, 293.0, 49.23780487804878, 1.08e-82], ["AAF26925.1", "nonribosomal_peptide_synthetase", "BGC0000988", 1, "NRP+Polyketide", 28.0, 298.0, 71.1890243902439, 1.1e-82], ["ALJ49909.1", "TlmI", "BGC0001237", 1, "Polyketide", 30.0, 292.0, 59.45121951219512, 1.55e-82], ["QRN75754.1", "Polyketide_synthase", "BGC0002114", 1, "NRP+Polyketide", 40.0, 300.0, 34.756097560975604, 1.67e-82], ["CAJ34367.1", "NRPS_protein", "BGC0000445", 1, "NRP:Cyclic depsipeptide", 35.0, 283.0, 46.1890243902439, 1.93e-82], ["QBA57740.1", "NRPS", "BGC0002377", 1, "NRP", 33.0, 294.0, 49.542682926829265, 1.95e-82], ["AGN74885.1", "nonribosomal_peptide_synthetase", "BGC0000459", 1, "NRP:Cyclic depsipeptide+Polyketide:Trans-AT type I polyketide", 28.0, 300.0, 71.41768292682927, 1.96e-82], ["ABC34137.1", "peptide_synthetase,_putative", "BGC0000961", 1, "NRP+Polyketide", 38.0, 281.0, 38.56707317073171, 1.99e-82], ["NAO96317.1", "amino_acid_adenylation_domain-containing_protein", "BGC0002117", 1, "NRP", 28.0, 293.0, 80.10670731707317, 2.69e-82], ["WP_004571777.1", "non-ribosomal_peptide_synthetase", "BGC0001760", 1, "NRP", 29.0, 299.0, 83.46036585365853, 2.74e-82], ["EDU47082.1", "lovastatin_nonaketide_synthase", "BGC0002250", 1, "Polyketide+NRP", 26.0, 299.0, 83.91768292682927, 3.06e-82], ["KKP04599.1", "Non-ribosomal_peptide_synthetase_-_Polyketide_synthase", "BGC0002066", 1, "NRP+Polyketide:Iterative type I polyketide", 27.0, 299.0, 83.38414634146342, 3.08e-82], ["WP_019634550.1", "type_I_polyketide_synthase", "BGC0001443", 1, "NRP+Polyketide", 35.0, 298.0, 44.51219512195122, 3.27e-82], ["CBJ90359.1", "putative_Peptide_synthetase", "BGC0000465", 1, "NRP", 33.0, 296.0, 49.542682926829265, 3.35e-82], ["QXF14600.1", "PydA", "BGC0002239", 1, "Polyketide+NRP", 25.0, 298.0, 83.53658536585365, 5.56e-82], ["CAQ18831.1", "nonribosomal_polypetide_synthetase", "BGC0000954", 1, "NRP+Polyketide:Modular type I polyketide", 29.0, 296.0, 73.17073170731707, 6.19e-82], ["AAF19811.1", "mtaC", "BGC0001024", 1, "NRP+Polyketide:Modular type I polyketide", 36.0, 295.0, 43.82621951219512, 7.46e-82], ["ALG65340.1", "Var5", "BGC0002416", 1, "NRP+Polyketide", 35.0, 291.0, 50.0, 8.91e-82], ["CAD15508.1", "polyketide_synthase/non-ribosomal_peptide_synthetase", "BGC0001014", 1, "NRP:NRP siderophore+Polyketide:Modular type I polyketide+Polyketide:Iterative type I polyketide", 30.0, 297.0, 72.78963414634147, 1.31e-81], ["CAQ71827.1", "non_ribosomal_peptide_synthase,_antibiotic_synthesis;_contains_1_condensation_domain,_1_AMP-acid_ligases_II_domain", "BGC0001189", 1, "NRP", 29.0, 291.0, 75.22865853658537, 1.59e-81], ["AGD80616.1", "amino_acid_adenylation_domain-containing_protein", "BGC0000394", 1, "NRP", 37.0, 288.0, 41.9969512195122, 1.75e-81], ["ATJ34005.1", "adenylation_domain-containing_protein", "BGC0001442", 1, "NRP", 36.0, 277.0, 38.1859756097561, 1.94e-81], ["AAW03326.1", "CtaC", "BGC0000982", 1, "NRP+Polyketide", 36.0, 294.0, 45.96036585365854, 2.04e-81], ["CAD89775.1", "MelD_protein", "BGC0001010", 1, "NRP+Polyketide:Modular type I polyketide", 28.0, 296.0, 76.7530487804878, 2.06e-81], ["QNH68024.1", "PfpA", "BGC0002268", 1, "Polyketide+NRP", 27.0, 296.0, 83.91768292682927, 2.26e-81], ["QPC57090.1", "polyketide_synthase-nonribosomal_peptide_synthetase", "BGC0002230", 1, "Polyketide+NRP", 25.0, 296.0, 84.14634146341463, 3e-81], ["ALJ49920.1", "TtmI", "BGC0001236", 1, "Polyketide", 33.0, 279.0, 43.0640243902439, 3.73e-81], ["ABK39646.1", "nonribosomal_peptide_synthetase", "BGC0001502", 1, "NRP", 27.0, 289.0, 80.79268292682927, 5.15e-81], ["BAD55612.1", "non-ribosomal_peptide_synthetase", "BGC0001027", 1, "NRP+Polyketide", 29.0, 294.0, 83.84146341463415, 5.34e-81], ["CBZ42140.1", "non-ribosomal_peptide_synthetase", "BGC0001117", 1, "NRP", 34.0, 288.0, 49.00914634146341, 5.67e-81], ["ADH04641.1", "TgaC", "BGC0001051", 1, "NRP+Polyketide:Modular type I polyketide", 29.0, 295.0, 72.63719512195121, 1.07e-80], ["EED49862.1", "hybrid_PKS/NRPS_enzyme,_putative", "BGC0001445", 1, "NRP+Polyketide:Iterative type I polyketide", 26.0, 294.0, 82.3170731707317, 1.22e-80], ["ATG32076.1", "nonribosomal_peptide_synthetase", "BGC0001750", 1, "NRP+Polyketide", 28.0, 292.0, 72.63719512195121, 1.41e-80], ["BAF50727.1", "hybrid_polyketide_synthase-non_ribosomal_peptide_synthetase", "BGC0001116", 1, "NRP+Polyketide", 29.0, 294.0, 82.46951219512195, 1.43e-80], ["QBK15049.1", "PKS-NRPS_hybrid_TraA", "BGC0002197", 1, "Polyketide+NRP", 26.0, 294.0, 82.6219512195122, 1.61e-80], ["AAY42398.1", "Nonribosomal_peptide_synthetase", "BGC0001000", 1, "NRP:Lipopeptide+Polyketide:Modular type I polyketide", 28.0, 294.0, 71.875, 1.62e-80], ["AKA59447.1", "non-ribosomal_peptide_synthetase", "BGC0001203", 1, "NRP+Polyketide", 31.0, 294.0, 68.14024390243902, 1.73e-80], ["AAW03327.1", "CtaD", "BGC0000982", 1, "NRP+Polyketide", 28.0, 293.0, 71.41768292682927, 1.98e-80], ["QXJ21808.1", "amino_acid_adenylation_domain-containing_protein", "BGC0002370", 1, "NRP", 28.0, 293.0, 73.17073170731707, 2.06e-80], ["AQV04230.1", "SwnK", "BGC0001794", 1, "NRP+Polyketide", 33.0, 293.0, 50.30487804878049, 2.21e-80], ["AKA59440.1", "non-ribosomal_peptide_synthetase", "BGC0001202", 1, "NRP+Polyketide", 35.0, 276.0, 43.82621951219512, 4.09e-80], ["CCP45167.1", "Peptide_synthetase_MbtF_(peptide_synthase)", "BGC0001021", 1, "NRP+Polyketide", 29.0, 291.0, 79.1920731707317, 4.36e-80], ["QBF51786.1", "Nrps", "BGC0001856", 1, "Polyketide:Modular type I polyketide", 33.0, 286.0, 49.92378048780488, 6.09e-80], ["AAT28740.1", "FUSS", "BGC0000064", 1, "NRP+Polyketide", 25.0, 292.0, 83.15548780487805, 6.52e-80], ["AAS98783.1", "polyketide_synthase/nonribosomal_peptide_synthase_hybrid", "BGC0001001", 1, "NRP+Polyketide", 29.0, 292.0, 60.89939024390244, 6.66e-80], ["AZZ09613.1", "PvhA", "BGC0002304", 1, "Polyketide+NRP", 25.0, 292.0, 84.29878048780488, 6.72e-80], ["AZF85944.1", "hypothetical_protein", "BGC0001963", 1, "NRP+Polyketide", 35.0, 286.0, 46.265243902439025, 7.26e-80], ["ABV56594.1", "KtzN", "BGC0000378", 1, "NRP", 35.0, 274.0, 38.71951219512195, 8.8e-80], ["DAB41917.1", "ArzO_-_NRPS_(Cy,_A,_Ox,_PCP)", "BGC0001884", 1, "NRP+Polyketide", 27.0, 290.0, 73.17073170731707, 8.84e-80], ["AAN65224.1", "peptide_synthetase-like_protein", "BGC0000832", 1, "Saccharide:Hybrid/tailoring saccharide+Other:Aminocoumarin", 34.0, 275.0, 45.88414634146341, 1.09e-79], ["AAF67501.2", "peptide_synthetase-like_protein", "BGC0000834", 1, "Saccharide:Hybrid/tailoring saccharide+Other:Aminocoumarin", 34.0, 275.0, 45.579268292682926, 1.09e-79], ["AKU20507.1", "polyketide_synthase", "BGC0002687", 1, "Polyketide+NRP", 29.0, 291.0, 72.5609756097561, 1.21e-79], ["EFL06864.1", "non-ribosomal_peptide_synthetase", "BGC0000300", 1, "NRP", 26.0, 286.0, 81.25, 2e-79], ["BAP16689.1", "nonribosomal_peptide_synthetase", "BGC0000376", 1, "NRP", 34.0, 289.0, 48.551829268292686, 2.04e-79], ["AAF19812.1", "MtaD", "BGC0001024", 1, "NRP+Polyketide:Modular type I polyketide", 38.0, 289.0, 39.71036585365854, 4.44e-79], ["AAP92496.1", "nonribosomal_peptide_synthetase", "BGC0000458", 1, "NRP", 33.0, 284.0, 47.71341463414634, 5.49e-79], ["AAT09804.1", "NocA", "BGC0000395", 1, "NRP", 32.0, 289.0, 52.515243902439025, 6.21e-79], ["AAQ59161.2", "enterobactin_synthetase_component_F", "BGC0002679", 1, "NRP", 29.0, 283.0, 75.3048780487805, 8e-79], ["ALG65314.1", "Cal22", "BGC0001297", 1, "NRP", 34.0, 281.0, 49.23780487804878, 1.37e-78], ["CCA89326.1", "mixed_trans-AT_type_I_polyketide_synthase/nonribosomal_peptide_synthetase", "BGC0001111", 1, "NRP+Polyketide:Trans-AT type I polyketide", 34.0, 287.0, 47.86585365853659, 2.5e-78], ["CDN62030.1", "Peptide_synthetase", "BGC0001599", 1, "NRP", 33.0, 283.0, 45.27439024390244, 3.04e-78], ["CAE52342.1", "non-ribosomal_peptide_synthase", "BGC0001088", 1, "NRP+Polyketide", 38.0, 279.0, 33.46036585365854, 3.67e-78], ["ADI59531.1", "CorI", "BGC0001091", 1, "NRP+Polyketide", 37.0, 286.0, 37.881097560975604, 6.05e-78], ["KZM69124.1", "non-ribosomal_peptide_synthetase", "BGC0002352", 1, "Other", 27.0, 284.0, 84.14634146341463, 7.32e-78], ["QHD43130.1", "NRPS/PKS_hybrid_protein", "BGC0002546", 1, "NRP+Polyketide", 27.0, 285.0, 84.52743902439023, 1.43e-77], ["QOE83925.1", "linear_gramicidin_synthase_subunit_B", "BGC0002051", 1, "NRP", 34.0, 270.0, 46.03658536585366, 1.52e-77], ["ADH04660.1", "TugD", "BGC0001342", 1, "NRP+Polyketide", 29.0, 284.0, 71.79878048780488, 2.88e-77], ["WP_069848004.1", "non-ribosomal_peptide_synthetase", "BGC0002472", 1, "NRP", 28.0, 281.0, 71.72256097560977, 5.7e-77], ["WP_051700122.1", "non-ribosomal_peptide_synthetase", "BGC0001368", 1, "NRP", 33.0, 278.0, 49.00914634146341, 6e-77], ["CBK62746.1", "", "BGC0001115", 1, "NRP+Polyketide", 33.0, 278.0, 44.207317073170735, 7.73e-77], ["AJD47483.1", "amino_acid_adenylation_domain-containing_protein", "BGC0002418", 1, "NRP+Polyketide", 29.0, 277.0, 69.8170731707317, 7.79e-77], ["UEF20583.1", "nonribosomal_peptide_synthetase", "BGC0002360", 1, "NRP", 32.0, 278.0, 50.381097560975604, 1.18e-76], ["WP_051206796.1", "LLM_class_flavin-dependent_oxidoreductase", "BGC0002624", 1, "NRP+Polyketide", 25.0, 281.0, 99.6951219512195, 1.23e-76], ["CBL93720.1", "NRPS_didomain_PCP-A", "BGC0000360", 1, "NRP", 33.0, 272.0, 50.609756097560975, 1.65e-76], ["QKF54440.2", "P450+A+T", "BGC0002581", 1, "NRP", 36.0, 277.0, 40.09146341463415, 2.12e-76], ["AZF85929.1", "non-ribosomal_peptide_synthase", "BGC0001963", 1, "NRP+Polyketide", 34.0, 275.0, 45.80792682926829, 2.33e-76], ["AZF85912.1", "non-ribosomal_peptide_synthase", "BGC0001963", 1, "NRP+Polyketide", 32.0, 275.0, 47.484756097560975, 3.1e-76], ["QXJ21809.1", "amino_acid_adenylation_domain-containing_protein", "BGC0002370", 1, "NRP", 29.0, 280.0, 71.875, 3.42e-76], ["AAG29780.1", "peptide_synthetase-like_protein", "BGC0000833", 1, "Saccharide:Hybrid/tailoring saccharide+Other:Aminocoumarin", 33.0, 265.0, 45.65548780487805, 6.2e-76], ["QXJ21811.1", "amino_acid_adenylation_domain-containing_protein", "BGC0002370", 1, "NRP", 35.0, 262.0, 39.40548780487805, 7.32e-76], ["WP_078857609.1", "non-ribosomal_peptide_synthetase", "BGC0001368", 1, "NRP", 34.0, 265.0, 47.17987804878049, 8.01e-76], ["AGN74898.1", "nonribosomal_peptide_synthetase", "BGC0000459", 1, "NRP:Cyclic depsipeptide+Polyketide:Trans-AT type I polyketide", 34.0, 269.0, 38.71951219512195, 1.14e-75], ["QIE08738.1", "non-ribosomal_peptide_synthetase", "BGC0002544", 1, "NRP", 26.0, 274.0, 81.6310975609756, 2.05e-75], ["DAC80540.1", "nrps", "BGC0001840", 1, "NRP+Polyketide", 28.0, 277.0, 84.29878048780488, 2.67e-75], ["CCC55927.1", "hypothetical_protein", "BGC0000973", 1, "NRP+Polyketide:Modular type I polyketide", 38.0, 275.0, 36.58536585365854, 3.77e-75], ["CAC17500.1", "putative_non-ribosomal_peptide_synthase", "BGC0000324", 1, "NRP", 28.0, 276.0, 73.17073170731707, 5.12e-75], ["QBE85649.1", "BuaA", "BGC0001857", 1, "Alkaloid+NRP+Polyketide:Iterative type I polyketide", 26.0, 276.0, 82.54573170731707, 5.21e-75], ["WP_051872436.1", "non-ribosomal_peptide_synthetase", "BGC0001771", 1, "NRP", 26.0, 271.0, 81.47865853658537, 5.38e-75], ["WP_069848010.1", "non-ribosomal_peptide_synthetase", "BGC0002472", 1, "NRP", 27.0, 276.0, 73.6280487804878, 6.07e-75], ["BAP16699.1", "nonribosomal_peptide_synthetase", "BGC0000376", 1, "NRP", 34.0, 275.0, 44.66463414634146, 6.91e-75], ["CBG70278.1", "thaxtomin_synthetase_B", "BGC0002089", 1, "NRP", 39.0, 275.0, 35.97560975609756, 7.41e-75], ["EPS34234.1", "nonribosomal_peptide_synthatase-polyketide_synthase", "BGC0002067", 1, "NRP+Polyketide:Iterative type I polyketide", 26.0, 276.0, 83.84146341463415, 9.12e-75], ["AAW49319.1", "thaxtomin_synthetase_B", "BGC0000444", 1, "NRP", 39.0, 274.0, 36.28048780487805, 1.02e-74], ["CAA79245.2", "enniatin_synthetase", "BGC0000342", 1, "NRP", 26.0, 275.0, 71.03658536585365, 1.08e-74], ["CCA53804.1", "pyochelin_synthetase_F", "BGC0001801", 1, "NRP", 28.0, 274.0, 72.5609756097561, 1.55e-74], ["QOG08944.1", "FfsA", "BGC0002204", 1, "Polyketide+NRP", 25.0, 275.0, 83.15548780487805, 2.13e-74], ["CAD70194.1", "non-ribosomal_peptide_synthetase", "BGC0001047", 1, "NRP+Polyketide", 32.0, 272.0, 49.92378048780488, 2.41e-74], ["ADY76684.1", "non-ribosomal_peptide_synthetase", "BGC0000950", 1, "NRP:Uridylpeptide+Other:Nucleoside", 37.0, 258.0, 39.176829268292686, 2.45e-74], ["WP_035121683.1", "non-ribosomal_peptide_synthetase", "BGC0002624", 1, "NRP+Polyketide", 27.0, 273.0, 72.2560975609756, 2.52e-74], ["EXU96269.1", "nonribosomal_peptide_synthetase,_serinocyclin_synthetase_NPS1", "BGC0001240", 1, "NRP", 25.0, 274.0, 83.0030487804878, 3.41e-74], ["OJJ98497.1", "hypothetical_protein", "BGC0002169", 1, "Polyketide+NRP", 26.0, 272.0, 83.91768292682927, 4.59e-74], ["AFK57214.1", "DidC", "BGC0000985", 1, "Polyketide+NRP:Cyclic depsipeptide", 28.0, 271.0, 82.46951219512195, 5.74e-74], ["CBG70279.1", "thaxtomin_synthetase_A", "BGC0002089", 1, "NRP", 38.0, 271.0, 36.43292682926829, 6.63e-74], ["CAJ76289.1", "putative_hybrid_non-ribosomal_peptide-polyketide_synthetase", "BGC0000972", 1, "NRP+Polyketide:Modular type I polyketide+Polyketide:Trans-AT type I polyketide", 28.0, 272.0, 71.1890243902439, 7.75e-74], ["EAL89049.1", "nonribosomal_peptide_synthetase", "BGC0000355", 1, "NRP", 27.0, 273.0, 75.60975609756098, 8.57e-74], ["ABC34483.1", "nonribosomal_peptide_synthetase,_putative", "BGC0000961", 1, "NRP+Polyketide", 33.0, 269.0, 45.579268292682926, 1.05e-73], ["AAY42397.1", "Nonribosomal_peptide_synthetase", "BGC0001000", 1, "NRP:Lipopeptide+Polyketide:Modular type I polyketide", 28.0, 272.0, 71.79878048780488, 1.06e-73], ["AAW49318.1", "thaxtomin_synthetase_A", "BGC0000444", 1, "NRP", 39.0, 270.0, 35.89939024390244, 1.52e-73], ["EHA55875.1", "polyketide_synthase", "BGC0002235", 1, "Polyketide+NRP", 25.0, 271.0, 84.83231707317073, 2.02e-73], ["CAJ96471.1", "non-ribosomal_peptide_synthetase", "BGC0000330", 1, "NRP:NRP siderophore", 34.0, 266.0, 42.98780487804878, 2.12e-73], ["CCP45171.1", "Phenyloxazoline_synthase_MbtB_(phenyloxazoline_synthetase)", "BGC0001021", 1, "NRP+Polyketide", 30.0, 270.0, 58.765243902439025, 2.42e-73], ["ADZ45339.1", "non-ribosomal_peptide_synthetase", "BGC0001020", 1, "NRP+Polyketide", 35.0, 255.0, 38.71951219512195, 2.45e-73], ["ARR97036.1", "SphC", "BGC0001780", 1, "NRP", 32.0, 270.0, 47.40853658536585, 5.07e-73], ["KMO93436.1", "NRPS/PKS", "BGC0002095", 1, "NRP", 34.0, 253.0, 39.78658536585366, 7.72e-73], ["AAR12528.1", "non-ribosomal_peptide_synthetase", "BGC0002468", 1, "NRP", 26.0, 265.0, 72.10365853658537, 8.19e-73], ["BAP82667.1", "non-ribosomal_peptide_synthetase_A-domain_containing_protein", "BGC0001148", 1, "NRP+RiPP", 36.0, 257.0, 42.454268292682926, 8.86e-73], ["ABW71853.1", "nonribosomal_peptide_synthetase", "BGC0000303", 1, "NRP", 27.0, 268.0, 83.3079268292683, 1.09e-72], ["EOY45602.1", "Adenylation_and_reductase_domains_containing_protein", "BGC0001168", 1, "NRP", 33.0, 263.0, 41.61585365853659, 1.86e-72], ["AJO72717.1", "adenylation_domain-containing_protein", "BGC0001381", 1, "Polyketide", 35.0, 263.0, 45.35060975609756, 2.34e-72], ["EWM63007.1", "linear_gramicidin_synthetase_LgrC", "BGC0001328", 1, "NRP:Cyclic depsipeptide+Polyketide:Modular type I polyketide", 37.0, 261.0, 34.756097560975604, 2.39e-72], ["WP_141576286.1", "non-ribosomal_peptide_synthetase", "BGC0002686", 1, "NRP", 28.0, 263.0, 70.65548780487805, 5.07e-72], ["QRD93053.1", "putative_nonribosomal_peptide_synthase", "BGC0002160", 1, "NRP", 33.0, 267.0, 47.484756097560975, 6.74e-72], ["AXM42949.1", "hybrid_type_1_PKS/NRPS", "BGC0001941", 1, "NRP+Polyketide", 36.0, 266.0, 34.832317073170735, 6.88e-72], ["ABR67749.1", "CmnF", "BGC0000316", 1, "NRP", 33.0, 262.0, 45.80792682926829, 6.89e-72], ["MBD2892727.1", "Phenyloxazoline_synthase_MbtB", "BGC0002718", 1, "NRP", 27.0, 263.0, 80.41158536585365, 7e-72], ["AGN74892.1", "nonribosomal_peptide_synthetase/polyketide_synthase_hybrid_protein", "BGC0000459", 1, "NRP:Cyclic depsipeptide+Polyketide:Trans-AT type I polyketide", 28.0, 266.0, 85.97560975609755, 7.9e-72], ["AGE11891.1", "nonribosomal_peptide_synthetase", "BGC0000366", 1, "NRP", 28.0, 264.0, 71.79878048780488, 8.27e-72], ["ARR97038.1", "SphE", "BGC0001780", 1, "NRP", 35.0, 266.0, 44.89329268292683, 1.09e-71], ["ADN26251.1", "ATP-dependent_adenylase", "BGC0000951", 1, "NRP", 36.0, 250.0, 39.48170731707317, 1.32e-71], ["CBF80487.1", "hybrid_PKS-NRPS_(Eurofung)", "BGC0000959", 1, "NRP+Polyketide:Iterative type I polyketide", 25.0, 265.0, 84.29878048780488, 2.29e-71], ["AEA29644.1", "putative_nonribosomal_peptide_synthetase_and_kinurenine_monooxygenase", "BGC0000409", 1, "NRP", 27.0, 264.0, 82.77439024390245, 2.46e-71], ["AKA59436.1", "non-ribosomal_peptide_synthetase", "BGC0001202", 1, "NRP+Polyketide", 26.0, 264.0, 83.07926829268293, 3.2e-71], ["XP_001220460.1", "uncharacterized_protein", "BGC0001182", 1, "NRP+Polyketide:Iterative type I polyketide", 26.0, 265.0, 84.83231707317073, 3.22e-71], ["ADZ24989.1", "prolin_adenylation_protein", "BGC0000380", 1, "NRP+Polyketide:Modular type I polyketide", 31.0, 248.0, 39.55792682926829, 4.01e-71], ["AOZ21316.1", "SulI", "BGC0001790", 1, "NRP", 33.0, 260.0, 45.045731707317074, 5.35e-71], ["QYA95659.1", "amino_acid_adenylation_domain-containing_protein", "BGC0002676", 1, "NRP", 28.0, 261.0, 78.58231707317073, 5.92e-71], ["ATG32071.1", "proline_specific_adenylation_domain-containing_protein", "BGC0001750", 1, "NRP+Polyketide", 34.0, 247.0, 37.881097560975604, 6.26e-71], ["AKJ70942.1", "non-ribosomal_peptide_synthetase", "BGC0002611", 1, "NRP", 27.0, 263.0, 84.7560975609756, 8.19e-71], ["EPE34341.1", "non-ribosomal_peptide_synthetase", "BGC0001035", 1, "Polyketide+NRP", 32.0, 263.0, 49.46646341463415, 1.08e-70], ["AAS92545.1", "SirP", "BGC0001044", 1, "NRP", 26.0, 262.0, 79.57317073170732, 1.13e-70], ["CAC17499.1", "putative_non-ribosomal_peptide_synthase", "BGC0000324", 1, "NRP", 27.0, 262.0, 81.5548780487805, 1.53e-70], ["MBE3202942.1", "non-ribosomal_peptide_synthetase", "BGC0002410", 1, "NRP", 27.0, 261.0, 84.0701219512195, 1.55e-70], ["ACN39014.1", "putative_nonribosomal_peptide_synthetase_TomA", "BGC0000448", 1, "NRP", 33.0, 250.0, 46.03658536585366, 1.56e-70], ["ESU05145.1", "hypothetical_protein", "BGC0002178", 1, "NRP", 26.0, 261.0, 83.3079268292683, 5.14e-70], ["AMK48225.1", "nonribosomal_peptide_synthetase", "BGC0001351", 1, "NRP", 27.0, 258.0, 82.85060975609755, 5.15e-70], ["AGZ15455.1", "non-ribosomal_peptide_synthetase", "BGC0001036", 1, "NRP+Polyketide", 34.0, 245.0, 39.176829268292686, 5.42e-70], ["DAC80525.1", "malonyl_CoA-acyl_carrier_protein_transacylase", "BGC0001841", 1, "NRP+Polyketide", 30.0, 260.0, 72.48475609756098, 5.51e-70], ["AFJ20782.1", "nonribosomal_peptide_synthetase", "BGC0002300", 1, "NRP", 32.0, 259.0, 45.045731707317074, 9.76e-70], ["ACR78148.1", "BSLS", "BGC0000312", 1, "NRP", 26.0, 259.0, 70.27439024390245, 1.03e-69], ["ctg1_orf00001", "", "BGC0000901", 1, "Other", 26.0, 259.0, 73.32317073170732, 1.37e-69], ["AAL33756.1", "putative_non-ribosomal_peptide_synthetase", "BGC0000421", 1, "NRP", 30.0, 254.0, 49.08536585365854, 1.91e-69], ["AEC14349.1", "nonribosomal_peptide_synthetase", "BGC0000377", 1, "NRP", 31.0, 253.0, 42.3780487804878, 2.17e-69], ["EAW09117.1", "hybrid_NRPS/PKS_enzyme,_putative", "BGC0000983", 1, "NRP+Polyketide:Iterative type I polyketide", 25.0, 258.0, 81.32621951219512, 3.49e-69], ["MCC5026027.1", "amino_acid_adenylation_domain-containing_protein", "BGC0002118", 1, "NRP+Polyketide", 28.0, 257.0, 65.09146341463415, 4.56e-69], ["MCC5025983.1", "amino_acid_adenylation_domain-containing_protein", "BGC0002119", 1, "NRP+Polyketide", 28.0, 257.0, 65.09146341463415, 6.22e-69], ["BBG06551.1", "AMP_binding_enzyme", "BGC0001925", 1, "Alkaloid", 33.0, 242.0, 38.795731707317074, 6.94e-69], ["OAQ83772.1", "nonribosomal_peptide_synthase", "BGC0001358", 1, "NRP+Polyketide", 26.0, 257.0, 79.11585365853658, 9.92e-69], ["ACI30655.1", "BEAS_beauvericin_nonribosomal_cyclodepsipeptide_synthetase", "BGC0000313", 1, "NRP", 27.0, 256.0, 72.86585365853658, 1.68e-68], ["KIA75688.1", "nonribosomal_peptide_synthase", "BGC0002242", 1, "NRP", 25.0, 256.0, 91.08231707317073, 1.83e-68], ["QCS37521.1", "pyiS", "BGC0001881", 1, "NRP+Polyketide:Iterative type I polyketide", 25.0, 256.0, 84.52743902439023, 1.86e-68], ["QMW30133.1", "hypothetical_protein", "BGC0002248", 1, "Terpene+NRP", 32.0, 252.0, 47.17987804878049, 2.02e-68], ["ADQ55476.1", "NRPS", "BGC0000350", 1, "NRP:Beta-lactam", 23.0, 254.0, 81.32621951219512, 4.14e-68], ["AOC89000.1", "putative_nonribosomal_peptide_synthetase", "BGC0001652", 1, "NRP", 33.0, 242.0, 42.301829268292686, 4.89e-68], ["AEO57481.1", "PKS-NRPSs", "BGC0001449", 1, "NRP+Alkaloid+Polyketide:Iterative type I polyketide", 24.0, 254.0, 85.13719512195121, 5.58e-68], ["AQX14495.1", "monobactam_NRPS_scaffold_3", "BGC0001672", 1, "NRP", 25.0, 254.0, 60.97560975609756, 5.59e-68], ["EAT91803.2", "hypothetical_protein", "BGC0002205", 1, "Polyketide+NRP", 24.0, 254.0, 84.14634146341463, 5.62e-68], ["CAP93139.1", "cyclic_hydrophobic_tetrapeptide", "BGC0000357", 1, "NRP:Cyclic depsipeptide", 32.0, 254.0, 51.295731707317074, 6.28e-68], ["CBJ89771.1", "Non-ribosomal_peptide_synthase_involved_in_Xenocoumacin_synthesis", "BGC0001054", 1, "NRP+Polyketide:Modular type I polyketide", 24.0, 253.0, 81.32621951219512, 8.04e-68], ["AKP45396.1", "CysH", "BGC0001413", 1, "NRP", 36.0, 249.0, 33.6890243902439, 8.42e-68], ["QCC62999.1", "BII-rafflesfungin_nonribosomal_protein_synthetase", "BGC0001966", 1, "NRP+Polyketide", 25.0, 254.0, 84.45121951219512, 9.04e-68], ["BAK26562.1", "PKS-NRPS_hybrid", "BGC0000977", 1, "NRP+Polyketide", 25.0, 253.0, 87.1951219512195, 9.68e-68], ["ctg1_orf18", "", "BGC0001329", 1, "Polyketide+NRP:Cyclic depsipeptide", 40.0, 234.0, 27.057926829268293, 1.05e-67], ["AKC54422.1", "fumosorinone_biosynthesis_polyketide_synthase", "BGC0001218", 1, "NRP+Polyketide", 24.0, 252.0, 90.2439024390244, 2.27e-67], ["ORC16617.1", "hypothetical_protein", "BGC0001341", 1, "NRP", 24.0, 252.0, 80.25914634146342, 2.43e-67], ["QNN94286.1", "EmeB", "BGC0002555", 1, "NRP+Polyketide", 26.0, 252.0, 88.10975609756098, 2.87e-67], ["AAG29789.1", "acyl-CoA_synthetase", "BGC0000833", 1, "Saccharide:Hybrid/tailoring saccharide+Other:Aminocoumarin", 34.0, 236.0, 38.8719512195122, 3.22e-67], ["AZC86156.1", "peramine_synthetase", "BGC0002166", 1, "NRP", 27.0, 251.0, 65.09146341463415, 3.32e-67], ["CBJ89761.1", "Non-ribosomal_peptide_synthase_involved_in_xenocoumacin_synthesis", "BGC0001054", 1, "NRP+Polyketide:Modular type I polyketide", 30.0, 244.0, 45.88414634146341, 5.14e-67], ["QIW91877.1", "NRPS", "BGC0002543", 1, "NRP", 30.0, 251.0, 52.66768292682927, 5.98e-67], ["iliA", "", "BGC0002035", 1, "NRP+Polyketide", 28.0, 251.0, 62.72865853658537, 6.83e-67], ["AAC83656.1", "dihydroaeruginoic_acid_synthetase", "BGC0000412", 1, "NRP", 28.0, 249.0, 71.95121951219512, 7.63e-67], ["AFR69331.1", "nonribosomal_peptide_synthetase_SpiA", "BGC0001045", 1, "NRP:Cyclic depsipeptide+Polyketide:Modular type I polyketide", 27.0, 249.0, 80.5640243902439, 7.99e-67], ["ACN39728.1", "SibE", "BGC0000428", 1, "NRP", 33.0, 238.0, 42.98780487804878, 1.16e-66], ["ABV56582.1", "KtzB", "BGC0000378", 1, "NRP", 33.0, 236.0, 39.02439024390244, 1.23e-66], ["CBF73453.1", "nonribosomal_peptide_synthase,_putative_(JCVI)", "BGC0001515", 1, "NRP", 27.0, 250.0, 65.70121951219512, 1.37e-66], ["CBL93716.1", "NRPS_A-domain", "BGC0000360", 1, "NRP", 34.0, 235.0, 37.271341463414636, 1.62e-66], ["QBQ83704.1", "polyketide_synthase-nonribosomal_peptide_synthetase", "BGC0002093", 1, "Polyketide+NRP", 25.0, 249.0, 87.1189024390244, 2.07e-66], ["CAD15513.1", "non-ribosomal_peptide_synthetase", "BGC0001014", 1, "NRP:NRP siderophore+Polyketide:Modular type I polyketide+Polyketide:Iterative type I polyketide", 27.0, 248.0, 72.71341463414635, 2.34e-66], ["ABP57745.1", "DepA", "BGC0000993", 1, "NRP:Cyclic depsipeptide+Polyketide:Modular type I polyketide", 33.0, 248.0, 43.59756097560975, 3.28e-66], ["AGO86662.1", "equisetin_synthetase", "BGC0001255", 1, "NRP+Polyketide", 25.0, 248.0, 81.6310975609756, 3.57e-66], ["CBF87069.1", "nonribosomal_peptide_synthase,_putative_(Eurofung)", "BGC0001290", 1, "NRP", 24.0, 248.0, 82.69817073170732, 4.12e-66], ["ABC39418.1", "dihydroaeruginoic_acid_synthetase", "BGC0000964", 1, "NRP:Cyclic depsipeptide+Polyketide:Trans-AT type I polyketide", 33.0, 247.0, 46.875, 4.34e-66], ["OJJ99913.1", "hypothetical_protein", "BGC0002225", 1, "Terpene", 30.0, 244.0, 48.2469512195122, 5.1e-66], ["ACN69986.1", "proline_adenyltransferase", "BGC0000079", 1, "Polyketide", 34.0, 233.0, 38.41463414634146, 6.07e-66], ["EAL85113.2", "hybrid_PKS-NRPS_enzyme", "BGC0001037", 1, "NRP+Polyketide:Iterative type I polyketide", 24.0, 247.0, 85.51829268292683, 8.25e-66], ["ABB69752.1", "PlaP4", "BGC0000654", 1, "Terpene+Saccharide:Hybrid/tailoring saccharide", 32.0, 235.0, 41.082317073170735, 9.32e-66], ["AWS21276.1", "amino_acid_adenyltransferase", "BGC0001934", 1, "Polyketide", 34.0, 232.0, 39.02439024390244, 1.04e-65], ["AZY92000.1", "proline_adenylation_protein", "BGC0002022", 1, "Polyketide", 34.0, 232.0, 39.02439024390244, 1.04e-65], ["AAO56106.1", "yersiniabactin_non-ribosomal_peptide_synthetase", "BGC0002570", 1, "NRP+Polyketide", 34.0, 246.0, 37.042682926829265, 1.68e-65], ["AFA26384.1", "polyketide_synthase_A", "BGC0001874", 1, "NRP+Polyketide", 24.0, 246.0, 87.72865853658537, 1.88e-65], ["WP_063738219.1", "amino_acid_adenylation_domain-containing_protein", "BGC0002010", 1, "NRP+Polyketide", 35.0, 232.0, 39.78658536585366, 2.64e-65], ["ACR33075.1", "Proline_adenylation_protein", "BGC0000017", 1, "Alkaloid+Polyketide:Modular type I polyketide", 30.0, 232.0, 39.2530487804878, 3.04e-65], ["AAN65233.1", "acyl-CoA_synthetase", "BGC0000832", 1, "Saccharide:Hybrid/tailoring saccharide+Other:Aminocoumarin", 33.0, 231.0, 39.40548780487805, 3.16e-65], ["MBN3579112.1", "amino_acid_adenylation_domain-containing_protein", "BGC0002613", 1, "NRP+Polyketide", 26.0, 244.0, 77.0579268292683, 5.06e-65], ["AXG47410.1", "non-ribosomal_peptide_synthetase", "BGC0002715", 1, "NRP+Polyketide", 27.0, 244.0, 72.63719512195121, 5.06e-65], ["BAD55613.1", "putative_non-ribosomal_peptide_synthetase", "BGC0001027", 1, "NRP+Polyketide", 32.0, 242.0, 45.65548780487805, 6.53e-65], ["AAQ90177.1", "putative_acyl-CoA_synthetase", "BGC0000128", 1, "Polyketide", 32.0, 229.0, 38.71951219512195, 7.16e-65], ["QUF98525.1", "non-ribosomal_peptide_synthetase", "BGC0002582", 1, "NRP", 35.0, 241.0, 44.74085365853659, 8.71e-65], ["ALK21570.1", "non-ribosomal_peptide_synthetase", "BGC0002678", 1, "NRP", 28.0, 243.0, 69.89329268292683, 1.02e-64], ["ADQ74618.1", "amino_acid_adenylation_protein", "BGC0000921", 1, "Polyketide+NRP+Other:Shikimate-derived", 33.0, 231.0, 46.265243902439025, 1.89e-64], ["CAJ87590.1", "putative_peptide_synthase", "BGC0001055", 1, "NRP+Polyketide", 28.0, 242.0, 72.86585365853658, 2.65e-64], ["QJY30853.1", "PKS-NRPS_hybrid_protein", "BGC0002539", 1, "Alkaloid", 25.0, 242.0, 82.85060975609755, 3.84e-64], ["ADY16697.1", "TqaA", "BGC0001142", 1, "NRP", 29.0, 241.0, 53.35365853658537, 5.25e-64], ["UKO95761.1", "amino_acid_adenylation_domain-containing_protein", "BGC0002632", 1, "NRP", 31.0, 228.0, 40.015243902439025, 6.82e-64], ["QIQ51365.1", "hypothetical_protein", "BGC0002199", 1, "Alkaloid", 30.0, 241.0, 51.295731707317074, 7.18e-64], ["CAF32362.1", "putative_non-ribosomal_peptide_synthetase", "BGC0000712", 1, "Saccharide", 34.0, 238.0, 44.74085365853659, 8.14e-64], ["AAV66110.2", "fusaridione_A_synthetase", "BGC0000992", 1, "NRP+Polyketide", 24.0, 241.0, 81.5548780487805, 9.07e-64], ["AAC83657.1", "pyochelin_synthetase", "BGC0000412", 1, "NRP", 29.0, 240.0, 69.96951219512195, 9.25e-64], ["XP_020058100.1", "uncharacterized_protein", "BGC0001220", 1, "NRP", 30.0, 241.0, 54.420731707317074, 1.05e-63], ["QKW60383.1", "amino_acid_adenylation_domain-containing_protein", "BGC0002288", 1, "NRP", 29.0, 237.0, 70.8079268292683, 1.16e-63], ["EAU36744.1", "predicted_protein", "BGC0000292", 1, "NRP", 32.0, 239.0, 42.22560975609756, 1.2e-63], ["ABA59548.1", "NRPS", "BGC0000453", 1, "NRP:Cyclic depsipeptide", 24.0, 240.0, 92.14939024390245, 1.3e-63], ["AMM63162.1", "AniA", "BGC0001371", 1, "NRP", 25.0, 239.0, 85.0609756097561, 3.15e-63], ["AEH42484.1", "adenylation_for_L-proline", "BGC0000032", 1, "Polyketide", 32.0, 224.0, 39.02439024390244, 4.76e-63], ["WP_024483797.1", "non-ribosomal_peptide_synthetase", "BGC0002002", 1, "NRP", 31.0, 227.0, 41.920731707317074, 4.82e-63], ["CBF76036.1", "putative_nonribosomal_peptide_synthetase_(Eurofung)", "BGC0001399", 1, "NRP", 26.0, 238.0, 81.09756097560977, 6.24e-63], ["CAO91861.1", "PKS-NRPS_hybrid", "BGC0000968", 1, "NRP+Polyketide:Iterative type I polyketide", 24.0, 238.0, 84.14634146341463, 6.26e-63], ["AFK57220.1", "DidI", "BGC0000985", 1, "Polyketide+NRP:Cyclic depsipeptide", 30.0, 231.0, 65.39634146341463, 1.84e-62], ["ADN43685.1", "PKS-NRPS", "BGC0001136", 1, "NRP+Polyketide:Iterative type I polyketide", 23.0, 236.0, 85.13719512195121, 2.52e-62], ["EPH46593.1", "putative_Bacitracin_synthase_3", "BGC0001519", 1, "NRP+Polyketide", 31.0, 223.0, 38.56707317073171, 3.73e-62], ["UPA71912.1", "tyrocidine_synthase_3", "BGC0002636", 1, "Polyketide", 34.0, 222.0, 40.243902439024396, 5.78e-62], ["BBB04327.1", "nonribosomal_peptide_synthetase", "BGC0001717", 1, "NRP", 31.0, 234.0, 49.23780487804878, 6.5e-62], ["XP_020057667.1", "uncharacterized_protein", "BGC0001718", 1, "NRP", 30.0, 234.0, 49.23780487804878, 6.55e-62], ["EAU29302.1", "hypothetical_protein", "BGC0002272", 1, "NRP", 30.0, 234.0, 51.44817073170732, 7.51e-62], ["CAG69516.1", "putative_non-ribosomal_peptide_synthetase_with_condensation,_AMP-binding_and_phosphopantetheine-binding_domains", "BGC0000352", 1, "NRP:NRP siderophore", 25.0, 231.0, 74.54268292682927, 8.58e-62], ["BAU50944.1", "nonribosomal_peptide_synthetase", "BGC0001379", 1, "NRP", 31.0, 224.0, 46.417682926829265, 9.12e-62], ["CCE28989.1", "non-ribosomal_peptide_synthetase", "BGC0001365", 1, "NRP", 32.0, 233.0, 43.44512195121951, 1.17e-61], ["ABW71852.1", "nonribosomal_peptide_synthetase", "BGC0000303", 1, "NRP", 32.0, 222.0, 44.74085365853659, 2.25e-61], ["AGC65515.1", "TtcC", "BGC0001876", 1, "NRP", 30.0, 231.0, 51.829268292682926, 2.43e-61], ["CAA16182.1", "putative_peptide_synthase", "BGC0001063", 1, "NRP+Polyketide", 33.0, 220.0, 40.09146341463415, 3.26e-61], ["ABS50184.1", "non-ribosomal_peptide_synthetase", "BGC0000410", 1, "NRP", 26.0, 231.0, 74.46646341463415, 3.76e-61], ["CAQ34914.1", "putative_L-prolyl_AMP-ligase", "BGC0000986", 1, "NRP+Polyketide", 33.0, 219.0, 38.8719512195122, 4.58e-61], ["BBC43184.1", "PKS-NRPS_hybrid", "BGC0001738", 1, "NRP+Polyketide", 25.0, 231.0, 81.40243902439023, 8.87e-61], ["WP_051803379.1", "D-alanine--poly(phosphoribitol)_ligase", "BGC0002381", 1, "Alkaloid+Polyketide", 33.0, 219.0, 41.15853658536585, 9.23e-61], ["MAA_10043", "non-ribosomal_peptide_synthetase", "BGC0000337", 1, "NRP", 28.0, 231.0, 50.762195121951216, 1.36e-60], ["EAA62478.1", "hypothetical_protein", "BGC0002276", 1, "NRP", 32.0, 229.0, 45.73170731707317, 1.37e-60], ["QKW60398.1", "non-ribosomal_peptide_synthetase", "BGC0002288", 1, "NRP", 31.0, 224.0, 46.34146341463415, 2.08e-60], ["CAJ34370.1", "NRPS_protein", "BGC0000445", 1, "NRP:Cyclic depsipeptide", 36.0, 223.0, 26.981707317073173, 2.23e-60], ["AHA34037.1", "Bmp4,_prolyl_adenylation_domain", "BGC0000890", 1, "Other:Aminocoumarin", 31.0, 216.0, 38.26219512195122, 6.23e-60], ["ADY16689.1", "TqaB", "BGC0001142", 1, "NRP", 30.0, 226.0, 49.84756097560975, 6.98e-60], ["AMQ36134.1", "PsyC", "BGC0002617", 1, "NRP", 29.0, 226.0, 56.17378048780488, 7.1e-60], ["BAC87897.1", "probable_acinetobactin_biosynthesis_protein", "BGC0000294", 1, "NRP", 28.0, 218.0, 40.77743902439025, 8.25e-60], ["CAL69597.1", "PKS-NRPS", "BGC0001049", 1, "NRP+Polyketide:Iterative type I polyketide", 23.0, 228.0, 88.03353658536585, 1.08e-59], ["XP_002373813.1", "NRPS-like_enzyme,_putative", "BGC0001516", 1, "NRP", 29.0, 223.0, 47.17987804878049, 2.29e-59], ["CCG06115.1", "hybrid_NRPS/PKS", "BGC0001543", 1, "Polyketide", 28.0, 226.0, 53.963414634146346, 2.32e-59], ["AAG05690.1", "AmbE", "BGC0000287", 1, "NRP", 32.0, 226.0, 44.359756097560975, 2.98e-59], ["EGX96627.1", "non-ribosomal_peptide_synthase,_putative", "BGC0002259", 1, "Polyketide+NRP", 25.0, 226.0, 72.86585365853658, 3.33e-59], ["ANY94451.1", "A-domain_type_II_peptide_synthetase", "BGC0001584", 1, "Polyketide", 30.0, 221.0, 48.170731707317074, 3.91e-59], ["AZL87944.1", "aspergillic_acid_non-ribosomal_peptide_sythetase-like_(NRPS-like)_(AsaC)", "BGC0002602", 1, "Alkaloid", 29.0, 223.0, 47.17987804878049, 4.04e-59], ["AXG22420.1", "proline_adenyltransferase", "BGC0002024", 1, "Polyketide", 33.0, 213.0, 37.957317073170735, 4.29e-59], ["ESU15173.1", "hypothetical_protein", "BGC0002186", 1, "NRP+Polyketide", 30.0, 226.0, 50.45731707317073, 4.3e-59], ["QMS79067.1", "nonribosomal_peptide_synthetase_12", "BGC0002198", 1, "NRP", 29.0, 225.0, 52.21036585365854, 4.44e-59], ["ABK36691.1", "dimodular_nonribosomal_peptide_synthetase", "BGC0001502", 1, "NRP", 34.0, 213.0, 38.41463414634146, 5.31e-59], ["EKJ70673.1", "hypothetical_protein", "BGC0002188", 1, "NRP+Polyketide", 25.0, 224.0, 85.13719512195121, 1.12e-58], ["AET79184.1", "lysergyl_peptide_synthetase_subunit_1", "BGC0001241", 1, "Terpene", 30.0, 224.0, 52.82012195121951, 1.58e-58], ["CCE30225.1", "non-ribosomal_peptide_synthetase", "BGC0002232", 1, "Alkaloid", 30.0, 224.0, 52.82012195121951, 1.58e-58], ["EAL92291.2", "nonribosomal_peptide_synthtease", "BGC0000372", 1, "NRP", 25.0, 223.0, 72.1798780487805, 1.6e-58], ["AAF01762.1", "AM-toxin_synthetase", "BGC0001261", 1, "NRP", 31.0, 224.0, 47.63719512195122, 1.69e-58], ["CCA53799.1", "iron_aquisition_yersiniabactin_synthesis_enzyme", "BGC0001801", 1, "NRP", 27.0, 222.0, 72.2560975609756, 3.11e-58], ["AAN32978.1", "BarD", "BGC0000962", 1, "NRP+Polyketide:Modular type I polyketide", 30.0, 211.0, 38.8719512195122, 3.34e-58], ["XP_001217690.1", "hypothetical_protein", "BGC0001517", 1, "NRP", 26.0, 222.0, 77.28658536585365, 3.78e-58], ["ABP55216.1", "AMP-dependent_synthetase_and_ligase", "BGC0000142", 1, "Polyketide", 32.0, 210.0, 40.09146341463415, 4.23e-58], ["ABB69081.1", "putative_L-prolyl-AMP_ligase", "BGC0000260", 1, "Polyketide", 32.0, 211.0, 40.396341463414636, 5.62e-58], ["ACO94492.1", "NRPS_adenylation_domain_protein", "BGC0000097", 1, "Polyketide:Modular type I polyketide", 30.0, 209.0, 38.948170731707314, 6.2e-58], ["BAL15726.1", "NRPS", "BGC0000432", 1, "NRP", 30.0, 213.0, 49.16158536585366, 6.96e-58], ["AFP87519.1", "proline_adenyltransferase", "BGC0001159", 1, "NRP+Polyketide:Modular type I polyketide", 30.0, 210.0, 42.3780487804878, 7.93e-58], ["AGZ20183.1", "non-ribosomal_peptide_synthetase", "BGC0002618", 1, "Terpene", 25.0, 221.0, 86.28048780487805, 8.19e-58], ["CAP96445.1", "NRPS", "BGC0000420", 1, "NRP", 30.0, 221.0, 51.37195121951219, 8.79e-58], ["ALA09366.1", "AMP-dependent_synthetase_and_ligase", "BGC0001303", 1, "Polyketide", 32.0, 209.0, 39.10060975609756, 1.05e-57], ["WP_002308266.1", "NRPS,_A-domain_Leucine", "BGC0002058", 1, "Polyketide+NRP", 23.0, 218.0, 79.42073170731707, 1.25e-57], ["ABR67758.1", "CmnO", "BGC0000316", 1, "NRP", 30.0, 211.0, 45.73170731707317, 1.35e-57], ["AQM58286.1", "non-ribosomal_peptide_synthase", "BGC0001816", 1, "NRP+Polyketide", 29.0, 220.0, 56.9359756097561, 1.63e-57], ["QCY50741.1", "non-ribosomal_peptide_synthetase", "BGC0002287", 1, "NRP", 23.0, 218.0, 79.42073170731707, 1.65e-57], ["AKQ52531.1", "nonribosomal_peptide_synthetase", "BGC0002533", 1, "NRP+Polyketide", 33.0, 219.0, 39.10060975609756, 2.24e-57], ["AKJ75110.1", "Bmp4", "BGC0001464", 1, "Other", 30.0, 207.0, 38.03353658536585, 3.33e-57], ["QHZ99336.1", "proline_adenyltransferase", "BGC0001875", 1, "Polyketide", 31.0, 207.0, 39.02439024390244, 3.33e-57], ["AHA12086.1", "amino_acid_adenyltransferase", "BGC0001172", 1, "NRP+Polyketide:Modular type I polyketide", 30.0, 207.0, 38.56707317073171, 3.51e-57], ["WP_013663194.1", "amino_acid_adenylation_domain-containing_protein", "BGC0001465", 1, "Other", 29.0, 207.0, 38.948170731707314, 4.26e-57], ["EAW16180.1", "nonribosomal_peptide_synthase,_putative", "BGC0000293", 1, "NRP", 29.0, 219.0, 50.99085365853659, 4.55e-57], ["QRD90553.1", "non-ribosomal_peptide_synthetase_module", "BGC0002157", 1, "NRP+Alkaloid", 24.0, 218.0, 85.4420731707317, 6.38e-57], ["AAD24881.1", "putative_acyl-CoA_synthetase", "BGC0000127", 1, "Polyketide", 30.0, 206.0, 38.56707317073171, 8.26e-57], ["BAR73011.1", "putative_ATP-dependent_aminoacyl-ACP_synthetase", "BGC0001194", 1, "Polyketide", 32.0, 206.0, 39.71036585365854, 9.09e-57], ["ABO15875.1", "amino_acid_adenyltransferase", "BGC0000131", 1, "Polyketide", 31.0, 206.0, 38.56707317073171, 9.13e-57], ["ESU17760.1", "hypothetical_protein", "BGC0002172", 1, "NRP", 30.0, 218.0, 46.03658536585366, 1.2e-56], ["XP_002379984.1", "nonribosomal_peptide_synthase,_putative", "BGC0001621", 1, "NRP", 25.0, 217.0, 88.71951219512195, 1.24e-56], ["AET79183.1", "lysergyl_peptide_synthetase_subunit_1", "BGC0001241", 1, "Terpene", 30.0, 217.0, 53.20121951219512, 1.67e-56], ["CCE30226.1", "non-ribosomal_peptide_synthetase", "BGC0002232", 1, "Alkaloid", 30.0, 217.0, 53.20121951219512, 1.67e-56], ["QKG86306.1", "non-ribosomal_peptide_synthetase", "BGC0002254", 1, "Polyketide", 28.0, 217.0, 56.40243902439024, 1.73e-56], ["ctg1_orf000000", "", "BGC0000901", 1, "Other", 29.0, 210.0, 49.771341463414636, 2.88e-54], ["ACZ66258.1", "APS1", "BGC0000304", 1, "NRP", 28.0, 217.0, 53.8109756097561, 2.44e-56], ["AHF22853.1", "MarM", "BGC0000091", 1, "Polyketide", 32.0, 205.0, 38.1859756097561, 3.1e-56], ["AQM58288.1", "non-ribosomal_peptide_synthase", "BGC0001816", 1, "NRP+Polyketide", 31.0, 214.0, 49.771341463414636, 3.25e-56], ["ADZ45324.1", "non-ribosomal_peptide_synthetase", "BGC0001020", 1, "NRP+Polyketide", 26.0, 213.0, 77.36280487804879, 3.3e-56], ["AGQ43600.1", "HC-toxin_synthetase", "BGC0001166", 1, "NRP", 24.0, 216.0, 85.67073170731707, 4.23e-56], ["ACO94464.1", "NRPS_adenylation_domain_protein", "BGC0000029", 1, "Polyketide:Modular type I polyketide", 31.0, 204.0, 39.2530487804878, 4.38e-56], ["CBW75455.1", "D-alanine-activating_enzyme_(EC_6.3.2.-)", "BGC0002048", 1, "NRP:Cyclic depsipeptide", 29.0, 205.0, 39.48170731707317, 4.47e-56], ["QIH29226.1", "adenylation_domain_protein", "BGC0002326", 1, "NRP", 29.0, 205.0, 39.48170731707317, 4.47e-56], ["BAE56606.1", "", "BGC0001123", 1, "NRP", 30.0, 214.0, 45.65548780487805, 6.52e-56], ["AUS29484.1", "non-ribosomal_peptide_synthetase", "BGC0002605", 1, "NRP+Polyketide", 25.0, 214.0, 83.3079268292683, 7.7e-56], ["ALU98443.1", "hypothetical_protein", "BGC0001397", 1, "NRP+Polyketide", 29.0, 211.0, 47.86585365853659, 8.56e-56], ["AKD43754.1", "HerJ", "BGC0001349", 1, "NRP+Polyketide", 31.0, 204.0, 38.64329268292683, 1.06e-55], ["ARB50206.1", "lysergyl_peptide_synthetase_2", "BGC0001573", 1, "Alkaloid", 29.0, 213.0, 52.66768292682927, 1.06e-55], ["UHH90022.1", "VicM", "BGC0002634", 1, "Polyketide+NRP+Other", 31.0, 203.0, 38.71951219512195, 1.09e-55], ["ABX71111.1", "Lct28", "BGC0000238", 1, "Polyketide", 31.0, 203.0, 39.329268292682926, 1.21e-55], ["BAR73008.1", "putative_ATP-dependent_b-aminoacyl-ACP_synthetase", "BGC0001194", 1, "Polyketide", 30.0, 203.0, 39.2530487804878, 1.46e-55], ["KIA75458.1", "hypothetical_protein", "BGC0002208", 1, "NRP", 28.0, 214.0, 54.954268292682926, 1.54e-55], ["CBF87869.1", "nonribosomal_peptide_synthase,_putative_(Eurofung)", "BGC0001699", 1, "NRP", 28.0, 214.0, 52.0579268292683, 1.71e-55], ["SAI82904.1", "HrnL;_NRPS_adenylation_domain;_AMP-binding_enzyme;_Long-chain_fatty_acid_CoA_ligase;_Pfam00501", "BGC0002101", 1, "Polyketide", 30.0, 202.0, 39.40548780487805, 1.94e-55], ["PVC99845.1", "Adenylation-domain-containg_protein", "BGC0002100", 1, "NRP+Other", 31.0, 202.0, 40.243902439024396, 2.63e-55], ["ARB50207.1", "lysergyl_peptide_synthetase_21", "BGC0001573", 1, "Alkaloid", 28.0, 213.0, 54.80182926829268, 3.4e-55], ["AWR88407.1", "putative_AMP-dependent_synthetase_and_ligase", "BGC0001522", 1, "Polyketide", 32.0, 202.0, 39.329268292682926, 3.48e-55], ["ABM91454.1", "lysergyl_peptide_synthetase_LpsB", "BGC0000348", 1, "NRP", 27.0, 211.0, 55.03048780487805, 4.3e-55], ["AGC24265.1", "prlK", "BGC0001038", 1, "NRP+Polyketide:Modular type I polyketide", 31.0, 200.0, 37.42378048780488, 4.31e-55], ["ADZ45321.1", "amino_acid_adenylation_and_condensation_domain-containing_protein", "BGC0001020", 1, "NRP+Polyketide", 31.0, 210.0, 43.67378048780488, 4.35e-55], ["ESU05146.1", "hypothetical_protein", "BGC0002178", 1, "NRP", 28.0, 209.0, 53.58231707317073, 4.89e-55], ["BAH23995.1", "nonribosomal_peptide_synthetase", "BGC0000356", 1, "NRP+Alkaloid", 29.0, 212.0, 47.86585365853659, 6.04e-55], ["AFV52191.1", "NRPS_adenylation_domain", "BGC0000081", 1, "NRP+Polyketide:Iterative type I polyketide+Polyketide:Enediyne type I polyketide", 34.0, 210.0, 34.832317073170735, 6.61e-55], ["AJV88383.1", "MfnK", "BGC0001214", 1, "NRP", 31.0, 201.0, 38.56707317073171, 6.72e-55], ["AET79179.1", "lysergyl_peptide_synthetase_subunit_2", "BGC0001241", 1, "Terpene", 28.0, 211.0, 49.69512195121951, 6.88e-55], ["CCE30235.1", "related_to_non-ribosomal_peptide_synthetase", "BGC0002232", 1, "Alkaloid", 28.0, 211.0, 49.69512195121951, 6.88e-55], ["ADB02873.1", "AzicV", "BGC0000202", 1, "Polyketide", 32.0, 199.0, 39.176829268292686, 1.13e-54], ["AGC65517.1", "NRPS", "BGC0001050", 1, "NRP:Lipopeptide+Polyketide:Trans-AT type I polyketide", 29.0, 209.0, 50.30487804878049, 1.21e-54], ["ACO94489.1", "putative_AMP-dependent_acyl-CoA_synthetase/ligase", "BGC0000097", 1, "Polyketide:Modular type I polyketide", 30.0, 200.0, 38.49085365853659, 1.59e-54], ["BAD08370.1", "non-ribosomal_peptide_synthetase", "BGC0000167", 1, "Polyketide", 30.0, 200.0, 39.9390243902439, 1.82e-54], ["AEA29643.1", "putative_nonribosomal_peptide_synthetase", "BGC0000409", 1, "NRP", 30.0, 202.0, 43.368902439024396, 2.03e-54], ["QGA70084.1", "ATP-dependent_ligase", "BGC0002517", 1, "Polyketide", 32.0, 199.0, 38.109756097560975, 2.26e-54], ["BAO66530.1", "nonribosomal_peptide_synthase", "BGC0000042", 1, "Polyketide", 32.0, 199.0, 38.948170731707314, 3.8e-54], ["AAL06681.1", "A-domain_type_II_peptide_synthetase", "BGC0000965", 1, "Polyketide:Iterative type I polyketide+Polyketide:Enediyne type I polyketide", 29.0, 206.0, 48.170731707317074, 3.95e-54], ["sipL7", "AMP-dependent_synthetase_and_ligase", "BGC0001452", 1, "Polyketide", 32.0, 199.0, 39.329268292682926, 4.09e-54], ["CBF77087.1", "conserved_hypothetical_protein", "BGC0001679", 1, "NRP", 30.0, 209.0, 48.09451219512195, 4.27e-54], ["EJP62835.1", "nonribosomal_peptide_synthase,_putative", "BGC0002203", 1, "NRP+Polyketide+Other", 29.0, 209.0, 46.646341463414636, 4.34e-54], ["EFY99276.1", "non-ribosomal_peptide_synthetase", "BGC0002710", 1, "NRP", 29.0, 208.0, 48.47560975609756, 5.96e-54], ["ALK21569.1", "non-ribosomal_peptide_synthetase", "BGC0002678", 1, "NRP", 35.0, 207.0, 33.38414634146341, 7.96e-54], ["ABP55217.1", "AMP-dependent_synthetase_and_ligase", "BGC0000142", 1, "Polyketide", 29.0, 198.0, 40.015243902439025, 9.3e-54], ["SAI82901.1", "HrnJ;_Putative_AMP-dependent_acyl-CoA_synthetase/ligase;_AMP-binding_enzyme;_Pfam00501", "BGC0002101", 1, "Polyketide", 30.0, 198.0, 38.8719512195122, 9.67e-54], ["ANH11404.1", "SceI", "BGC0001770", 1, "Polyketide", 31.0, 197.0, 38.03353658536585, 1.07e-53], ["QYA95657.1", "amino_acid_adenylation_domain-containing_protein", "BGC0002676", 1, "NRP", 28.0, 197.0, 38.71951219512195, 1.3e-53], ["EAL89046.1", "nonribosomal_peptide_synthetase", "BGC0000355", 1, "NRP", 30.0, 206.0, 46.34146341463415, 1.37e-53], ["ESP90847.1", "amino_acid_adenylation_domain_protein", "BGC0000891", 1, "Other:Aminocoumarin", 28.0, 197.0, 40.09146341463415, 1.79e-53], ["ALA09365.1", "AMP-dependent_synthetase_and_ligase", "BGC0001303", 1, "Polyketide", 29.0, 197.0, 38.8719512195122, 1.83e-53], ["BAO66533.1", "nonribosomal_peptide_synthase", "BGC0000042", 1, "Polyketide", 31.0, 197.0, 37.118902439024396, 2.15e-53], ["QBL56187.1", "long-chain-fatty-acid-CoA_ligase", "BGC0002376", 1, "Polyketide", 31.0, 196.0, 38.33841463414634, 2.32e-53], ["BAP16684.1", "nonribosomal_peptide_synthetase", "BGC0000376", 1, "NRP", 30.0, 197.0, 44.131097560975604, 3.83e-53], ["CBF76038.1", "nonribosomal_peptide_synthase,_putative_(Eurofung)", "BGC0001399", 1, "NRP", 25.0, 205.0, 91.15853658536585, 4.18e-53], ["ACO94461.1", "putative_AMP-dependent_acyl-CoA_synthetase/ligase", "BGC0000029", 1, "Polyketide:Modular type I polyketide", 30.0, 196.0, 38.26219512195122, 4.35e-53], ["EHA53213.1", "D-alanine-poly(phosphoribitol)_ligase_subunit_1", "BGC0002158", 1, "NRP+Polyketide", 24.0, 205.0, 84.0701219512195, 5.12e-53], ["ABO15844.1", "amino_acid_adenyltransferase", "BGC0000130", 1, "Polyketide", 32.0, 194.0, 37.728658536585364, 5.24e-53], ["DAD54574.1", "NRPS-like_oxidoreductase", "BGC0002256", 1, "NRP+Other", 30.0, 202.0, 40.32012195121951, 1.75e-52], ["AAP92505.1", "nonribosomal_peptide_synthetase", "BGC0000458", 1, "NRP", 32.0, 196.0, 44.81707317073171, 2.5e-52], ["AET79177.1", "lysergyl_peptide_synthetase_subunit_3", "BGC0001241", 1, "Terpene", 28.0, 203.0, 50.22865853658537, 2.75e-52], ["CCE30237.1", "related_to_AM-toxin_synthetase_(AMT)", "BGC0002232", 1, "Alkaloid", 28.0, 203.0, 50.22865853658537, 2.75e-52], ["AME30287.1", "L-proline_adenyl_transferase", "BGC0001463", 1, "Other", 29.0, 192.0, 37.271341463414636, 3.1e-52], ["MBA0053730.1", "D-alanine--poly(phosphoribitol)_ligase", "BGC0002096", 1, "Polyketide", 30.0, 192.0, 38.948170731707314, 3.69e-52], ["AAN85530.1", "nonribosomal_peptide_synthetase,_discrete_adenylation_domain", "BGC0001101", 1, "NRP+Polyketide:Modular type I polyketide+Polyketide:Trans-AT type I polyketide", 30.0, 192.0, 38.795731707317074, 4.7e-52], ["UHJ79942.1", "non-ribosomal_peptide_synthetase", "BGC0002654", 1, "NRP", 37.0, 199.0, 28.810975609756095, 5.74e-52], ["EFQ48770.1", "AMP-binding_enzyme", "BGC0002639", 1, "NRP", 29.0, 200.0, 41.15853658536585, 6.98e-52], ["UHJ79952.1", "non-ribosomal_peptide_synthetase", "BGC0002654", 1, "NRP", 39.0, 196.0, 20.579268292682926, 7.22e-52], ["AKD43757.1", "HerL", "BGC0001349", 1, "NRP+Polyketide", 31.0, 191.0, 39.48170731707317, 9.06e-52], ["BAP34707.1", "AMP-dependent_synthetase_and_ligase", "BGC0000078", 1, "Polyketide", 30.0, 192.0, 38.948170731707314, 1.18e-51], ["QPP19367.1", "PenP", "BGC0002501", 1, "Alkaloid", 25.0, 201.0, 69.89329268292683, 1.24e-51], ["AYJ71713.1", "non-ribosomal_peptide_synthetase", "BGC0001942", 1, "NRP+Polyketide", 31.0, 199.0, 45.65548780487805, 1.43e-51], ["BAC76476.1", "multifunctional_polyketide-peptide_synthase_LkcA", "BGC0001100", 1, "NRP+Polyketide", 28.0, 200.0, 55.25914634146341, 2.21e-51], ["BAW27672.1", "NRPS(A-T-C)", "BGC0001764", 1, "NRP", 30.0, 198.0, 42.53048780487805, 2.98e-51], ["AEH41789.1", "HrmK", "BGC0000374", 1, "NRP:Cyclic depsipeptide", 30.0, 190.0, 39.71036585365854, 3.56e-51], ["WP_003981349.1", "amino_acid_adenylation_domain-containing_protein", "BGC0001813", 1, "NRP", 32.0, 191.0, 39.9390243902439, 3.89e-51], ["BAE06845.2", "peramine_synthetase", "BGC0002164", 1, "NRP", 25.0, 199.0, 70.65548780487805, 7.5e-51], ["ADM34138.1", "non-ribosomal_peptide_synthetase", "BGC0001084", 1, "NRP+Terpene+Alkaloid", 27.0, 198.0, 65.625, 1.15e-50], ["BAP34718.1", "AMP-dependent_synthetase_and_ligase", "BGC0000078", 1, "Polyketide", 30.0, 187.0, 39.63414634146341, 2.64e-50], ["sipL1", "AMP-dependent_synthetase_and_ligase", "BGC0001452", 1, "Polyketide", 29.0, 187.0, 39.48170731707317, 5.32e-50], ["AGC83576.1", "NRPS", "BGC0000818", 1, "NRP", 26.0, 196.0, 66.0060975609756, 5.9e-50], ["WP_019634554.1", "AMP-binding_protein", "BGC0001443", 1, "NRP+Polyketide", 31.0, 186.0, 38.109756097560975, 6.36e-50], ["DAD54576.1", "NRPS-like_tryptophan_epimerase", "BGC0002256", 1, "NRP+Other", 32.0, 195.0, 40.015243902439025, 6.76e-50], ["UOH28374.1", "AceN", "BGC0002149", 1, "NRP+Terpene", 27.0, 192.0, 68.52134146341463, 2.87e-49], ["KAF7597139.1", "hypothetical_protein", "BGC0002264", 1, "NRP", 29.0, 192.0, 47.94207317073171, 2.94e-49], ["AAQ93484.1", "CmaA", "BGC0000328", 1, "NRP", 30.0, 185.0, 42.98780487804878, 5.91e-49], ["AGA37267.1", "NRPS", "BGC0000816", 1, "NRP+Alkaloid", 26.0, 192.0, 76.52439024390245, 7.09e-49], ["AWR88409.1", "putative_AMP-dependent_synthetase_and_ligase", "BGC0001522", 1, "Polyketide", 29.0, 184.0, 39.40548780487805, 1.03e-48], ["CAH55654.1", "putative_L-prolyl-AMP_ligase", "BGC0000259", 1, "Polyketide", 31.0, 181.0, 39.10060975609756, 1.7e-48], ["OAP25804.1", "Surfactin_synthase_subunit_1", "BGC0001658", 1, "Polyketide", 29.0, 181.0, 39.2530487804878, 2.76e-48], ["CAH55637.1", "putative_L-prolyl-AMP_ligase", "BGC0000258", 1, "Polyketide", 31.0, 180.0, 38.41463414634146, 5.78e-48], ["BBU42014.1", "e-poly-L-lysine_synthetase", "BGC0002174", 1, "NRP", 30.0, 188.0, 43.75, 5.99e-48], ["ABX71145.1", "Lcz28", "BGC0000237", 1, "Polyketide", 30.0, 181.0, 39.71036585365854, 6.04e-48], ["AQM58287.1", "non-ribosomal_peptide_synthase", "BGC0001816", 1, "NRP+Polyketide", 27.0, 189.0, 52.66768292682927, 6.37e-48], ["AUS29499.1", "non-ribosomal_peptide_synthetase", "BGC0002607", 1, "NRP+Polyketide", 25.0, 188.0, 77.0579268292683, 9.36e-48], ["CCB53269.1", "AMP-binding_enzyme", "BGC0001393", 1, "NRP", 23.0, 181.0, 45.73170731707317, 1.19e-47], ["BAV56002.1", "ATP-dependent_ligase", "BGC0001597", 1, "Polyketide", 28.0, 179.0, 38.795731707317074, 1.34e-47], ["ANY57892.1", "PenN", "BGC0001372", 1, "Terpene", 28.0, 186.0, 48.6280487804878, 6.04e-47], ["BAG84247.1", "putative_L-prolyl-AMP_ligase", "BGC0000257", 1, "Polyketide", 33.0, 179.0, 35.28963414634146, 7.93e-47], ["ACY02015.1", "enterobactin_synthetase_component_F", "BGC0000343", 1, "NRP", 27.0, 182.0, 58.079268292682926, 8.12e-47], ["XP_003044554.1", "uncharacterized_protein", "BGC0001768", 1, "NRP", 27.0, 185.0, 49.390243902439025, 1.27e-46], ["AUS29489.1", "non-ribosomal_peptide_synthetase", "BGC0002606", 1, "NRP+Polyketide", 25.0, 184.0, 85.0609756097561, 1.43e-46], ["AMQ36132.1", "PsyA", "BGC0002617", 1, "NRP", 27.0, 184.0, 51.75304878048781, 2.08e-46], ["BBE36469.1", "amino_acid_adenylation_domain-containing_protein", "BGC0001922", 1, "Polyketide", 30.0, 176.0, 39.48170731707317, 2.27e-46], ["QTX15956.1", "nonribosomal_peptide_synthase", "BGC0002598", 1, "Polyketide", 25.0, 184.0, 76.98170731707317, 2.47e-46], ["AIT38302.1", "LstE", "BGC0000382", 1, "NRP", 35.0, 183.0, 32.698170731707314, 2.77e-46], ["ABB90279.1", "non-ribosomal_peptide_synthetase", "BGC0001057", 1, "NRP+Polyketide", 25.0, 183.0, 88.71951219512195, 3.72e-46], ["ADN26257.1", "ATP-dependent_adenylase", "BGC0000951", 1, "NRP", 29.0, 175.0, 37.118902439024396, 3.91e-46], ["XP_011325838.1", "hypothetical_protein", "BGC0001545", 1, "NRP", 22.0, 183.0, 87.65243902439023, 4.94e-46], ["AUS29494.1", "non-ribosomal_peptide_synthetase", "BGC0001030", 1, "NRP+Polyketide", 28.0, 182.0, 51.90548780487805, 9.65e-46], ["ESU17758.1", "hypothetical_protein", "BGC0002172", 1, "NRP", 28.0, 176.0, 52.89634146341463, 1.14e-44], ["QPB84034.1", "AMP-binding_protein", "BGC0002675", 1, "Polyketide", 31.0, 168.0, 38.49085365853659, 7.22e-44], ["ATY69590.1", "adenylation_protein", "BGC0001823", 1, "NRP+Polyketide", 29.0, 168.0, 39.329268292682926, 1.19e-43], ["AQX36215.1", "siderophore_synthetase", "BGC0001527", 1, "Other", 28.0, 173.0, 38.795731707317074, 4.51e-43], ["ATY69568.1", "adenylation_protein", "BGC0001611", 1, "NRP+Polyketide", 30.0, 165.0, 42.073170731707314, 1.24e-42], ["MBA5221218.1", "AMP-binding_protein", "BGC0002090", 1, "NRP+Polyketide:Modular type I polyketide", 34.0, 164.0, 27.36280487804878, 1.01e-41], ["CRG85572.1", "nonribosomal_peptide_synthase,_putative", "BGC0001402", 1, "NRP", 27.0, 165.0, 44.28353658536585, 1.68e-40], ["CAA46313.1", "peptide_synthetase", "BGC0000406", 1, "NRP", 27.0, 157.0, 47.40853658536585, 1.81e-39], ["BAE60013.1", "", "BGC0001518", 1, "Terpene", 26.0, 158.0, 48.6280487804878, 1.56e-38], ["ARM20260.1", "SauE", "BGC0002591", 1, "Polyketide+Terpene", 28.0, 147.0, 38.41463414634146, 6.98e-37], ["MAA_10036", "nonribosomal_peptide_synthase_GliP-like,_putative", "BGC0000337", 1, "NRP", 28.0, 150.0, 49.00914634146341, 6.58e-36], ["BAL15718.1", "NRPS", "BGC0000432", 1, "NRP", 28.0, 144.0, 38.8719512195122, 8.21e-36], ["CCB53266.1", "non-ribosomal_peptide_synthetase", "BGC0001393", 1, "NRP", 24.0, 146.0, 41.76829268292683, 6.72e-35], ["AAO39105.1", "AdmK", "BGC0000956", 1, "NRP:Beta-lactam+Polyketide:Type II polyketide", 26.0, 141.0, 39.48170731707317, 1.59e-34], ["WP_105852536.1", "acyl-CoA_ligase_(AMP-forming),_exosortase_A_system-associated", "BGC0002336", 1, "NRP", 27.0, 140.0, 39.9390243902439, 2.12e-34], ["QNH85847.1", "BolO", "BGC0002327", 1, "NRP", 27.0, 140.0, 39.9390243902439, 2.84e-34], ["AAO39104.1", "AdmJ", "BGC0000956", 1, "NRP:Beta-lactam+Polyketide:Type II polyketide", 26.0, 139.0, 33.38414634146341, 7.88e-34], ["AFJ52660.1", "nonribosomal_peptide_synthetase", "BGC0001073", 1, "NRP+Polyketide", 26.0, 136.0, 40.015243902439025, 3.63e-33], ["ADC79613.1", "BafX", "BGC0000028", 1, "Polyketide:Modular type I polyketide", 28.0, 136.0, 40.625, 4.02e-33], ["EHK22005.1", "putative_non-ribosomal_peptide_synthetase_GliP", "BGC0001609", 1, "NRP", 25.0, 140.0, 46.265243902439025, 4.31e-33], ["ABV97151.1", "AMP-dependent_synthetase_and_ligase", "BGC0000137", 1, "Polyketide", 29.0, 140.0, 41.082317073170735, 5.47e-33], ["AGM05529.1", "long-chain_acyl-CoA_synthetase", "BGC0002098", 1, "Polyketide", 27.0, 135.0, 39.329268292682926, 5.8e-33], ["AIL50189.1", "putative_5-aminolevulinate_CoA-ligase", "BGC0000213", 1, "Polyketide:Type II polyketide", 27.0, 135.0, 39.176829268292686, 1.07e-32], ["ACR50792.1", "putative_acyl-CoA_synthase", "BGC0000163", 1, "Polyketide", 27.0, 134.0, 39.02439024390244, 2.1e-32], ["QVK45120.1", "non-ribosomal_peptide_synthetase", "BGC0002438", 1, "Alkaloid", 24.0, 138.0, 50.22865853658537, 2.22e-32], ["QWT72304.1", "long-chain_fatty_acid--CoA_ligase", "BGC0002430", 1, "NRP+Saccharide", 26.0, 132.0, 39.9390243902439, 5.74e-32], ["AET13879.1", "epichloenin_A_synthetase", "BGC0001251", 1, "NRP", 27.0, 137.0, 50.6859756097561, 8.05e-32], ["WP_003060229.1", "type_I_polyketide_synthase", "BGC0002009", 1, "Polyketide", 27.0, 136.0, 47.86585365853659, 1.06e-31], ["AET13875.1", "epichloenin_A_synthetase", "BGC0001250", 1, "NRP", 27.0, 135.0, 50.6859756097561, 1.81e-31], ["OJJ96433.1", "hypothetical_protein", "BGC0002226", 1, "NRP", 28.0, 135.0, 44.74085365853659, 2.04e-31], ["BCK51633.1", "modular_polyketide_synthase", "BGC0002520", 1, "Polyketide", 27.0, 133.0, 40.167682926829265, 9.23e-31], ["CCP20047.1", "divK_protein", "BGC0001119", 1, "Polyketide:Modular type I polyketide", 28.0, 133.0, 39.78658536585366, 9.29e-31], ["AQZ42163.1", "putative_nonribosomal_peptide_synthase", "BGC0001820", 1, "NRP", 26.0, 133.0, 48.551829268292686, 9.64e-31], ["AAX98210.1", "acyl_CoA_ligase", "BGC0000052", 1, "Polyketide", 27.0, 129.0, 38.56707317073171, 1.06e-30], ["AQZ37113.1", "polyketide_synthase", "BGC0001511", 1, "Polyketide", 29.0, 133.0, 39.55792682926829, 1.2e-30], ["AAM54075.1", "polyketide_synthase", "BGC0000020", 1, "Polyketide", 29.0, 133.0, 39.55792682926829, 1.2e-30], ["AQH32483.1", "hybrid_peptide_synthetase/polyketide_synthase", "BGC0001667", 1, "NRP+Polyketide", 26.0, 132.0, 48.323170731707314, 1.4e-30], ["QIE07123.1", "OvmK1", "BGC0001719", 1, "Polyketide", 28.0, 131.0, 39.78658536585366, 1.83e-30], ["BAY02132.1", "benzoate-CoA_ligase", "BGC0002532", 1, "NRP+Polyketide", 25.0, 128.0, 37.42378048780488, 2.34e-30], ["ATY72527.1", "AMP-ligase", "BGC0001574", 1, "NRP", 26.0, 128.0, 39.329268292682926, 2.51e-30], ["ADM46356.1", "polyketide_synthase", "BGC0000106", 1, "Polyketide", 28.0, 130.0, 40.47256097560975, 6.22e-30], ["OAP25805.1", "Long-chain-fatty-acid--CoA_ligase", "BGC0001658", 1, "Polyketide", 25.0, 125.0, 38.948170731707314, 1.15e-29], ["AAF00957.1", "mcyG", "BGC0001017", 1, "NRP+Polyketide:Modular type I polyketide", 26.0, 128.0, 45.1219512195122, 3.59e-29], ["MBE3202941.1", "AMP-binding_protein", "BGC0002410", 1, "NRP", 26.0, 125.0, 43.75, 3.62e-29], ["BBA21084.1", "putative_5-aminolevulinate_CoA-ligase", "BGC0001740", 1, "NRP+Polyketide", 26.0, 124.0, 39.329268292682926, 3.63e-29], ["CQR60497.1", "Polyketide_synthase,_type_I,_modules:_loading,_1,_2_and_3", "BGC0001287", 1, "Polyketide", 28.0, 128.0, 40.167682926829265, 4.11e-29], ["QCQ67877.1", "hybrid_peptide_synthetase/polyketide_synthase", "BGC0002297", 1, "NRP+Polyketide", 26.0, 127.0, 47.78963414634146, 4.71e-29], ["ADI58647.1", "5-Aminolevulinate_CoA_ligase", "BGC0000187", 1, "Polyketide:Type II polyketide", 27.0, 123.0, 36.66158536585366, 5.28e-29], ["ATP76242.1", "NdaC", "BGC0001705", 1, "NRP+Polyketide", 25.0, 127.0, 50.45731707317073, 6.17e-29], ["QQZ01621.1", "long-chain_fatty_acid--CoA_ligase", "BGC0002497", 1, "Other", 27.0, 123.0, 39.2530487804878, 6.79e-29], ["AWH12671.1", "RmpA1", "BGC0001759", 1, "Polyketide", 27.0, 127.0, 39.71036585365854, 8.42e-29], ["CAD29795.1", "peptide_synthetase", "BGC0001015", 1, "NRP+Polyketide", 25.0, 125.0, 48.704268292682926, 1.82e-28], ["AAO62585.1", "peptide_sythetase_polyketide_synthase_fusion_protein", "BGC0001016", 1, "NRP+Polyketide", 25.0, 125.0, 47.17987804878049, 2.38e-28], ["AAC01710.1", "RifA", "BGC0000136", 1, "Polyketide", 27.0, 124.0, 40.625, 4.57e-28], ["ctg1_orf10", "", "BGC0000321", 1, "NRP", 25.0, 124.0, 48.170731707317074, 6.75e-28], ["ACA34358.1", "acyl-CoA_ligase", "BGC0001152", 1, "Polyketide+NRP:Lipopeptide", 26.0, 119.0, 36.890243902439025, 7.57e-28], ["AAN32979.1", "BarE", "BGC0000962", 1, "NRP+Polyketide:Modular type I polyketide", 25.0, 123.0, 47.63719512195122, 7.9e-28], ["AKL78824.1", "GLPKS3", "BGC0001187", 1, "NRP:Lipopeptide+Polyketide:Iterative type I polyketide", 23.0, 123.0, 44.81707317073171, 9.5e-28], ["CCB53267.1", "non-ribosomal_peptide_synthetase", "BGC0001393", 1, "NRP", 24.0, 123.0, 40.625, 1.24e-27], ["AHH25595.1", "PKS", "BGC0000957", 1, "NRP+Polyketide", 28.0, 122.0, 36.50914634146341, 2.11e-27], ["ATY46587.1", "polyketide_synthase", "BGC0001666", 1, "Polyketide", 27.0, 122.0, 40.47256097560975, 2.32e-27], ["ADI58632.1", "5-Enolpyruvylshikimate-3-phosphate_synthase/CHC-CoA_ligase", "BGC0000187", 1, "Polyketide:Type II polyketide", 25.0, 120.0, 41.3109756097561, 6.08e-27], ["QYA95658.1", "AMP-binding_protein", "BGC0002676", 1, "NRP", 24.0, 117.0, 38.1859756097561, 1.23e-26], ["CAH10130.1", "feruloyl-CoA_synthetase", "BGC0000268", 1, "Polyketide", 25.0, 116.0, 38.1859756097561, 1.26e-26], ["BCK51658.1", "putative_acyl-CoA_synthetase", "BGC0002520", 1, "Polyketide", 26.0, 115.0, 39.02439024390244, 1.41e-26], ["ACC80687.1", "AMP-dependent_synthetase_and_ligase", "BGC0002711", 1, "Polyketide", 26.0, 115.0, 33.84146341463415, 2.22e-26], ["ABV99085.1", "thioester_reductase_domain", "BGC0001007", 1, "Polyketide+NRP", 25.0, 119.0, 47.484756097560975, 2.3e-26], ["WP_157358234.1", "SDR_family_NAD(P)-dependent_oxidoreductase", "BGC0002011", 1, "Polyketide", 26.0, 119.0, 39.329268292682926, 2.59e-26], ["MCC5036796.1", "AMP-binding_protein", "BGC0002638", 1, "NRP", 25.0, 114.0, 38.795731707317074, 2.96e-26], ["ABP55493.1", "thioester_reductase_domain", "BGC0001006", 1, "NRP+Polyketide", 25.0, 118.0, 49.542682926829265, 3.01e-26], ["QGJ79675.1", "Polyketide_synthase", "BGC0002552", 1, "Polyketide", 26.0, 118.0, 39.329268292682926, 3.4e-26], ["AAF86393.1", "FkbB", "BGC0000994", 1, "NRP+Polyketide", 26.0, 118.0, 38.795731707317074, 3.59e-26], ["NP_626687.1", "acyl-CoA_synthetase", "BGC0000595", 1, "RiPP", 27.0, 113.0, 37.728658536585364, 9.52e-26], ["WP_003976362.1", "acyl-CoA_synthetase", "BGC0000596", 1, "RiPP", 27.0, 113.0, 37.728658536585364, 9.52e-26], ["QES95474.1", "type_I_polyketide_synthase", "BGC0002453", 1, "Polyketide", 27.0, 116.0, 40.167682926829265, 1.34e-25], ["TXD00261.1", "AMP-binding_protein", "BGC0001877", 1, "Polyketide", 26.0, 115.0, 50.30487804878049, 2e-25], ["ABB86408.1", "GelA", "BGC0000067", 1, "Polyketide", 26.0, 115.0, 40.70121951219512, 3.08e-25], ["AZF85933.1", "long-chain-fatty-acid-CoA_ligase", "BGC0001963", 1, "NRP+Polyketide", 26.0, 112.0, 39.2530487804878, 3.11e-25], ["AHH25585.1", "AMP-dependent_synthetase_and_ligase", "BGC0000957", 1, "NRP+Polyketide", 25.0, 114.0, 42.073170731707314, 3.59e-25], ["QTT72113.1", "type_I_polyketide_synthase", "BGC0002350", 1, "NRP+Polyketide+Saccharide", 26.0, 114.0, 40.54878048780488, 4.62e-25], ["AAO06916.1", "GdmAI", "BGC0000066", 1, "Polyketide", 26.0, 114.0, 40.70121951219512, 6.92e-25], ["AAC68815.1", "FK506_polyketide_synthase", "BGC0000353", 1, "NRP", 26.0, 114.0, 39.176829268292686, 9.13e-25], ["ATY12791.1", "long-chain_fatty_acid--CoA_ligase", "BGC0001504", 1, "Polyketide", 26.0, 110.0, 39.02439024390244, 1.02e-24], ["ACF35445.1", "mbcAI", "BGC0000090", 1, "Polyketide", 25.0, 112.0, 45.1219512195122, 2.66e-24], ["AAY28225.1", "HbmAI", "BGC0000074", 1, "Polyketide", 26.0, 112.0, 40.70121951219512, 2.66e-24], ["AGE11892.1", "2,3-dihydroxybenzoate-AMP_ligase", "BGC0000366", 1, "NRP", 24.0, 108.0, 39.71036585365854, 6.21e-24], ["WP_013310341.1", "aminotransferase_class_III-fold_pyridoxal_phosphate-dependent_enzyme", "BGC0001728", 1, "NRP+Polyketide", 23.0, 110.0, 49.46646341463415, 6.42e-24], ["BBA21082.1", "putative_CoA_ligase", "BGC0001740", 1, "NRP+Polyketide", 27.0, 108.0, 39.2530487804878, 7.77e-24], ["CAQ52626.1", "type_I_polyketide_synthase,_loading_module_and_modules_1-3", "BGC0001066", 1, "Polyketide:Modular type I polyketide", 28.0, 110.0, 43.90243902439025, 1.02e-23], ["AVR52609.1", "AMP-dependent_synthetase", "BGC0002443", 1, "Polyketide", 24.0, 107.0, 42.301829268292686, 1.2e-23], ["QBF51769.1", "type_I_polyketide_synthase", "BGC0001856", 1, "Polyketide:Modular type I polyketide", 26.0, 109.0, 46.417682926829265, 1.51e-23], ["AFV52184.1", "acyl-CoA_synthetase/P450_monooxygenase", "BGC0000081", 1, "NRP+Polyketide:Iterative type I polyketide+Polyketide:Enediyne type I polyketide", 26.0, 108.0, 40.32012195121951, 2.31e-23], ["WP_082045525.1", "condensation_domain-containing_protein", "BGC0002001", 1, "NRP+Polyketide", 25.0, 105.0, 50.45731707317073, 9.6e-23], ["CAA60460.1", "polyketide_synthase", "BGC0001040", 1, "NRP+Polyketide", 25.0, 106.0, 39.63414634146341, 2.02e-22], ["AGM05538.1", "hypothetical_protein", "BGC0002098", 1, "Polyketide", 25.0, 102.0, 36.50914634146341, 3.8e-22], ["UHY14129.1", "PKS_I", "BGC0002671", 1, "Polyketide", 27.0, 105.0, 44.207317073170735, 4.3e-22], ["ACU71632.1", "amide_synthetase", "BGC0001154", 1, "Other", 27.0, 101.0, 40.09146341463415, 1.1e-21], ["ARM20285.1", "4-guanidinobutanoate:CoA_ligase", "BGC0001523", 1, "Polyketide", 27.0, 99.0, 36.73780487804878, 3.85e-21], ["QQZ01607.1", "AMP-dependent_synthetase_and_ligase", "BGC0002498", 1, "Other", 25.0, 99.0, 35.97560975609756, 6.43e-21], ["BAW35630.1", "putative_4-guanidinylbutanoate:CoA_ligase", "BGC0002356", 1, "Polyketide+Other", 26.0, 98.0, 36.28048780487805, 1.12e-20], ["ADI58645.1", "Amide_synthase", "BGC0000187", 1, "Polyketide:Type II polyketide", 25.0, 98.0, 42.073170731707314, 1.3e-20], ["AAQ84158.1", "PlmJK", "BGC0000123", 1, "Polyketide", 24.0, 99.0, 37.34756097560975, 1.55e-20], ["BCB17035.1", "acyl-CoA_ligase", "BGC0002523", 1, "NRP", 25.0, 97.0, 36.73780487804878, 2.15e-20], ["AUO16404.1", "4-guanidinobutanoate:CoA_ligase", "BGC0001700", 1, "Polyketide", 27.0, 96.0, 36.204268292682926, 5.06e-20], ["BAQ25518.1", "acyl-CoA_synthetase", "BGC0001288", 1, "Polyketide", 27.0, 95.0, 33.993902439024396, 7.99e-20], ["AWC08666.1", "putative_4-guanidinylbutanoate:CoA_ligase", "BGC0001662", 1, "Polyketide", 25.0, 95.0, 36.051829268292686, 8.31e-20], ["AKL64826.1", "acyl--CoA_ligase", "BGC0002072", 1, "Polyketide:Modular type I polyketide", 26.0, 95.0, 36.204268292682926, 8.43e-20], ["AAF81733.1", "putative_aryl-CoA_ligase_EncN", "BGC0000220", 1, "Polyketide:Type II polyketide", 24.0, 95.0, 38.8719512195122, 1.19e-19], ["BCJ07564.1", "AMP-dependent_synthetase", "BGC0002379", 1, "NRP", 24.0, 95.0, 40.167682926829265, 1.49e-19], ["BAW35621.1", "putative_acyl_CoA_ligase", "BGC0002357", 1, "Polyketide+Other", 26.0, 93.0, 36.1280487804878, 3.52e-19], ["DAC74137.1", "AMP-dependent_synthetase", "BGC0002019", 1, "Terpene", 25.0, 93.0, 38.948170731707314, 5.67e-19], ["QIC03935.1", "EncN", "BGC0002366", 1, "Polyketide", 23.0, 93.0, 38.8719512195122, 6.44e-19], ["AXI91565.1", "FunS2", "BGC0001944", 1, "Polyketide", 26.0, 92.0, 37.957317073170735, 6.67e-19], ["AAO07763.1", "2,3-dihydroxybenzoate-AMP_ligase", "BGC0000460", 1, "NRP", 22.0, 93.0, 42.53048780487805, 7.1e-19], ["RLV71192.1", "non-ribosomal_peptide_synthetase", "BGC0001846", 1, "NRP+Saccharide:Hybrid/tailoring saccharide", 25.0, 94.0, 42.60670731707317, 9.97e-19], ["AAX98208.1", "amide_synthetase", "BGC0000052", 1, "Polyketide", 25.0, 92.0, 39.2530487804878, 1.13e-18], ["SSTG_01180", "acyl-CoA_synthetase", "BGC0000597", 1, "RiPP:Proteusin", 25.0, 90.0, 33.6890243902439, 3.77e-18], ["ABC34346.1", "acyl-CoA_ligase", "BGC0001102", 1, "NRP+Polyketide:Modular type I polyketide+Polyketide:Trans-AT type I polyketide", 24.0, 90.0, 39.63414634146341, 6.59e-18], ["AAX98201.1", "acyl_CoA_ligase", "BGC0000052", 1, "Polyketide", 26.0, 89.0, 36.58536585365854, 1.07e-17], ["AAF67505.1", "amide_synthetase", "BGC0000834", 1, "Saccharide:Hybrid/tailoring saccharide+Other:Aminocoumarin", 26.0, 88.0, 38.26219512195122, 1.92e-17], ["QWF78563.1", "Long-chain-fatty-acid--CoA_ligase", "BGC0002142", 1, "Polyketide", 24.0, 86.0, 36.96646341463415, 7.68e-17], ["BBD17761.1", "non-ribosomal_peptide_synthetase", "BGC0001919", 1, "NRP+Polyketide", 28.0, 87.0, 22.5609756097561, 1.26e-16], ["AAG29784.2", "amide_synthetase", "BGC0000833", 1, "Saccharide:Hybrid/tailoring saccharide+Other:Aminocoumarin", 24.0, 85.0, 38.49085365853659, 1.82e-16], ["AAN65228.1", "amide_synthetase", "BGC0000832", 1, "Saccharide:Hybrid/tailoring saccharide+Other:Aminocoumarin", 24.0, 85.0, 38.1859756097561, 2.39e-16], ["AIL50191.1", "putative_amide_synthetase", "BGC0000213", 1, "Polyketide:Type II polyketide", 26.0, 84.0, 39.02439024390244, 3.04e-16], ["MBC5793764.1", "fatty_acyl-AMP_ligase", "BGC0002480", 1, "Polyketide+NRP", 26.0, 84.0, 33.079268292682926, 4.2e-16], ["AGY30674.1", "Ann1", "BGC0001298", 1, "Polyketide", 24.0, 82.0, 39.55792682926829, 1.66e-15], ["ACL77541.1", "AMP-dependent_synthetase_and_ligase", "BGC0001891", 1, "Other", 21.0, 82.0, 36.28048780487805, 1.79e-15], ["CAG25758.1", "putative_type_I_polyketide_synthase", "BGC0000311", 1, "NRP", 27.0, 81.0, 34.45121951219512, 1.84e-15], ["AXN93598.1", "PuwC", "BGC0001952", 1, "NRP", 25.0, 81.0, 33.38414634146341, 4.64e-15], ["AXN93578.1", "PuwC", "BGC0001950", 1, "NRP", 24.0, 80.0, 33.23170731707317, 1.07e-14], ["AXN93587.1", "PuwC", "BGC0001951", 1, "NRP", 24.0, 80.0, 33.23170731707317, 1.07e-14], ["ABF88003.1", "putative_long-chain-fatty-acid_CoA_ligase", "BGC0000871", 1, "Other:Nucleoside", 24.0, 81.0, 40.015243902439025, 1.11e-14], ["APZ78722.1", "acyl-CoA_synthetase", "BGC0001420", 1, "NRP:Cyclic depsipeptide+Polyketide:Iterative type I polyketide", 25.0, 78.0, 35.670731707317074, 3.04e-14], ["AIW82280.1", "PuwC", "BGC0001125", 1, "NRP+Polyketide", 24.0, 76.0, 33.23170731707317, 1.7e-13], ["AQX77690.1", "NocL", "BGC0001704", 1, "Other", 26.0, 76.0, 33.15548780487805, 2.41e-13], ["AKL71645.1", "NocL", "BGC0001703", 1, "Other", 26.0, 75.0, 33.765243902439025, 4.14e-13], ["AGM05527.1", "AMP-dependent_synthetase_and_ligase", "BGC0002098", 1, "Polyketide", 22.0, 74.0, 39.9390243902439, 7.53e-13], ["AMB48444.1", "long-chain-fatty-acid--CoA_ligase", "BGC0001357", 1, "Polyketide", 24.0, 73.0, 35.0609756097561, 1.56e-12], ["QKW94305.1", "AMP-dependent_synthetase/ligase", "BGC0002342", 1, "NRP+Polyketide", 22.0, 73.0, 39.176829268292686, 1.79e-12], ["WP_036342114.1", "type_I_polyketide_synthase", "BGC0001327", 1, "NRP:Cyclic depsipeptide+Polyketide:Modular type I polyketide", 23.0, 73.0, 41.234756097560975, 2.14e-12], ["AXN93595.1", "PuwI", "BGC0001952", 1, "NRP", 24.0, 72.0, 33.917682926829265, 2.34e-12], ["CAE14766.1", "", "BGC0002020", 1, "Saccharide+NRP", 27.0, 71.0, 21.265243902439025, 5.78e-12], ["AQA28568.1", "acyl-CoA_synthase", "BGC0001663", 1, "Polyketide", 23.0, 71.0, 32.77439024390244, 8.22e-12], ["AXN93608.1", "PuwI", "BGC0001953", 1, "NRP", 24.0, 70.0, 33.38414634146341, 1.22e-11], ["CAO98843.1", "hypothetical_protein", "BGC0000023", 1, "Polyketide:Modular type I polyketide", 22.0, 70.0, 36.43292682926829, 1.45e-11], ["CBD77754.1", "hypothetical_protein", "BGC0000974", 1, "NRP+Polyketide", 24.0, 69.0, 38.26219512195122, 2.06e-11], ["EGJ35087.1", "Fatty-acyl-ACP_ligase", "BGC0001163", 1, "Polyketide:Modular type I polyketide", 23.0, 69.0, 36.204268292682926, 3e-11], ["AHH34187.1", "fatty_acyl_ACP_ligase", "BGC0001161", 1, "Polyketide:Modular type I polyketide", 23.0, 69.0, 35.44207317073171, 3e-11], ["QOV09198.1", "ClyA/NocL", "BGC0002597", 1, "NRP+Polyketide", 25.0, 69.0, 33.53658536585366, 3.38e-11], ["EWM62997.1", "non-ribosomal_peptide_synthetase", "BGC0001328", 1, "NRP:Cyclic depsipeptide+Polyketide:Modular type I polyketide", 24.0, 69.0, 43.21646341463415, 4.77e-11], ["AAL01056.1", "putative_acyl-CoA_ligase", "BGC0000865", 1, "Other", 21.0, 68.0, 36.051829268292686, 5.39e-11], ["ACA99172.1", "polyketide_synthase", "BGC0001160", 1, "Polyketide:Modular type I polyketide", 24.0, 67.0, 33.46036585365854, 1.21e-10], ["AHH34188.1", "fatty_acyl_ACP_ligase", "BGC0001162", 1, "Polyketide:Modular type I polyketide", 23.0, 66.0, 35.28963414634146, 2.02e-10], ["AJO72702.1", "Acyl-CoA_ligase/oxidoreductase", "BGC0001381", 1, "Polyketide", 25.0, 65.0, 38.1859756097561, 6.84e-10], ["AAM12937.1", "MupU", "BGC0000182", 1, "Polyketide:Iterative type I polyketide+Polyketide:Trans-AT type I polyketide", 22.0, 64.0, 39.48170731707317, 1.01e-09], ["ASZ00147.1", "polyketide_synthase", "BGC0001785", 1, "Polyketide", 25.0, 64.0, 28.58231707317073, 1.11e-09], ["MBE8994627.1", "fatty_acyl-AMP_ligase", "BGC0002623", 1, "NRP+Polyketide", 21.0, 63.0, 41.234756097560975, 1.91e-09], ["WP_026723805.1", "AMP-dependent_synthetase", "BGC0001467", 1, "NRP:Cyclic depsipeptide+Polyketide:Modular type I polyketide", 23.0, 61.0, 35.89939024390244, 6.48e-09], ["AXN93611.1", "PuwC", "BGC0001953", 1, "NRP", 25.0, 61.0, 24.54268292682927, 8.61e-09], ["DAB41914.1", "ArzL_-_PKS_(FAAL,_ACP)", "BGC0001884", 1, "NRP+Polyketide", 23.0, 60.0, 33.993902439024396, 1.53e-08], ["AFY58527.1", "acyl-CoA_synthetase_(AMP-forming)/AMP-acid_ligase_II", "BGC0002411", 1, "NRP+Polyketide", 23.0, 60.0, 33.079268292682926, 1.96e-08], ["KYC42745.1", "AMP-dependent_synthetase", "BGC0002484", 1, "NRP+Polyketide", 24.0, 59.0, 35.89939024390244, 2.55e-08], ["CAE16560.1", "", "BGC0000196", 1, "Polyketide:Type II polyketide", 24.0, 54.0, 29.95426829268293, 9.67e-07], ["QCT05736.1", "Tri3", "BGC0001983", 1, "Other", 25.0, 53.0, 32.85060975609756, 2.22e-06], ["EFJ68969.1", "AMP-binding_enzyme", "BGC0000628", 1, "RiPP:Thiopeptide", 22.0, 52.0, 28.20121951219512, 2.8e-06], ["AFO59871.1", "three-domain_carboxylic_acid_reductase", "BGC0000175", 1, "Polyketide:Trans-AT type I polyketide", 24.0, 52.0, 35.13719512195122, 3.96e-06], ["ACC80702.1", "AMP-dependent_synthetase_and_ligase", "BGC0002677", 1, "Other", 27.0, 52.0, 20.045731707317074, 5.31e-06]], "ctg1_3070": [["QXL90817.1", "DeoR/GlpR_transcriptional_regulator", "BGC0002426", 1, "NRP", 30.0, 110.0, 93.92712550607287, 8.9e-29]], "ctg1_3071": [["AAO62580.1", "phosphoglycerate_dehydrogenase-like_protein", "BGC0001016", 1, "NRP+Polyketide", 36.0, 123.0, 78.02547770700637, 2.55e-32], ["AQH32479.1", "phosphoglycerate_dehydrogenase", "BGC0001667", 1, "NRP+Polyketide", 36.0, 122.0, 78.02547770700637, 3.9e-32], ["QCQ67873.1", "O-methyltransferase", "BGC0002297", 1, "NRP+Polyketide", 34.0, 115.0, 78.02547770700637, 2.55e-29], ["ATP76237.1", "NdaH", "BGC0001705", 1, "NRP+Polyketide", 34.0, 112.0, 78.02547770700637, 2.53e-28], ["AIG79249.1", "D-Lactate_dehydrogenase", "BGC0000419", 1, "Saccharide+NRP:Glycopeptide", 33.0, 110.0, 83.43949044585987, 9.2e-28], ["EME52996.1", "D-isomer_specific_2-hydroxyacid_dehydrogenase", "BGC0001460", 1, "NRP:Glycopeptide", 33.0, 109.0, 83.43949044585987, 1.03e-27], ["OLZ52462.1", "lactate_dehydrogenase", "BGC0001462", 1, "NRP:Glycopeptide", 33.0, 109.0, 83.7579617834395, 2.97e-27], ["AYA22342.1", "VanH", "BGC0001955", 1, "NRP", 32.0, 107.0, 83.43949044585987, 5.37e-27], ["OKA09416.1", "lactate_dehydrogenase", "BGC0001459", 1, "NRP:Glycopeptide", 34.0, 107.0, 80.57324840764332, 9.61e-27], ["OLZ50880.1", "lactate_dehydrogenase", "BGC0001461", 1, "NRP:Glycopeptide", 32.0, 107.0, 83.43949044585987, 1.42e-26], ["AEI58859.1", "D-lactate_dehydrogenase", "BGC0000455", 1, "NRP", 32.0, 107.0, 83.43949044585987, 1.96e-26], ["CAG15002.1", "D-lactate_dehydrogenase", "BGC0000441", 1, "NRP", 35.0, 107.0, 82.80254777070064, 2.05e-26], ["CAE53343.1", "VanH_protein", "BGC0000440", 1, "NRP:Glycopeptide", 35.0, 107.0, 82.80254777070064, 4.45e-26], ["AIE77051.1", "VanH", "BGC0000418", 1, "NRP", 32.0, 106.0, 83.43949044585987, 5.19e-26], ["AGS77306.1", "D-lactate_dehydrogenase", "BGC0001178", 1, "NRP:Glycopeptide", 31.0, 103.0, 84.07643312101911, 5.51e-25], ["BBC83963.1", "putative_d-lactate_dehydrogenase_protein", "BGC0001636", 1, "NRP", 33.0, 94.0, 61.146496815286625, 1.58e-21], ["AMD57701.1", "glyoxylate/hydroxypyruvate_reductase_A", "BGC0001765", 1, "Saccharide", 37.0, 84.0, 53.18471337579618, 2.82e-18], ["ALI93252.1", "2-hydroxyacid_dehydrogenase", "BGC0001380", 1, "Saccharide", 37.0, 84.0, 53.18471337579618, 3.36e-18], ["AJT38686.1", "Ind5", "BGC0001206", 1, "Other", 29.0, 77.0, 76.75159235668791, 1.09e-15]], "ctg1_3073": [["AJV88390.1", "MfnR", "BGC0001214", 1, "NRP", 61.0, 448.0, 100.26809651474531, 4.3e-155], ["AET51851.1", "ABC_transporter", "BGC0001138", 1, "Other:Nucleoside", 32.0, 150.0, 99.73190348525469, 2.03e-40], ["BBM96631.1", "ABC_transporter_ATP-binding_protein", "BGC0002452", 1, "Polyketide", 32.0, 148.0, 99.19571045576407, 1.56e-39], ["AGN74890.1", "ABC_transporter", "BGC0000459", 1, "NRP:Cyclic depsipeptide+Polyketide:Trans-AT type I polyketide", 31.0, 136.0, 102.41286863270777, 3.08e-35], ["ctg1_28", "", "BGC0001931", 1, "Polyketide", 31.0, 134.0, 95.44235924932975, 2.03e-34], ["WP_053138477.1", "ABC-F_type_ribosomal_protection_protein_Srm(B)", "BGC0002033", 1, "Polyketide", 30.0, 129.0, 100.0, 1.22e-32], ["BAF50716.2", "ABC-transporter_protein", "BGC0001116", 1, "NRP+Polyketide", 31.0, 127.0, 96.7828418230563, 6.13e-32], ["BAC76502.1", "putative_ABC_transporter_protein", "BGC0000085", 1, "Polyketide", 32.0, 125.0, 96.7828418230563, 1.66e-31], ["ABW91161.1", "exporter/resistance_protein", "BGC0000019", 1, "Polyketide", 30.0, 123.0, 102.14477211796248, 1.14e-30], ["CAA59109.1", "Ard1_protein", "BGC0000873", 1, "Other", 28.0, 122.0, 96.24664879356568, 3.51e-30], ["AAN85545.1", "antibiotic_resistance_protein", "BGC0001101", 1, "NRP+Polyketide:Modular type I polyketide+Polyketide:Trans-AT type I polyketide", 31.0, 114.0, 92.22520107238606, 2.03e-27], ["AFD20756.1", "ABC_transporter_superfamily", "BGC0000882", 1, "Other", 28.0, 111.0, 96.24664879356568, 1.62e-26], ["AAP11941.1", "ABC_transporter_ATP-binding_protein", "BGC0000612", 1, "RiPP:Thiopeptide", 30.0, 107.0, 65.68364611260054, 4.39e-25], ["BAC76467.1", "putative_ABC_transporter_protein", "BGC0001100", 1, "NRP+Polyketide", 34.0, 107.0, 63.00268096514745, 5.05e-25], ["QLD23832.2", "ABC-F_type_ribosomal_protection_protein", "BGC0002086", 1, "Polyketide", 33.0, 105.0, 61.66219839142091, 1.79e-24], ["ARW71479.1", "ABC_transporter", "BGC0001812", 1, "Polyketide", 33.0, 104.0, 61.66219839142091, 3.17e-24], ["KON98595.1", "elongation_factor_3", "BGC0002122", 1, "NRP", 34.0, 102.0, 54.95978552278821, 1.37e-23], ["ACN29728.1", "putative_ABC_transporter", "BGC0000814", 1, "Alkaloid", 30.0, 100.0, 65.41554959785523, 6.25e-23], ["QLG04851.1", "PulU", "BGC0002374", 1, "Polyketide", 29.0, 97.0, 90.88471849865952, 1.65e-21], ["AKG06371.1", "ABC_transporter", "BGC0001830", 1, "Polyketide", 28.0, 95.0, 68.63270777479893, 5.58e-21], ["AEF16054.1", "ABC_transporter", "BGC0000953", 1, "Saccharide:Aminoglycoside", 28.0, 93.0, 95.71045576407506, 2.5e-20], ["ABX00624.1", "LmrC", "BGC0000907", 1, "Other", 32.0, 90.0, 63.27077747989276, 2.61e-19], ["QLH55577.1", "ferric_siderophore_ABC_transporter_ATP-binding_protein", "BGC0002043", 1, "RiPP", 31.0, 87.0, 58.17694369973191, 2.65e-19], ["ASY03206.1", "NsoF", "BGC0001701", 1, "RiPP:Lanthipeptide", 28.0, 86.0, 56.56836461126006, 3.59e-19], ["BAC87901.1", "probable_ferric_acinetobactin_transport_system_ATP-binding_protein", "BGC0000294", 1, "NRP", 31.0, 87.0, 58.17694369973191, 3.9e-19], ["ABO65658.1", "Putative_ABC_transporter_ATP-binding_protein", "BGC0000515", 1, "RiPP:Lanthipeptide", 29.0, 86.0, 61.12600536193029, 4.49e-19], ["ABC42565.1", "putative_ABC_transporter", "BGC0000698", 1, "Saccharide", 29.0, 89.0, 63.53887399463807, 4.88e-19], ["QQZ01634.1", "ABC_transporter", "BGC0002497", 1, "Other", 32.0, 88.0, 62.466487935656836, 1.15e-18], ["ADJ56360.1", "NisF", "BGC0000535", 1, "RiPP:Lanthipeptide", 30.0, 84.0, 58.17694369973191, 1.47e-18], ["AOT85876.1", "immunity_protein", "BGC0001789", 1, "RiPP", 30.0, 84.0, 54.95978552278821, 3.53e-18], ["WP_037568401.1", "ABC_transporter_ATP-binding_protein", "BGC0002656", 1, "Polyketide", 32.0, 84.0, 48.793565683646115, 4.27e-18], ["D3C59_17750", "ABC_transporter_ATP-binding_protein", "BGC0002652", 1, "Other+Saccharide", 33.0, 86.0, 60.58981233243968, 6.66e-18], ["QGN18861.1", "nsjF_lantibiotic_protection_ABC_transporter_ATP-binding", "BGC0002323", 1, "RiPP:Lanthipeptide", 29.0, 81.0, 53.08310991957105, 2.2e-17], ["BAG71487.1", "immunity_protein", "BGC0000536", 1, "RiPP:Lanthipeptide", 30.0, 81.0, 58.17694369973191, 3.44e-17], ["ABD65952.1", "ABC_transporter", "BGC0000341", 1, "NRP", 31.0, 81.0, 54.6916890080429, 8.54e-17], ["BAB08166.1", "SrtF", "BGC0000556", 1, "RiPP:Lanthipeptide", 28.0, 79.0, 57.37265415549599, 9.47e-17], ["WP_054234621.1", "ATP-binding_cassette_domain-containing_protein", "BGC0002014", 1, "NRP+Polyketide", 31.0, 81.0, 62.466487935656836, 1.45e-16], ["ARD70852.1", "ABC_transporter", "BGC0001693", 1, "Polyketide", 32.0, 80.0, 53.08310991957105, 2.43e-16], ["AAN85547.1", "ABC_transporter", "BGC0001101", 1, "NRP+Polyketide:Modular type I polyketide+Polyketide:Trans-AT type I polyketide", 30.0, 81.0, 63.27077747989276, 2.96e-16], ["AAB91597.1", "SpaF", "BGC0000559", 1, "RiPP:Lanthipeptide", 30.0, 78.0, 53.08310991957105, 3.26e-16], ["AFW17839.1", "PaeF", "BGC0000541", 1, "RiPP:Lanthipeptide", 31.0, 78.0, 58.71313672922251, 4.1e-16], ["AEK64496.1", "EtnF", "BGC0000506", 1, "RiPP:Lanthipeptide", 29.0, 78.0, 53.08310991957105, 4.44e-16], ["AAP03101.1", "putative_ATP-binding_protein", "BGC0000874", 1, "Other", 31.0, 78.0, 53.35120643431635, 4.84e-16], ["AHF21231.1", "PabF", "BGC0000542", 1, "RiPP:Lanthipeptide", 29.0, 77.0, 57.37265415549599, 5.6e-16], ["AEX55154.1", "putative_lantibiotic_transport_ATP-binding_protein_SlvF", "BGC0000549", 1, "RiPP:Lanthipeptide", 27.0, 77.0, 54.95978552278821, 5.64e-16], ["ACR33047.1", "ABC_transport_protein_ATP-binding", "BGC0000495", 1, "RiPP:Lanthipeptide", 32.0, 77.0, 43.96782841823057, 6.64e-16], ["AJE44468.1", "hypothetical_protein", "BGC0001779", 1, "RiPP", 30.0, 78.0, 63.806970509383376, 6.68e-16], ["CAB11989.1", "sporulation_killing_factor_biosynthesis_and_export;_ABC_transporter_(binding_protein)", "BGC0000601", 1, "RiPP:Head-to-tailcyclized peptide", 28.0, 77.0, 61.66219839142091, 9.91e-16], ["AAL15571.1", "putative_SpaF", "BGC0000511", 1, "RiPP:Lanthipeptide", 29.0, 77.0, 63.00268096514745, 1.12e-15], ["CAF31834.1", "hypotheticl_protein", "BGC0000699", 1, "Saccharide", 28.0, 77.0, 53.35120643431635, 1.61e-15], ["ACB47083.1", "putative_ABC_transporter_ATP-binding_protein", "BGC0001060", 1, "Polyketide", 30.0, 77.0, 53.88739946380697, 1.76e-15], ["BAH04156.1", "putative_ABC_transporter", "BGC0000450", 1, "NRP", 28.0, 77.0, 58.4450402144772, 2.95e-15], ["QKV49898.1", "ABC_transporter", "BGC0002110", 1, "RiPP:Lanthipeptide", 30.0, 76.0, 51.206434316353885, 3.23e-15], ["KXZ21039.1", "multidrug_ABC_transporter_ATP-binding_protein", "BGC0002700", 1, "RiPP", 29.0, 76.0, 58.4450402144772, 3.41e-15], ["WP_017947388.1", "daunorubicin_resistance_protein_DrrA_family_ABC_transporter_ATP-binding_protein", "BGC0001558", 1, "Polyketide", 36.0, 76.0, 45.0402144772118, 4.02e-15], ["ATJ00748.1", "ABC_transporter", "BGC0001568", 1, "Polyketide", 36.0, 76.0, 45.0402144772118, 4.02e-15], ["ABC00731.1", "CosI", "BGC0000214", 1, "Polyketide", 35.0, 76.0, 45.0402144772118, 4.06e-15], ["KDN80071.1", "ABC_transporter", "BGC0001074", 1, "Saccharide+Polyketide", 35.0, 76.0, 45.0402144772118, 4.06e-15], ["CAP20369.1", "putative_ABC_transporter_ATP-binding_component", "BGC0000347", 1, "NRP", 28.0, 77.0, 56.56836461126006, 4.47e-15], ["QDJ74277.1", "ATP-binding_protein", "BGC0002109", 1, "NRP", 29.0, 76.0, 65.41554959785523, 4.49e-15], ["QIW19938.1", "ABC_transporter_ATP-binding_protein", "BGC0002111", 1, "RiPP:Lanthipeptide", 27.0, 76.0, 58.71313672922251, 4.62e-15], ["AHI59106.1", "putative_ATP_binding_protein_of_ABC_transporter", "BGC0001005", 1, "NRP+Polyketide", 29.0, 76.0, 57.37265415549599, 5.08e-15], ["EDY42517.2", "daunorubicin_resistance_ATP-binding_protein_DrrA", "BGC0000212", 1, "Polyketide:Type II polyketide", 29.0, 76.0, 64.343163538874, 5.34e-15], ["BAB72059.1", "AcrV", "BGC0000191", 1, "Polyketide", 33.0, 76.0, 44.50402144772118, 6.24e-15], ["BCK51660.1", "putative_ABC_transporter_ATP-binding_protein", "BGC0002520", 1, "Polyketide", 32.0, 76.0, 44.23592493297587, 6.4e-15], ["AHZ61838.1", "ABC_transporter-like_protein", "BGC0000240", 1, "Polyketide:Type II polyketide+Saccharide:Hybrid/tailoring saccharide", 33.0, 76.0, 44.23592493297587, 6.58e-15], ["CAB38595.1", "putative_ABC_transporter_ATP-binding_protein", "BGC0000315", 1, "NRP:Lipopeptide:Ca+-dependent lipopeptide", 31.0, 76.0, 54.15549597855228, 6.65e-15], ["AJO72722.1", "Antibiotic_ABC_transporter_ATPase", "BGC0001381", 1, "Polyketide", 33.0, 76.0, 52.81501340482574, 7.21e-15], ["AAY59067.1", "ATP-binding_protein", "BGC0000128", 1, "Polyketide", 32.0, 76.0, 57.64075067024129, 1.02e-14], ["ACA97578.1", "PmxC", "BGC0000408", 1, "NRP", 32.0, 76.0, 52.54691689008043, 1.04e-14], ["QNH67555.1", "Cip27", "BGC0002108", 1, "NRP", 30.0, 75.0, 62.73458445040214, 1.22e-14], ["AJK49764.1", "ABC_transporter,_ATP-binding_protein", "BGC0002565", 1, "NRP", 28.0, 74.0, 57.9088471849866, 1.23e-14], ["QFU19844.1", "ABC_transporter_ATP-binding_protein", "BGC0002431", 1, "Polyketide+Saccharide", 29.0, 74.0, 56.03217158176944, 1.53e-14], ["ALV82359.1", "ABC_transporter_ATP-binding_protein", "BGC0001370", 1, "NRP", 30.0, 74.0, 54.42359249329759, 1.64e-14], ["AHX24693.1", "ABC_transporter_ATP-binding_protein", "BGC0000200", 1, "Polyketide:Type II polyketide+Saccharide:Hybrid/tailoring saccharide", 30.0, 74.0, 56.83646112600537, 1.65e-14], ["QBG38790.1", "Atr29", "BGC0001975", 1, "NRP", 30.0, 74.0, 56.56836461126006, 1.65e-14], ["WP_202421642.1", "ATP-binding_cassette_domain-containing_protein", "BGC0001655", 1, "RiPP", 30.0, 74.0, 55.22788203753352, 2.07e-14], ["ABP54626.1", "ABC_transporter_related", "BGC0000241", 1, "Polyketide:Type II polyketide+Saccharide:Hybrid/tailoring saccharide", 34.0, 74.0, 44.50402144772118, 2.19e-14], ["CBA63688.1", "ATPase_of_griseobactin_uptake_ABC_transporter", "BGC0000368", 1, "NRP", 30.0, 73.0, 58.17694369973191, 2.24e-14], ["CAJ88181.1", "putative_ABC_transporter,_ATP-binding_subunit", "BGC0000151", 1, "Polyketide:Modular type I polyketide+Saccharide:Hybrid/tailoring saccharide", 32.0, 74.0, 52.81501340482574, 2.85e-14], ["AHA81996.1", "ANC_transporter_A_TP-binding_protein", "BGC0000199", 1, "Polyketide:Type II polyketide+Saccharide:Hybrid/tailoring saccharide", 33.0, 74.0, 43.69973190348526, 2.93e-14], ["QLQ36620.1", "ATP-binding_cassette_domain-containing_protein", "BGC0002097", 1, "NRP+Polyketide:Type II polyketide+Saccharide:Hybrid/tailoring saccharide", 32.0, 74.0, 45.0402144772118, 4.06e-14], ["BAI63276.1", "putative_ABC_transporter", "BGC0000434", 1, "NRP", 29.0, 73.0, 58.17694369973191, 4.45e-14], ["ABA00875.1", "NsuF", "BGC0000537", 1, "RiPP:Lanthipeptide", 28.0, 72.0, 52.81501340482574, 4.76e-14], ["ABW00319.1", "daunorubicin_resistance_ABC_transporter_ATPase_subunit", "BGC0000333", 1, "NRP", 33.0, 73.0, 44.50402144772118, 5.29e-14], ["WP_028678143.1", "daunorubicin_resistance_protein_DrrA_family_ABC_transporter_ATP-binding_protein", "BGC0001228", 1, "NRP:Cyclic depsipeptide", 31.0, 73.0, 47.45308310991957, 5.91e-14], ["BAH43868.1", "probable_ABC_transporter_ATP_binding_protein", "BGC0000367", 1, "NRP", 28.0, 72.0, 57.10455764075068, 6.95e-14], ["ADK32562.1", "putative_lantibiotic_ABC_transporter_ATP-binding_protein", "BGC0000529", 1, "RiPP:Lanthipeptide", 30.0, 71.0, 52.54691689008043, 7.09e-14], ["AEZ51518.1", "pmxC", "BGC0001153", 1, "NRP:Lipopeptide", 32.0, 74.0, 52.54691689008043, 7.86e-14], ["MBX4267536.1", "lantibiotic_protection_ABC_transporter_ATP-binding_protein", "BGC0002668", 1, "RiPP", 26.0, 71.0, 52.81501340482574, 9.49e-14], ["CTQ34884.1", "AtcG;_putative_ABC_transporter", "BGC0001301", 1, "Polyketide", 30.0, 72.0, 46.64879356568365, 9.59e-14], ["AJM89736.1", "PmxC", "BGC0001192", 1, "NRP", 32.0, 73.0, 52.54691689008043, 1.05e-13], ["BAX64249.1", "ABC_transporter", "BGC0001623", 1, "NRP+Polyketide", 30.0, 72.0, 63.53887399463807, 1.38e-13], ["AAQ82562.1", "FscTI", "BGC0000034", 1, "NRP+Polyketide", 31.0, 72.0, 51.742627345844504, 1.53e-13], ["sipT2", "ABC_transporter_ATP-binding_protein", "BGC0001452", 1, "Polyketide", 28.0, 72.0, 63.806970509383376, 1.54e-13], ["AWR88401.1", "putative_ABC_transporter_ATP-binding_protein", "BGC0001522", 1, "Polyketide", 28.0, 72.0, 63.806970509383376, 1.54e-13], ["CBJ82069.1", "ABC_Transporter,_ATP-binding_protein", "BGC0001872", 1, "Polyketide", 33.0, 71.0, 48.525469168900806, 1.75e-13], ["PHM26616.1", "daunorubicin-DIM-transport_ATP-binding_protein_ABC_transporter_DrrA", "BGC0001130", 1, "NRP+Polyketide", 32.0, 71.0, 47.72117962466488, 1.76e-13], ["AFN69431.1", "ElxT", "BGC0000509", 1, "RiPP:Lanthipeptide", 28.0, 72.0, 57.64075067024129, 1.79e-13], ["CAC33840.1", "hypothetical_protein", "BGC0000523", 1, "RiPP:Lanthipeptide", 27.0, 71.0, 53.88739946380697, 2.08e-13], ["QRG35011.1", "ATP-binding_cassette_domain-containing_protein", "BGC0002378", 1, "NRP", 32.0, 71.0, 43.96782841823057, 2.4e-13], ["AAC67257.1", "HexA", "BGC0000734", 1, "Saccharide", 36.0, 69.0, 41.8230563002681, 2.53e-13], ["QIJ31507.1", "SgdT5", "BGC0002545", 1, "Polyketide", 31.0, 71.0, 46.64879356568365, 2.63e-13], ["ALG65297.1", "Cal39", "BGC0001297", 1, "NRP", 31.0, 71.0, 46.64879356568365, 3.28e-13], ["EHK80158.1", "ABC_transporter", "BGC0001447", 1, "Polyketide", 25.0, 70.0, 54.95978552278821, 3.41e-13], ["CCQ18687.1", "ABC_transporter_ATP-binding_protein", "BGC0000544", 1, "RiPP:Lanthipeptide", 27.0, 69.0, 51.742627345844504, 3.92e-13], ["WP_010369407.1", "ABC_transporter_ATP-binding_protein", "BGC0000314", 1, "Polyketide+NRP:Cyclic depsipeptide+Other:Aminocoumarin", 29.0, 69.0, 50.402144772117964, 5.74e-13], ["ABS50192.1", "putative_ferric_siderophore_ABC_transporter_ATP-binding_protein", "BGC0000410", 1, "NRP", 27.0, 69.0, 55.76407506702413, 6.1e-13], ["AAM70341.1", "CalT5", "BGC0000033", 1, "Polyketide", 33.0, 70.0, 43.96782841823057, 6.41e-13], ["WP_037568390.1", "ATP-binding_cassette_domain-containing_protein", "BGC0002656", 1, "Polyketide", 28.0, 69.0, 59.24932975871313, 9.29e-13], ["AUA09459.1", "Daunorubicin/doxorubicin_resistance_ATP-binding_protein_DrrA", "BGC0002291", 1, "Polyketide", 29.0, 69.0, 54.6916890080429, 9.61e-13], ["AAV66099.1", "PltJ", "BGC0000127", 1, "Polyketide", 31.0, 70.0, 57.64075067024129, 1.03e-12], ["AGI89796.1", "ABC_transporter_ATP-binding_protein", "BGC0001792", 1, "NRP", 30.0, 69.0, 51.474530831099194, 1.04e-12], ["AFJ52716.1", "ABC_transporter", "BGC0001073", 1, "NRP+Polyketide", 29.0, 69.0, 57.37265415549599, 1.04e-12], ["CAJ34360.1", "ABC_transporter_(ATPase_subunit)", "BGC0000445", 1, "NRP:Cyclic depsipeptide", 31.0, 69.0, 44.23592493297587, 1.16e-12], ["AOT85882.1", "immunity_protein", "BGC0001787", 1, "RiPP", 28.0, 69.0, 59.51742627345844, 1.29e-12], ["QYZ85382.1", "DisT", "BGC0002635", 1, "RiPP", 33.0, 69.0, 45.0402144772118, 1.29e-12], ["ALD83689.1", "ATP_binding_protein", "BGC0001300", 1, "Polyketide", 31.0, 68.0, 46.64879356568365, 2.27e-12], ["ALK21572.1", "multidrug_ABC_transporter_permease", "BGC0002678", 1, "NRP", 32.0, 69.0, 58.98123324396782, 2.39e-12], ["AJP07151.1", "AciT", "BGC0001222", 1, "RiPP", 29.0, 67.0, 47.72117962466488, 2.4e-12], ["AFJ14796.1", "PlpG", "BGC0000403", 1, "NRP", 30.0, 69.0, 56.83646112600537, 2.45e-12], ["QEO74990.1", "omn15", "BGC0002078", 1, "NRP:Cyclic depsipeptide", 30.0, 68.0, 44.50402144772118, 2.5e-12], ["AAC69557.2", "ATP_binding_protein_BviB", "BGC0000486", 1, "RiPP:Head-to-tailcyclized peptide", 28.0, 67.0, 56.56836461126006, 2.54e-12], ["AAY28215.1", "unknown", "BGC0000074", 1, "Polyketide", 31.0, 67.0, 45.57640750670242, 2.64e-12], ["EEM79978.1", "ABC_transporter", "BGC0001887", 1, "RiPP", 27.0, 67.0, 62.73458445040214, 2.85e-12], ["AHJ59534.1", "putative_cerecidin_immunity_protein", "BGC0000502", 1, "RiPP:Lanthipeptide", 26.0, 67.0, 51.474530831099194, 2.9e-12], ["QGN18865.1", "nsjT_ABC_transporter_ATP-binding_protein", "BGC0002323", 1, "RiPP:Lanthipeptide", 28.0, 69.0, 59.78552278820375, 2.95e-12], ["BAG66056.1", "putative_ATP_binding_protein", "BGC0000491", 1, "RiPP:Head-to-tailcyclized peptide", 29.0, 66.0, 47.72117962466488, 3.26e-12], ["PVC99846.1", "ABC_transporter_ATP_binding", "BGC0002100", 1, "NRP+Other", 30.0, 67.0, 63.806970509383376, 3.31e-12], ["BCB17025.1", "putative_ABC_transporter_protein", "BGC0002523", 1, "NRP", 29.0, 67.0, 47.72117962466488, 3.42e-12], ["ACR50788.1", "putative_ABC_transporter,_ATP_binding_component", "BGC0000163", 1, "Polyketide", 28.0, 67.0, 53.35120643431635, 4.15e-12], ["KIH99790.1", "hypothetical_protein", "BGC0001176", 1, "RiPP:Lassopeptide", 32.0, 68.0, 43.96782841823057, 4.3e-12], ["QGA70155.1", "ABC_transporter_ATP-binding_protein", "BGC0002293", 1, "NRP", 30.0, 67.0, 43.96782841823057, 4.8e-12], ["RLV71182.1", "Peptide_ABC_transporter,ATP-binding_protein", "BGC0001846", 1, "NRP+Saccharide:Hybrid/tailoring saccharide", 30.0, 67.0, 58.71313672922251, 5.03e-12], ["ctg1_orf15", "", "BGC0000053", 1, "Polyketide", 30.0, 67.0, 54.42359249329759, 5.72e-12], ["APO47824.1", "multidrug_ABC_transporter_permease", "BGC0002653", 1, "NRP", 31.0, 68.0, 52.54691689008043, 5.87e-12], ["QBA57757.1", "ABC_transporter", "BGC0002377", 1, "NRP", 31.0, 67.0, 45.0402144772118, 6.36e-12], ["AKD43524.1", "ABC_transporter", "BGC0001409", 1, "Polyketide", 32.0, 66.0, 43.96782841823057, 7.99e-12], ["ARD24450.1", "HyiF", "BGC0001618", 1, "RiPP", 28.0, 65.0, 51.206434316353885, 8.46e-12], ["RSO11557.1", "ABC_transporter", "BGC0002637", 1, "NRP", 29.0, 67.0, 56.03217158176944, 1.11e-11], ["AFO89680.1", "putative_ferrichrome_transport_ATP-binding_protein", "BGC0002694", 1, "Other", 27.0, 65.0, 58.17694369973191, 1.13e-11], ["AGE11895.1", "ABC_transporter", "BGC0000366", 1, "NRP", 30.0, 65.0, 56.83646112600537, 1.5e-11], ["ASX95232.1", "IlaJ", "BGC0001620", 1, "NRP+Polyketide", 32.0, 66.0, 44.23592493297587, 1.87e-11], ["BBA20958.1", "ABC-transporter", "BGC0001763", 1, "NRP+Polyketide", 32.0, 66.0, 44.23592493297587, 1.87e-11], ["CAD91219.1", "putative_ABC_transporter,_Dbv24", "BGC0000289", 1, "NRP:Glycopeptide+Saccharide:Hybrid/tailoring saccharide", 31.0, 66.0, 56.56836461126006, 1.91e-11], ["BAB78441.1", "", "BGC0000555", 1, "RiPP:Lanthipeptide", 28.0, 66.0, 57.64075067024129, 2.01e-11], ["QQZ01563.1", "ABC_transporter_ATP-binding_protein", "BGC0002498", 1, "Other", 28.0, 64.0, 49.32975871313673, 3.07e-11], ["NSC23519.1", "ABC_transporter_ATP-binding_protein", "BGC0002359", 1, "NRP", 28.0, 66.0, 53.35120643431635, 3.15e-11], ["QEO75084.1", "ABC_transporter_ATP-binding_protein", "BGC0002079", 1, "NRP:Cyclic depsipeptide", 28.0, 64.0, 44.77211796246649, 3.55e-11], ["ADK32558.1", "ABC_transporter_ATP-binding_domain", "BGC0000529", 1, "RiPP:Lanthipeptide", 27.0, 64.0, 57.10455764075068, 3.67e-11], ["QVK45109.1", "ABC_transporter", "BGC0002438", 1, "Alkaloid", 27.0, 66.0, 60.85790884718498, 3.7e-11], ["CBG67536.1", "putative_ABC_transporter_ATP-binding_protein", "BGC0002367", 1, "NRP", 29.0, 64.0, 54.15549597855228, 3.74e-11], ["ARK19492.1", "transporter", "BGC0001540", 1, "Other", 30.0, 64.0, 54.95978552278821, 3.87e-11], ["AAF08240.1", "CpxA", "BGC0000736", 1, "Saccharide", 31.0, 63.0, 41.55495978552279, 4.29e-11], ["QIQ28642.1", "Nbc46", "BGC0002541", 1, "Other", 29.0, 64.0, 44.23592493297587, 4.5e-11], ["CYV09559.1", "ABC_transporter_NBP/MSD_fusion_protein", "BGC0002575", 1, "RiPP", 28.0, 65.0, 53.88739946380697, 4.78e-11], ["CCQ18698.1", "ABC_transporter_ATP-binding_domain", "BGC0000544", 1, "RiPP:Lanthipeptide", 29.0, 64.0, 55.49597855227882, 5.12e-11], ["BAB78444.1", "", "BGC0000555", 1, "RiPP:Lanthipeptide", 26.0, 64.0, 54.15549597855228, 5.41e-11], ["CAM56766.1", "ExpB", "BGC0000354", 1, "NRP", 30.0, 64.0, 45.84450402144772, 6.65e-11], ["QXJ21800.1", "ABC_transporter_ATP-binding_protein", "BGC0002370", 1, "NRP", 27.0, 63.0, 58.71313672922251, 7.11e-11], ["EHK80174.1", "ABC_transporter_ATP-binding_protein", "BGC0001447", 1, "Polyketide", 32.0, 64.0, 43.96782841823057, 7.24e-11], ["CCB53259.1", "ABC_transporter_family_protein", "BGC0001393", 1, "NRP", 26.0, 63.0, 53.35120643431635, 7.7e-11], ["BAC73398.1", "putative_ABC_transporter_ATP-binding_protein", "BGC0001552", 1, "RiPP", 30.0, 64.0, 55.22788203753352, 7.72e-11], ["QYC40286.1", "Multidrug_export_ATP-binding/permease_protein", "BGC0002344", 1, "NRP", 31.0, 64.0, 56.56836461126006, 7.95e-11], ["ATY72535.1", "iron_complex_transport_ATP-binding_protein", "BGC0001574", 1, "NRP", 32.0, 63.0, 54.6916890080429, 8.04e-11], ["ACN64822.1", "PokABC1", "BGC0001061", 1, "Polyketide:Iterative type I polyketide+Polyketide:Type II polyketide+Saccharide:Hybrid/tailoring saccharide", 29.0, 63.0, 44.23592493297587, 8.52e-11], ["CCM44340.1", "ABC_transporter_ATP-binding_protein", "BGC0001056", 1, "NRP+Polyketide:Modular type I polyketide+Polyketide:PUFA synthase or related polyketide", 32.0, 63.0, 43.96782841823057, 8.75e-11], ["ABQ04129.1", "ABC_transporter_related,_ATPase_component", "BGC0000838", 1, "Polyketide", 25.0, 62.0, 48.525469168900806, 9.08e-11], ["AAR12534.1", "putative_ABC_transporter", "BGC0002468", 1, "NRP", 27.0, 64.0, 56.03217158176944, 9.46e-11], ["AQZ71346.1", "ABC_transporter", "BGC0001635", 1, "NRP+Polyketide", 32.0, 64.0, 53.35120643431635, 1.05e-10], ["AAZ76598.1", "BhtF", "BGC0000497", 1, "RiPP:Lanthipeptide", 29.0, 62.0, 50.67024128686327, 1.16e-10], ["CAI05930.1", "putative_ATP-binding_protein", "BGC0000696", 1, "Saccharide", 30.0, 63.0, 60.32171581769437, 1.24e-10], ["WP_052414171.1", "ABC_transporter_ATP-binding_protein/permease", "BGC0001551", 1, "RiPP", 30.0, 64.0, 60.05361930294906, 1.32e-10], ["CCC55907.1", "putative_ABC_tarnsporter,_ATP-binding_protein", "BGC0000973", 1, "NRP+Polyketide:Modular type I polyketide", 27.0, 62.0, 51.206434316353885, 1.38e-10], ["ACG70837.1", "ATP-binding_phosphonate_ABC_transporter_PhnC", "BGC0000938", 1, "Other:Aminocoumarin", 29.0, 62.0, 49.06166219839142, 1.43e-10], ["MBE3200461.1", "ATP-binding_cassette_domain-containing_protein", "BGC0002409", 1, "NRP", 26.0, 64.0, 64.6112600536193, 1.51e-10], ["CAQ64719.1", "sugar_uptake_ABC_transporter,_ATP-binding_protein", "BGC0000087", 1, "Polyketide", 26.0, 63.0, 57.64075067024129, 1.73e-10], ["BCB17017.1", "putative_ABC_transporter_ATP-binding_protein", "BGC0002523", 1, "NRP", 33.0, 63.0, 55.22788203753352, 1.86e-10], ["ARU08083.1", "mlcO", "BGC0001448", 1, "NRP:Lipopeptide:Ca+-dependent lipopeptide", 30.0, 62.0, 44.50402144772118, 2.77e-10], ["AKA59084.1", "ABC_transporter", "BGC0001619", 1, "Polyketide", 30.0, 62.0, 47.18498659517426, 3.05e-10], ["CAD15510.1", "ATP-binding_transmembrane_ABC_transporter_protein", "BGC0001014", 1, "NRP:NRP siderophore+Polyketide:Modular type I polyketide+Polyketide:Iterative type I polyketide", 29.0, 62.0, 46.64879356568365, 3.22e-10], ["WP_039806835.1", "ATP-binding_cassette_domain-containing_protein", "BGC0002001", 1, "NRP+Polyketide", 33.0, 61.0, 46.11260053619303, 4.27e-10], ["CAB38879.1", "putative_ABC_transporter", "BGC0000315", 1, "NRP:Lipopeptide:Ca+-dependent lipopeptide", 31.0, 62.0, 52.54691689008043, 4.28e-10], ["AGS77319.1", "ABC_transporter", "BGC0001178", 1, "NRP:Glycopeptide", 29.0, 62.0, 54.42359249329759, 4.43e-10], ["WP_234335045.1", "ABC_transporter_ATP-binding_protein/permease", "BGC0001645", 1, "RiPP", 31.0, 62.0, 50.402144772117964, 5.78e-10], ["BAI23328.1", "putative_ABC-transporter", "BGC0000949", 1, "NRP", 29.0, 62.0, 58.71313672922251, 5.84e-10], ["AAK33690.1", "ABC_transporter_", "BGC0000566", 1, "RiPP:LAP", 30.0, 61.0, 46.11260053619303, 6.51e-10], ["ADP94229.1", "TunI", "BGC0000880", 1, "Other:Nucleoside", 32.0, 60.0, 47.72117962466488, 8.56e-10], ["AAD44229.1", "DrrA", "BGC0000362", 1, "NRP", 30.0, 60.0, 45.30831099195711, 9.15e-10], ["WP_029025941.1", "ABC_transporter", "BGC0000198", 1, "Polyketide:Type II polyketide+Saccharide:Hybrid/tailoring saccharide", 27.0, 60.0, 46.11260053619303, 9.2e-10], ["SEG87509.1", "peptide/nickel_transport_system_ATP-binding_protein", "BGC0002712", 1, "Polyketide", 27.0, 61.0, 60.32171581769437, 1e-09], ["AIS24846.1", "dst20", "BGC0001147", 1, "NRP", 29.0, 61.0, 58.71313672922251, 1e-09], ["WP_234316436.1", "ABC_transporter_ATP-binding_protein/permease", "BGC0001634", 1, "RiPP", 31.0, 61.0, 50.134048257372655, 1.3e-09], ["MBE3202945.1", "ABC_transporter_ATP-binding_protein", "BGC0002410", 1, "NRP", 30.0, 61.0, 51.206434316353885, 1.31e-09], ["BAD72772.1", "", "BGC0000552", 1, "RiPP:Lanthipeptide", 28.0, 59.0, 50.67024128686327, 1.66e-09], ["CAJ87588.1", "putative_inner_membrane_ABC-transporter", "BGC0001055", 1, "NRP+Polyketide", 31.0, 60.0, 45.84450402144772, 1.75e-09], ["ANP43737.1", "ThsF", "BGC0001391", 1, "RiPP", 28.0, 59.0, 46.11260053619303, 1.92e-09], ["AJW76720.1", "ATP-binding_protein", "BGC0001196", 1, "NRP", 26.0, 60.0, 57.37265415549599, 2.13e-09], ["AFJ20783.1", "ABC_transporter", "BGC0002300", 1, "NRP", 29.0, 59.0, 51.206434316353885, 2.17e-09], ["EFY99280.1", "AtrH_like_protein", "BGC0002710", 1, "NRP", 28.0, 60.0, 46.64879356568365, 2.26e-09], ["AAF71763.1", "nysG", "BGC0000115", 1, "Polyketide:Modular type I polyketide+Saccharide:Hybrid/tailoring saccharide", 29.0, 60.0, 52.01072386058981, 2.33e-09], ["BAJ19059.1", "putative_ABC_transporter", "BGC0000288", 1, "NRP", 30.0, 60.0, 52.81501340482574, 2.35e-09], ["AFJ20779.1", "putative_ABC_transporter", "BGC0002300", 1, "NRP", 37.0, 59.0, 39.67828418230563, 2.36e-09], ["WP_081238293.1", "ABC_transporter_ATP-binding_protein", "BGC0002105", 1, "Polyketide", 29.0, 60.0, 51.742627345844504, 2.37e-09], ["QSE03593.1", "Lcm9", "BGC0002333", 1, "Polyketide", 31.0, 60.0, 57.9088471849866, 2.4e-09], ["MCC5036782.1", "ABC_transporter_ATP-binding_protein/permease", "BGC0002638", 1, "NRP", 30.0, 60.0, 46.91689008042895, 2.42e-09], ["WP_234013142.1", "ABC_transporter_ATP-binding_protein/permease", "BGC0000578", 1, "RiPP:Lassopeptide", 29.0, 59.0, 52.54691689008043, 2.9e-09], ["ANY10583.1", "ABC_transporter", "BGC0001773", 1, "Polyketide", 26.0, 59.0, 51.474530831099194, 3e-09], ["AEA30278.1", "putative_ABC_transporter", "BGC0000429", 1, "Polyketide+NRP:Cyclic depsipeptide", 29.0, 59.0, 55.49597855227882, 3.09e-09], ["QYA95677.1", "ATP-binding_cassette_domain-containing_protein", "BGC0002676", 1, "NRP", 29.0, 59.0, 55.49597855227882, 3.09e-09], ["BCK51650.1", "putative_ABC_transporter", "BGC0002520", 1, "Polyketide", 27.0, 59.0, 57.9088471849866, 3.46e-09], ["BAI23338.1", "putative_ABC-transporter", "BGC0000949", 1, "NRP", 30.0, 57.0, 52.27882037533512, 4.73e-09], ["AZH29358.1", "ABC_transporter_ATP-binding_protein", "BGC0001843", 1, "NRP", 29.0, 59.0, 49.32975871313673, 5.48e-09], ["ADG29288.1", "putative_ATP-binding_protein", "BGC0000796", 1, "Saccharide", 30.0, 58.0, 44.23592493297587, 5.83e-09], ["APZ78724.1", "multidrug_ABC_transporter_ATP-binding_protein", "BGC0001421", 1, "NRP:Cyclic depsipeptide+Polyketide:Iterative type I polyketide", 26.0, 57.0, 54.42359249329759, 6.18e-09], ["CAJ87587.1", "putative_ABC_transporter_protein", "BGC0001055", 1, "NRP+Polyketide", 26.0, 58.0, 53.35120643431635, 7.22e-09], ["AZF85928.1", "ABC_transporter", "BGC0001963", 1, "NRP+Polyketide", 25.0, 57.0, 45.30831099195711, 8.49e-09], ["AAS92552.1", "SirA", "BGC0001044", 1, "NRP", 28.0, 58.0, 56.56836461126006, 9.13e-09], ["AGI92082.1", "HlyB/MsbA_family_ABC_transporter", "BGC0002115", 1, "RiPP:Other", 28.0, 58.0, 54.42359249329759, 9.43e-09], ["QKI29071.1", "ABC_transporter_ATP-binding_protein", "BGC0002130", 1, "RiPP:Lanthipeptide", 26.0, 58.0, 58.4450402144772, 9.44e-09], ["CCC55904.1", "putative_ABC_transporter,_ATPase_and_permease_component", "BGC0000973", 1, "NRP+Polyketide:Modular type I polyketide", 30.0, 58.0, 53.08310991957105, 9.47e-09], ["AYA22337.1", "Tri", "BGC0001955", 1, "NRP", 29.0, 58.0, 44.23592493297587, 9.85e-09], ["OLZ50884.1", "ABC_transporter", "BGC0001461", 1, "NRP:Glycopeptide", 29.0, 58.0, 44.23592493297587, 9.91e-09], ["ALK27913.1", "putative_ABC_transporter", "BGC0001233", 1, "NRP", 28.0, 58.0, 55.49597855227882, 1.02e-08], ["AAM80540.1", "StaU", "BGC0000290", 1, "NRP:Glycopeptide", 30.0, 57.0, 54.6916890080429, 1.32e-08], ["AAZ23084.1", "possible_ABC_transporter", "BGC0000291", 1, "NRP", 29.0, 57.0, 45.0402144772118, 1.48e-08], ["QWF78559.1", "Multidrug_resistance_ABC_transporter_ATP-binding/permease_protein_BmrA", "BGC0002142", 1, "Polyketide", 27.0, 57.0, 47.98927613941019, 1.71e-08], ["EME52991.1", "ABC_transporter", "BGC0001460", 1, "NRP:Glycopeptide", 28.0, 57.0, 45.30831099195711, 1.75e-08], ["EFI65097.1", "lantibiotic_transport_protein", "BGC0001407", 1, "RiPP", 25.0, 57.0, 52.54691689008043, 1.81e-08], ["APZ78751.1", "multidrug_ABC_transporter_ATP-binding_protein", "BGC0001423", 1, "NRP:Cyclic depsipeptide+Polyketide:Iterative type I polyketide", 25.0, 56.0, 54.42359249329759, 1.99e-08], ["AHH53501.1", "ABC_transporter_ATP-binding_subunit", "BGC0000439", 1, "NRP:Lipopeptide:Ca+-dependent lipopeptide", 26.0, 56.0, 55.22788203753352, 2.01e-08], ["AAC35926.1", "ABC_transporter_ATP-binding_protein", "BGC0000792", 1, "Saccharide", 26.0, 55.0, 56.03217158176944, 2.05e-08], ["BAB08163.1", "SrtT", "BGC0000556", 1, "RiPP:Lanthipeptide", 28.0, 57.0, 49.06166219839142, 2.23e-08], ["MBV7329450.1", "ATP-binding_cassette_domain-containing_protein", "BGC0002131", 1, "Polyketide+NRP:Glycopeptide+Saccharide:Hybrid/tailoring saccharide", 28.0, 57.0, 49.06166219839142, 2.64e-08], ["APZ78737.1", "multidrug_ABC_transporter_ATP-binding_protein", "BGC0001422", 1, "NRP:Cyclic depsipeptide+Polyketide:Iterative type I polyketide", 25.0, 56.0, 54.42359249329759, 2.66e-08], ["AKU24610.1", "ABC_transporter_ATP-binding_protein", "BGC0002687", 1, "Polyketide+NRP", 30.0, 56.0, 44.77211796246649, 2.97e-08], ["OLZ52458.1", "ABC_transporter", "BGC0001462", 1, "NRP:Glycopeptide", 30.0, 56.0, 46.38069705093834, 3.09e-08], ["ctg1_orf247", "", "BGC0001200", 1, "Polyketide", 28.0, 55.0, 56.03217158176944, 3.65e-08], ["QTT77479.1", "ABC_transporter_ATP-binding_protein", "BGC0002350", 1, "NRP+Polyketide+Saccharide", 27.0, 56.0, 50.67024128686327, 3.78e-08], ["ALK21573.1", "glycosyl_transferase_family_2", "BGC0002678", 1, "NRP", 28.0, 56.0, 50.93833780160858, 3.9e-08], ["AAX31553.1", "putative_ABC_transporter_ATP-binding_protein", "BGC0000336", 1, "NRP", 30.0, 55.0, 49.06166219839142, 4.08e-08], ["CAT00694.1", "protein_mcbF", "BGC0000568", 1, "RiPP:LAP", 26.0, 54.0, 58.4450402144772, 4.42e-08], ["QBG82543.1", "sugar_ABC_transporter", "BGC0002587", 1, "Polyketide", 26.0, 54.0, 66.21983914209115, 4.78e-08], ["CAG25756.1", "putative_ABC_transporter_ATP-binding_protein", "BGC0000311", 1, "NRP", 29.0, 56.0, 44.77211796246649, 5.43e-08], ["AEI58864.1", "ABC_transporter", "BGC0000455", 1, "NRP", 28.0, 56.0, 45.30831099195711, 5.62e-08], ["AGL93176.1", "ABC_transporter_ATP-binding_protein", "BGC0000560", 1, "RiPP:Lanthipeptide", 28.0, 55.0, 50.67024128686327, 6.86e-08], ["CAL19997.1", "putative_transport_ATP-binding_protein", "BGC0002490", 1, "Other", 34.0, 54.0, 43.16353887399464, 6.91e-08], ["AHH99931.1", "ABC_transporter_protein", "BGC0000002", 1, "Polyketide", 26.0, 55.0, 54.6916890080429, 6.93e-08], ["QUQ72367.1", "ABC_transporter", "BGC0002349", 1, "Polyketide+Saccharide", 28.0, 55.0, 53.61930294906166, 6.98e-08], ["AFV25467.1", "hypothetical_protein", "BGC0000469", 1, "RiPP:Bottromycin", 28.0, 54.0, 55.49597855227882, 8.87e-08], ["WP_052230046.1", "ABC_transporter_ATP-binding_protein/permease", "BGC0001188", 1, "RiPP", 30.0, 55.0, 56.83646112600537, 9.32e-08], ["APZ78790.1", "multidrug_ABC_transporter_ATP-binding_protein", "BGC0001427", 1, "NRP:Cyclic depsipeptide+Polyketide:Iterative type I polyketide", 25.0, 54.0, 54.42359249329759, 9.46e-08], ["CAE53357.1", "ABC_transporter", "BGC0000440", 1, "NRP:Glycopeptide", 30.0, 55.0, 53.35120643431635, 9.52e-08], ["CAG15016.1", "ABC_transporter", "BGC0000441", 1, "NRP", 30.0, 55.0, 53.35120643431635, 9.52e-08], ["QWX09797.1", "peptide_cleavage/export_ABC_transporter", "BGC0002585", 1, "Other", 25.0, 55.0, 60.05361930294906, 9.9e-08], ["AAK01462.1", "ABC_transporter", "BGC0000412", 1, "NRP", 28.0, 54.0, 62.19839142091153, 1.2e-07], ["AAO56107.1", "ABC_transporter,_ATP-binding/permease_protein", "BGC0002570", 1, "NRP+Polyketide", 29.0, 54.0, 52.27882037533512, 1.2e-07], ["QIZ24091.1", "putative_ABC_transporter", "BGC0002540", 1, "Polyketide", 27.0, 54.0, 48.793565683646115, 1.22e-07], ["AAU34217.1", "ABC_transporter_MppX", "BGC0000388", 1, "NRP", 25.0, 54.0, 54.42359249329759, 1.22e-07], ["AIE77056.1", "ABC-transporter", "BGC0000418", 1, "NRP", 28.0, 54.0, 49.06166219839142, 1.24e-07], ["CAA11793.1", "PCZA363.2", "BGC0000322", 1, "NRP", 28.0, 54.0, 45.30831099195711, 1.26e-07], ["BAV57055.1", "methionine_ABC_transporter_ATP-binding_protein", "BGC0001514", 1, "Other", 28.0, 54.0, 55.49597855227882, 1.3e-07], ["AQZ42156.1", "putative_ABC_multidrug_transporter", "BGC0001820", 1, "NRP", 28.0, 54.0, 50.93833780160858, 1.51e-07], ["AYJ71715.1", "multidrug_ABC_transporter_ATP-binding_protein", "BGC0001942", 1, "NRP+Polyketide", 29.0, 54.0, 45.84450402144772, 1.59e-07], ["AIG79244.1", "Conserved_putative_membrane_protein", "BGC0000419", 1, "Saccharide+NRP:Glycopeptide", 25.0, 54.0, 52.01072386058981, 1.68e-07], ["ABD65953.1", "ABC_transporter", "BGC0000341", 1, "NRP", 29.0, 54.0, 57.64075067024129, 1.68e-07], ["QPP19365.1", "Pen6", "BGC0002501", 1, "Alkaloid", 26.0, 54.0, 49.865951742627345, 1.75e-07], ["ADC96668.1", "ABC_transporter", "BGC0001076", 1, "Other:Nucleoside", 28.0, 54.0, 58.17694369973191, 2e-07], ["CCQ18690.1", "ABC_transporter_ATP-binding_protein", "BGC0000544", 1, "RiPP:Lanthipeptide", 26.0, 53.0, 54.6916890080429, 2.13e-07], ["AVX51095.1", "nysG", "BGC0001709", 1, "Polyketide", 28.0, 54.0, 52.01072386058981, 2.16e-07], ["BBG91913.1", "ABC_transporter_ATP-binding_subunit", "BGC0001927", 1, "Other", 28.0, 53.0, 56.30026809651475, 2.16e-07], ["QBC75016.1", "daunorubicin/doxorubicin_resistance_ABC_transporter", "BGC0001968", 1, "NRP", 26.0, 53.0, 45.57640750670242, 2.24e-07], ["AZM57021.1", "ABC_transporter", "BGC0002314", 1, "NRP", 29.0, 54.0, 56.03217158176944, 2.31e-07], ["BAJ05895.1", "putative_ABC_multidrug_resistance_transporter", "BGC0000872", 1, "Other", 31.0, 54.0, 51.474530831099194, 2.64e-07], ["ACQ63630.1", "ABC_multidrug_resistance_transporter", "BGC0000875", 1, "Saccharide:Hybrid/tailoring saccharide+Other:Nucleoside", 31.0, 54.0, 51.474530831099194, 2.64e-07], ["WP_245240025.1", "ABC_transporter_ATP-binding_protein", "BGC0001851", 1, "Polyketide:Type II polyketide+Saccharide:Hybrid/tailoring saccharide", 28.0, 52.0, 53.35120643431635, 2.75e-07], ["WP_107056739.1", "ABC_transporter_ATP-binding_protein", "BGC0001852", 1, "Polyketide:Type II polyketide+Saccharide:Hybrid/tailoring saccharide", 28.0, 52.0, 53.35120643431635, 2.75e-07], ["AAL15565.1", "putative_SpaT", "BGC0000511", 1, "RiPP:Lanthipeptide", 28.0, 53.0, 48.525469168900806, 2.87e-07], ["ALV82355.1", "ABC_transporter", "BGC0001370", 1, "NRP", 30.0, 53.0, 49.597855227882036, 2.88e-07], ["AKQ99290.1", "ABC_transporter,partial", "BGC0001484", 1, "Other", 24.0, 53.0, 48.793565683646115, 3.76e-07], ["OKA09422.1", "ABC_transporter", "BGC0001459", 1, "NRP:Glycopeptide", 29.0, 53.0, 46.11260053619303, 3.9e-07], ["AAS55714.1", "ATP-binding_protein", "BGC0000795", 1, "Saccharide", 34.0, 52.0, 28.9544235924933, 3.98e-07], ["WP_009985599.1", "ATP-binding_cassette_domain-containing_protein", "BGC0001311", 1, "RiPP:Lanthipeptide", 28.0, 52.0, 50.93833780160858, 5.12e-07], ["CAD23201.1", "ywhQ_protein", "BGC0000602", 1, "RiPP:Thiopeptide", 24.0, 51.0, 49.06166219839142, 6.11e-07], ["AIW58900.1", "hypothetical_protein", "BGC0001582", 1, "NRP", 32.0, 51.0, 37.801608579088466, 6.46e-07], ["AKU20512.1", "ABC_transporter_ATP-binding_protein", "BGC0002687", 1, "Polyketide+NRP", 28.0, 52.0, 43.43163538873995, 6.53e-07], ["CAP20370.1", "ABC_transporter,_ATP-binding_membrane_protein", "BGC0000347", 1, "NRP", 23.0, 52.0, 48.257372654155496, 6.55e-07], ["ANQ31705.1", "ABC_transporter", "BGC0001395", 1, "Other", 27.0, 52.0, 50.67024128686327, 6.57e-07], ["AFD30963.1", "CrmT2", "BGC0000966", 1, "NRP+Polyketide", 27.0, 52.0, 48.257372654155496, 6.66e-07], ["QXJ26483.1", "ABC_transporter_ATP-binding_protein", "BGC0002370", 1, "NRP", 26.0, 50.0, 39.946380697050934, 7.03e-07], ["KAH7877381.1", "multidrug_resistance-associated_ABC_transporter", "BGC0002747", 1, "RiPP", 27.0, 52.0, 61.93029490616622, 8.27e-07], ["WP_003071800.1", "ABC_transporter_ATP-binding_protein/permease", "BGC0002009", 1, "Polyketide", 28.0, 52.0, 48.793565683646115, 8.74e-07], ["APZ78764.1", "multidrug_ABC_transporter_ATP-binding_protein", "BGC0001425", 1, "NRP:Cyclic depsipeptide+Polyketide:Iterative type I polyketide", 25.0, 51.0, 56.30026809651475, 9.53e-07], ["APZ78777.1", "multidrug_ABC_transporter_ATP-binding_protein", "BGC0001426", 1, "NRP:Cyclic depsipeptide+Polyketide:Iterative type I polyketide", 25.0, 51.0, 56.30026809651475, 9.53e-07], ["CBL93714.1", "ABC_multidrug_transporter", "BGC0000360", 1, "NRP", 31.0, 51.0, 45.0402144772118, 1.54e-06], ["AHW81481.1", "hypothetical_protein", "BGC0000934", 1, "Other:Phenazine", 31.0, 51.0, 51.742627345844504, 1.54e-06], ["QYA95652.1", "ABC_transporter_ATP-binding_protein/permease", "BGC0002676", 1, "NRP", 26.0, 51.0, 50.93833780160858, 1.54e-06], ["ALE27500.1", "ABC_transporter", "BGC0001292", 1, "Other", 28.0, 50.0, 57.37265415549599, 2.05e-06], ["AAB91587.1", "SpaT", "BGC0000559", 1, "RiPP:Lanthipeptide", 27.0, 50.0, 46.64879356568365, 2.06e-06], ["CAC20925.1", "PimB_protein", "BGC0000125", 1, "Polyketide", 27.0, 50.0, 54.6916890080429, 2.08e-06], ["AQT01389.1", "SgnB", "BGC0001690", 1, "Polyketide", 27.0, 50.0, 54.6916890080429, 2.08e-06], ["CAQ16120.1", "ABC_transporter", "BGC0000592", 1, "RiPP:Microviridin", 26.0, 50.0, 49.865951742627345, 2.15e-06], ["AQM37578.1", "multidrug_ABC_transporter_ATP-binding_protein", "BGC0001424", 1, "NRP:Cyclic depsipeptide+Polyketide:Iterative type I polyketide", 23.0, 50.0, 55.76407506702413, 2.26e-06], ["AAO20847.1", "putative_ATP_binding_protein", "BGC0000783", 1, "Saccharide", 29.0, 50.0, 49.32975871313673, 2.29e-06], ["AFO93372.1", "ABC_transporter,_ATP-binding_protein", "BGC0000932", 1, "Other", 26.0, 50.0, 62.19839142091153, 2.48e-06], ["ctg1_orf5", "", "BGC0000321", 1, "NRP", 28.0, 50.0, 55.22788203753352, 2.5e-06], ["QBF29317.1", "ABC_transporter_ATP-binding_protein", "BGC0002294", 1, "Other", 27.0, 50.0, 49.32975871313673, 2.78e-06], ["CQR60039.1", "Lactococcin_transport/processing_ATP-binding_protein_LcnC-like", "BGC0002289", 1, "RiPP", 25.0, 50.0, 49.32975871313673, 3.57e-06], ["AFO89690.1", "ABC_transporter,_transmembrane_ATP-binding_protein", "BGC0002694", 1, "Other", 26.0, 50.0, 51.206434316353885, 3.65e-06], ["WP_003950018.1", "ABC_transporter_ATP-binding_protein/permease", "BGC0000546", 1, "RiPP:Lanthipeptide", 29.0, 50.0, 48.525469168900806, 3.68e-06], ["AEK64492.1", "EtnT", "BGC0000506", 1, "RiPP:Lanthipeptide", 25.0, 49.0, 46.64879356568365, 4.79e-06], ["ADX66465.1", "ScnB", "BGC0000108", 1, "Polyketide", 26.0, 49.0, 48.793565683646115, 4.83e-06], ["AAZ55180.1", "ABC-type_multidrug_transport_system_ATPase_and_permease_components", "BGC0001889", 1, "RiPP", 28.0, 49.0, 46.91689008042895, 6.19e-06], ["BAP05577.1", "calU", "BGC0000967", 1, "NRP+Polyketide:Trans-AT type I polyketide", 27.0, 49.0, 52.27882037533512, 6.65e-06], ["ACC54547.1", "MvdA", "BGC0000594", 1, "RiPP", 22.0, 49.0, 58.4450402144772, 8.3e-06], ["AXG47408.1", "ABC_transporter_ATP-binding_protein", "BGC0002715", 1, "NRP+Polyketide", 25.0, 49.0, 49.32975871313673, 8.31e-06], ["APZ78803.1", "multidrug_ABC_transporter_ATP-binding_protein", "BGC0001428", 1, "NRP:Cyclic depsipeptide+Polyketide:Iterative type I polyketide", 25.0, 48.0, 46.11260053619303, 9.51e-06]], "ctg1_3074": [["CAL80827.1", "LysR:LysR_substrate_binding_domain", "BGC0000997", 1, "NRP+Polyketide", 31.0, 128.0, 99.66329966329967, 1.84e-34], ["SKB24655.1", "", "BGC0002455", 1, "Polyketide", 36.0, 66.0, 45.79124579124579, 4.02e-12], ["CAM02310.1", "LysR-family_transcriptional_regulator", "BGC0000349", 1, "NRP", 30.0, 51.0, 61.27946127946128, 4.23e-07]], "ctg1_3075": [["AXM43069.1", "Zinc_dependent_alcohol_dehydrogenasez", "BGC0001945", 1, "NRP", 46.0, 274.0, 96.3963963963964, 1.62e-90], ["BAU98048.1", "enoyl_reductase", "BGC0001386", 1, "Polyketide", 35.0, 132.0, 96.3963963963964, 6.24e-36], ["AAX56379.1", "predicted_zinc-binding_oxidoreductase", "BGC0000127", 1, "Polyketide", 34.0, 133.0, 97.5975975975976, 1.66e-35], ["APR73644.1", "dehydrogenase/quinone_reductase", "BGC0001625", 1, "Polyketide", 34.0, 128.0, 94.29429429429429, 2.45e-34], ["TXD00029.1", "NADP-dependent_oxidoreductase", "BGC0001877", 1, "Polyketide", 37.0, 122.0, 86.18618618618619, 7.76e-32], ["ARG41923.1", "IstT", "BGC0001622", 1, "Polyketide", 34.0, 120.0, 96.69669669669669, 2.26e-31], ["ATY46597.1", "NADPH:quinone_reductase", "BGC0001666", 1, "Polyketide", 33.0, 113.0, 96.09609609609609, 1.16e-28], ["RZB16715.1", "NADPH:quinone_reductase", "BGC0001850", 1, "Other:Shikimate-derived", 34.0, 110.0, 100.60060060060061, 2.32e-27], ["AFW04558.1", "oxidoreductase", "BGC0001783", 1, "Other", 32.0, 104.0, 97.2972972972973, 3.6e-25], ["QXL90852.1", "zinc-binding_dehydrogenase", "BGC0002426", 1, "NRP", 31.0, 101.0, 95.7957957957958, 3.22e-24], ["ALV86858.1", "Tlo12", "BGC0001406", 1, "NRP", 29.0, 93.0, 95.1951951951952, 2.63e-21], ["CAC37461.1", "putative_oxidoreductase", "BGC0000194", 1, "Polyketide:Type II polyketide", 34.0, 87.0, 57.65765765765766, 4.92e-19], ["AAM33674.1", "putative_NADPH:quinone_oxidoreductase_GrhO7", "BGC0000230", 1, "Polyketide:Type II polyketide", 33.0, 77.0, 56.75675675675676, 1.07e-15], ["AEK75516.1", "Zn-dependent_alcohol_dehydrogenase", "BGC0000001", 1, "Polyketide:Modular type I polyketide", 32.0, 77.0, 58.25825825825825, 1.16e-15], ["ERM18798.1", "polyketide_synthase", "BGC0000172", 1, "Polyketide", 27.0, 78.0, 93.993993993994, 2.86e-15], ["BAC79039.1", "enoyl_reductase", "BGC0000245", 1, "Polyketide", 28.0, 74.0, 96.996996996997, 1.83e-14], ["RAT98527.1", "trans-acyltransferase_polyketide_synthase", "BGC0001470", 1, "Polyketide:Trans-AT type I polyketide", 30.0, 74.0, 53.453453453453456, 7.61e-14], ["CAO85897.1", "modular_polyketide_synthase_NorB", "BGC0000110", 1, "Polyketide:Modular type I polyketide", 32.0, 73.0, 81.08108108108108, 1.28e-13], ["BAC68124.1", "putative_dehydrogenase", "BGC0000059", 1, "Polyketide", 33.0, 71.0, 64.26426426426426, 2.89e-13], ["AFL48527.1", "laidlomycin_polyketide_synthase_(module_3_and_module_4)", "BGC0000084", 1, "Polyketide", 32.0, 71.0, 66.66666666666666, 5.73e-13], ["antaE", "crotonyl-CoA_reductase", "BGC0001455", 1, "NRP+Polyketide", 33.0, 69.0, 64.56456456456456, 9.1e-13], ["AAD28446.1", "unknown", "BGC0000915", 1, "Other:Aminocoumarin", 34.0, 69.0, 64.56456456456456, 9.23e-13], ["TGZ15163.1", "crotonyl-CoA_carboxylase/reductase", "BGC0002032", 1, "Polyketide", 33.0, 69.0, 64.26426426426426, 9.34e-13], ["EMF00967.1", "alcohol_dehydrogenase", "BGC0001633", 1, "Other", 25.0, 69.0, 95.7957957957958, 1.02e-12], ["WP_018960016.1", "crotonyl-CoA_carboxylase/reductase", "BGC0002010", 1, "NRP+Polyketide", 31.0, 69.0, 66.66666666666666, 1.67e-12], ["QCL09089.1", "dmxL2", "BGC0002063", 1, "Polyketide:Iterative type I polyketide", 31.0, 69.0, 68.46846846846847, 3.13e-12], ["UPA71925.1", "crotonyl-CoA_reductase", "BGC0002636", 1, "Polyketide", 32.0, 66.0, 66.66666666666666, 1.28e-11], ["AKA54628.1", "crotonyl-CoA_reductive_carboxylase", "BGC0001216", 1, "NRP+Polyketide", 32.0, 63.0, 64.56456456456456, 9.65e-11], ["WP_010639242.1", "crotonyl-CoA_carboxylase/reductase", "BGC0000958", 1, "NRP:Cyclic depsipeptide+Polyketide:Modular type I polyketide", 32.0, 63.0, 64.56456456456456, 9.7e-11], ["CAA60460.1", "polyketide_synthase", "BGC0001040", 1, "NRP+Polyketide", 34.0, 63.0, 45.94594594594595, 1.88e-10], ["QWF78544.1", "3-ketoacyl-CoA_thiolase", "BGC0002142", 1, "Polyketide", 31.0, 62.0, 57.05705705705706, 3.29e-10], ["BAK64636.1", "putative_CoA_reductase_carboxylase", "BGC0000135", 1, "Polyketide", 29.0, 62.0, 66.36636636636636, 3.34e-10], ["BAB69199.1", "modular_polyketide_synthase", "BGC0000117", 1, "Polyketide", 33.0, 59.0, 50.45045045045045, 3.18e-09], ["CCP20056.1", "divR_protein", "BGC0001119", 1, "Polyketide:Modular type I polyketide", 31.0, 54.0, 48.94894894894895, 1.42e-07], ["QIE07136.1", "OvmR", "BGC0001719", 1, "Polyketide", 31.0, 54.0, 48.94894894894895, 1.42e-07], ["BBM95960.1", "crotonyl-CoA_reductase", "BGC0002558", 1, "Polyketide", 28.0, 53.0, 65.46546546546547, 2.54e-07], ["ATJ34003.1", "crotonyl-CoA_reductase", "BGC0001442", 1, "NRP", 28.0, 50.0, 69.96996996996997, 1.83e-06]], "ctg1_3077": [["BAL92981.1", "putative_DNA_repair_protein", "BGC0001077", 1, "Polyketide", 42.0, 329.0, 99.78260869565217, 3.62e-108], ["QZS07509.1", "hypothetical_protein", "BGC0002362", 1, "Polyketide", 41.0, 325.0, 99.78260869565217, 1.46e-106]], "ctg1_3083": [["NSC23523.1", "thymidine_phosphorylase", "BGC0002359", 1, "NRP", 43.0, 295.0, 98.86104783599089, 4.55e-96], ["ADZ45338.1", "pyrimidine-nucleoside_phosphorylase", "BGC0001020", 1, "NRP+Polyketide", 37.0, 249.0, 96.81093394077449, 1.3e-77], ["BAJ05892.1", "putative_pyrimidine-nucleoside_phosphorylase", "BGC0000872", 1, "Other", 36.0, 185.0, 89.06605922551253, 3.13e-53], ["ACQ63627.1", "pyrimidine-nucleoside_phosphorylase", "BGC0000875", 1, "Saccharide:Hybrid/tailoring saccharide+Other:Nucleoside", 34.0, 182.0, 92.48291571753985, 5e-52], ["ADC96665.1", "pyrimidine_phosphorylase", "BGC0001076", 1, "Other:Nucleoside", 35.0, 181.0, 89.29384965831434, 6.55e-52]], "ctg1_3084": [["CBL93729.1", "Deoxyribose-phosphate_aldolase", "BGC0000360", 1, "NRP", 51.0, 114.0, 52.509652509652504, 2.05e-30]]}, "8": {"ctg1_3113": [["AAP42848.1", "NanT1", "BGC0000105", 1, "Polyketide", 36.0, 268.0, 81.15942028985508, 8.75e-84], ["AEW98136.1", "integral_membrane_transport_protein", "BGC0002642", 1, "Alkaloid", 37.0, 264.0, 77.17391304347827, 6.14e-82], ["CAJ87599.1", "putative_transport_protein,_shikimate", "BGC0001055", 1, "NRP+Polyketide", 34.0, 248.0, 76.44927536231883, 4.98e-76], ["AMP46598.1", "NucR", "BGC0001387", 1, "Other", 35.0, 231.0, 73.55072463768117, 1.91e-69], ["AIT42133.1", "putative_MFS_transporter", "BGC0001221", 1, "Other:Phenazine", 32.0, 199.0, 81.88405797101449, 4.79e-57], ["BCJ07563.1", "MFS_transporter", "BGC0002379", 1, "NRP", 31.0, 182.0, 76.81159420289855, 3.98e-51]], "ctg1_3115": [["AAX56379.1", "predicted_zinc-binding_oxidoreductase", "BGC0000127", 1, "Polyketide", 69.0, 456.0, 100.0, 3.11e-161], ["APR73644.1", "dehydrogenase/quinone_reductase", "BGC0001625", 1, "Polyketide", 41.0, 213.0, 99.3993993993994, 7.26e-67], ["ATY46597.1", "NADPH:quinone_reductase", "BGC0001666", 1, "Polyketide", 40.0, 207.0, 100.0, 1.43e-64], ["TXD00029.1", "NADP-dependent_oxidoreductase", "BGC0001877", 1, "Polyketide", 40.0, 199.0, 93.993993993994, 2.38e-61], ["BAU98048.1", "enoyl_reductase", "BGC0001386", 1, "Polyketide", 38.0, 194.0, 99.69969969969969, 1.54e-59], ["QXL90852.1", "zinc-binding_dehydrogenase", "BGC0002426", 1, "NRP", 40.0, 185.0, 95.1951951951952, 4.13e-56], ["BAK64647.1", "putative_quinone_oxidoreductase", "BGC0000135", 1, "Polyketide", 33.0, 140.0, 101.8018018018018, 8.58e-39], ["SKB24633.1", "", "BGC0002455", 1, "Polyketide", 36.0, 139.0, 96.69669669669669, 3.53e-36], ["CCE88376.1", "polyketide_synthase", "BGC0001034", 1, "NRP+Polyketide:Modular type I polyketide", 35.0, 138.0, 99.69969969969969, 1.17e-35], ["AEC04357.1", "polyketide_synthase", "BGC0000178", 1, "Polyketide:Trans-AT type I polyketide", 32.0, 135.0, 99.09909909909909, 1.35e-34], ["QKV49767.1", "PKS", "BGC0002526", 1, "Polyketide", 34.0, 134.0, 95.1951951951952, 1.8e-34], ["DAD54486.1", "trans-acyltransferase_polyketide_synthase", "BGC0002059", 1, "NRP+Polyketide:Trans-AT type I polyketide", 32.0, 134.0, 101.8018018018018, 3.41e-34], ["ARG41923.1", "IstT", "BGC0001622", 1, "Polyketide", 29.0, 127.0, 97.5975975975976, 5.73e-34], ["CCE88378.1", "polyketide_synthase", "BGC0001034", 1, "NRP+Polyketide:Modular type I polyketide", 34.0, 133.0, 100.9009009009009, 5.79e-34], ["QKV49769.1", "PKS", "BGC0002526", 1, "Polyketide", 34.0, 133.0, 94.8948948948949, 5.96e-34], ["RAT98527.1", "trans-acyltransferase_polyketide_synthase", "BGC0001470", 1, "Polyketide:Trans-AT type I polyketide", 31.0, 133.0, 97.2972972972973, 6.14e-34], ["AAF71776.1", "nysC", "BGC0000115", 1, "Polyketide:Modular type I polyketide+Saccharide:Hybrid/tailoring saccharide", 32.0, 132.0, 102.7027027027027, 1.57e-33], ["AVX51108.1", "nysC", "BGC0001709", 1, "Polyketide", 31.0, 129.0, 103.003003003003, 9.65e-33], ["BCK51640.1", "modular_polyketide_synthase", "BGC0002520", 1, "Polyketide", 34.0, 129.0, 99.3993993993994, 1.75e-32], ["ERM18798.1", "polyketide_synthase", "BGC0000172", 1, "Polyketide", 33.0, 127.0, 100.60060060060061, 3.92e-32], ["CAF05651.1", "TubF_protein", "BGC0001053", 1, "NRP+Polyketide", 33.0, 127.0, 95.4954954954955, 4.09e-32], ["AAF86392.1", "FkbC", "BGC0000994", 1, "NRP+Polyketide", 33.0, 127.0, 99.09909909909909, 4.18e-32], ["CAJ46690.1", "polyketide_synthase", "BGC0000969", 1, "NRP:Cyclic depsipeptide+Polyketide:Modular type I polyketide", 31.0, 127.0, 93.69369369369369, 7.29e-32], ["QKV49770.1", "PKS", "BGC0002526", 1, "Polyketide", 33.0, 127.0, 96.69669669669669, 7.72e-32], ["AKQ22681.1", "malonyl_CoA-acyl_carrier_protein_transacylase", "BGC0001656", 1, "Polyketide", 32.0, 127.0, 94.8948948948949, 7.82e-32], ["ABC84460.1", "NigAV", "BGC0000114", 1, "Polyketide:Modular type I polyketide", 33.0, 126.0, 97.8978978978979, 1.04e-31], ["QNN81300.1", "IonAIV", "BGC0002446", 1, "Polyketide", 32.0, 126.0, 100.9009009009009, 1.42e-31], ["QNN81302.1", "IonAVI", "BGC0002446", 1, "Polyketide", 33.0, 126.0, 105.10510510510511, 1.42e-31], ["AHH99921.1", "PKS_I", "BGC0000002", 1, "Polyketide", 32.0, 126.0, 93.993993993994, 1.46e-31], ["WP_055480219.1", "type_I_polyketide_synthase", "BGC0001653", 1, "Polyketide", 39.0, 125.0, 69.06906906906907, 1.94e-31], ["TMU97099.1", "SDR_family_NAD(P)-dependent_oxidoreductase", "BGC0002038", 1, "Polyketide", 33.0, 125.0, 97.8978978978979, 3.5e-31], ["ANZ22989.1", "ZinF", "BGC0001828", 1, "Polyketide", 33.0, 124.0, 99.69969969969969, 6.38e-31], ["AEZ53949.1", "polyketide_synthase", "BGC0000144", 1, "Polyketide:Modular type I polyketide", 33.0, 123.0, 98.7987987987988, 1.58e-30], ["AZF85941.1", "type_I_polyketide_synthase", "BGC0001963", 1, "NRP+Polyketide", 33.0, 122.0, 95.7957957957958, 2.91e-30], ["CAC37461.1", "putative_oxidoreductase", "BGC0000194", 1, "Polyketide:Type II polyketide", 30.0, 117.0, 105.10510510510511, 3.41e-30], ["AAS98781.1", "polyketide_synthase", "BGC0001001", 1, "NRP+Polyketide", 31.0, 122.0, 98.1981981981982, 3.88e-30], ["OJF16269.1", "AceP2", "BGC0001491", 1, "Polyketide", 32.0, 122.0, 93.09309309309309, 3.98e-30], ["ABC84457.1", "NigAII", "BGC0000114", 1, "Polyketide:Modular type I polyketide", 31.0, 121.0, 103.60360360360362, 5.04e-30], ["AFL48527.1", "laidlomycin_polyketide_synthase_(module_3_and_module_4)", "BGC0000084", 1, "Polyketide", 32.0, 120.0, 99.3993993993994, 1.32e-29], ["AZH23789.1", "MgcI", "BGC0001970", 1, "NRP+Polyketide", 32.0, 120.0, 95.4954954954955, 1.68e-29], ["AZH23818.1", "MgiI", "BGC0001971", 1, "NRP+Polyketide", 32.0, 120.0, 95.4954954954955, 1.68e-29], ["AFU82616.1", "polyketide_synthase", "BGC0000998", 1, "NRP+Polyketide", 31.0, 119.0, 104.2042042042042, 2.26e-29], ["AXI91546.1", "FunP7", "BGC0001944", 1, "Polyketide", 38.0, 119.0, 68.16816816816817, 2.48e-29], ["QNN81297.1", "IonAI", "BGC0002446", 1, "Polyketide", 31.0, 119.0, 104.2042042042042, 2.51e-29], ["AXM43069.1", "Zinc_dependent_alcohol_dehydrogenasez", "BGC0001945", 1, "NRP", 30.0, 115.0, 101.2012012012012, 3.76e-29], ["CAE46850.1", "Type_I_modular_polyketide_synthase", "BGC0000103", 1, "Polyketide", 37.0, 119.0, 72.07207207207207, 4.21e-29], ["QNN81303.1", "IonAVII", "BGC0002446", 1, "Polyketide", 32.0, 119.0, 104.8048048048048, 4.21e-29], ["BAR73007.1", "putative_PKS_(ACP-KS-AT-DH-KR-ACP-KS-AT-DH-ER-KR-ACP)", "BGC0001194", 1, "Polyketide", 32.0, 119.0, 97.5975975975976, 4.4e-29], ["AAO65798.1", "monensin_polyketide_synthase_modules_3_and_4", "BGC0000100", 1, "Polyketide", 32.0, 119.0, 96.09609609609609, 4.41e-29], ["ANZ52461.1", "MonAIII", "BGC0001670", 1, "Polyketide", 32.0, 119.0, 96.09609609609609, 4.41e-29], ["CAE46851.1", "Type_I_modular_polyketide_synthase", "BGC0000103", 1, "Polyketide", 37.0, 119.0, 72.07207207207207, 4.63e-29], ["BAO66519.1", "type_I_polyketide_synthase", "BGC0000042", 1, "Polyketide", 32.0, 118.0, 97.8978978978979, 5.9e-29], ["ABW96542.1", "type_I_modular_polyketide_synthase", "BGC0000159", 1, "Polyketide:Modular type I polyketide", 32.0, 118.0, 98.1981981981982, 6.2e-29], ["ANZ22986.1", "ZinC", "BGC0001828", 1, "Polyketide", 32.0, 118.0, 100.0, 7.6e-29], ["AAO65797.1", "monensin_polyketide_synthase_module_2", "BGC0000100", 1, "Polyketide", 32.0, 118.0, 96.09609609609609, 7.62e-29], ["ANZ52460.1", "MonAII", "BGC0001670", 1, "Polyketide", 32.0, 118.0, 96.09609609609609, 7.62e-29], ["ACR50785.1", "polyketide_synthase", "BGC0000163", 1, "Polyketide", 32.0, 118.0, 97.2972972972973, 8.16e-29], ["AEU11005.1", "NpnA", "BGC0001029", 1, "NRP+Polyketide", 29.0, 118.0, 103.9039039039039, 8.16e-29], ["AKA59091.1", "type-I_PKS", "BGC0001619", 1, "Polyketide", 32.0, 118.0, 105.10510510510511, 8.26e-29], ["QSV12662.1", "AvmD", "BGC0002456", 1, "Polyketide+NRP", 32.0, 118.0, 96.69669669669669, 8.3e-29], ["ABB88521.1", "polyketide_synthase_type_I", "BGC0000050", 1, "Polyketide", 37.0, 117.0, 68.76876876876878, 1.03e-28], ["ANY10588.1", "polyketide_synthase", "BGC0001773", 1, "Polyketide", 33.0, 117.0, 99.09909909909909, 1.04e-28], ["ABF92489.1", "mixed_type_I_polyketide_synthase_-_peptide_synthetase", "BGC0001025", 1, "NRP+Polyketide:Trans-AT type I polyketide", 30.0, 117.0, 100.60060060060061, 1.1e-28], ["BBA66512.1", "type_I_polyketide_synthase", "BGC0001495", 1, "Polyketide", 33.0, 117.0, 91.29129129129129, 1.12e-28], ["CAQ43075.1", "polyketide_synthase", "BGC0000970", 1, "NRP+Polyketide:Modular type I polyketide", 34.0, 117.0, 93.993993993994, 1.43e-28], ["AAC68815.1", "FK506_polyketide_synthase", "BGC0000353", 1, "NRP", 38.0, 117.0, 66.36636636636636, 1.52e-28], ["QBK46646.1", "HrsP2", "BGC0001960", 1, "Polyketide", 29.0, 113.0, 100.0, 1.71e-28], ["ADB12488.1", "EpoA", "BGC0000990", 1, "NRP+Polyketide", 31.0, 117.0, 98.1981981981982, 1.75e-28], ["QFU19842.1", "PKS", "BGC0002431", 1, "Polyketide+Saccharide", 31.0, 116.0, 99.69969969969969, 2.54e-28], ["BAO66529.1", "type_I_polyketide_synthase", "BGC0000042", 1, "Polyketide", 32.0, 116.0, 94.5945945945946, 2.73e-28], ["QCP68968.1", "VatM", "BGC0002296", 1, "NRP+Polyketide", 31.0, 116.0, 98.49849849849849, 3.43e-28], ["BCK51633.1", "modular_polyketide_synthase", "BGC0002520", 1, "Polyketide", 33.0, 116.0, 96.69669669669669, 3.68e-28], ["AEZ64505.1", "Herb", "BGC0001065", 1, "Polyketide", 31.0, 116.0, 96.3963963963964, 3.72e-28], ["ACB46192.1", "polyketide_synthase", "BGC0000989", 1, "NRP+Polyketide", 31.0, 115.0, 98.1981981981982, 4.32e-28], ["BAJ16469.1", "polyketide_synthase", "BGC0000058", 1, "Polyketide", 32.0, 115.0, 98.1981981981982, 4.65e-28], ["WP_042799407.1", "SDR_family_NAD(P)-dependent_oxidoreductase", "BGC0001283", 1, "Polyketide", 29.0, 115.0, 99.3993993993994, 4.68e-28], ["QIQ28638.1", "Nbc42", "BGC0002541", 1, "Other", 29.0, 115.0, 99.69969969969969, 4.71e-28], ["AAF62880.1", "EpoA", "BGC0000991", 1, "NRP+Polyketide", 31.0, 115.0, 98.1981981981982, 5.84e-28], ["ABV83222.1", "CppJ", "BGC0000116", 1, "Polyketide", 31.0, 115.0, 99.69969969969969, 6.75e-28], ["AAQ82567.1", "FscE", "BGC0000034", 1, "NRP+Polyketide", 33.0, 115.0, 97.8978978978979, 6.85e-28], ["AAF26919.1", "polyketide_synthase", "BGC0000988", 1, "NRP+Polyketide", 30.0, 115.0, 99.69969969969969, 7.89e-28], ["TMU97102.1", "SDR_family_NAD(P)-dependent_oxidoreductase", "BGC0002038", 1, "Polyketide", 31.0, 115.0, 99.3993993993994, 8.5e-28], ["EJP62832.1", "polyketide_synthase,_putative", "BGC0002203", 1, "NRP+Polyketide+Other", 30.0, 115.0, 96.69669669669669, 8.62e-28], ["CAQ18830.1", "polyketide_synthase", "BGC0000954", 1, "NRP+Polyketide:Modular type I polyketide", 32.0, 114.0, 93.993993993994, 1.15e-27], ["AAM33674.1", "putative_NADPH:quinone_oxidoreductase_GrhO7", "BGC0000230", 1, "Polyketide:Type II polyketide", 30.0, 110.0, 99.69969969969969, 1.15e-27], ["AAX98191.1", "polyketide_synthase_type_I", "BGC0000052", 1, "Polyketide", 31.0, 114.0, 97.5975975975976, 1.25e-27], ["AAF86393.1", "FkbB", "BGC0000994", 1, "NRP+Polyketide", 37.0, 114.0, 64.26426426426426, 1.25e-27], ["ABV91286.1", "type_I_modular_polyketide_synthase", "BGC0000158", 1, "Polyketide:Modular type I polyketide", 30.0, 114.0, 102.10210210210211, 1.26e-27], ["WP_055469549.1", "type_I_polyketide_synthase", "BGC0001537", 1, "Polyketide", 32.0, 114.0, 93.09309309309309, 1.62e-27], ["QEA08889.1", "JenA3", "BGC0002559", 1, "Polyketide", 31.0, 114.0, 101.2012012012012, 1.64e-27], ["AEZ53952.1", "polyketide_synthase", "BGC0000144", 1, "Polyketide:Modular type I polyketide", 32.0, 114.0, 103.003003003003, 2.2e-27], ["ABV83230.1", "CppC", "BGC0000116", 1, "Polyketide", 30.0, 114.0, 97.2972972972973, 2.31e-27], ["TMU97089.1", "SDR_family_NAD(P)-dependent_oxidoreductase", "BGC0002038", 1, "Polyketide", 31.0, 113.0, 103.30330330330331, 2.83e-27], ["QEA08891.1", "JenA5", "BGC0002559", 1, "Polyketide", 31.0, 113.0, 96.3963963963964, 2.99e-27], ["QSV12663.1", "AvmE", "BGC0002456", 1, "Polyketide+NRP", 31.0, 113.0, 99.3993993993994, 3.01e-27], ["ACR50774.1", "polyketide_synthase", "BGC0000163", 1, "Polyketide", 31.0, 113.0, 101.8018018018018, 3.05e-27], ["QBG82517.1", "Polyketide_synthase", "BGC0002587", 1, "Polyketide", 31.0, 113.0, 100.60060060060061, 3.82e-27], ["QSV12661.1", "AvmC", "BGC0002456", 1, "Polyketide+NRP", 31.0, 113.0, 100.30030030030031, 4.02e-27], ["AVX51099.1", "NysJ", "BGC0001709", 1, "Polyketide", 37.0, 113.0, 66.06606606606607, 4.11e-27], ["ADB23403.1", "polyketide_synthase_type_I", "BGC0001062", 1, "Polyketide", 31.0, 112.0, 95.7957957957958, 5.27e-27], ["AAZ77696.1", "ChlA3", "BGC0000036", 1, "Polyketide:Modular type I polyketide+Polyketide:Iterative type I polyketide+Saccharide:Oligosaccharide", 31.0, 112.0, 101.2012012012012, 5.57e-27], ["BAG23200.1", "putative_type-I_PKS", "BGC0002673", 1, "Polyketide+Alkaloid", 31.0, 112.0, 97.5975975975976, 7.31e-27], ["AAO65800.1", "monensin_polyketide_synthase_modules_7_and_8", "BGC0000100", 1, "Polyketide", 31.0, 112.0, 94.5945945945946, 7.39e-27], ["ANZ52463.1", "MonAV", "BGC0001670", 1, "Polyketide", 31.0, 112.0, 94.5945945945946, 7.39e-27], ["AUO16401.1", "polyketide_synthase", "BGC0001700", 1, "Polyketide", 30.0, 112.0, 101.2012012012012, 7.63e-27], ["ABI94379.1", "tautomycetin_biosynthetic_PKS", "BGC0000157", 1, "Polyketide", 30.0, 112.0, 102.10210210210211, 7.66e-27], ["AAF86396.1", "FkbA", "BGC0000994", 1, "NRP+Polyketide", 30.0, 112.0, 95.4954954954955, 1.02e-26], ["AJW65409.1", "type_I_modular_polyketide_synthase", "BGC0001195", 1, "NRP+Polyketide", 31.0, 111.0, 101.8018018018018, 1.36e-26], ["AAF71767.1", "nysJ", "BGC0000115", 1, "Polyketide:Modular type I polyketide+Saccharide:Hybrid/tailoring saccharide", 36.0, 111.0, 69.66966966966966, 1.37e-26], ["AQZ37113.1", "polyketide_synthase", "BGC0001511", 1, "Polyketide", 33.0, 111.0, 98.1981981981982, 1.83e-26], ["AEE88279.1", "CurK", "BGC0000976", 1, "NRP+Polyketide:Modular type I polyketide", 31.0, 110.0, 96.996996996997, 3.14e-26], ["AAT70106.1", "CurK", "BGC0001165", 1, "NRP+Polyketide:Modular type I polyketide", 31.0, 110.0, 96.996996996997, 3.14e-26], ["QSE03602.1", "LcmA", "BGC0002333", 1, "Polyketide", 33.0, 110.0, 99.69969969969969, 3.25e-26], ["AEE88284.1", "CurF", "BGC0000976", 1, "NRP+Polyketide:Modular type I polyketide", 29.0, 110.0, 98.49849849849849, 3.26e-26], ["AAT70101.1", "CurF", "BGC0001165", 1, "NRP+Polyketide:Modular type I polyketide", 29.0, 110.0, 98.49849849849849, 3.26e-26], ["QWF78551.1", "hypothetical_protein", "BGC0002142", 1, "Polyketide", 29.0, 110.0, 96.69669669669669, 3.37e-26], ["AHL46731.1", "oxidoreductase", "BGC0001179", 1, "Polyketide:Type II polyketide", 28.0, 106.0, 102.7027027027027, 4.1e-26], ["AAZ77698.1", "ChlA5", "BGC0000036", 1, "Polyketide:Modular type I polyketide+Polyketide:Iterative type I polyketide+Saccharide:Oligosaccharide", 32.0, 109.0, 98.1981981981982, 6.04e-26], ["ACB37755.1", "putative_type_I_polyketide_synthase", "BGC0000162", 1, "Polyketide", 29.0, 109.0, 96.09609609609609, 6.04e-26], ["QBF51757.1", "type_I_polyketide_synthase", "BGC0001856", 1, "Polyketide:Modular type I polyketide", 32.0, 109.0, 99.69969969969969, 6.14e-26], ["BAK64638.1", "polyketide_synthase", "BGC0000135", 1, "Polyketide", 32.0, 109.0, 100.0, 8.12e-26], ["AAS98783.1", "polyketide_synthase/nonribosomal_peptide_synthase_hybrid", "BGC0001001", 1, "NRP+Polyketide", 30.0, 109.0, 97.8978978978979, 8.16e-26], ["TXD00026.1", "SDR_family_NAD(P)-dependent_oxidoreductase", "BGC0001877", 1, "Polyketide", 32.0, 109.0, 99.69969969969969, 8.29e-26], ["AAP42858.1", "NanA4", "BGC0000105", 1, "Polyketide", 32.0, 108.0, 95.7957957957958, 2.01e-25], ["QFU19840.1", "PKS", "BGC0002431", 1, "Polyketide+Saccharide", 32.0, 108.0, 97.2972972972973, 2.01e-25], ["QBF51756.1", "type_I_polyketide_synthase", "BGC0001856", 1, "Polyketide:Modular type I polyketide", 31.0, 107.0, 97.2972972972973, 2.71e-25], ["QFU19839.1", "PKS", "BGC0002431", 1, "Polyketide+Saccharide", 30.0, 107.0, 104.2042042042042, 2.71e-25], ["QWF78545.1", "3-ketoacyl-CoA_thiolase", "BGC0002142", 1, "Polyketide", 31.0, 107.0, 95.4954954954955, 2.76e-25], ["QBG82518.1", "Polyketide_synthase", "BGC0002587", 1, "Polyketide", 37.0, 107.0, 69.96996996996997, 3.47e-25], ["AFV96142.1", "polyketide_synthase", "BGC0001064", 1, "Polyketide:Modular type I polyketide+Polyketide:Type III polyketide", 28.0, 107.0, 104.8048048048048, 3.47e-25], ["ARU81122.1", "CylH", "BGC0001566", 1, "Polyketide", 28.0, 107.0, 104.8048048048048, 3.47e-25], ["AAP42857.1", "NanA3", "BGC0000105", 1, "Polyketide", 31.0, 107.0, 98.1981981981982, 3.66e-25], ["TXD00025.1", "SDR_family_NAD(P)-dependent_oxidoreductase", "BGC0001877", 1, "Polyketide", 32.0, 107.0, 100.30030030030031, 3.72e-25], ["ACY13415.1", "KR_domain_protein", "BGC0001367", 1, "NRP+Polyketide", 30.0, 107.0, 97.2972972972973, 4.84e-25], ["BAE93731.1", "type_I_polyketide_synthase", "BGC0000164", 1, "Polyketide", 30.0, 107.0, 95.7957957957958, 5.05e-25], ["AAZ77694.1", "ChlA2", "BGC0000036", 1, "Polyketide:Modular type I polyketide+Polyketide:Iterative type I polyketide+Saccharide:Oligosaccharide", 32.0, 106.0, 97.2972972972973, 6.66e-25], ["TXD00265.1", "SDR_family_NAD(P)-dependent_oxidoreductase", "BGC0001877", 1, "Polyketide", 31.0, 106.0, 100.0, 6.67e-25], ["AGY62758.1", "EbeF", "BGC0000051", 1, "Polyketide", 30.0, 106.0, 100.60060060060061, 8.64e-25], ["SCN11952.1", "ebeD-type_I_polyketide_synthase", "BGC0001580", 1, "Polyketide", 30.0, 106.0, 100.60060060060061, 8.99e-25], ["AUO16397.1", "polyketide_synthase", "BGC0001700", 1, "Polyketide", 31.0, 106.0, 95.1951951951952, 8.99e-25], ["AAP42859.1", "NanA5", "BGC0000105", 1, "Polyketide", 28.0, 106.0, 97.8978978978979, 9e-25], ["QDA77044.1", "polyketide_synthase", "BGC0002025", 1, "NRP+Polyketide", 31.0, 106.0, 94.8948948948949, 9.22e-25], ["ACB46471.1", "polyketide_synthase", "BGC0000082", 1, "Polyketide", 31.0, 105.0, 98.1981981981982, 1.21e-24], ["AAO65799.1", "monensin_polyketide_synthase_modules_5_and_6", "BGC0000100", 1, "Polyketide", 29.0, 105.0, 98.49849849849849, 1.22e-24], ["ANZ52462.1", "MonAIV", "BGC0001670", 1, "Polyketide", 29.0, 105.0, 98.49849849849849, 1.22e-24], ["QFU19841.1", "PKS", "BGC0002431", 1, "Polyketide+Saccharide", 31.0, 105.0, 98.49849849849849, 1.22e-24], ["TXD00266.1", "SDR_family_NAD(P)-dependent_oxidoreductase", "BGC0001877", 1, "Polyketide", 31.0, 105.0, 96.996996996997, 1.64e-24], ["ADC79618.1", "BafAIII", "BGC0000028", 1, "Polyketide:Modular type I polyketide", 32.0, 105.0, 94.5945945945946, 1.64e-24], ["AHL46695.1", "putative_NADPH:quinone_oxidoreductase", "BGC0001177", 1, "Polyketide:Type II polyketide", 35.0, 102.0, 67.26726726726727, 1.92e-24], ["EHK80166.1", "beta-ketoacyl_synthase", "BGC0001447", 1, "Polyketide", 32.0, 105.0, 95.4954954954955, 2.2e-24], ["CAL58681.1", "polyketide_synthase", "BGC0000149", 1, "Polyketide:Modular type I polyketide", 37.0, 105.0, 68.46846846846847, 2.23e-24], ["CAL58684.1", "polyketide_synthase", "BGC0000149", 1, "Polyketide:Modular type I polyketide", 37.0, 105.0, 68.46846846846847, 2.25e-24], ["AEK75516.1", "Zn-dependent_alcohol_dehydrogenase", "BGC0000001", 1, "Polyketide:Modular type I polyketide", 34.0, 101.0, 75.07507507507508, 2.6e-24], ["WP_081238284.1", "type_I_polyketide_synthase", "BGC0002105", 1, "Polyketide", 32.0, 104.0, 99.3993993993994, 2.92e-24], ["EMF00967.1", "alcohol_dehydrogenase", "BGC0001633", 1, "Other", 29.0, 100.0, 100.60060060060061, 4.3e-24], ["ACC40922.1", "polyketide_synthase,_Pks8", "BGC0001665", 1, "Polyketide", 30.0, 103.0, 101.2012012012012, 5.11e-24], ["EWG54266.1", "hypothetical_protein", "BGC0001190", 1, "Polyketide", 29.0, 103.0, 100.0, 5.2e-24], ["AJO72736.1", "Type_I_modular_polyketide_synthase", "BGC0001381", 1, "Polyketide", 31.0, 103.0, 99.3993993993994, 5.61e-24], ["QWF78552.1", "3-ketoacyl-CoA_thiolase", "BGC0002142", 1, "Polyketide", 29.0, 103.0, 97.2972972972973, 5.64e-24], ["BAD08358.1", "polyketide_synthase_modules_4", "BGC0000167", 1, "Polyketide", 30.0, 103.0, 99.69969969969969, 6.96e-24], ["BAW35634.1", "modular_polyketide_synthase", "BGC0002356", 1, "Polyketide+Other", 30.0, 103.0, 96.69669669669669, 1.01e-23], ["ADH04657.1", "TugA", "BGC0001342", 1, "NRP+Polyketide", 30.0, 103.0, 94.8948948948949, 1.01e-23], ["ABV91287.1", "type_I_modular_polyketide_synthase", "BGC0000158", 1, "Polyketide:Modular type I polyketide", 36.0, 103.0, 72.67267267267268, 1.02e-23], ["ABI94380.1", "tautomycetin_biosynthetic_PKS", "BGC0000157", 1, "Polyketide", 36.0, 103.0, 72.67267267267268, 1.02e-23], ["QCP68965.1", "VatK", "BGC0002296", 1, "NRP+Polyketide", 30.0, 102.0, 97.2972972972973, 1.31e-23], ["BAH02270.1", "polyketide_synthase", "BGC0000126", 1, "Polyketide", 31.0, 102.0, 96.3963963963964, 1.33e-23], ["QOD94999.1", "PldAIV", "BGC0002102", 1, "Polyketide", 31.0, 102.0, 96.3963963963964, 1.33e-23], ["AWW87422.1", "type_I_polyketide_synthase", "BGC0001755", 1, "Polyketide", 35.0, 102.0, 73.57357357357357, 1.35e-23], ["QBF51759.1", "type_I_polyketide_synthase", "BGC0001856", 1, "Polyketide:Modular type I polyketide", 30.0, 102.0, 100.0, 1.35e-23], ["AGI99482.1", "Type_I_polyketide_synthase", "BGC0001004", 1, "Polyketide:Modular type I polyketide", 29.0, 102.0, 99.3993993993994, 1.8e-23], ["QFU80887.1", "PKS", "BGC0002550", 1, "Polyketide", 29.0, 102.0, 99.3993993993994, 1.8e-23], ["QBF51758.1", "type_I_polyketide_synthase", "BGC0001856", 1, "Polyketide:Modular type I polyketide", 30.0, 102.0, 96.3963963963964, 1.86e-23], ["BAK64637.1", "polyketide_synthase", "BGC0000135", 1, "Polyketide", 29.0, 101.0, 99.69969969969969, 3.32e-23], ["QBM78312.1", "polyketide_synthase", "BGC0002542", 1, "Polyketide+NRP", 28.0, 101.0, 103.003003003003, 4.3e-23], ["BAF85843.1", "modular_polyketide_synthase", "BGC0000109", 1, "Polyketide", 31.0, 101.0, 94.5945945945946, 4.49e-23], ["AAP42873.1", "NanA11", "BGC0000105", 1, "Polyketide", 35.0, 100.0, 68.16816816816817, 5.62e-23], ["BAC79039.1", "enoyl_reductase", "BGC0000245", 1, "Polyketide", 32.0, 98.0, 70.27027027027027, 5.94e-23], ["AGC09499.1", "LobS4", "BGC0001183", 1, "Polyketide", 28.0, 100.0, 99.3993993993994, 5.95e-23], ["BAE93722.1", "type_I_polyketide_synthase", "BGC0000164", 1, "Polyketide", 31.0, 100.0, 86.78678678678679, 6.01e-23], ["ACR50775.1", "polyketide_synthase", "BGC0000163", 1, "Polyketide", 29.0, 100.0, 103.003003003003, 6.07e-23], ["ARM20280.1", "polyketide_synthase", "BGC0001523", 1, "Polyketide", 29.0, 100.0, 95.7957957957958, 8.27e-23], ["AMB48441.1", "polyketide_synthase", "BGC0001357", 1, "Polyketide", 27.0, 100.0, 104.8048048048048, 1.01e-22], ["ABC84470.1", "NIGAVIII", "BGC0000114", 1, "Polyketide:Modular type I polyketide", 29.0, 100.0, 103.30330330330331, 1.02e-22], ["QCL09089.1", "dmxL2", "BGC0002063", 1, "Polyketide:Iterative type I polyketide", 35.0, 100.0, 68.76876876876878, 1.03e-22], ["BAQ21939.1", "putative_type_I_polyketide_synthase", "BGC0001204", 1, "Polyketide", 35.0, 100.0, 67.86786786786787, 1.51e-22], ["WP_102918843.1", "SDR_family_NAD(P)-dependent_oxidoreductase", "BGC0002104", 1, "NRP+Polyketide", 35.0, 99.0, 67.86786786786787, 1.85e-22], ["EAT86855.2", "hypothetical_protein", "BGC0001858", 1, "Polyketide", 31.0, 99.0, 96.996996996997, 1.86e-22], ["UHH90010.1", "VicP2", "BGC0002634", 1, "Polyketide+NRP+Other", 30.0, 99.0, 97.5975975975976, 1.86e-22], ["BAF85838.1", "modular_polyketide_synthase", "BGC0000109", 1, "Polyketide", 36.0, 99.0, 64.86486486486487, 1.95e-22], ["ABW96541.1", "type_I_modular_polyketide_synthase", "BGC0000159", 1, "Polyketide:Modular type I polyketide", 30.0, 99.0, 98.1981981981982, 2.69e-22], ["QQZ01588.1", "PKS", "BGC0002498", 1, "Other", 29.0, 99.0, 98.49849849849849, 2.69e-22], ["QCS37515.1", "pyiC", "BGC0001881", 1, "NRP+Polyketide:Iterative type I polyketide", 37.0, 97.0, 61.261261261261254, 3.04e-22], ["AGZ15474.1", "putative_type_I_polyketide_synthase", "BGC0001036", 1, "NRP+Polyketide", 35.0, 99.0, 67.56756756756756, 3.37e-22], ["AMJ52080.1", "lijA", "BGC0002255", 1, "Polyketide", 28.0, 99.0, 97.2972972972973, 3.44e-22], ["QIQ28634.1", "Nbc38", "BGC0002541", 1, "Other", 29.0, 99.0, 96.69669669669669, 3.54e-22], ["AWC08662.1", "polyketide_synthase_type_I", "BGC0001662", 1, "Polyketide", 29.0, 98.0, 96.69669669669669, 4.89e-22], ["EHK80169.1", "acyl_transferase", "BGC0001447", 1, "Polyketide", 31.0, 98.0, 101.50150150150151, 4.91e-22], ["BAQ21940.1", "putative_Type_I_polyketide_synthase", "BGC0001204", 1, "Polyketide", 35.0, 98.0, 67.86786786786787, 4.94e-22], ["AAU04878.1", "polyketide_synthase", "BGC0000365", 1, "NRP", 31.0, 98.0, 100.0, 6.42e-22], ["BAW35615.1", "modular_polyketide_synthase", "BGC0002357", 1, "Polyketide+Other", 28.0, 97.0, 98.1981981981982, 8.87e-22], ["BAD83684.1", "PKSN_polyketide_synthase_for_alternapyrone_biosynthesis", "BGC0000012", 1, "Polyketide", 30.0, 97.0, 96.3963963963964, 1.52e-21], ["BAK64636.1", "putative_CoA_reductase_carboxylase", "BGC0000135", 1, "Polyketide", 27.0, 95.0, 114.41441441441442, 2.68e-21], ["QWF78553.1", "3-ketoacyl-CoA_thiolase", "BGC0002142", 1, "Polyketide", 28.0, 96.0, 95.4954954954955, 2.89e-21], ["BAE93730.1", "type_I_polyketide_synthase", "BGC0000164", 1, "Polyketide", 28.0, 96.0, 98.7987987987988, 2.92e-21], ["KZL86691.1", "polyketide_synthase", "BGC0002228", 1, "NRP", 29.0, 96.0, 101.8018018018018, 3.7e-21], ["AAA79984.2", "soraphen_polyketide_synthase_B", "BGC0000147", 1, "Polyketide:Modular type I polyketide", 35.0, 96.0, 67.56756756756756, 3.99e-21], ["BAC79021.1", "enoyl_reductase", "BGC0000245", 1, "Polyketide", 28.0, 93.0, 103.60360360360362, 5.13e-21], ["AAK19883.1", "soraphen_polyketide_synthase_A", "BGC0000147", 1, "Polyketide:Modular type I polyketide", 30.0, 95.0, 101.50150150150151, 7.16e-21], ["BAB69194.1", "modular_polyketide_synthase", "BGC0000117", 1, "Polyketide", 35.0, 94.0, 65.76576576576578, 1.7e-20], ["AAM54075.1", "polyketide_synthase", "BGC0000020", 1, "Polyketide", 30.0, 94.0, 98.1981981981982, 1.72e-20], ["OAQ83765.1", "KR_domain-containing_protein", "BGC0001358", 1, "NRP+Polyketide", 29.0, 92.0, 95.7957957957958, 3.97e-20], ["ACC40921.1", "polyketide_synthase_Pks7", "BGC0001665", 1, "Polyketide", 28.0, 92.0, 102.40240240240239, 5.28e-20], ["EHK80165.1", "beta-ketoacyl_synthase", "BGC0001447", 1, "Polyketide", 32.0, 90.0, 97.8978978978979, 2.31e-19], ["GAA85575.1", "polyketide_synthase", "BGC0002227", 1, "NRP", 30.0, 90.0, 101.8018018018018, 3.17e-19], ["QKG20146.1", "Type_I_polyketide_synthase", "BGC0002124", 1, "Polyketide", 30.0, 89.0, 98.49849849849849, 4.54e-19], ["EHA28244.1", "hypothetical_protein", "BGC0001143", 1, "Polyketide", 28.0, 88.0, 93.993993993994, 1.04e-18], ["ABA02240.1", "polyketide_synthase", "BGC0000098", 1, "Polyketide", 32.0, 86.0, 68.46846846846847, 4.57e-18], ["ABP53492.1", "crotonyl-CoA_reductase", "BGC0001041", 1, "NRP+Polyketide", 24.0, 84.0, 114.7147147147147, 1.87e-17], ["FAA01291.1", "polyketide_synthase-nonribosomal_peptide_synthetase_PyvA", "BGC0002210", 1, "Polyketide+NRP", 29.0, 84.0, 103.003003003003, 2.77e-17], ["ABP73651.1", "SalG", "BGC0000145", 1, "NRP+Polyketide", 24.0, 83.0, 114.7147147147147, 3.39e-17], ["AKL78824.1", "GLPKS3", "BGC0001187", 1, "NRP:Lipopeptide+Polyketide:Iterative type I polyketide", 34.0, 80.0, 69.06906906906907, 6.89e-16], ["AWH12943.1", "crotonyl-CoA_reductase/carboxylase", "BGC0001784", 1, "Polyketide", 31.0, 75.0, 68.76876876876878, 1.64e-14], ["EPS29071.1", "hypothetical_protein", "BGC0001724", 1, "NRP+Polyketide", 31.0, 74.0, 69.36936936936937, 2.4e-14], ["BAC20566.1", "polyketide_synthase", "BGC0000039", 1, "Polyketide", 30.0, 73.0, 67.26726726726727, 1.3e-13], ["AHL46730.1", "oxidoreductase", "BGC0001179", 1, "Polyketide:Type II polyketide", 30.0, 71.0, 63.06306306306306, 1.47e-13], ["BBU37368.1", "polyketide_synthase", "BGC0002525", 1, "Polyketide", 26.0, 69.0, 103.60360360360362, 1.76e-12], ["AUS29485.1", "polyketide_synthase", "BGC0002605", 1, "NRP+Polyketide", 27.0, 69.0, 96.996996996997, 3.15e-12], ["EAU31927.1", "conserved_hypothetical_protein", "BGC0002267", 1, "Polyketide", 28.0, 64.0, 64.56456456456456, 5.01e-11], ["AUS29500.1", "polyketide_synthase", "BGC0002607", 1, "NRP+Polyketide", 26.0, 62.0, 92.1921921921922, 4.18e-10], ["QTX15955.1", "polyketide_synthase", "BGC0002598", 1, "Polyketide", 31.0, 61.0, 45.34534534534534, 9.86e-10], ["WP_010639242.1", "crotonyl-CoA_carboxylase/reductase", "BGC0000958", 1, "NRP:Cyclic depsipeptide+Polyketide:Modular type I polyketide", 25.0, 60.0, 112.91291291291292, 9.87e-10], ["AKA54628.1", "crotonyl-CoA_reductive_carboxylase", "BGC0001216", 1, "NRP+Polyketide", 25.0, 59.0, 112.91291291291292, 1.75e-09], ["QFS19049.1", "oxidoreductase", "BGC0002506", 1, "Polyketide", 26.0, 51.0, 67.26726726726727, 4.03e-07]], "ctg1_3116": [["QTA30590.1", "short_chain_dehydrogenase", "BGC0002143", 1, "Polyketide", 44.0, 139.0, 72.22222222222221, 1.25e-39], ["KDN80075.1", "3-ketoacyl-ACP_reductase", "BGC0001074", 1, "Saccharide+Polyketide", 39.0, 119.0, 84.44444444444444, 6.97e-32], ["ALJ49935.1", "TtmK", "BGC0001236", 1, "Polyketide", 39.0, 118.0, 84.44444444444444, 1.37e-31], ["ABO15851.1", "oxidoreductase", "BGC0000130", 1, "Polyketide", 36.0, 117.0, 99.62962962962963, 5.74e-31], ["AGY62761.1", "reductase", "BGC0000051", 1, "Polyketide", 42.0, 114.0, 66.66666666666666, 7.51e-30], ["SCN11955.1", "short-chain_alcohol_dehydrogenase", "BGC0001580", 1, "Polyketide", 42.0, 114.0, 66.66666666666666, 7.51e-30], ["ABI75108.1", "short-chain_alcohol_dehydrogenase", "BGC0000188", 1, "Alkaloid", 36.0, 112.0, 75.55555555555556, 1.17e-29], ["AEW95637.1", "hypothetical_protein", "BGC0002697", 1, "NRP+Polyketide", 37.0, 113.0, 101.11111111111111, 1.38e-29], ["ABI75134.1", "short-chain_alcohol_dehydrogenase", "BGC0000887", 1, "Alkaloid", 36.0, 110.0, 77.4074074074074, 8.79e-29], ["ATZ45194.1", "Bcboa17", "BGC0001892", 1, "Polyketide", 32.0, 103.0, 83.7037037037037, 6.06e-26], ["EDY47129.1", "clavaldehyde_dehydrogenase", "BGC0000845", 1, "Other:Non-NRP beta-lactam", 40.0, 101.0, 66.2962962962963, 1.9e-25], ["WP_099049898.1", "SDR_family_NAD(P)-dependent_oxidoreductase", "BGC0002002", 1, "NRP", 39.0, 100.0, 64.44444444444444, 1.33e-24], ["BAI70380.1", "short_chain_dehydrogenase", "BGC0000896", 1, "Other", 32.0, 99.0, 84.44444444444444, 3.94e-24], ["AAO65349.1", "putative_ketoreductase", "BGC0000236", 1, "Polyketide", 40.0, 98.0, 70.74074074074073, 4.89e-24], ["QOP59273.1", "keto-reductase", "BGC0002504", 1, "Polyketide", 38.0, 98.0, 80.0, 4.89e-24], ["AFN69430.1", "ElxO", "BGC0000509", 1, "RiPP:Lanthipeptide", 32.0, 97.0, 67.4074074074074, 1.43e-23], ["AAF67503.1", "b-ketotyrosyl-reductase", "BGC0000834", 1, "Saccharide:Hybrid/tailoring saccharide+Other:Aminocoumarin", 34.0, 97.0, 94.81481481481482, 1.87e-23], ["CAG14968.1", "ketoreductase", "BGC0000253", 1, "Polyketide:Type II polyketide", 36.0, 96.0, 81.11111111111111, 4.85e-23], ["ARK36158.1", "ketoacyl_reductase", "BGC0001723", 1, "Polyketide", 36.0, 96.0, 81.11111111111111, 4.85e-23], ["CCH32748.1", "Ketoreductase", "BGC0002070", 1, "Polyketide", 39.0, 95.0, 69.62962962962963, 6.62e-23], ["AVO00812.1", "May13", "BGC0001661", 1, "Polyketide", 35.0, 95.0, 81.48148148148148, 7e-23], ["AMK92578.1", "oxidoreductase", "BGC0001377", 1, "Polyketide", 36.0, 95.0, 70.0, 7.13e-23], ["QDG00823.1", "polyketide_ketoreductase", "BGC0002028", 1, "Polyketide", 36.0, 94.0, 80.0, 1.81e-22], ["AAL15583.1", "Sim5", "BGC0000270", 1, "Polyketide", 37.0, 94.0, 69.25925925925925, 1.85e-22], ["AAK06787.1", "putative_ketoreductase_SimA6", "BGC0001072", 1, "Saccharide+Polyketide:Modular type I polyketide+Polyketide:Type II polyketide+Other:Aminocoumarin", 37.0, 94.0, 69.25925925925925, 1.85e-22], ["AYU66237.1", "TjhC3", "BGC0002461", 1, "Polyketide", 40.0, 94.0, 69.25925925925925, 1.85e-22], ["AQW35064.1", "Polyketide_C-9_ketoreductase", "BGC0001675", 1, "Polyketide", 39.0, 94.0, 68.88888888888889, 2.61e-22], ["QHZ32176.1", "putative_ketoacyl_reductase", "BGC0002047", 1, "Polyketide", 38.0, 93.0, 71.85185185185186, 3.57e-22], ["ADB02846.1", "AzicD", "BGC0000202", 1, "Polyketide", 36.0, 93.0, 81.11111111111111, 4.61e-22], ["WP_016640238.1", "3-oxoacyl-ACP_reductase_FabG", "BGC0002000", 1, "Polyketide", 37.0, 92.0, 69.62962962962963, 6.88e-22], ["ACP19356.1", "SaqD", "BGC0000267", 1, "Polyketide:Type II polyketide+Saccharide:Oligosaccharide", 37.0, 92.0, 75.55555555555556, 8.42e-22], ["AKT74300.1", "TxnC4", "BGC0002141", 1, "Polyketide", 32.0, 92.0, 73.33333333333333, 8.99e-22], ["AHL46698.1", "ketoreductase", "BGC0001177", 1, "Polyketide:Type II polyketide", 37.0, 92.0, 69.62962962962963, 9.55e-22], ["BBA97253.1", "putative_ketoreductase", "BGC0002383", 1, "Polyketide", 36.0, 92.0, 77.4074074074074, 9.55e-22], ["BAB72043.1", "AknA", "BGC0000191", 1, "Polyketide", 37.0, 92.0, 76.66666666666667, 1.33e-21], ["KDN80050.1", "ketoacyl_reductase", "BGC0001074", 1, "Saccharide+Polyketide", 36.0, 91.0, 78.51851851851852, 1.84e-21], ["ARF06204.1", "short-chain_dehydrogenase/reductase_SDR", "BGC0001593", 1, "NRP", 36.0, 91.0, 67.77777777777779, 2.18e-21], ["MUL41457.1", "SDR_family_oxidoreductase", "BGC0002045", 1, "Polyketide:Type II polyketide", 35.0, 91.0, 72.5925925925926, 2.46e-21], ["AAF70104.1", "AknA", "BGC0000192", 1, "Polyketide", 37.0, 91.0, 76.66666666666667, 2.56e-21], ["ALJ99852.1", "FlsE", "BGC0001904", 1, "Polyketide", 36.0, 90.0, 72.5925925925926, 4.84e-21], ["CAA54861.1", "ketoreductase", "BGC0000231", 1, "Polyketide", 35.0, 90.0, 70.0, 4.92e-21], ["BAC79042.1", "keto_reductase_(KR)", "BGC0000245", 1, "Polyketide", 35.0, 90.0, 89.25925925925927, 4.92e-21], ["AGO50613.1", "ketoreductase", "BGC0000229", 1, "Polyketide:Type II polyketide+Saccharide:Hybrid/tailoring saccharide", 35.0, 90.0, 80.74074074074075, 6.82e-21], ["AAB36565.1", "ketoreductase", "BGC0000234", 1, "Polyketide", 36.0, 90.0, 77.77777777777779, 7.18e-21], ["AAL15603.1", "SimJ1", "BGC0000270", 1, "Polyketide", 39.0, 89.0, 70.0, 1.16e-20], ["AAK06807.1", "putative_3-keto-acyl-reductase_SimD2", "BGC0001072", 1, "Saccharide+Polyketide:Modular type I polyketide+Polyketide:Type II polyketide+Other:Aminocoumarin", 39.0, 89.0, 70.0, 1.16e-20], ["AAP11945.1", "Short_chain_dehydrogenase", "BGC0000612", 1, "RiPP:Thiopeptide", 32.0, 89.0, 71.48148148148148, 1.29e-20], ["QDQ37876.1", "ketoreductase", "BGC0001979", 1, "Polyketide", 32.0, 88.0, 80.74074074074075, 1.74e-20], ["QLQ36629.1", "SDR_family_NAD(P)-dependent_oxidoreductase", "BGC0002097", 1, "NRP+Polyketide:Type II polyketide+Saccharide:Hybrid/tailoring saccharide", 38.0, 89.0, 69.25925925925925, 1.82e-20], ["AKT74293.1", "TxnC2", "BGC0002141", 1, "Polyketide", 36.0, 89.0, 72.5925925925926, 1.82e-20], ["AEE65483.1", "short-chain_dehydrogenase/reductase_SDR", "BGC0000223", 1, "Polyketide:Type II polyketide", 36.0, 88.0, 72.22222222222221, 2.46e-20], ["ABY83162.1", "Azi24", "BGC0000960", 1, "NRP+Polyketide", 35.0, 88.0, 72.96296296296296, 4.18e-20], ["ATJ00771.1", "ketoacyl_reductase", "BGC0001568", 1, "Polyketide", 36.0, 87.0, 70.37037037037037, 4.84e-20], ["AAL24452.1", "RdmJ", "BGC0000265", 1, "Polyketide", 36.0, 87.0, 72.5925925925926, 5.09e-20], ["CAA74346.1", "oxidoreductase", "BGC0000507", 1, "RiPP:Lanthipeptide", 32.0, 87.0, 67.03703703703704, 5.28e-20], ["ALJ99868.1", "FlsQ2", "BGC0001904", 1, "Polyketide", 35.0, 87.0, 72.22222222222221, 5.66e-20], ["APR73624.1", "dehydrogenase", "BGC0001625", 1, "Polyketide", 32.0, 87.0, 85.18518518518519, 5.96e-20], ["ARD70866.1", "Short-chain_dehydrogenase/reductase", "BGC0001693", 1, "Polyketide", 32.0, 87.0, 73.33333333333333, 6.69e-20], ["CAC44199.1", "ketoacyl_reductase", "BGC0000194", 1, "Polyketide:Type II polyketide", 32.0, 87.0, 86.66666666666667, 6.7e-20], ["AFJ52673.1", "C-9_ketoreductase", "BGC0001073", 1, "NRP+Polyketide", 39.0, 87.0, 69.62962962962963, 6.7e-20], ["PPQ57492.1", "ketoacyl_reductase", "BGC0002016", 1, "Polyketide", 36.0, 87.0, 69.25925925925925, 6.7e-20], ["AEI98650.1", "CtcG", "BGC0000209", 1, "Polyketide", 38.0, 87.0, 71.11111111111111, 6.81e-20], ["BCN13446.1", "ketoreductase", "BGC0002457", 1, "NRP", 34.0, 87.0, 66.66666666666666, 7.84e-20], ["WP_018891732.1", "3-oxoacyl-ACP_reductase_FabG", "BGC0001558", 1, "Polyketide", 36.0, 87.0, 70.37037037037037, 9.28e-20], ["BAV17002.1", "putative_ketoreductase", "BGC0001384", 1, "Polyketide", 35.0, 86.0, 81.48148148148148, 1.29e-19], ["UPN68084.1", "reductase", "BGC0002672", 1, "Polyketide", 37.0, 86.0, 71.85185185185186, 1.75e-19], ["ABL09955.1", "ketoreductase", "BGC0000197", 1, "Polyketide:Type II polyketide+Saccharide:Hybrid/tailoring saccharide", 36.0, 86.0, 79.25925925925927, 1.78e-19], ["CAA09652.1", "polyketide_ketoreductase", "BGC0000227", 1, "Polyketide:Type II polyketide", 36.0, 86.0, 77.4074074074074, 2.12e-19], ["QTA30588.1", "SDR_family_NAD(P)-dependent_oxidoreductase", "BGC0002143", 1, "Polyketide", 34.0, 85.0, 80.0, 4.71e-19], ["AHZ61852.1", "short-chain_dehydrogenase", "BGC0000240", 1, "Polyketide:Type II polyketide+Saccharide:Hybrid/tailoring saccharide", 34.0, 84.0, 73.33333333333333, 4.75e-19], ["EHM27508.1", "short-chain_dehydrogenase/reductase_SDR", "BGC0000235", 1, "Polyketide", 35.0, 84.0, 70.37037037037037, 6.01e-19], ["AME18007.1", "oxidoreductase", "BGC0001378", 1, "Polyketide:Enediyne type I polyketide", 33.0, 85.0, 70.0, 6.19e-19], ["EDY42534.1", "monensin_polyketide_synthase_ketoacyl_reductase", "BGC0000212", 1, "Polyketide:Type II polyketide", 36.0, 84.0, 71.48148148148148, 6.52e-19], ["OKI59859.1", "ketoacyl_reductase", "BGC0002477", 1, "Polyketide", 35.0, 84.0, 70.37037037037037, 6.52e-19], ["BAU98027.1", "dehydrogenase", "BGC0001386", 1, "Polyketide", 33.0, 84.0, 83.7037037037037, 7.17e-19], ["AAD37453.1", "putative_ketoacyl_reductase", "BGC0000252", 1, "Polyketide", 35.0, 84.0, 70.0, 1.05e-18], ["EAA36366.3", "short-chain_dehydrogenase/reductase_SDR", "BGC0002729", 1, "Polyketide", 35.0, 84.0, 54.81481481481482, 1.07e-18], ["QBK46640.1", "HrsK3", "BGC0001960", 1, "Polyketide", 36.0, 84.0, 69.25925925925925, 1.25e-18], ["ABP54641.1", "short-chain_dehydrogenase/reductase_SDR", "BGC0000241", 1, "Polyketide:Type II polyketide+Saccharide:Hybrid/tailoring saccharide", 35.0, 84.0, 73.33333333333333, 1.28e-18], ["WP_008704360.1", "SDR_family_oxidoreductase", "BGC0001575", 1, "NRP", 28.0, 83.0, 70.74074074074073, 1.47e-18], ["BAJ07861.1", "putative_short-chain_dehydrogenase/reductase", "BGC0000232", 1, "Polyketide", 33.0, 83.0, 84.44444444444444, 1.78e-18], ["WP_010369414.1", "SDR_family_oxidoreductase", "BGC0000314", 1, "Polyketide+NRP:Cyclic depsipeptide+Other:Aminocoumarin", 33.0, 83.0, 66.66666666666666, 1.78e-18], ["CAH10114.1", "putative_ketoreducatse", "BGC0000268", 1, "Polyketide", 34.0, 83.0, 78.88888888888889, 1.86e-18], ["TRO56980.1", "SDR_family_NAD(P)-dependent_oxidoreductase", "BGC0002361", 1, "Polyketide+Saccharide", 34.0, 83.0, 78.88888888888889, 1.86e-18], ["BAL90288.1", "putative_short-chain_dehydrogenase", "BGC0002021", 1, "Polyketide", 37.0, 83.0, 71.85185185185186, 2.34e-18], ["BAW27709.1", "dehydrogenase", "BGC0001764", 1, "NRP", 35.0, 82.0, 67.4074074074074, 3.09e-18], ["BCD52387.1", "short-chain_dehydrogenase/reductase_SptI", "BGC0002537", 1, "Polyketide+Terpene", 32.0, 83.0, 70.37037037037037, 3.59e-18], ["EAA36368.1", "short-chain_dehydrogenase/reductase", "BGC0002729", 1, "Polyketide", 42.0, 82.0, 51.48148148148148, 4.94e-18], ["CBG67532.1", "putative_oxidoreductase", "BGC0002367", 1, "NRP", 33.0, 82.0, 75.55555555555556, 5.49e-18], ["MCG7203803.1", "3-oxoacyl-ACP_reductase", "BGC0000248", 1, "Polyketide", 34.0, 82.0, 70.0, 6.26e-18], ["ARO44671.1", "ketoreductase", "BGC0001769", 1, "Polyketide", 35.0, 82.0, 81.48148148148148, 6.26e-18], ["MBW8699686.1", "putative_ketoacyl_reductase", "BGC0002140", 1, "Polyketide", 35.0, 82.0, 81.48148148148148, 6.26e-18], ["CAM59605.1", "putative_reductase", "BGC0000297", 1, "NRP:Glycopeptide+Polyketide:Other polyketide+Saccharide:Hybrid/tailoring saccharide", 33.0, 82.0, 74.07407407407408, 6.55e-18], ["AAX57194.1", "auricin_polyketide_ketoreductase", "BGC0000201", 1, "Polyketide+Saccharide:Hybrid/tailoring saccharide", 34.0, 81.0, 70.37037037037037, 8.65e-18], ["AHD25940.1", "putative_ketoreductase", "BGC0000208", 1, "Polyketide", 36.0, 81.0, 69.25925925925925, 8.78e-18], ["MCG7203804.1", "SDR_family_oxidoreductase", "BGC0000248", 1, "Polyketide", 33.0, 81.0, 68.51851851851852, 9.3e-18], ["OKI81335.1", "short-chain_dehydrogenase", "BGC0002478", 1, "Polyketide", 32.0, 80.0, 74.44444444444444, 1.51e-17], ["ART41211.1", "AdrF", "BGC0001508", 1, "Polyketide", 31.0, 80.0, 66.2962962962963, 2.11e-17], ["BAL90266.1", "putative_short-chain_dehydrogenase", "BGC0002021", 1, "Polyketide", 33.0, 79.0, 70.0, 3.44e-17], ["AAD13539.1", "reductase_homolog", "BGC0000239", 1, "Polyketide:Type II polyketide+Saccharide:Hybrid/tailoring saccharide", 35.0, 79.0, 79.62962962962963, 4.32e-17], ["ACU71635.1", "b-ketotyrosyl-reductase", "BGC0001154", 1, "Other", 34.0, 79.0, 75.55555555555556, 5.45e-17], ["ACX83621.1", "keto_reductase", "BGC0000221", 1, "Polyketide", 33.0, 79.0, 77.03703703703704, 8.2e-17], ["SCN11974.1", "short-chain_dehydrogenase/reductase_SDR", "BGC0001580", 1, "Polyketide", 37.0, 78.0, 69.25925925925925, 9.76e-17], ["QYB25772.1", "SDR_family_oxidoreductase", "BGC0002425", 1, "RiPP", 33.0, 78.0, 68.51851851851852, 1.37e-16], ["BAF85845.1", "putative_oxidoreductase", "BGC0000109", 1, "Polyketide", 33.0, 78.0, 76.66666666666667, 1.41e-16], ["BAJ52708.1", "putative_3-ketoacyl-ACP_reductase", "BGC0000222", 1, "Polyketide", 34.0, 77.0, 70.37037037037037, 1.67e-16], ["BBC20651.1", "enoyl-(acyl_carrier_protein)_reductase", "BGC0001917", 1, "Polyketide", 32.0, 77.0, 83.33333333333334, 2.45e-16], ["ABB69757.1", "PlaU", "BGC0000654", 1, "Terpene+Saccharide:Hybrid/tailoring saccharide", 34.0, 77.0, 68.14814814814815, 3.17e-16], ["AJS09392.1", "Ketoacyl-(acyl-carrier-protein)_reductase", "BGC0001150", 1, "Polyketide:Type II polyketide+Polyketide:Type III polyketide", 33.0, 77.0, 68.14814814814815, 3.54e-16], ["WP_051970762.1", "SDR_family_oxidoreductase", "BGC0002536", 1, "NRP", 34.0, 77.0, 65.92592592592592, 3.89e-16], ["AKT74271.1", "TxnP4", "BGC0002141", 1, "Polyketide", 34.0, 77.0, 70.0, 4e-16], ["BAB69696.1", "", "BGC0001098", 1, "NRP+Polyketide", 32.0, 76.0, 70.37037037037037, 5.58e-16], ["ABS74183.1", "YxjF", "BGC0001090", 1, "Polyketide+NRP:Lipopeptide", 32.0, 76.0, 70.37037037037037, 7.67e-16], ["ACA34721.1", "CtnE", "BGC0000894", 1, "Other", 33.0, 76.0, 71.11111111111111, 9.18e-16], ["WP_042799405.1", "SDR_family_NAD(P)-dependent_oxidoreductase", "BGC0001283", 1, "Polyketide", 31.0, 76.0, 71.85185185185186, 1.03e-15], ["AHL24460.1", "short-chain_dehydrogenase/reductase_SDR", "BGC0000806", 1, "Saccharide", 36.0, 75.0, 69.62962962962963, 1.28e-15], ["AAN05759.1", "dehydrogenase_DhgA", "BGC0000769", 1, "Saccharide", 32.0, 74.0, 68.51851851851852, 3.66e-15], ["AAG03071.1", "putative_reductase", "BGC0000266", 1, "Polyketide", 32.0, 74.0, 76.66666666666667, 4.4e-15], ["BAV56004.1", "short-chain_dehydrogenase", "BGC0001597", 1, "Polyketide", 32.0, 74.0, 71.11111111111111, 4.71e-15], ["AEG64681.1", "2-deoxy-D-gluconate_3-dehydrogenase", "BGC0000379", 1, "NRP", 34.0, 74.0, 71.11111111111111, 4.72e-15], ["QVQ68783.1", "mmyTII", "BGC0002129", 1, "Polyketide", 34.0, 73.0, 74.44444444444444, 6.39e-15], ["AFO85456.1", "reductase/oxidase", "BGC0000391", 1, "NRP", 30.0, 73.0, 71.11111111111111, 8.43e-15], ["AJW65399.1", "oxidoreductase", "BGC0001195", 1, "NRP+Polyketide", 35.0, 72.0, 67.03703703703704, 2.15e-14], ["AAG23281.1", "probable_keto_acyl_reductase", "BGC0000148", 1, "Polyketide", 33.0, 72.0, 73.70370370370371, 2.33e-14], ["BAA84591.1", "reductase", "BGC0000025", 1, "Polyketide", 33.0, 70.0, 48.888888888888886, 6.5e-14], ["AAY93361.1", "glucose_1-dehydrogenase", "BGC0000413", 1, "NRP", 33.0, 71.0, 80.74074074074075, 6.82e-14], ["ABD65959.1", "acyl-CoA_dehydrogenase/reductase", "BGC0000341", 1, "NRP", 31.0, 69.0, 72.5925925925926, 1.9e-13], ["ANY57964.1", "MtcE_3-ketoacyl-ACP_reductase", "BGC0001369", 1, "Polyketide", 33.0, 68.0, 71.11111111111111, 3.77e-13], ["QER91007.1", "pyfE", "BGC0001985", 1, "Other", 32.0, 68.0, 66.66666666666666, 4.1e-13], ["ABW96534.1", "putative_dehydrogenase", "BGC0000159", 1, "Polyketide:Modular type I polyketide", 30.0, 68.0, 70.74074074074073, 4.33e-13], ["AIL50168.1", "putative_ketoreductase", "BGC0000213", 1, "Polyketide:Type II polyketide", 31.0, 68.0, 70.74074074074073, 4.85e-13], ["AAM33668.1", "putative_3-oxoacyl-ACP_reductase", "BGC0000230", 1, "Polyketide:Type II polyketide", 32.0, 68.0, 67.77777777777779, 5.03e-13], ["BAW27600.1", "putative_short-chain_dehydrogenase", "BGC0001547", 1, "Terpene", 31.0, 67.0, 64.44444444444444, 7.63e-13], ["CAM34340.1", "putative_3-oxoacyl-ACP_reductase", "BGC0000242", 1, "Polyketide", 31.0, 67.0, 68.14814814814815, 9.53e-13], ["UKO95755.1", "SDR_family_oxidoreductase", "BGC0002632", 1, "NRP", 30.0, 67.0, 69.25925925925925, 1.11e-12], ["QDJ74266.1", "3-oxoacyl-ACP_reductase", "BGC0002109", 1, "NRP", 33.0, 67.0, 68.88888888888889, 1.27e-12], ["AMX23339.1", "3-oxoacyl-acyl-carrier-protein_reductase_FabG", "BGC0001500", 1, "Polyketide", 33.0, 67.0, 70.37037037037037, 1.38e-12], ["BCP96887.1", "short-chain_dehydrogenase", "BGC0002614", 1, "NRP+Polyketide", 28.0, 67.0, 67.77777777777779, 1.38e-12], ["BBG28485.1", "short-chain_dehydrogenase/reductase_CdmF", "BGC0001926", 1, "Polyketide", 31.0, 67.0, 66.2962962962963, 1.39e-12], ["EAA62478.1", "hypothetical_protein", "BGC0002276", 1, "NRP", 31.0, 68.0, 72.5925925925926, 1.56e-12], ["CAP93735.1", "", "BGC0001882", 1, "Polyketide", 26.0, 67.0, 81.48148148148148, 1.63e-12], ["CAH10174.1", "ChaL_protein", "BGC0000207", 1, "Polyketide", 31.0, 66.0, 66.66666666666666, 1.7e-12], ["BAV57059.1", "short-chain_dehydrogenase", "BGC0001514", 1, "Other", 32.0, 65.0, 74.07407407407408, 4.43e-12], ["AAM97360.1", "RubJ", "BGC0000266", 1, "Polyketide", 31.0, 65.0, 71.48148148148148, 4.88e-12], ["PKX88485.1", "NAD(P)-binding_protein", "BGC0001708", 1, "Polyketide+Terpene", 29.0, 65.0, 65.55555555555556, 4.88e-12], ["UPN68104.1", "putative_SDR_family_oxidoreductase", "BGC0002672", 1, "Polyketide", 31.0, 64.0, 87.4074074074074, 1.3e-11], ["AAM33669.1", "putative_3-oxoacyl-ACP_reductase_GrhO2", "BGC0000230", 1, "Polyketide:Type II polyketide", 32.0, 64.0, 76.66666666666667, 1.68e-11], ["BCD52381.1", "short-chain_dehydrogenase/reductase_SptC", "BGC0002537", 1, "Polyketide+Terpene", 30.0, 63.0, 66.2962962962963, 2.25e-11], ["SCF06575.1", "3-oxoacyl-[acyl-carrier_protein]_reductase", "BGC0002435", 1, "Other", 29.0, 62.0, 70.74074074074073, 3.93e-11], ["CAE53341.1", "putative_short_chain_dehydrogenase", "BGC0000440", 1, "NRP:Glycopeptide", 35.0, 62.0, 67.03703703703704, 5.08e-11], ["CAG15000.1", "short_chain_dehydrogenase", "BGC0000441", 1, "NRP", 35.0, 62.0, 67.03703703703704, 5.08e-11], ["CAE17551.1", "ketoreductase", "BGC0000210", 1, "Polyketide:Type II polyketide+Saccharide:Oligosaccharide", 32.0, 62.0, 73.33333333333333, 5.56e-11], ["EAU36095.1", "predicted_protein", "BGC0002273", 1, "NRP", 28.0, 62.0, 82.5925925925926, 6.21e-11], ["ACM68688.1", "AerF", "BGC0000298", 1, "NRP", 27.0, 62.0, 69.62962962962963, 6.27e-11], ["BAP81857.1", "AndC", "BGC0002612", 1, "Terpene", 30.0, 61.0, 64.81481481481481, 1.02e-10], ["NHN68323.1", "SDR_family_oxidoreductase", "BGC0002719", 1, "NRP", 33.0, 61.0, 70.74074074074073, 1.49e-10], ["QVQ68802.1", "mmyTIII", "BGC0002129", 1, "Polyketide", 30.0, 61.0, 71.11111111111111, 1.85e-10], ["AYU66263.1", "TjhD5", "BGC0002461", 1, "Polyketide", 32.0, 60.0, 84.44444444444444, 2.58e-10], ["ADD83005.1", "PtnO7", "BGC0001156", 1, "Terpene", 29.0, 61.0, 77.4074074074074, 2.7e-10], ["ABL09970.1", "oxidoreductase", "BGC0000197", 1, "Polyketide:Type II polyketide+Saccharide:Hybrid/tailoring saccharide", 29.0, 59.0, 69.25925925925925, 1.18e-09], ["QBQ12474.1", "SDR_family_oxidoreductase", "BGC0002693", 1, "NRP", 26.0, 53.0, 50.74074074074074, 8.89e-08], ["AEW19840.1", "oxidoreductase,_short_chain_dehydrogenase/reductase_family_protein", "BGC0001651", 1, "Other", 30.0, 52.0, 71.11111111111111, 1.07e-07], ["AYU66241.1", "TjhD1", "BGC0002461", 1, "Polyketide", 32.0, 50.0, 68.14814814814815, 4.83e-07], ["BAO66515.1", "retinol_dehydrogenase", "BGC0000042", 1, "Polyketide", 31.0, 50.0, 52.22222222222223, 5.97e-07], ["ANY58988.1", "short-chain_dehydrogenase", "BGC0001615", 1, "NRP", 26.0, 50.0, 68.14814814814815, 6e-07], ["QVQ68796.1", "mmyTI", "BGC0002129", 1, "Polyketide", 31.0, 48.0, 67.03703703703704, 3.85e-06], ["QDG00821.1", "oxygenase-reductase", "BGC0002028", 1, "Polyketide", 31.0, 49.0, 81.48148148148148, 4.26e-06], ["BAR73004.1", "putative_short-chain_dehydrogenase", "BGC0001194", 1, "Polyketide", 31.0, 47.0, 51.85185185185185, 6.22e-06]], "ctg1_3117": [["AFB35637.1", "6-acetyl-PCA_reductase", "BGC0000935", 1, "Polyketide+Other:Aminocoumarin", 60.0, 405.0, 97.69452449567724, 2.58e-141], ["WP_018960018.1", "aldo/keto_reductase", "BGC0002010", 1, "NRP+Polyketide", 60.0, 394.0, 97.69452449567724, 2.63e-137], ["UPA71923.1", "aldo-keto_reductase_IolS", "BGC0002636", 1, "Polyketide", 59.0, 384.0, 95.38904899135446, 4.67e-133], ["OWA25480.1", "aldo/keto_reductase", "BGC0001438", 1, "Polyketide+Saccharide:Hybrid/tailoring saccharide", 52.0, 311.0, 93.94812680115274, 9.24e-105], ["AAZ23049.1", "possible_oxidoreductase", "BGC0000291", 1, "NRP", 50.0, 303.0, 96.25360230547551, 2.15e-101], ["ACI88870.1", "alnumycin_B_aldoreductase", "BGC0000195", 1, "Polyketide:Type II polyketide", 47.0, 280.0, 93.37175792507205, 3.68e-92], ["ABC67277.1", "putative_oxidoreductase", "BGC0000723", 1, "Saccharide+Other:Cyclitol", 38.0, 192.0, 96.82997118155619, 6.03e-58], ["AWH12918.1", "StmK", "BGC0001784", 1, "Polyketide", 38.0, 182.0, 99.71181556195965, 2.36e-54], ["QLH55584.1", "oxidoreductase_aldo/keto_reductase_family", "BGC0002043", 1, "RiPP", 38.0, 176.0, 93.37175792507205, 2e-52], ["QHZ99324.1", "aldo/keto_reductase", "BGC0001875", 1, "Polyketide", 34.0, 171.0, 101.44092219020173, 4.43e-50], ["THU83563.1", "arylalcohol_dehydrogenase", "BGC0002746", 1, "RiPP", 33.0, 166.0, 100.5763688760807, 1.01e-47], ["AXG22408.1", "L-glyceraldehyde_3-phosphate_reductase", "BGC0002024", 1, "Polyketide", 33.0, 164.0, 102.01729106628241, 1.98e-47], ["ABC02798.1", "putative_dTDP-4-keto-6-deoxy-L-hexose_2,3-reductase", "BGC0000809", 1, "Alkaloid", 36.0, 159.0, 93.94812680115274, 9.68e-46], ["AAC49206.1", "putative_dehydrogenase", "BGC0000152", 1, "Polyketide", 35.0, 159.0, 92.79538904899135, 3.85e-45], ["WP_004562643.1", "aldo/keto_reductase", "BGC0002009", 1, "Polyketide", 36.0, 157.0, 94.81268011527378, 9.71e-45], ["BBE36476.1", "dTDP-2,3-ketoreductase", "BGC0001922", 1, "Polyketide", 34.0, 154.0, 92.507204610951, 1.3e-43], ["QLJ99351.1", "aldo/keto_reductase", "BGC0002088", 1, "Polyketide+Saccharide:Oligosaccharide", 33.0, 154.0, 103.45821325648414, 1.47e-43], ["BAQ21942.1", "putative_TDP-sugar_2,3-reductase", "BGC0001204", 1, "Polyketide", 35.0, 153.0, 89.9135446685879, 2.37e-43], ["UHH90016.1", "VicE", "BGC0002634", 1, "Polyketide+NRP+Other", 35.0, 151.0, 92.79538904899135, 1.19e-42], ["KAF7526526.1", "hypothetical_protein", "BGC0002244", 1, "Polyketide", 32.0, 146.0, 85.30259365994236, 3.67e-40], ["BAD08364.1", "dTDP-4-keto-6-deoxyhexose_2,3-reductase", "BGC0000167", 1, "Polyketide", 34.0, 142.0, 93.37175792507205, 2.71e-39], ["AJO72719.1", "dTDP-4-keto-6-deoxy-hexose_2,3-reductase", "BGC0001381", 1, "Polyketide", 35.0, 142.0, 93.37175792507205, 3.78e-39], ["BAA84599.1", "dTDP-4-keto-6-deoxy-L-hexose_2,3-reductase", "BGC0000025", 1, "Polyketide", 33.0, 140.0, 91.93083573487031, 3.04e-38], ["AYU66246.1", "TjhD2", "BGC0002461", 1, "Polyketide", 34.0, 135.0, 95.10086455331412, 1.46e-36], ["CAD19081.1", "potassium_channel_beta_chain", "BGC0000153", 1, "NRP+Polyketide:Modular type I polyketide", 31.0, 127.0, 93.94812680115274, 2.58e-33], ["QVQ68806.1", "mmyW", "BGC0002129", 1, "Polyketide", 33.0, 120.0, 81.26801152737752, 4.67e-31], ["CAK50787.1", "putative_side_chain_reductase", "BGC0000247", 1, "Polyketide:Type II polyketide+Saccharide:Oligosaccharide", 36.0, 117.0, 65.12968299711815, 5.97e-30], ["AAK83185.1", "putative_oxidoreductase", "BGC0000026", 1, "Saccharide:Oligosaccharide", 29.0, 97.0, 100.5763688760807, 1.71e-22], ["QLJ99328.1", "aldo/keto_reductase", "BGC0002088", 1, "Polyketide+Saccharide:Oligosaccharide", 28.0, 93.0, 93.0835734870317, 6.41e-21], ["ABB52534.1", "putative_oxidoreductase", "BGC0000047", 1, "Polyketide", 30.0, 91.0, 90.20172910662824, 2.79e-20], ["ANC94984.1", "AlmCI", "BGC0001396", 1, "Polyketide", 30.0, 90.0, 90.20172910662824, 5.21e-20], ["XP_007301844.1", "Aldo/keto_reductase", "BGC0001617", 1, "Terpene", 27.0, 88.0, 86.45533141210375, 3.21e-19], ["ARU81127.1", "CylM", "BGC0001566", 1, "Polyketide", 29.0, 59.0, 46.97406340057637, 7.03e-10]], "ctg1_3118": [["ADE22325.1", "transcriptional_regulator", "BGC0000065", 1, "Polyketide:Iterative type I polyketide", 41.0, 117.0, 100.52083333333333, 6.55e-33], ["ABV99096.1", "transcriptional_regulator,_TetR_family", "BGC0001007", 1, "Polyketide+NRP", 31.0, 47.0, 50.520833333333336, 1.44e-06], ["ABP55503.1", "transcriptional_regulator,_TetR_family", "BGC0001006", 1, "NRP+Polyketide", 31.0, 47.0, 50.520833333333336, 2.7e-06]], "ctg1_3120": [["BAC76463.1", "pyrroloquinoline_quinone_biosynthesis_protein_E", "BGC0001100", 1, "NRP+Polyketide", 49.0, 348.0, 90.31413612565446, 1.58e-118], ["SQF39785.1", "radical_SAM_protein", "BGC0001929", 1, "RiPP", 25.0, 94.0, 97.12041884816755, 5.61e-21], ["AAN59159.1", "putative_coenzyme_PQQ_synthesis_protein", "BGC0002583", 1, "RiPP", 24.0, 89.0, 96.8586387434555, 2.98e-19], ["ABU41510.1", "NirJ1", "BGC0000906", 1, "Other", 23.0, 74.0, 90.0523560209424, 3.92e-14], ["ABT18044.1", "heme_d1_biosynthesis_protein", "BGC0000905", 1, "Other", 23.0, 72.0, 88.7434554973822, 1.69e-13], ["CAF31543.1", "conserved_hypothetical_protein;_putative_fortimicin_production_protein", "BGC0000695", 1, "Saccharide", 23.0, 72.0, 92.67015706806284, 2.13e-13], ["ABU41512.1", "NirJ2", "BGC0000906", 1, "Other", 23.0, 68.0, 84.55497382198953, 3.02e-12], ["ABT18046.1", "heme_d1_biosynthesis_protein", "BGC0000905", 1, "Other", 22.0, 62.0, 81.15183246073299, 1.83e-10], ["AGG35696.1", "hypothetical_protein_Radical_SAM", "BGC0000883", 1, "Other", 28.0, 58.0, 40.83769633507853, 6.52e-09]], "ctg1_3122": [["BAC76465.1", "pyrroloquinoline_quinone_biosynthesis_protein_C", "BGC0001100", 1, "NRP+Polyketide", 47.0, 193.0, 85.65737051792829, 2.57e-61]], "ctg1_3123": [["BAC76462.1", "pyrroloquinoline_quinone_biosynthesis_protein_B", "BGC0001100", 1, "NRP+Polyketide", 39.0, 184.0, 99.00990099009901, 2.75e-56]], "ctg1_3124": [["CCE28982.1", "related_to_microsomal_dipeptidase_precursor", "BGC0001365", 1, "NRP", 25.0, 113.0, 98.84057971014492, 6.37e-28]]}, "9": {"ctg1_3340": [["BCJ07539.1", "cyclic_diguanylate_phosphodiesterase", "BGC0002379", 1, "NRP", 34.0, 129.0, 29.756097560975608, 4.8e-31], ["CAK15826.1", "putative_phosphodiesterase_(EAL_domain)", "BGC0000344", 1, "NRP", 33.0, 128.0, 30.0, 9.63e-31]], "ctg1_3342": [["AFL48542.1", "putative_dihydroxyacetone_kinase", "BGC0000084", 1, "Polyketide", 40.0, 184.0, 59.81818181818181, 2.26e-53]], "ctg1_3343": [["AAY93384.1", "putative_2-isopropylmalate_synthase", "BGC0000413", 1, "NRP", 50.0, 551.0, 100.17953321364452, 3.15e-192], ["MBE3200459.1", "2-isopropylmalate_synthase", "BGC0002409", 1, "NRP", 49.0, 519.0, 102.15439856373429, 8.79e-180], ["ARO49559.1", "2-IPM_synthase", "BGC0001440", 1, "Other", 51.0, 511.0, 100.53859964093357, 8.33e-177], ["ARO49578.1", "2-IPM_synthase", "BGC0001441", 1, "Other", 47.0, 482.0, 101.4362657091562, 2.92e-165], ["QUJ09154.1", "Lon7", "BGC0002440", 1, "NRP", 45.0, 459.0, 98.38420107719928, 1.92e-156], ["KUM80505.1", "2-isopropylmalate_synthase", "BGC0001562", 1, "NRP", 44.0, 454.0, 99.82046678635548, 1.52e-154], ["ATU31805.1", "2-isopropylmalate_synthase", "BGC0001814", 1, "NRP", 44.0, 452.0, 99.10233393177738, 8.69e-154], ["ANZ15829.1", "2-isopropylmalate_synthase", "BGC0001569", 1, "NRP", 47.0, 451.0, 89.40754039497307, 4.77e-153], ["QIW91873.1", "HtyA", "BGC0002543", 1, "NRP", 42.0, 419.0, 98.56373429084381, 6.66e-140], ["AKJ70939.1", "isopropyl_malate_synthase", "BGC0002611", 1, "NRP", 42.0, 416.0, 98.74326750448833, 2.65e-139], ["AMM63167.1", "AniE", "BGC0001371", 1, "NRP", 42.0, 412.0, 98.56373429084381, 1.38e-137], ["XP_020058094.1", "uncharacterized_protein", "BGC0001220", 1, "NRP", 42.0, 409.0, 98.02513464991023, 6.14e-137], ["EPE34345.1", "isopropyl_malate_synthase", "BGC0001035", 1, "Polyketide+NRP", 40.0, 403.0, 102.87253141831239, 1.02e-133]], "ctg1_3344": [["AAY93385.2", "transcriptional_regulator,_AraC_family", "BGC0000413", 1, "NRP", 43.0, 195.0, 94.09448818897637, 1.39e-61], ["QBQ12473.1", "AraC_family_transcriptional_regulator", "BGC0002693", 1, "NRP", 44.0, 188.0, 94.09448818897637, 4.27e-59]], "ctg1_3345": [["AXG46991.1", "methyl-accepting_chemotaxis_protein", "BGC0000383", 1, "NRP+Polyketide:Modular type I polyketide", 45.0, 154.0, 63.61867704280155, 1.98e-40], ["WP_011104616.1", "methyl-accepting_chemotaxis_protein", "BGC0002571", 1, "NRP", 34.0, 84.0, 37.159533073929964, 8.68e-17], ["WP_052830521.1", "methyl-accepting_chemotaxis_protein", "BGC0001791", 1, "NRP", 35.0, 82.0, 33.85214007782101, 4.22e-16], ["AAL01054.1", "methyl-accepting_chemotaxis_protein", "BGC0000865", 1, "Other", 41.0, 76.0, 25.486381322957197, 1.27e-15], ["WP_011104615.1", "methyl-accepting_chemotaxis_protein", "BGC0002571", 1, "NRP", 33.0, 75.0, 33.85214007782101, 5.77e-14], ["AEK64501.1", "YvaQ", "BGC0000506", 1, "RiPP:Lanthipeptide", 34.0, 75.0, 59.92217898832685, 6.04e-14], ["QKW93657.1", "methyl-accepting_chemotaxis_sensory_transducer", "BGC0002339", 1, "Terpene", 36.0, 74.0, 23.346303501945524, 1.5e-13], ["AIG26902.1", "heme-based_aerotactic_transducer_HemAT", "BGC0002432", 1, "NRP", 34.0, 67.0, 28.599221789883266, 2.27e-11], ["AJQ95670.1", "methyl-accepting_chemotaxis_protein", "BGC0002046", 1, "NRP+Polyketide:Trans-AT type I polyketide", 35.0, 60.0, 23.540856031128403, 2.66e-10]], "ctg1_3346": [["ATI34084.1", "C4-dicarboxylate_transporter_DctA", "BGC0002284", 1, "Other", 42.0, 293.0, 96.99769053117782, 1.54e-94], ["CCJ67649.1", "C4-dicarboxylate_transporter_DctA", "BGC0001127", 1, "NRP", 35.0, 254.0, 93.99538106235565, 6.23e-80], ["BAK64631.1", "putative_transporter", "BGC0000135", 1, "Polyketide", 37.0, 249.0, 94.91916859122402, 5.83e-78]], "ctg1_3347": [["EAL85117.1", "acetate-CoA_ligase,_putative", "BGC0001067", 1, "Terpene+Polyketide:Iterative type I polyketide", 35.0, 369.0, 102.45775729646698, 6.3e-118], ["AAL15617.1", "acetyl-coenzyme_A_synthetase", "BGC0000270", 1, "Polyketide", 52.0, 311.0, 45.16129032258064, 2.62e-101], ["AAF81733.1", "putative_aryl-CoA_ligase_EncN", "BGC0000220", 1, "Polyketide:Type II polyketide", 31.0, 194.0, 82.33486943164363, 3.28e-54], ["QIC03935.1", "EncN", "BGC0002366", 1, "Polyketide", 31.0, 192.0, 83.10291858678956, 1.65e-53], ["BAY02132.1", "benzoate-CoA_ligase", "BGC0002532", 1, "NRP+Polyketide", 28.0, 189.0, 84.02457757296466, 1.63e-52], ["ACC80687.1", "AMP-dependent_synthetase_and_ligase", "BGC0002711", 1, "Polyketide", 25.0, 169.0, 83.56374807987712, 2.09e-45], ["SKB24610.1", "", "BGC0002455", 1, "Polyketide", 28.0, 168.0, 88.17204301075269, 1.61e-44], ["ADC79613.1", "BafX", "BGC0000028", 1, "Polyketide:Modular type I polyketide", 26.0, 160.0, 84.48540706605223, 6.68e-42], ["BBA21084.1", "putative_5-aminolevulinate_CoA-ligase", "BGC0001740", 1, "NRP+Polyketide", 27.0, 157.0, 84.02457757296466, 4.41e-41], ["QBF51769.1", "type_I_polyketide_synthase", "BGC0001856", 1, "Polyketide:Modular type I polyketide", 27.0, 159.0, 80.64516129032258, 2.82e-40], ["AGM05529.1", "long-chain_acyl-CoA_synthetase", "BGC0002098", 1, "Polyketide", 27.0, 155.0, 84.33179723502305, 2.93e-40], ["TXD00261.1", "AMP-binding_protein", "BGC0001877", 1, "Polyketide", 27.0, 157.0, 80.3379416282642, 1.6e-39], ["AQZ37113.1", "polyketide_synthase", "BGC0001511", 1, "Polyketide", 29.0, 153.0, 83.56374807987712, 4.32e-38], ["AIL50189.1", "putative_5-aminolevulinate_CoA-ligase", "BGC0000213", 1, "Polyketide:Type II polyketide", 28.0, 148.0, 84.48540706605223, 7.71e-38], ["AAM54075.1", "polyketide_synthase", "BGC0000020", 1, "Polyketide", 30.0, 151.0, 83.7173579109063, 1.37e-37], ["antaF", "putative_Acyl-CoA_ligase", "BGC0001455", 1, "NRP+Polyketide", 26.0, 147.0, 83.25652841781874, 1.48e-37], ["AYM48693.1", "T12", "BGC0002364", 1, "Polyketide", 26.0, 145.0, 84.17818740399386, 6.57e-37], ["QTT72113.1", "type_I_polyketide_synthase", "BGC0002350", 1, "NRP+Polyketide+Saccharide", 27.0, 149.0, 80.03072196620585, 6.98e-37], ["QVQ62857.1", "AMP-binding_protein", "BGC0002373", 1, "NRP", 28.0, 143.0, 80.4915514592934, 9.75e-36], ["ARM20260.1", "SauE", "BGC0002591", 1, "Polyketide+Terpene", 28.0, 142.0, 85.09984639016898, 1.08e-35], ["QQZ01621.1", "long-chain_fatty_acid--CoA_ligase", "BGC0002497", 1, "Other", 25.0, 141.0, 83.25652841781874, 1.86e-35], ["ATY12791.1", "long-chain_fatty_acid--CoA_ligase", "BGC0001504", 1, "Polyketide", 27.0, 139.0, 84.02457757296466, 9.44e-35], ["ATY46587.1", "polyketide_synthase", "BGC0001666", 1, "Polyketide", 26.0, 142.0, 82.18125960061444, 1.01e-34], ["QES95474.1", "type_I_polyketide_synthase", "BGC0002453", 1, "Polyketide", 27.0, 142.0, 81.72043010752688, 1.02e-34], ["ABV97151.1", "AMP-dependent_synthetase_and_ligase", "BGC0000137", 1, "Polyketide", 26.0, 141.0, 79.26267281105991, 3.18e-34], ["ADM46356.1", "polyketide_synthase", "BGC0000106", 1, "Polyketide", 27.0, 141.0, 79.56989247311827, 3.21e-34], ["ABV99085.1", "thioester_reductase_domain", "BGC0001007", 1, "Polyketide+NRP", 26.0, 140.0, 88.0184331797235, 6.55e-34], ["CAA60460.1", "polyketide_synthase", "BGC0001040", 1, "NRP+Polyketide", 27.0, 139.0, 78.3410138248848, 1.83e-33], ["CQR60497.1", "Polyketide_synthase,_type_I,_modules:_loading,_1,_2_and_3", "BGC0001287", 1, "Polyketide", 27.0, 138.0, 79.87711213517666, 3.13e-33], ["CAH10130.1", "feruloyl-CoA_synthetase", "BGC0000268", 1, "Polyketide", 25.0, 134.0, 84.94623655913979, 4.3e-33], ["AJV88375.1", "MfnC", "BGC0001214", 1, "NRP", 28.0, 137.0, 80.95238095238095, 6.99e-33], ["WP_157358234.1", "SDR_family_NAD(P)-dependent_oxidoreductase", "BGC0002011", 1, "Polyketide", 28.0, 137.0, 82.48847926267281, 7.15e-33], ["CBA11570.1", "non-ribosomal_peptide_synthetase", "BGC0001046", 1, "NRP+Polyketide:Modular type I polyketide+Saccharide:Hybrid/tailoring saccharide", 26.0, 134.0, 84.02457757296466, 7.34e-33], ["AZF85933.1", "long-chain-fatty-acid-CoA_ligase", "BGC0001963", 1, "NRP+Polyketide", 26.0, 133.0, 84.48540706605223, 8.18e-33], ["QGJ79675.1", "Polyketide_synthase", "BGC0002552", 1, "Polyketide", 28.0, 136.0, 82.48847926267281, 9.52e-33], ["ATG32071.1", "proline_specific_adenylation_domain-containing_protein", "BGC0001750", 1, "NRP+Polyketide", 27.0, 132.0, 82.94930875576037, 1.26e-32], ["AHH25585.1", "AMP-dependent_synthetase_and_ligase", "BGC0000957", 1, "NRP+Polyketide", 26.0, 134.0, 86.17511520737328, 2.19e-32], ["ACR50792.1", "putative_acyl-CoA_synthase", "BGC0000163", 1, "Polyketide", 27.0, 131.0, 83.10291858678956, 3.72e-32], ["QED55423.1", "nonribosomal_peptide_synthetase", "BGC0001984", 1, "NRP", 27.0, 134.0, 93.08755760368663, 4.12e-32], ["ABP55493.1", "thioester_reductase_domain", "BGC0001006", 1, "NRP+Polyketide", 26.0, 133.0, 84.33179723502305, 8.26e-32], ["AAX98210.1", "acyl_CoA_ligase", "BGC0000052", 1, "Polyketide", 27.0, 130.0, 80.18433179723502, 1.06e-31], ["AWX24482.1", "non-ribosomal_peptide_synthetase", "BGC0001695", 1, "NRP", 27.0, 132.0, 80.79877112135176, 2.18e-31], ["AHZ20774.1", "non-ribosomal_peptide_synthase", "BGC0000369", 1, "NRP+Saccharide:Hybrid/tailoring saccharide", 25.0, 131.0, 81.41321044546851, 4.93e-31], ["AKC91857.1", "nonribosomal_peptide_synthetase", "BGC0001414", 1, "NRP", 27.0, 130.0, 80.03072196620585, 8.47e-31], ["BCK51633.1", "modular_polyketide_synthase", "BGC0002520", 1, "Polyketide", 24.0, 130.0, 82.94930875576037, 9.03e-31], ["ADI58647.1", "5-Aminolevulinate_CoA_ligase", "BGC0000187", 1, "Polyketide:Type II polyketide", 25.0, 125.0, 75.57603686635944, 1.82e-30], ["AAF86393.1", "FkbB", "BGC0000994", 1, "NRP+Polyketide", 26.0, 129.0, 85.56067588325654, 2.18e-30], ["ABY83163.1", "Azi25", "BGC0000960", 1, "NRP+Polyketide", 27.0, 128.0, 84.33179723502305, 2.84e-30], ["AAG04385.1", "probable_coenzyme_A_ligase", "BGC0000922", 1, "Other", 26.0, 124.0, 84.02457757296466, 7.55e-30], ["BBD17741.1", "non-ribosomal_peptide_synthetase", "BGC0001918", 1, "NRP+Polyketide", 27.0, 127.0, 81.72043010752688, 1.14e-29], ["AAC68815.1", "FK506_polyketide_synthase", "BGC0000353", 1, "NRP", 25.0, 127.0, 79.4162826420891, 1.19e-29], ["ADI24927.1", "VrtB", "BGC0000168", 1, "Polyketide:Iterative type I polyketide", 24.0, 125.0, 90.47619047619048, 1.8e-29], ["ATY72527.1", "AMP-ligase", "BGC0001574", 1, "NRP", 25.0, 123.0, 83.7173579109063, 2.06e-29], ["QHZ99336.1", "proline_adenyltransferase", "BGC0001875", 1, "Polyketide", 26.0, 122.0, 80.03072196620585, 2.74e-29], ["WP_015031692.1", "type_I_polyketide_synthase", "BGC0001819", 1, "Polyketide", 26.0, 125.0, 85.25345622119815, 3.09e-29], ["ADI58632.1", "5-Enolpyruvylshikimate-3-phosphate_synthase/CHC-CoA_ligase", "BGC0000187", 1, "Polyketide:Type II polyketide", 27.0, 124.0, 85.40706605222735, 4.79e-29], ["QBG38782.1", "Atr21", "BGC0001975", 1, "NRP", 27.0, 124.0, 82.02764976958525, 6.05e-29], ["ONK09689.1", "Beta-ketoacyl-acyl-carrier-protein_synthase_I", "BGC0001647", 1, "Polyketide", 23.0, 124.0, 80.03072196620585, 7.45e-29], ["AHH25595.1", "PKS", "BGC0000957", 1, "NRP+Polyketide", 26.0, 124.0, 76.19047619047619, 7.6e-29], ["AAO06916.1", "GdmAI", "BGC0000066", 1, "Polyketide", 26.0, 124.0, 84.02457757296466, 1.12e-28], ["ABB86408.1", "GelA", "BGC0000067", 1, "Polyketide", 26.0, 124.0, 84.02457757296466, 1.12e-28], ["BAF50720.1", "hybrid_non_ribosomal_peptide_synthetase-polyketide_synthase", "BGC0001116", 1, "NRP+Polyketide", 25.0, 123.0, 84.94623655913979, 1.74e-28], ["UMM61373.1", "Tsk12", "BGC0002661", 1, "NRP", 25.0, 122.0, 83.10291858678956, 1.8e-28], ["AAY28225.1", "HbmAI", "BGC0000074", 1, "Polyketide", 25.0, 123.0, 82.94930875576037, 1.97e-28], ["CAB15186.3", "siderophore_2,3-dihydroxybenzoate-glycine-threonine_trimeric_ester_bacillibactin_synthetase", "BGC0000309", 1, "NRP", 24.0, 122.0, 79.56989247311827, 2.26e-28], ["ABO15844.1", "amino_acid_adenyltransferase", "BGC0000130", 1, "Polyketide", 25.0, 119.0, 84.02457757296466, 2.93e-28], ["WP_003060229.1", "type_I_polyketide_synthase", "BGC0002009", 1, "Polyketide", 26.0, 122.0, 79.87711213517666, 3.35e-28], ["AEH42484.1", "adenylation_for_L-proline", "BGC0000032", 1, "Polyketide", 26.0, 119.0, 83.25652841781874, 3.75e-28], ["AAC01710.1", "RifA", "BGC0000136", 1, "Polyketide", 25.0, 122.0, 79.4162826420891, 4.43e-28], ["MBA0053730.1", "D-alanine--poly(phosphoribitol)_ligase", "BGC0002096", 1, "Polyketide", 25.0, 119.0, 85.09984639016898, 4.84e-28], ["AWS21276.1", "amino_acid_adenyltransferase", "BGC0001934", 1, "Polyketide", 25.0, 119.0, 86.63594470046083, 4.99e-28], ["AZY92000.1", "proline_adenylation_protein", "BGC0002022", 1, "Polyketide", 25.0, 119.0, 86.63594470046083, 4.99e-28], ["AIW82285.1", "PuwH", "BGC0001125", 1, "NRP+Polyketide", 25.0, 121.0, 81.5668202764977, 5.02e-28], ["AEW31020.1", "plipastatin_synthetase", "BGC0000407", 1, "NRP", 23.0, 121.0, 84.17818740399386, 5.33e-28], ["AFK57215.1", "DidD", "BGC0000985", 1, "Polyketide+NRP:Cyclic depsipeptide", 26.0, 121.0, 82.642089093702, 7.58e-28], ["AFP87519.1", "proline_adenyltransferase", "BGC0001159", 1, "NRP+Polyketide:Modular type I polyketide", 26.0, 118.0, 86.02150537634408, 1.02e-27], ["ABF87167.1", "non-ribosomal_peptide_synthase_MxcG", "BGC0002492", 1, "NRP", 28.0, 120.0, 85.8678955453149, 1.37e-27], ["ALV86867.1", "Tlo21", "BGC0001406", 1, "NRP", 24.0, 120.0, 84.48540706605223, 1.39e-27], ["ACF35445.1", "mbcAI", "BGC0000090", 1, "Polyketide", 26.0, 120.0, 80.3379416282642, 1.41e-27], ["AEW95634.1", "non-ribosomal_peptide_synthetase", "BGC0002697", 1, "NRP+Polyketide", 24.0, 120.0, 85.09984639016898, 1.61e-27], ["AXN93602.1", "PuwF-G", "BGC0001952", 1, "NRP", 25.0, 120.0, 82.48847926267281, 1.84e-27], ["AXN93614.1", "PuwF", "BGC0001953", 1, "NRP", 24.0, 119.0, 80.18433179723502, 2.22e-27], ["AFV30247.1", "polyketide_synthase", "BGC0000075", 1, "Polyketide", 24.0, 119.0, 88.63287250384025, 2.42e-27], ["AAQ84158.1", "PlmJK", "BGC0000123", 1, "Polyketide", 25.0, 119.0, 84.94623655913979, 2.53e-27], ["UHY14129.1", "PKS_I", "BGC0002671", 1, "Polyketide", 25.0, 119.0, 85.09984639016898, 3.14e-27], ["MBE3200457.1", "AMP-binding_protein", "BGC0002409", 1, "NRP", 27.0, 116.0, 84.02457757296466, 3.82e-27], ["ABC34346.1", "acyl-CoA_ligase", "BGC0001102", 1, "NRP+Polyketide:Modular type I polyketide+Polyketide:Trans-AT type I polyketide", 24.0, 117.0, 83.56374807987712, 3.83e-27], ["CCJ67646.1", "JagB", "BGC0001127", 1, "NRP", 26.0, 119.0, 85.71428571428571, 3.9e-27], ["ctg3_15", "", "BGC0001853", 1, "NRP+Polyketide:Modular type I polyketide", 25.0, 117.0, 82.642089093702, 4.58e-27], ["AXN93582.1", "PuwH", "BGC0001950", 1, "NRP", 23.0, 117.0, 81.25960061443932, 6.24e-27], ["AXN93591.1", "PuwH", "BGC0001951", 1, "NRP", 23.0, 117.0, 81.25960061443932, 6.33e-27], ["BAE98155.1", "putative_non-ribosomal_peptide_synthetase", "BGC0000339", 1, "NRP", 27.0, 117.0, 85.40706605222735, 8.85e-27], ["AWH12671.1", "RmpA1", "BGC0001759", 1, "Polyketide", 25.0, 117.0, 79.87711213517666, 9.16e-27], ["CAQ52626.1", "type_I_polyketide_synthase,_loading_module_and_modules_1-3", "BGC0001066", 1, "Polyketide:Modular type I polyketide", 26.0, 117.0, 80.3379416282642, 1.31e-26], ["AJW76710.1", "DsaH", "BGC0001196", 1, "NRP", 26.0, 117.0, 86.02150537634408, 1.5e-26], ["APZ78743.1", "nonribosomal_peptide_synthetase", "BGC0001422", 1, "NRP:Cyclic depsipeptide+Polyketide:Iterative type I polyketide", 28.0, 117.0, 66.3594470046083, 1.6e-26], ["ABP57749.1", "DepE", "BGC0000993", 1, "NRP:Cyclic depsipeptide+Polyketide:Modular type I polyketide", 25.0, 116.0, 88.63287250384025, 1.89e-26], ["AQM37583.1", "nonribosomal_peptide_synthetase", "BGC0001424", 1, "NRP:Cyclic depsipeptide+Polyketide:Iterative type I polyketide", 27.0, 116.0, 66.3594470046083, 2.11e-26], ["AHA12086.1", "amino_acid_adenyltransferase", "BGC0001172", 1, "NRP+Polyketide:Modular type I polyketide", 25.0, 114.0, 80.03072196620585, 2.14e-26], ["AAG31130.1", "MxcG", "BGC0001345", 1, "NRP", 26.0, 116.0, 90.78341013824884, 2.27e-26], ["DAC74137.1", "AMP-dependent_synthetase", "BGC0002019", 1, "Terpene", 25.0, 114.0, 84.6390168970814, 2.38e-26], ["AEF33078.1", "dimodular_nonribosomal_peptide_synthetase", "BGC0001039", 1, "NRP+Polyketide", 26.0, 116.0, 82.18125960061444, 2.59e-26], ["AGC09528.1", "NRPS", "BGC0001183", 1, "Polyketide", 26.0, 116.0, 86.17511520737328, 2.81e-26], ["CEK23605.1", "Non-ribosomal_peptide_synthase_involved_in_xenematides_synthesis", "BGC0001825", 1, "NRP", 24.0, 116.0, 86.63594470046083, 2.98e-26], ["ADH01485.1", "putative_mixed_polyketide_synthase/non-ribosomal_peptide_synthetase", "BGC0000995", 1, "NRP+Polyketide", 24.0, 115.0, 84.94623655913979, 3.24e-26], ["QIE07123.1", "OvmK1", "BGC0001719", 1, "Polyketide", 24.0, 115.0, 78.95545314900153, 3.79e-26], ["AIC32693.1", "FR9DEF", "BGC0001113", 1, "NRP+Polyketide", 24.0, 115.0, 84.94623655913979, 4.08e-26], ["QIE07362.1", "polyketide_synthase_NecC", "BGC0002050", 1, "NRP+Polyketide:Trans-AT type I polyketide", 25.0, 115.0, 86.32872503840245, 4.35e-26], ["AEI70245.1", "nonribosomal_peptide_synthetase_NRPS", "BGC0000401", 1, "NRP", 26.0, 115.0, 84.94623655913979, 4.65e-26], ["CCP20047.1", "divK_protein", "BGC0001119", 1, "Polyketide:Modular type I polyketide", 25.0, 115.0, 78.95545314900153, 5.23e-26], ["ABL74937.1", "NRPS", "BGC0001048", 1, "NRP:Glycopeptide+Polyketide:Modular type I polyketide+Saccharide:Hybrid/tailoring saccharide", 28.0, 114.0, 81.10599078341014, 5.93e-26], ["AXN93616.1", "PuwH", "BGC0001953", 1, "NRP", 24.0, 114.0, 85.25345622119815, 6.05e-26], ["AGE11899.1", "nonribosomal_peptide_synthetase", "BGC0000366", 1, "NRP", 27.0, 115.0, 84.7926267281106, 6.13e-26], ["AHB82059.1", "non_ribosomal_peptide_synthetase/polyketide_synthase", "BGC0001019", 1, "NRP+Polyketide:Modular type I polyketide", 25.0, 114.0, 80.3379416282642, 8.47e-26], ["APZ78768.1", "nonribosomal_peptide_synthetase", "BGC0001425", 1, "NRP:Cyclic depsipeptide+Polyketide:Iterative type I polyketide", 26.0, 114.0, 67.58832565284179, 8.55e-26], ["AAU39361.1", "lichenysin_synthase_LchAC", "BGC0000381", 1, "NRP", 25.0, 114.0, 81.25960061443932, 8.66e-26], ["ABI22133.1", "putative_non-ribosomal_peptide_synthetase", "BGC0000422", 1, "NRP", 24.0, 114.0, 84.6390168970814, 9.29e-26], ["CCJ67645.1", "JagA", "BGC0001127", 1, "NRP", 26.0, 114.0, 85.8678955453149, 9.62e-26], ["NPC94426.1", "amino_acid_adenylation_domain-containing_protein", "BGC0002695", 1, "NRP", 23.0, 114.0, 81.72043010752688, 1.08e-25], ["APZ78794.1", "nonribosomal_peptide_synthetase", "BGC0001427", 1, "NRP:Cyclic depsipeptide+Polyketide:Iterative type I polyketide", 26.0, 114.0, 67.58832565284179, 1.13e-25], ["WP_041754829.1", "non-ribosomal_peptide_synthetase", "BGC0001844", 1, "NRP:Lipopeptide", 23.0, 114.0, 82.02764976958525, 1.23e-25], ["ctg1_orf17", "", "BGC0001457", 1, "NRP", 26.0, 113.0, 78.95545314900153, 1.35e-25], ["ABS74208.1", "fengycin_synthetase_B", "BGC0001095", 1, "NRP", 25.0, 114.0, 83.10291858678956, 1.45e-25], ["ASZ00147.1", "polyketide_synthase", "BGC0001785", 1, "Polyketide", 28.0, 114.0, 61.904761904761905, 1.61e-25], ["AZM57024.1", "non-ribosomal_peptide_synthetase", "BGC0002314", 1, "NRP", 25.0, 113.0, 81.87403993855607, 2.09e-25], ["ALG65319.1", "Cal17", "BGC0001297", 1, "NRP", 26.0, 113.0, 84.94623655913979, 2.53e-25], ["QRK05501.1", "myxochelin_non-ribosomal_peptide_synthetase_MxcG", "BGC0002324", 1, "NRP+Polyketide", 27.0, 112.0, 81.72043010752688, 2.81e-25], ["antaC", "NRPS", "BGC0001455", 1, "NRP+Polyketide", 26.0, 112.0, 79.87711213517666, 3.43e-25], ["WP_013663194.1", "amino_acid_adenylation_domain-containing_protein", "BGC0001465", 1, "Other", 24.0, 110.0, 80.4915514592934, 3.54e-25], ["AIE77059.1", "peptide_synthetase", "BGC0000418", 1, "NRP", 26.0, 112.0, 87.55760368663594, 3.59e-25], ["BAC67535.1", "arthrofactin_synthetase_B", "BGC0000305", 1, "NRP:Lipopeptide", 25.0, 112.0, 90.93701996927803, 3.62e-25], ["BAO84868.1", "putative_non-ribosomal_peptide_synthetase", "BGC0000414", 1, "NRP", 26.0, 111.0, 81.87403993855607, 4.83e-25], ["BAG84247.1", "putative_L-prolyl-AMP_ligase", "BGC0000257", 1, "Polyketide", 26.0, 110.0, 74.19354838709677, 4.96e-25], ["ADC79642.1", "TamD", "BGC0001052", 1, "NRP+Polyketide:Modular type I polyketide", 26.0, 111.0, 84.48540706605223, 5.45e-25], ["WP_010639240.1", "non-ribosomal_peptide_synthetase", "BGC0000958", 1, "NRP:Cyclic depsipeptide+Polyketide:Modular type I polyketide", 26.0, 112.0, 81.41321044546851, 5.98e-25], ["AYJ71720.1", "non-ribosomal_peptide_synthetase", "BGC0001942", 1, "NRP+Polyketide", 24.0, 111.0, 82.642089093702, 7.4e-25], ["AJV88377.1", "MfnE", "BGC0001214", 1, "NRP", 25.0, 111.0, 86.63594470046083, 8.18e-25], ["AAW03326.1", "CtaC", "BGC0000982", 1, "NRP+Polyketide", 25.0, 111.0, 92.93394777265746, 8.21e-25], ["WP_006051170.1", "non-ribosomal_peptide_synthetase", "BGC0001999", 1, "NRP", 26.0, 111.0, 90.62980030721967, 8.56e-25], ["AAK89727.1", "peptide_synthetase,_siderophore_biosynthesis_protein", "BGC0002107", 1, "NRP+Polyketide", 26.0, 111.0, 83.25652841781874, 8.77e-25], ["ABL74945.1", "NRPS", "BGC0001048", 1, "NRP:Glycopeptide+Polyketide:Modular type I polyketide+Saccharide:Hybrid/tailoring saccharide", 25.0, 111.0, 80.3379416282642, 1.02e-24], ["APZ78781.1", "nonribosomal_peptide_synthetase", "BGC0001426", 1, "NRP:Cyclic depsipeptide+Polyketide:Iterative type I polyketide", 26.0, 111.0, 66.20583717357911, 1.05e-24], ["BAQ25518.1", "acyl-CoA_synthetase", "BGC0001288", 1, "Polyketide", 29.0, 108.0, 56.06758832565284, 1.38e-24], ["AGP37410.1", "peptide_synthetase", "BGC0002386", 1, "NRP+Polyketide", 25.0, 110.0, 86.9431643625192, 1.43e-24], ["ATL73036.1", "amino_acid_adenylation_protein", "BGC0001807", 1, "NRP+Polyketide", 26.0, 110.0, 86.32872503840245, 1.51e-24], ["AGN11881.1", "tstDEF", "BGC0001114", 1, "NRP+Polyketide", 24.0, 110.0, 81.41321044546851, 1.53e-24], ["QBA57740.1", "NRPS", "BGC0002377", 1, "NRP", 25.0, 110.0, 81.5668202764977, 1.71e-24], ["BAP27942.1", "nonribosomal_peptide_synthetase", "BGC0001085", 1, "NRP+Terpene", 27.0, 110.0, 82.33486943164363, 1.77e-24], ["ACN69986.1", "proline_adenyltransferase", "BGC0000079", 1, "Polyketide", 25.0, 108.0, 81.25960061443932, 1.83e-24], ["QDF82255.1", "non-ribosomal_peptide_synthetase", "BGC0001980", 1, "NRP", 25.0, 110.0, 90.93701996927803, 1.93e-24], ["QDJ74273.1", "non-ribosomal_peptide_synthetase", "BGC0002109", 1, "NRP", 24.0, 110.0, 81.72043010752688, 1.98e-24], ["AXN93603.1", "PuwH", "BGC0001952", 1, "NRP", 23.0, 109.0, 84.94623655913979, 2.3e-24], ["BAF50711.1", "non_ribosomal_peptide_synthetase_for_virginiamycin_S", "BGC0001116", 1, "NRP+Polyketide", 24.0, 110.0, 85.56067588325654, 2.37e-24], ["AHI59109.1", "locillomycin_synthase_B", "BGC0001005", 1, "NRP+Polyketide", 23.0, 110.0, 83.7173579109063, 2.51e-24], ["AAT12283.1", "LtxA", "BGC0000384", 1, "NRP", 26.0, 109.0, 79.56989247311827, 3.09e-24], ["AGI87384.1", "Peptide_synthase", "BGC0002358", 1, "Polyketide", 25.0, 109.0, 84.6390168970814, 3.35e-24], ["AAX31559.1", "peptide_synthetase_3", "BGC0000336", 1, "NRP", 26.0, 109.0, 81.5668202764977, 4.04e-24], ["ABO15875.1", "amino_acid_adenyltransferase", "BGC0000131", 1, "Polyketide", 25.0, 107.0, 83.10291858678956, 4.13e-24], ["QPI18729.1", "nonribosomal_peptide_synthetase", "BGC0002125", 1, "NRP:Cyclic depsipeptide", 24.0, 109.0, 79.10906298003071, 4.25e-24], ["QBC75021.1", "non-ribosomal_peptide_synthetase", "BGC0001968", 1, "NRP", 26.0, 109.0, 80.95238095238095, 4.63e-24], ["AYA22318.1", "KerE", "BGC0001955", 1, "NRP", 25.0, 107.0, 81.10599078341014, 5.29e-24], ["BAX64247.1", "NRPS", "BGC0001623", 1, "NRP+Polyketide", 26.0, 108.0, 83.41013824884793, 5.37e-24], ["CAQ71828.1", "non_ribosomal_peptide_synthase,_antibiotic_synthesis;_contains_3_condensation_domains,_2_AMP-acid_ligases_II_domains,_2_PP-binding,_Phosphopantetheine_attachment_site", "BGC0001189", 1, "NRP", 26.0, 108.0, 86.63594470046083, 5.43e-24], ["APZ78691.1", "nonribosomal_peptide_synthetase", "BGC0001418", 1, "NRP:Cyclic depsipeptide+Polyketide:Iterative type I polyketide", 26.0, 108.0, 66.97388632872504, 5.59e-24], ["WP_153044786.1", "non-ribosomal_peptide_synthetase", "BGC0001826", 1, "NRP", 24.0, 108.0, 84.6390168970814, 5.66e-24], ["ACR33075.1", "Proline_adenylation_protein", "BGC0000017", 1, "Alkaloid+Polyketide:Modular type I polyketide", 23.0, 107.0, 83.41013824884793, 5.76e-24], ["CCP42824.1", "Possible_fatty-acid-CoA_ligase_FadD10_(fatty-acid-CoA_synthetase)_(fatty-acid-CoA_synthase)", "BGC0001627", 1, "NRP", 26.0, 107.0, 88.78648233486943, 5.83e-24], ["AFJ20782.1", "nonribosomal_peptide_synthetase", "BGC0002300", 1, "NRP", 25.0, 108.0, 86.48233486943164, 6.38e-24], ["ALG65314.1", "Cal22", "BGC0001297", 1, "NRP", 25.0, 108.0, 82.642089093702, 6.42e-24], ["AXG22420.1", "proline_adenyltransferase", "BGC0002024", 1, "Polyketide", 25.0, 106.0, 86.78955453149003, 6.88e-24], ["AIW82283.1", "PuwF", "BGC0001125", 1, "NRP+Polyketide", 24.0, 108.0, 81.87403993855607, 7.04e-24], ["AHB82072.1", "non_ribosomal_peptide_synthetase/polyketide_synthase", "BGC0001231", 1, "NRP+Polyketide:Modular type I polyketide", 26.0, 108.0, 81.25960061443932, 7.35e-24], ["BAH04173.1", "putative_non-ribosomal_peptide_synthetase", "BGC0000450", 1, "NRP", 26.0, 107.0, 86.02150537634408, 7.51e-24], ["AHH53507.1", "non-ribosomal_peptide_synthetase", "BGC0000439", 1, "NRP:Lipopeptide:Ca+-dependent lipopeptide", 26.0, 108.0, 80.18433179723502, 8.08e-24], ["ATY37588.1", "BogA", "BGC0001532", 1, "NRP", 24.0, 107.0, 86.02150537634408, 9.01e-24], ["EFY95969.1", "polyketide_synthase", "BGC0002270", 1, "NRP+Polyketide", 23.0, 108.0, 79.10906298003071, 9.4e-24], ["APZ78715.1", "nonribosomal_peptide_synthetase", "BGC0001420", 1, "NRP:Cyclic depsipeptide+Polyketide:Iterative type I polyketide", 25.0, 108.0, 66.82027649769586, 9.75e-24], ["CAR51994.1", "ornibactin_biosynthesis_non-ribosomal_peptide_synthase", "BGC0002569", 1, "NRP", 25.0, 108.0, 83.10291858678956, 9.84e-24], ["OLZ52457.1", "non-ribosomal_peptide_synthetase", "BGC0001462", 1, "NRP:Glycopeptide", 24.0, 108.0, 88.17204301075269, 1.01e-23], ["QYA95682.1", "amino_acid_adenylation_domain-containing_protein", "BGC0002676", 1, "NRP", 25.0, 108.0, 93.394777265745, 1.03e-23], ["APZ78808.1", "nonribosomal_peptide_synthetase", "BGC0001428", 1, "NRP:Cyclic depsipeptide+Polyketide:Iterative type I polyketide", 26.0, 107.0, 66.05222734254991, 1.29e-23], ["APZ78703.1", "nonribosomal_peptide_synthetase", "BGC0001419", 1, "NRP:Cyclic depsipeptide+Polyketide:Iterative type I polyketide", 25.0, 107.0, 66.82027649769586, 1.29e-23], ["CZT62784.1", "Non-ribosomal_peptide_synthase,_involved_in_Hassallidin_biosynthesis", "BGC0001614", 1, "NRP", 24.0, 107.0, 83.41013824884793, 1.32e-23], ["AXN93590.1", "PuwF-G", "BGC0001951", 1, "NRP", 23.0, 107.0, 82.48847926267281, 1.39e-23], ["CAQ34914.1", "putative_L-prolyl_AMP-ligase", "BGC0000986", 1, "NRP+Polyketide", 26.0, 105.0, 85.09984639016898, 1.5e-23], ["AKP45395.1", "CysG", "BGC0001413", 1, "NRP", 24.0, 107.0, 82.02764976958525, 1.56e-23], ["AAN85501.1", "nonribosomal_peptide_synthetase", "BGC0001101", 1, "NRP+Polyketide:Modular type I polyketide+Polyketide:Trans-AT type I polyketide", 25.0, 107.0, 86.32872503840245, 1.64e-23], ["AQV04224.1", "SwnK", "BGC0001793", 1, "NRP+Polyketide", 23.0, 107.0, 79.72350230414746, 1.64e-23], ["ABI26077.1", "OciA", "BGC0000331", 1, "NRP", 25.0, 107.0, 83.87096774193549, 1.73e-23], ["ADB02855.1", "AzicM", "BGC0000202", 1, "Polyketide", 26.0, 105.0, 83.87096774193549, 1.83e-23], ["AXN93581.1", "PuwF-G", "BGC0001950", 1, "NRP", 23.0, 107.0, 82.48847926267281, 1.83e-23], ["AKA54626.1", "NRPS", "BGC0001216", 1, "NRP+Polyketide", 26.0, 107.0, 81.72043010752688, 2.23e-23], ["WP_050383082.1", "non-ribosomal_peptide_synthetase", "BGC0001451", 1, "NRP", 26.0, 107.0, 76.34408602150538, 2.25e-23], ["DAB41476.1", "nonribosomal_peptide_synthetase", "BGC0001230", 1, "NRP:Cyclic depsipeptide+Polyketide:Modular type I polyketide", 25.0, 106.0, 84.94623655913979, 2.35e-23], ["AEH59100.1", "amino_acid_adenylation_domain-containing_protein/NRPS", "BGC0000385", 1, "NRP", 26.0, 107.0, 80.18433179723502, 2.48e-23], ["OLZ50899.1", "non-ribosomal_peptide_synthetase", "BGC0001461", 1, "NRP:Glycopeptide", 25.0, 105.0, 81.10599078341014, 2.93e-23], ["ATY72525.1", "non-ribosomal_peptide_synthetase", "BGC0001574", 1, "NRP", 24.0, 106.0, 92.01228878648233, 3.2e-23], ["ALG65317.1", "Cal19", "BGC0001297", 1, "NRP", 25.0, 106.0, 85.71428571428571, 3.53e-23], ["SSTG_01180", "acyl-CoA_synthetase", "BGC0000597", 1, "RiPP:Proteusin", 29.0, 103.0, 59.907834101382484, 3.81e-23], ["AIW82284.1", "PuwG", "BGC0001125", 1, "NRP+Polyketide", 23.0, 106.0, 82.642089093702, 3.99e-23], ["AMK48227.1", "nonribosomal_peptide_synthetas", "BGC0001351", 1, "NRP", 24.0, 105.0, 85.09984639016898, 4.32e-23], ["EHA27898.1", "hypothetical_protein", "BGC0002171", 1, "NRP+Polyketide", 25.0, 105.0, 80.95238095238095, 4.64e-23], ["PYH50506.1", "hypothetical_protein", "BGC0002275", 1, "NRP+Polyketide", 25.0, 105.0, 80.95238095238095, 5.03e-23], ["BAE98156.1", "putative_non-ribosomal_peptide_synthetase", "BGC0000339", 1, "NRP", 26.0, 105.0, 78.03379416282642, 5.18e-23], ["AAN85506.1", "nonribosomal_peptide_synthetase", "BGC0001101", 1, "NRP+Polyketide:Modular type I polyketide+Polyketide:Trans-AT type I polyketide", 26.0, 105.0, 81.41321044546851, 5.72e-23], ["KYQ85937.1", "hypothetical_protein", "BGC0002437", 1, "NRP", 24.0, 105.0, 85.09984639016898, 6.96e-23], ["CAE02630.1", "surfactin_synthetase_A", "BGC0000433", 1, "NRP:Lipopeptide", 23.0, 105.0, 89.40092165898618, 6.97e-23], ["AAZ55900.1", "non-ribosomal_peptide_synthase:Amino_acid_adenylation", "BGC0000359", 1, "NRP", 27.0, 105.0, 81.87403993855607, 6.99e-23], ["APZ78744.1", "nonribosomal_peptide_synthetase", "BGC0001422", 1, "NRP:Cyclic depsipeptide+Polyketide:Iterative type I polyketide", 25.0, 105.0, 86.63594470046083, 7.15e-23], ["ANY58984.1", "non-ribosomal_synthetase", "BGC0001615", 1, "NRP", 23.0, 105.0, 82.79569892473118, 7.16e-23], ["ctg1_orf20", "", "BGC0001767", 1, "NRP", 25.0, 105.0, 90.93701996927803, 7.25e-23], ["AET98916.1", "putative_non-ribosomal_peptide_synthetase", "BGC0000415", 1, "NRP", 24.0, 103.0, 83.56374807987712, 7.78e-23], ["AJW76711.1", "DsaI", "BGC0001196", 1, "NRP", 25.0, 105.0, 85.56067588325654, 8.59e-23], ["BAH22763.1", "nonribosomal_peptide_synthetase", "BGC0001018", 1, "NRP", 24.0, 104.0, 85.56067588325654, 8.6e-23], ["ALV86868.1", "Tlo22", "BGC0001406", 1, "NRP", 26.0, 105.0, 86.02150537634408, 8.61e-23], ["QBA57735.1", "NRPS", "BGC0002377", 1, "NRP", 26.0, 105.0, 86.9431643625192, 8.72e-23], ["AGC24265.1", "prlK", "BGC0001038", 1, "NRP+Polyketide:Modular type I polyketide", 24.0, 102.0, 83.25652841781874, 8.78e-23], ["QRG35013.1", "NRPS", "BGC0002378", 1, "NRP", 25.0, 105.0, 84.7926267281106, 9.01e-23], ["CAE02633.1", "surfactin_synthetase_C_", "BGC0000433", 1, "NRP:Lipopeptide", 21.0, 104.0, 83.7173579109063, 9.29e-23], ["AYA22334.1", "KerC", "BGC0001955", 1, "NRP", 24.0, 105.0, 85.40706605222735, 9.34e-23], ["OLZ50885.1", "non-ribosomal_peptide_synthetase", "BGC0001461", 1, "NRP:Glycopeptide", 24.0, 105.0, 85.40706605222735, 9.34e-23], ["QNH67551.1", "Cip23", "BGC0002108", 1, "NRP", 24.0, 105.0, 84.17818740399386, 9.51e-23], ["NP_626687.1", "acyl-CoA_synthetase", "BGC0000595", 1, "RiPP", 28.0, 102.0, 59.13978494623656, 9.69e-23], ["AAX31558.1", "peptide_synthetase_2", "BGC0000336", 1, "NRP", 24.0, 105.0, 87.09677419354838, 9.82e-23], ["DAD54486.1", "trans-acyltransferase_polyketide_synthase", "BGC0002059", 1, "NRP+Polyketide:Trans-AT type I polyketide", 24.0, 105.0, 80.03072196620585, 9.88e-23], ["AFY58519.1", "amino_acid_adenylation_enzyme/thioester_reductase_family_protein,thioester_reductase-like_protein", "BGC0002411", 1, "NRP+Polyketide", 23.0, 104.0, 85.25345622119815, 1.08e-22], ["AFV52184.1", "acyl-CoA_synthetase/P450_monooxygenase", "BGC0000081", 1, "NRP+Polyketide:Iterative type I polyketide+Polyketide:Enediyne type I polyketide", 23.0, 104.0, 86.9431643625192, 1.09e-22], ["CBZ42143.1", "putative_non-ribosomal_peptide_synthetase", "BGC0001117", 1, "NRP", 25.0, 104.0, 83.56374807987712, 1.1e-22], ["CBA63680.1", "nonribosomal_peptide_synthetase_NRPS", "BGC0000368", 1, "NRP", 25.0, 104.0, 82.79569892473118, 1.14e-22], ["QBA57737.1", "NRPS", "BGC0002377", 1, "NRP", 24.0, 104.0, 84.94623655913979, 1.18e-22], ["AZM51139.1", "non-ribosomal_peptide_synthetase", "BGC0002702", 1, "NRP", 25.0, 104.0, 80.79877112135176, 1.2e-22], ["ESP90847.1", "amino_acid_adenylation_domain_protein", "BGC0000891", 1, "Other:Aminocoumarin", 24.0, 102.0, 85.8678955453149, 1.2e-22], ["AKJ15829.1", "peptide_synthetase", "BGC0002735", 1, "Polyketide+NRP", 25.0, 104.0, 80.79877112135176, 1.22e-22], ["CDE97356.1", "plipastatin_synthase_subunit_C", "BGC0001686", 1, "NRP", 23.0, 104.0, 83.41013824884793, 1.51e-22], ["AQV04230.1", "SwnK", "BGC0001794", 1, "NRP+Polyketide", 22.0, 104.0, 79.4162826420891, 1.51e-22], ["APZ78728.1", "nonribosomal_peptide_synthetase", "BGC0001421", 1, "NRP:Cyclic depsipeptide+Polyketide:Iterative type I polyketide", 25.0, 104.0, 71.7357910906298, 1.57e-22], ["AIE77076.1", "peptide_synthetase", "BGC0000418", 1, "NRP", 24.0, 102.0, 79.10906298003071, 1.62e-22], ["AKJ15828.1", "peptide_synthetase", "BGC0002735", 1, "Polyketide+NRP", 25.0, 103.0, 87.86482334869432, 1.63e-22], ["APZ78795.1", "nonribosomal_peptide_synthetase", "BGC0001427", 1, "NRP:Cyclic depsipeptide+Polyketide:Iterative type I polyketide", 25.0, 104.0, 81.87403993855607, 1.64e-22], ["APO47826.1", "hypothetical_protein", "BGC0002653", 1, "NRP", 24.0, 104.0, 84.94623655913979, 1.66e-22], ["QNH67550.1", "Cip22", "BGC0002108", 1, "NRP", 27.0, 104.0, 82.94930875576037, 1.71e-22], ["WP_050383084.1", "non-ribosomal_peptide_synthetase", "BGC0001451", 1, "NRP", 25.0, 103.0, 80.4915514592934, 2e-22], ["EEP98516.1", "Peptide_synthetase", "BGC0002091", 1, "NRP", 25.0, 103.0, 83.56374807987712, 2e-22], ["ANS62967.1", "non-ribosomal_peptide_synthase/amino_acid_adenylation_enzyme", "BGC0001567", 1, "NRP", 25.0, 103.0, 80.03072196620585, 2.01e-22], ["APZ78845.1", "nonribosomal_peptide_synthetase", "BGC0001431", 1, "NRP:Cyclic depsipeptide+Polyketide:Iterative type I polyketide", 24.0, 103.0, 72.81105990783409, 2.07e-22], ["EME52989.1", "amino_acid_adenylation_protein", "BGC0001460", 1, "NRP:Glycopeptide", 24.0, 103.0, 86.32872503840245, 2.15e-22], ["AGS77309.1", "NRPS_modules_4-6", "BGC0001178", 1, "NRP:Glycopeptide", 26.0, 103.0, 83.10291858678956, 2.15e-22], ["QIE07359.1", "dimodular_nonribosomal_peptide_synthase_NecA", "BGC0002050", 1, "NRP+Polyketide:Trans-AT type I polyketide", 24.0, 103.0, 87.09677419354838, 2.19e-22], ["ATW47208.1", "non-ribosomal_peptide_synthetase", "BGC0002466", 1, "NRP", 24.0, 103.0, 88.47926267281106, 2.2e-22], ["AAK57184.1", "MxaA", "BGC0001022", 1, "NRP+Polyketide", 24.0, 103.0, 81.5668202764977, 2.3e-22], ["QOE83925.1", "linear_gramicidin_synthase_subunit_B", "BGC0002051", 1, "NRP", 24.0, 102.0, 86.17511520737328, 2.63e-22], ["QYA95662.1", "amino_acid_adenylation_domain-containing_protein", "BGC0002676", 1, "NRP", 24.0, 103.0, 84.02457757296466, 2.68e-22], ["APZ78809.1", "nonribosomal_peptide_synthetase", "BGC0001428", 1, "NRP:Cyclic depsipeptide+Polyketide:Iterative type I polyketide", 25.0, 103.0, 82.18125960061444, 2.86e-22], ["ABU70377.1", "hypothetical_protein", "BGC0001890", 1, "NRP", 23.0, 103.0, 86.48233486943164, 2.87e-22], ["BBA21082.1", "putative_CoA_ligase", "BGC0001740", 1, "NRP+Polyketide", 23.0, 101.0, 84.7926267281106, 2.98e-22], ["WP_003976362.1", "acyl-CoA_synthetase", "BGC0000596", 1, "RiPP", 28.0, 101.0, 59.13978494623656, 3.08e-22], ["APZ78755.1", "nonribosomal_peptide_synthetase", "BGC0001423", 1, "NRP:Cyclic depsipeptide+Polyketide:Iterative type I polyketide", 26.0, 103.0, 66.82027649769586, 3.6e-22], ["CEK23364.1", "putative_Phenylalanine_racemase_(ATP-hydrolyzing)", "BGC0001716", 1, "NRP", 23.0, 103.0, 90.1689708141321, 3.69e-22], ["AIG79224.1", "Non-ribosomal_peptide_synthetase/andenylation_domain", "BGC0000419", 1, "Saccharide+NRP:Glycopeptide", 25.0, 101.0, 81.10599078341014, 3.78e-22], ["ARR97036.1", "SphC", "BGC0001780", 1, "NRP", 24.0, 103.0, 82.642089093702, 3.84e-22], ["QEO75075.1", "condensation_domain-containing_protein", "BGC0002079", 1, "NRP:Cyclic depsipeptide", 25.0, 103.0, 83.56374807987712, 3.84e-22], ["APO47822.1", "non-ribosomal_peptide_synthetase", "BGC0002653", 1, "NRP", 25.0, 103.0, 85.8678955453149, 3.88e-22], ["MBE3200466.1", "non-ribosomal_peptide_synthetase", "BGC0002409", 1, "NRP", 23.0, 103.0, 80.3379416282642, 3.89e-22], ["QKW94281.1", "long-chain-fatty-acid--CoA_ligase", "BGC0002342", 1, "NRP+Polyketide", 22.0, 101.0, 84.02457757296466, 3.97e-22], ["ACM79810.1", "ZmaO", "BGC0001059", 1, "NRP+Polyketide", 23.0, 102.0, 84.17818740399386, 3.99e-22], ["ADG27358.1", "peptide_synthetase", "BGC0000296", 1, "NRP", 23.0, 102.0, 85.56067588325654, 4.62e-22], ["AMK48225.1", "nonribosomal_peptide_synthetase", "BGC0001351", 1, "NRP", 25.0, 102.0, 82.642089093702, 4.69e-22], ["AGI87382.1", "Peptide_synthase", "BGC0002358", 1, "Polyketide", 26.0, 102.0, 83.25652841781874, 4.82e-22], ["AAM80537.1", "StaC", "BGC0000290", 1, "NRP:Glycopeptide", 24.0, 102.0, 86.02150537634408, 4.93e-22], ["AAG02343.1", "peptide_synthetase_NRPS12", "BGC0000963", 1, "NRP:Glycopeptide+Polyketide:Modular type I polyketide+Saccharide:Hybrid/tailoring saccharide", 25.0, 101.0, 88.17204301075269, 5.04e-22], ["QWM97320.1", "non-ribosomal_peptide_synthetase", "BGC0002384", 1, "NRP", 25.0, 102.0, 83.25652841781874, 5.13e-22], ["QWT72279.1", "non-ribosomal_peptide_synthetase", "BGC0002430", 1, "NRP+Saccharide", 24.0, 102.0, 83.7173579109063, 5.21e-22], ["QCQ67879.1", "non-ribosomal_peptide_synthetase", "BGC0002297", 1, "NRP+Polyketide", 22.0, 102.0, 79.72350230414746, 6.16e-22], ["AEI58879.1", "peptide_synthetase", "BGC0000455", 1, "NRP", 24.0, 100.0, 81.72043010752688, 6.22e-22], ["AAY93445.1", "non-ribosomal_peptide_synthetase_PvdL", "BGC0000413", 1, "NRP", 23.0, 102.0, 84.17818740399386, 6.54e-22], ["ACO78738.1", "Non-ribosomal_peptide_synthase,_PvdJ(2)-like_protein", "BGC0002433", 1, "NRP", 26.0, 102.0, 82.18125960061444, 6.6e-22], ["QTT72111.1", "non-ribosomal_peptide_synthetase", "BGC0002350", 1, "NRP+Polyketide+Saccharide", 25.0, 100.0, 88.17204301075269, 6.69e-22], ["QGZ36672.1", "amino_acid_adenylation_domain-containing_protein", "BGC0002082", 1, "NRP+Polyketide", 25.0, 102.0, 85.71428571428571, 6.78e-22], ["BAR73008.1", "putative_ATP-dependent_b-aminoacyl-ACP_synthetase", "BGC0001194", 1, "Polyketide", 24.0, 100.0, 84.17818740399386, 7.29e-22], ["AAZ23078.1", "peptide_synthetase", "BGC0000291", 1, "NRP", 26.0, 102.0, 79.26267281105991, 7.9e-22], ["AEW31021.1", "plipastatin_synthetase", "BGC0000407", 1, "NRP", 23.0, 102.0, 80.18433179723502, 8.01e-22], ["AUD11994.1", "OrbI", "BGC0001721", 1, "NRP", 24.0, 102.0, 79.56989247311827, 8.29e-22], ["QEO74905.1", "condensation_domain-containing_protein", "BGC0002588", 1, "Other", 24.0, 102.0, 87.40399385560676, 8.43e-22], ["CAE53352.1", "non-ribosomal_peptide_synthetase", "BGC0000440", 1, "NRP:Glycopeptide", 24.0, 102.0, 83.41013824884793, 8.57e-22], ["CAG15011.1", "peptide_synthetase,_module_4-6", "BGC0000441", 1, "NRP", 24.0, 102.0, 83.41013824884793, 8.57e-22], ["KPN93064.1", "NupB", "BGC0001416", 1, "NRP", 24.0, 102.0, 90.78341013824884, 8.63e-22], ["AGI89789.1", "Nonribosomal_peptide_synthetase", "BGC0001792", 1, "NRP", 26.0, 102.0, 81.72043010752688, 9.01e-22], ["DMH02_027320", "amino_acid_adenylation_domain-containing_protein", "BGC0002638", 1, "NRP", 26.0, 101.0, 82.48847926267281, 9.56e-22], ["AAQ90177.1", "putative_acyl-CoA_synthetase", "BGC0000128", 1, "Polyketide", 24.0, 100.0, 85.40706605222735, 1.05e-21], ["APZ78846.1", "nonribosomal_peptide_synthetase", "BGC0001431", 1, "NRP:Cyclic depsipeptide+Polyketide:Iterative type I polyketide", 24.0, 101.0, 80.79877112135176, 1.14e-21], ["APZ78834.1", "nonribosomal_peptide_synthetase", "BGC0001430", 1, "NRP:Cyclic depsipeptide+Polyketide:Iterative type I polyketide", 23.0, 101.0, 80.03072196620585, 1.14e-21], ["AEA30273.1", "peptide_synthetase", "BGC0000429", 1, "Polyketide+NRP:Cyclic depsipeptide", 25.0, 101.0, 80.79877112135176, 1.15e-21], ["AEZ51516.1", "pmxA", "BGC0001153", 1, "NRP:Lipopeptide", 25.0, 101.0, 83.10291858678956, 1.15e-21], ["ADN26251.1", "ATP-dependent_adenylase", "BGC0000951", 1, "NRP", 25.0, 100.0, 85.25345622119815, 1.25e-21], ["ATU31795.1", "NRPS", "BGC0001814", 1, "NRP", 25.0, 101.0, 84.33179723502305, 1.4e-21], ["CAG25758.1", "putative_type_I_polyketide_synthase", "BGC0000311", 1, "NRP", 26.0, 99.0, 76.65130568356375, 1.5e-21], ["ATU31794.1", "NRPS", "BGC0001814", 1, "NRP", 25.0, 101.0, 87.55760368663594, 1.51e-21], ["AJM89738.1", "PmxE", "BGC0001192", 1, "NRP", 24.0, 101.0, 85.56067588325654, 1.55e-21], ["AEP18655.1", "WAPS2", "BGC0000461", 1, "NRP", 24.0, 101.0, 88.63287250384025, 1.56e-21], ["ACM68684.1", "AerB", "BGC0000298", 1, "NRP", 22.0, 100.0, 80.18433179723502, 1.63e-21], ["AGL76720.1", "fatty_acid_CoA_ligase", "BGC0001137", 1, "Alkaloid", 23.0, 99.0, 79.56989247311827, 1.85e-21], ["AAD24881.1", "putative_acyl-CoA_synthetase", "BGC0000127", 1, "Polyketide", 25.0, 99.0, 82.79569892473118, 1.88e-21], ["QKF54438.1", "nonribosomal_peptide_synthetase", "BGC0002581", 1, "NRP", 25.0, 100.0, 84.6390168970814, 1.96e-21], ["WP_064118560.1", "non-ribosomal_peptide_synthetase", "BGC0001509", 1, "NRP", 24.0, 100.0, 89.24731182795699, 1.98e-21], ["APZ78782.1", "nonribosomal_peptide_synthetase", "BGC0001426", 1, "NRP:Cyclic depsipeptide+Polyketide:Iterative type I polyketide", 24.0, 100.0, 80.3379416282642, 1.98e-21], ["APZ78729.1", "nonribosomal_peptide_synthetase", "BGC0001421", 1, "NRP:Cyclic depsipeptide+Polyketide:Iterative type I polyketide", 24.0, 100.0, 88.17204301075269, 2.02e-21], ["ACZ55942.1", "non-ribosomal_peptide_synthetase", "BGC0000302", 1, "NRP", 24.0, 100.0, 83.10291858678956, 2.34e-21], ["CAC17499.1", "putative_non-ribosomal_peptide_synthase", "BGC0000324", 1, "NRP", 25.0, 100.0, 88.0184331797235, 2.36e-21], ["QPI18728.1", "nonribosomal_peptide_synthetase", "BGC0002125", 1, "NRP:Cyclic depsipeptide", 24.0, 100.0, 81.10599078341014, 2.42e-21], ["AAZ03551.1", "McnB", "BGC0000332", 1, "NRP", 23.0, 100.0, 85.09984639016898, 2.42e-21], ["QUJ09167.1", "Lon20", "BGC0002440", 1, "NRP", 26.0, 100.0, 80.3379416282642, 2.6e-21], ["ADG27359.1", "peptide_synthetase", "BGC0000296", 1, "NRP", 26.0, 100.0, 80.03072196620585, 2.6e-21], ["QBG38784.1", "Atr23", "BGC0001975", 1, "NRP", 27.0, 100.0, 82.642089093702, 2.64e-21], ["ABA23460.1", "Amino_acid_adenylation", "BGC0000427", 1, "NRP", 22.0, 100.0, 86.32872503840245, 2.76e-21], ["AQZ69229.1", "hypothetical_protein", "BGC0001635", 1, "NRP+Polyketide", 25.0, 100.0, 89.0937019969278, 2.93e-21], ["UKO95761.1", "amino_acid_adenylation_domain-containing_protein", "BGC0002632", 1, "NRP", 24.0, 99.0, 85.09984639016898, 3.15e-21], ["AAN65233.1", "acyl-CoA_synthetase", "BGC0000832", 1, "Saccharide:Hybrid/tailoring saccharide+Other:Aminocoumarin", 25.0, 98.0, 79.56989247311827, 3.4e-21], ["AIG79241.1", "Hypothetical_protein", "BGC0000419", 1, "Saccharide+NRP:Glycopeptide", 24.0, 100.0, 85.8678955453149, 3.41e-21], ["ATY37591.1", "BogD", "BGC0001532", 1, "NRP", 22.0, 100.0, 88.78648233486943, 3.46e-21], ["BCK51628.1", "non-ribosomal_peptide_synthetase", "BGC0002520", 1, "Polyketide", 26.0, 99.0, 80.3379416282642, 3.75e-21], ["CAA16182.1", "putative_peptide_synthase", "BGC0001063", 1, "NRP+Polyketide", 26.0, 98.0, 79.10906298003071, 4.01e-21], ["BAB69698.1", "iturin_A_synthetase_A", "BGC0001098", 1, "NRP+Polyketide", 24.0, 100.0, 87.25038402457757, 4.49e-21], ["DAC76734.1", "type_I_polyketide_synthase/non-ribosomal_peptide_synthetase", "BGC0001885", 1, "NRP+Polyketide", 25.0, 100.0, 86.02150537634408, 4.75e-21], ["CAQ34921.1", "nonribosomal_peptide_synthetase", "BGC0000986", 1, "NRP+Polyketide", 25.0, 99.0, 88.47926267281106, 4.77e-21], ["AIG26884.1", "NRPS_domain-containing_protein", "BGC0002432", 1, "NRP", 23.0, 100.0, 79.72350230414746, 4.82e-21], ["EOY45602.1", "Adenylation_and_reductase_domains_containing_protein", "BGC0001168", 1, "NRP", 24.0, 99.0, 81.41321044546851, 5.21e-21], ["RSO11553.1", "non-ribosomal_peptide_synthetase", "BGC0002637", 1, "NRP", 25.0, 99.0, 83.25652841781874, 5.38e-21], ["BAP16693.1", "nonribosomal_peptide_synthetase", "BGC0000376", 1, "NRP", 25.0, 99.0, 83.10291858678956, 5.63e-21], ["NKI69295.1", "amino_acid_adenylation_domain-containing_protein", "BGC0002408", 1, "NRP", 23.0, 99.0, 80.18433179723502, 5.76e-21], ["ALK27916.1", "non-ribosomal_peptide_synthase", "BGC0001233", 1, "NRP", 24.0, 99.0, 78.80184331797236, 5.81e-21], ["AAG29789.1", "acyl-CoA_synthetase", "BGC0000833", 1, "Saccharide:Hybrid/tailoring saccharide+Other:Aminocoumarin", 24.0, 97.0, 84.33179723502305, 6.04e-21], ["BAI63283.1", "putative_non-ribosomal_peptide_synthetase", "BGC0000434", 1, "NRP", 25.0, 98.0, 84.17818740399386, 6.54e-21], ["CBW75452.1", "Non-ribosomal_peptide_synthetase_modules_(EC_6.3.2.-)", "BGC0002048", 1, "NRP:Cyclic depsipeptide", 24.0, 99.0, 82.33486943164363, 7.2e-21], ["APZ78769.1", "nonribosomal_peptide_synthetase", "BGC0001425", 1, "NRP:Cyclic depsipeptide+Polyketide:Iterative type I polyketide", 25.0, 99.0, 81.87403993855607, 7.89e-21], ["ACA97576.1", "PmxA", "BGC0000408", 1, "NRP", 25.0, 99.0, 83.7173579109063, 7.97e-21], ["ARO38317.1", "nonribosomal_peptide_synthetase", "BGC0001560", 1, "NRP+Polyketide", 23.0, 99.0, 89.70814132104454, 8.13e-21], ["AGD80616.1", "amino_acid_adenylation_domain-containing_protein", "BGC0000394", 1, "NRP", 25.0, 98.0, 88.94009216589862, 8.34e-21], ["QTT72106.1", "amino_acid_adenylation_domain-containing_protein", "BGC0002350", 1, "NRP+Polyketide+Saccharide", 25.0, 99.0, 81.87403993855607, 9.82e-21], ["AAG02349.1", "peptide_synthetase_NRPS11-10", "BGC0000963", 1, "NRP:Glycopeptide+Polyketide:Modular type I polyketide+Saccharide:Hybrid/tailoring saccharide", 25.0, 99.0, 81.87403993855607, 9.83e-21], ["EWS95124.1", "hypothetical_protein", "BGC0000306", 1, "NRP:Lipopeptide", 24.0, 99.0, 86.32872503840245, 1.04e-20], ["QYA95681.1", "amino_acid_adenylation_domain-containing_protein", "BGC0002676", 1, "NRP", 25.0, 99.0, 80.79877112135176, 1.05e-20], ["AEA30272.1", "peptide_synthetase", "BGC0000429", 1, "Polyketide+NRP:Cyclic depsipeptide", 24.0, 99.0, 93.08755760368663, 1.05e-20], ["CAC48369.1", "peptide_synthetase", "BGC0000311", 1, "NRP", 25.0, 97.0, 82.94930875576037, 1.15e-20], ["AAC44128.1", "saframycin_Mx1_synthetase_B", "BGC0002706", 1, "NRP", 27.0, 98.0, 72.04301075268818, 1.17e-20], ["AEO14743.1", "NdaA", "BGC0000396", 1, "NRP", 24.0, 98.0, 85.8678955453149, 1.28e-20], ["BAY02137.1", "amino_acid_adenylation_domain-containing_protein", "BGC0002532", 1, "NRP+Polyketide", 22.0, 98.0, 83.10291858678956, 1.28e-20], ["QPI18727.1", "nonribosomal_peptide_synthetase", "BGC0002125", 1, "NRP:Cyclic depsipeptide", 24.0, 98.0, 77.41935483870968, 1.31e-20], ["APZ78833.1", "nonribosomal_peptide_synthetase", "BGC0001430", 1, "NRP:Cyclic depsipeptide+Polyketide:Iterative type I polyketide", 24.0, 98.0, 72.65745007680492, 1.31e-20], ["BCJ07529.1", "hypothetical_protein", "BGC0002379", 1, "NRP", 24.0, 98.0, 81.72043010752688, 1.33e-20], ["UEF20580.1", "nonribosomal_peptide_synthetase", "BGC0002360", 1, "NRP", 25.0, 98.0, 84.6390168970814, 1.35e-20], ["APZ78704.1", "nonribosomal_peptide_synthetase", "BGC0001419", 1, "NRP:Cyclic depsipeptide+Polyketide:Iterative type I polyketide", 23.0, 98.0, 81.5668202764977, 1.37e-20], ["AGK13426.1", "enterochelin_sythetase_component_F_(Serine-activating_enzyme)_(Seryl-AMP_ligase)", "BGC0002528", 1, "NRP", 25.0, 98.0, 88.94009216589862, 1.4e-20], ["ADY76684.1", "non-ribosomal_peptide_synthetase", "BGC0000950", 1, "NRP:Uridylpeptide+Other:Nucleoside", 25.0, 96.0, 84.33179723502305, 1.59e-20], ["AAP92491.1", "nonribosomal_peptide_synthetase", "BGC0000458", 1, "NRP", 24.0, 98.0, 86.17511520737328, 1.62e-20], ["NAO96318.1", "amino_acid_adenylation_domain-containing_protein", "BGC0002117", 1, "NRP", 24.0, 98.0, 84.6390168970814, 1.62e-20], ["CCM44337.1", "Nonribosomal_peptide_synthetase", "BGC0001056", 1, "NRP+Polyketide:Modular type I polyketide+Polyketide:PUFA synthase or related polyketide", 25.0, 98.0, 90.47619047619048, 1.63e-20], ["NAO96319.1", "amino_acid_adenylation_domain-containing_protein", "BGC0002117", 1, "NRP", 23.0, 98.0, 81.72043010752688, 1.63e-20], ["EWS95122.1", "hypothetical_protein", "BGC0000306", 1, "NRP:Lipopeptide", 25.0, 98.0, 72.19662058371735, 1.76e-20], ["AIG26883.1", "NRPS_domain-containing_protein", "BGC0002432", 1, "NRP", 22.0, 98.0, 85.8678955453149, 1.8e-20], ["AEZ51520.1", "pmxE", "BGC0001153", 1, "NRP:Lipopeptide", 25.0, 98.0, 83.25652841781874, 1.86e-20], ["sipL1", "AMP-dependent_synthetase_and_ligase", "BGC0001452", 1, "Polyketide", 24.0, 96.0, 86.9431643625192, 1.87e-20], ["ACB46193.1", "nonribosomal_peptide_synthetase", "BGC0000989", 1, "NRP+Polyketide", 25.0, 97.0, 77.41935483870968, 1.89e-20], ["AOC89001.1", "putative_nonribosomal_peptide_synthetase", "BGC0001652", 1, "NRP", 25.0, 97.0, 86.9431643625192, 1.95e-20], ["AJD77023.1", "IkaA", "BGC0001435", 1, "NRP+Polyketide:Iterative type I polyketide", 25.0, 97.0, 82.33486943164363, 2.28e-20], ["AGM16414.1", "paenibacterin_synthetase_C", "BGC0000400", 1, "NRP", 23.0, 97.0, 79.56989247311827, 2.29e-20], ["AGE11891.1", "nonribosomal_peptide_synthetase", "BGC0000366", 1, "NRP", 25.0, 97.0, 85.40706605222735, 2.36e-20], ["QED55422.1", "nonribosomal_peptide_synthetase", "BGC0001984", 1, "NRP", 24.0, 97.0, 79.87711213517666, 2.37e-20], ["CBJ79916.1", "putative_Ornithine_racemase", "BGC0001133", 1, "NRP", 23.0, 97.0, 86.63594470046083, 2.39e-20], ["AAC82550.1", "FxbC", "BGC0000351", 1, "NRP", 25.0, 97.0, 81.10599078341014, 2.4e-20], ["BCD33690.1", "non-ribosomal_peptide_synthetase", "BGC0002448", 1, "NRP", 25.0, 97.0, 78.03379416282642, 2.44e-20], ["MCF2150416.1", "Non-ribosomal_peptide_synthetase", "BGC0002625", 1, "NRP+Polyketide", 21.0, 97.0, 86.02150537634408, 2.45e-20], ["QEO74982.1", "omn7", "BGC0002078", 1, "NRP:Cyclic depsipeptide", 24.0, 97.0, 83.56374807987712, 2.45e-20], ["QRN75755.1", "Amino_acid_adenylation_domain_protein", "BGC0002114", 1, "NRP+Polyketide", 25.0, 97.0, 83.87096774193549, 2.81e-20], ["CCE88377.1", "non-ribosomal_peptide_synthetase/polyketide_synthase", "BGC0001034", 1, "NRP+Polyketide:Modular type I polyketide", 23.0, 97.0, 84.6390168970814, 3.1e-20], ["AGI89788.1", "Nonribosomal_peptide_synthetase", "BGC0001792", 1, "NRP", 25.0, 97.0, 85.25345622119815, 3.11e-20], ["NAO96320.1", "amino_acid_adenylation_domain-containing_protein", "BGC0002117", 1, "NRP", 24.0, 97.0, 81.10599078341014, 3.14e-20], ["AZM50111.1", "non-ribosomal_peptide_synthetase", "BGC0002702", 1, "NRP", 25.0, 97.0, 82.79569892473118, 3.15e-20], ["CBZ42140.1", "non-ribosomal_peptide_synthetase", "BGC0001117", 1, "NRP", 25.0, 96.0, 71.7357910906298, 3.66e-20], ["ABD65956.1", "nonribosomal_peptide_synthetase", "BGC0000341", 1, "NRP", 24.0, 97.0, 80.18433179723502, 3.69e-20], ["ADZ24989.1", "prolin_adenylation_protein", "BGC0000380", 1, "NRP+Polyketide:Modular type I polyketide", 22.0, 95.0, 84.17818740399386, 3.74e-20], ["AHI59108.1", "locillomycin_synthase_A", "BGC0001005", 1, "NRP+Polyketide", 23.0, 97.0, 81.10599078341014, 3.77e-20], ["AAZ55899.1", "amino_acid_adenylation", "BGC0000359", 1, "NRP", 23.0, 96.0, 83.7173579109063, 3.83e-20], ["ACC81022.1", "non-ribosomal_peptide_synthetase", "BGC0001479", 1, "NRP", 24.0, 96.0, 80.95238095238095, 3.83e-20], ["DAB41484.1", "nonribosomal_peptide_synthetase/polyketide_synthase_type_I", "BGC0001230", 1, "NRP:Cyclic depsipeptide+Polyketide:Modular type I polyketide", 25.0, 97.0, 82.48847926267281, 3.84e-20], ["AET98906.1", "putative_non-ribosomal_peptide_synthetase", "BGC0000415", 1, "NRP", 25.0, 97.0, 83.56374807987712, 3.87e-20], ["AHF22853.1", "MarM", "BGC0000091", 1, "Polyketide", 25.0, 95.0, 82.79569892473118, 3.89e-20], ["ABS74181.1", "bacillomycin_D_synthetase_A_", "BGC0001090", 1, "Polyketide+NRP:Lipopeptide", 24.0, 97.0, 87.25038402457757, 4.09e-20], ["TRX17524.1", "amino_acid_adenylation_domain-containing_protein", "BGC0002329", 1, "NRP", 25.0, 97.0, 90.62980030721967, 4.2e-20], ["AAX31557.1", "peptide_synthetase_1", "BGC0000336", 1, "NRP", 26.0, 97.0, 83.25652841781874, 4.22e-20], ["CAD89774.1", "MelC_protein", "BGC0001010", 1, "NRP+Polyketide:Modular type I polyketide", 24.0, 96.0, 81.41321044546851, 4.23e-20], ["CBG75492.1", "putative_NRPS/siderophore_biosynthesis_protein", "BGC0000423", 1, "NRP", 24.0, 97.0, 84.17818740399386, 4.25e-20], ["AJY78094.1", "nonribosomal_peptide_synthetase", "BGC0001902", 1, "NRP+Polyketide", 24.0, 96.0, 83.56374807987712, 4.26e-20], ["EME52974.1", "non-ribosomal_peptide_synthetase", "BGC0001460", 1, "NRP:Glycopeptide", 24.0, 95.0, 82.48847926267281, 4.66e-20], ["OKA09664.1", "non-ribosomal_peptide_synthetase", "BGC0001459", 1, "NRP:Glycopeptide", 26.0, 95.0, 82.48847926267281, 4.72e-20], ["AQZ26587.1", "obafluorin_dimodular_nonribosomal_peptide_synthetase", "BGC0001437", 1, "NRP", 25.0, 96.0, 61.136712749615974, 4.76e-20], ["AGM05527.1", "AMP-dependent_synthetase_and_ligase", "BGC0002098", 1, "Polyketide", 25.0, 95.0, 85.56067588325654, 4.94e-20], ["AAG29780.1", "peptide_synthetase-like_protein", "BGC0000833", 1, "Saccharide:Hybrid/tailoring saccharide+Other:Aminocoumarin", 24.0, 95.0, 85.56067588325654, 4.97e-20], ["CAD91212.1", "putative_non-ribosomal_peptide_synthetase,_modules_4-6", "BGC0000289", 1, "NRP:Glycopeptide+Saccharide:Hybrid/tailoring saccharide", 24.0, 96.0, 90.62980030721967, 5.4e-20], ["AHB82058.1", "non_ribosomal_peptide_synthetase", "BGC0001019", 1, "NRP+Polyketide:Modular type I polyketide", 26.0, 96.0, 72.50384024577573, 5.4e-20], ["ACY13414.1", "amino_acid_adenylation_domain_protein", "BGC0001367", 1, "NRP+Polyketide", 24.0, 96.0, 89.0937019969278, 5.41e-20], ["APZ78716.1", "nonribosomal_peptide_synthetase", "BGC0001420", 1, "NRP:Cyclic depsipeptide+Polyketide:Iterative type I polyketide", 24.0, 96.0, 83.10291858678956, 5.44e-20], ["BAH22764.1", "nonribosomal_peptide_synthetase", "BGC0001018", 1, "NRP", 22.0, 96.0, 85.56067588325654, 5.47e-20], ["ABS74180.1", "bacillomycin_D_synthetase_B", "BGC0001090", 1, "Polyketide+NRP:Lipopeptide", 23.0, 96.0, 86.9431643625192, 5.53e-20], ["AME30287.1", "L-proline_adenyl_transferase", "BGC0001463", 1, "Other", 24.0, 94.0, 79.10906298003071, 5.79e-20], ["QYA95657.1", "amino_acid_adenylation_domain-containing_protein", "BGC0002676", 1, "NRP", 25.0, 94.0, 84.6390168970814, 6.45e-20], ["CUX96954.1", "TmcG", "BGC0001829", 1, "NRP+Polyketide", 24.0, 96.0, 86.78955453149003, 6.46e-20], ["MCC5036786.1", "amino_acid_adenylation_domain-containing_protein", "BGC0002638", 1, "NRP", 26.0, 96.0, 80.95238095238095, 6.5e-20], ["BAI63288.1", "putative_non-ribosomal_peptide_synthetase", "BGC0000434", 1, "NRP", 25.0, 96.0, 85.8678955453149, 6.68e-20], ["AGU50951.1", "putative_non-ribosomal_peptide_synthetase", "BGC0002417", 1, "NRP+Polyketide", 22.0, 96.0, 89.70814132104454, 6.79e-20], ["AFO85453.1", "non-ribosomal_peptide_synthetase", "BGC0000391", 1, "NRP", 25.0, 96.0, 82.79569892473118, 6.8e-20], ["ABS74206.1", "fengycin_synthetase_D", "BGC0001095", 1, "NRP", 23.0, 96.0, 86.48233486943164, 7.01e-20], ["CCJ67647.1", "JagC", "BGC0001127", 1, "NRP", 26.0, 96.0, 87.55760368663594, 7.02e-20], ["BAW32323.1", "hybrid_cis-AT_polyketide_synthase_-_nonribosomal_peptide_synthetase", "BGC0001630", 1, "NRP+Polyketide", 23.0, 96.0, 81.41321044546851, 7.03e-20], ["APZ78692.1", "nonribosomal_peptide_synthetase", "BGC0001418", 1, "NRP:Cyclic depsipeptide+Polyketide:Iterative type I polyketide", 25.0, 96.0, 76.036866359447, 7.17e-20], ["AAO23334.1", "NcpB", "BGC0000397", 1, "NRP", 22.0, 96.0, 85.09984639016898, 7.22e-20], ["DAB41479.1", "nonribosomal_peptide_synthetase", "BGC0001230", 1, "NRP:Cyclic depsipeptide+Polyketide:Modular type I polyketide", 24.0, 96.0, 84.7926267281106, 7.34e-20], ["AWR88409.1", "putative_AMP-dependent_synthetase_and_ligase", "BGC0001522", 1, "Polyketide", 24.0, 94.0, 86.48233486943164, 7.65e-20], ["EKJ70674.1", "hypothetical_protein", "BGC0002188", 1, "NRP+Polyketide", 29.0, 94.0, 44.5468509984639, 8.22e-20], ["CZT62792.1", "non-ribosomal_peptide_synthase_involved_in_Hassallidin_biosynthesis", "BGC0001614", 1, "NRP", 22.0, 96.0, 95.6989247311828, 8.5e-20], ["AXG47007.1", "non-ribosomal_peptide_synthetase", "BGC0000383", 1, "NRP+Polyketide:Modular type I polyketide", 24.0, 95.0, 82.33486943164363, 8.75e-20], ["CAE15637.1", "", "BGC0001128", 1, "NRP", 26.0, 96.0, 80.64516129032258, 9.57e-20], ["AXG48275.1", "non-ribosomal_peptide_synthetase", "BGC0002716", 1, "NRP", 26.0, 96.0, 80.64516129032258, 9.57e-20], ["AHD05678.1", "nonribosomal_peptide_ligase_subunit", "BGC0000402", 1, "NRP", 25.0, 96.0, 82.642089093702, 9.6e-20], ["ABQ96384.2", "fusaricidin_synthetase", "BGC0001152", 1, "Polyketide+NRP:Lipopeptide", 23.0, 96.0, 83.10291858678956, 9.83e-20], ["QSJ20140.1", "amino_acid_adenylation_domain-containing_protein", "BGC0002572", 1, "NRP+Polyketide", 23.0, 95.0, 79.87711213517666, 1.04e-19], ["ACS20362.1", "amino_acid_adenylation_domain_protein", "BGC0002420", 1, "NRP+Polyketide", 24.0, 95.0, 85.25345622119815, 1.07e-19], ["QXJ26485.1", "amino_acid_adenylation_domain-containing_protein", "BGC0002370", 1, "NRP", 23.0, 95.0, 80.64516129032258, 1.09e-19], ["AAG02356.1", "peptide_synthetase_NRPS7", "BGC0000963", 1, "NRP:Glycopeptide+Polyketide:Modular type I polyketide+Saccharide:Hybrid/tailoring saccharide", 24.0, 95.0, 85.40706605222735, 1.16e-19], ["BAH43764.1", "tyrocidine_synthetase_I", "BGC0000452", 1, "NRP", 24.0, 95.0, 82.48847926267281, 1.17e-19], ["ABC36450.1", "peptide_synthetase-like_protein", "BGC0000386", 1, "NRP:NRP siderophore", 24.0, 95.0, 83.7173579109063, 1.2e-19], ["AAU39360.1", "lichenysin_synthase_LchAB", "BGC0000381", 1, "NRP", 26.0, 95.0, 87.71121351766513, 1.22e-19], ["AAY93356.2", "non-ribosomal_peptide_synthetase_PvdI", "BGC0000413", 1, "NRP", 25.0, 95.0, 85.25345622119815, 1.22e-19], ["QED55421.1", "nonribosomal_peptide_synthetase", "BGC0001984", 1, "NRP", 26.0, 95.0, 81.41321044546851, 1.23e-19], ["BAW32334.1", "hybrid_cis-AT_polyketide_synthase_-_nonribosomal_peptide_synthetase", "BGC0001631", 1, "NRP+Polyketide", 25.0, 95.0, 82.94930875576037, 1.23e-19], ["QNL34617.1", "SteB", "BGC0002092", 1, "NRP:Cyclic depsipeptide", 23.0, 95.0, 89.0937019969278, 1.24e-19], ["MCC5036785.1", "amino_acid_adenylation_domain-containing_protein", "BGC0002638", 1, "NRP", 24.0, 95.0, 80.64516129032258, 1.25e-19], ["AAY91421.3", "non-ribosomal_peptide_synthetase_OfaC", "BGC0000399", 1, "NRP:Cyclic depsipeptide", 21.0, 95.0, 89.70814132104454, 1.25e-19], ["AFY58522.1", "non-ribosomal_peptide_synthase/amino_acid_adenylation_enzyme", "BGC0002411", 1, "NRP+Polyketide", 21.0, 95.0, 84.33179723502305, 1.35e-19], ["AGU50953.1", "putative_non-ribosomal_peptide_synthetase", "BGC0002417", 1, "NRP+Polyketide", 24.0, 95.0, 85.25345622119815, 1.41e-19], ["AAO62587.1", "peptide_sythetase", "BGC0001016", 1, "NRP+Polyketide", 22.0, 95.0, 86.48233486943164, 1.47e-19], ["WP_051872436.1", "non-ribosomal_peptide_synthetase", "BGC0001771", 1, "NRP", 24.0, 94.0, 87.55760368663594, 1.51e-19], ["AAL33757.1", "putative_non-ribosomal_peptide_synthetase", "BGC0000421", 1, "NRP", 23.0, 94.0, 83.87096774193549, 1.52e-19], ["QBC75023.1", "non-ribosomal_peptide_synthetase", "BGC0001968", 1, "NRP", 25.0, 95.0, 70.19969278033794, 1.55e-19], ["WP_141576286.1", "non-ribosomal_peptide_synthetase", "BGC0002686", 1, "NRP", 26.0, 94.0, 83.56374807987712, 1.56e-19], ["AEI58865.1", "peptide_synthetase", "BGC0000455", 1, "NRP", 24.0, 95.0, 81.10599078341014, 1.58e-19], ["AAY37650.1", "Amino_acid_adenylation", "BGC0000437", 1, "NRP", 22.0, 94.0, 84.02457757296466, 1.6e-19], ["CAB53322.1", "putative_peptide_synthetase", "BGC0000325", 1, "NRP", 24.0, 95.0, 85.25345622119815, 1.6e-19], ["APZ78680.1", "nonribosomal_peptide_synthetase", "BGC0001417", 1, "NRP:Cyclic depsipeptide+Polyketide:Iterative type I polyketide", 23.0, 95.0, 81.5668202764977, 1.62e-19], ["BBD17759.1", "non-ribosomal_peptide_synthetase", "BGC0001919", 1, "NRP+Polyketide", 23.0, 95.0, 80.79877112135176, 1.64e-19], ["EPH46598.1", "putative_Dimodular_nonribosomal_peptide_synthase", "BGC0001519", 1, "NRP+Polyketide", 23.0, 94.0, 80.4915514592934, 1.66e-19], ["AKJ75110.1", "Bmp4", "BGC0001464", 1, "Other", 24.0, 93.0, 82.48847926267281, 1.83e-19], ["ABC37099.1", "non-ribosomal_peptide_synthetase,_putative", "BGC0000386", 1, "NRP:NRP siderophore", 25.0, 94.0, 80.95238095238095, 1.86e-19], ["WP_019032755.1", "non-ribosomal_peptide_synthetase", "BGC0001331", 1, "NRP:Cyclic depsipeptide+Polyketide:Modular type I polyketide", 24.0, 94.0, 80.79877112135176, 1.94e-19], ["AAC06347.1", "bacitracin_synthetase_2", "BGC0000310", 1, "NRP", 23.0, 94.0, 84.17818740399386, 2.02e-19], ["CAL80824.1", "NRPS_module_protein", "BGC0000997", 1, "NRP+Polyketide", 23.0, 94.0, 81.41321044546851, 2.03e-19], ["E0F75_025360", "amino_acid_adenylation_domain-containing_protein", "BGC0002340", 1, "NRP+Other", 25.0, 94.0, 85.71428571428571, 2.04e-19], ["CBK62746.1", "", "BGC0001115", 1, "NRP+Polyketide", 24.0, 94.0, 81.87403993855607, 2.06e-19], ["RLV64601.1", "polyketide_synthase_of_type_I", "BGC0001845", 1, "Polyketide+NRP+Other:Aminocoumarin", 25.0, 94.0, 86.78955453149003, 2.11e-19], ["AHJ31215.1", "Long-chain-fatty-acid--CoA_ligase", "BGC0000430", 1, "NRP+Polyketide:Modular type I polyketide", 24.0, 94.0, 84.94623655913979, 2.14e-19], ["AKD43754.1", "HerJ", "BGC0001349", 1, "NRP+Polyketide", 23.0, 93.0, 85.40706605222735, 2.15e-19], ["QDJ74275.1", "non-ribosomal_peptide_synthetase", "BGC0002109", 1, "NRP", 24.0, 94.0, 86.9431643625192, 2.18e-19], ["AFP87549.1", "NrpS", "BGC0001135", 1, "NRP", 24.0, 94.0, 81.41321044546851, 2.2e-19], ["ACA97580.1", "PmxE", "BGC0000408", 1, "NRP", 25.0, 94.0, 85.8678955453149, 2.22e-19], ["AHZ34240.1", "CipC", "BGC0001389", 1, "NRP", 23.0, 94.0, 81.72043010752688, 2.35e-19], ["CAJ34381.1", "NRPS_protein", "BGC0000445", 1, "NRP:Cyclic depsipeptide", 23.0, 94.0, 80.79877112135176, 2.46e-19], ["WP_050383088.1", "non-ribosomal_peptide_synthetase", "BGC0001451", 1, "NRP", 25.0, 94.0, 80.95238095238095, 2.59e-19], ["AYJ71721.1", "non-ribosomal_peptide_synthetase", "BGC0001942", 1, "NRP+Polyketide", 25.0, 94.0, 85.40706605222735, 2.61e-19], ["AAN85493.1", "nonribosomal_peptide_synthetase", "BGC0001101", 1, "NRP+Polyketide:Modular type I polyketide+Polyketide:Trans-AT type I polyketide", 25.0, 94.0, 78.80184331797236, 2.7e-19], ["ACS20360.1", "amino_acid_adenylation_domain_protein", "BGC0002420", 1, "NRP+Polyketide", 23.0, 94.0, 89.24731182795699, 2.71e-19], ["AHD05615.1", "putative_non-ribosomal_peptide_ligase/_polyketide_synthase_hybrid", "BGC0001033", 1, "NRP+Polyketide", 24.0, 94.0, 84.02457757296466, 2.72e-19], ["AAF08795.1", "MycA", "BGC0001103", 1, "NRP+Polyketide", 23.0, 94.0, 89.0937019969278, 2.81e-19], ["QYC40289.1", "A50926_NRPS,_modules_4-5-6", "BGC0002344", 1, "NRP", 24.0, 94.0, 83.87096774193549, 2.82e-19], ["BAH33409.1", "putative_non-ribosomal_peptide_synthetase", "BGC0000371", 1, "NRP", 24.0, 94.0, 86.9431643625192, 2.82e-19], ["AGI89790.1", "ATP-dependent_valine_adenylase", "BGC0001792", 1, "NRP", 24.0, 94.0, 85.25345622119815, 2.83e-19], ["ctg1_orf1264", "", "BGC0001752", 1, "NRP", 24.0, 94.0, 84.17818740399386, 2.83e-19], ["WP_050383094.1", "non-ribosomal_peptide_synthetase", "BGC0001451", 1, "NRP", 25.0, 94.0, 80.95238095238095, 2.87e-19], ["EFE73312.1", "nonribosomal_peptide_synthetase", "BGC0000431", 1, "NRP:Cyclic depsipeptide", 24.0, 94.0, 85.71428571428571, 2.91e-19], ["WP_043882190.1", "non-ribosomal_peptide_synthetase", "BGC0001728", 1, "NRP+Polyketide", 22.0, 94.0, 86.48233486943164, 2.94e-19], ["AAM80538.1", "StaB", "BGC0000290", 1, "NRP:Glycopeptide", 24.0, 94.0, 88.32565284178187, 3.06e-19], ["ABV56585.1", "KtzE", "BGC0000378", 1, "NRP", 25.0, 94.0, 82.79569892473118, 3.16e-19], ["AHI59110.1", "locillomycin_synthase_C", "BGC0001005", 1, "NRP+Polyketide", 22.0, 94.0, 83.56374807987712, 3.37e-19], ["AIG79242.1", "Non-ribosomal_peptide_synthetase", "BGC0000419", 1, "Saccharide+NRP:Glycopeptide", 24.0, 93.0, 86.17511520737328, 3.47e-19], ["AYJ71713.1", "non-ribosomal_peptide_synthetase", "BGC0001942", 1, "NRP+Polyketide", 25.0, 93.0, 80.79877112135176, 3.48e-19], ["AEC14348.1", "nonribosomal_peptide_synthetase", "BGC0000377", 1, "NRP", 22.0, 94.0, 79.72350230414746, 3.49e-19], ["BAY02138.1", "peptide_synthetase", "BGC0002532", 1, "NRP+Polyketide", 22.0, 93.0, 83.10291858678956, 3.51e-19], ["ANZ15839.1", "peptide_synthetase_ScpsB", "BGC0001569", 1, "NRP", 24.0, 94.0, 84.33179723502305, 3.51e-19], ["BAH04162.1", "trsJ", "BGC0000450", 1, "NRP", 24.0, 94.0, 82.94930875576037, 3.52e-19], ["ACG60776.1", "NRPS(AL/ACP/C/A/PCP/C/A)", "BGC0001058", 1, "NRP:Glycopeptide+Polyketide:Modular type I polyketide+Saccharide:Hybrid/tailoring saccharide", 26.0, 94.0, 84.17818740399386, 3.52e-19], ["AAF00960.1", "mcyA", "BGC0001017", 1, "NRP+Polyketide:Modular type I polyketide", 23.0, 94.0, 78.18740399385561, 3.54e-19], ["WP_039806852.1", "non-ribosomal_peptide_synthetase", "BGC0002001", 1, "NRP+Polyketide", 23.0, 93.0, 84.6390168970814, 3.57e-19], ["AXN93601.1", "PuwE", "BGC0001952", 1, "NRP", 23.0, 94.0, 86.02150537634408, 3.59e-19], ["ALV82384.1", "CDA_peptide_synthetase_II", "BGC0001370", 1, "NRP", 23.0, 94.0, 83.56374807987712, 3.67e-19], ["AHD05679.1", "putative_non-ribosomal_peptide_ligase/_polyketide_synthase_hybrid", "BGC0000402", 1, "NRP", 25.0, 94.0, 85.8678955453149, 3.7e-19], ["AAZ03552.1", "McnC", "BGC0000332", 1, "NRP", 22.0, 94.0, 85.56067588325654, 3.76e-19], ["AHH53506.1", "non-ribosomal_peptide_synthetase", "BGC0000439", 1, "NRP:Lipopeptide:Ca+-dependent lipopeptide", 24.0, 94.0, 84.33179723502305, 3.82e-19], ["AQI70_32580", "", "BGC0001561", 1, "NRP", 23.0, 93.0, 83.41013824884793, 4.05e-19], ["PHM26613.1", "pyoverdine_synthetase_D", "BGC0001130", 1, "NRP+Polyketide", 22.0, 93.0, 95.39170506912443, 4.5e-19], ["ABB69752.1", "PlaP4", "BGC0000654", 1, "Terpene+Saccharide:Hybrid/tailoring saccharide", 24.0, 92.0, 79.4162826420891, 4.66e-19], ["CAJ34367.1", "NRPS_protein", "BGC0000445", 1, "NRP:Cyclic depsipeptide", 25.0, 92.0, 86.17511520737328, 4.68e-19], ["SDF67478.1", "Phosphopantetheine_attachment_site", "BGC0002422", 1, "NRP", 23.0, 93.0, 88.0184331797235, 4.71e-19], ["ALA09365.1", "AMP-dependent_synthetase_and_ligase", "BGC0001303", 1, "Polyketide", 24.0, 92.0, 85.09984639016898, 4.76e-19], ["AAU39359.1", "lichenysin_synthase_LchAA", "BGC0000381", 1, "NRP", 24.0, 93.0, 83.41013824884793, 4.82e-19], ["AEH41789.1", "HrmK", "BGC0000374", 1, "NRP:Cyclic depsipeptide", 24.0, 92.0, 81.5668202764977, 4.92e-19], ["AKJ29412.1", "peptide_synthetase", "BGC0001608", 1, "NRP", 23.0, 93.0, 84.6390168970814, 5.04e-19], ["AKC91849.1", "nonribosomal_peptide_synthetase", "BGC0001414", 1, "NRP", 26.0, 93.0, 84.02457757296466, 5.12e-19], ["WP_063738219.1", "amino_acid_adenylation_domain-containing_protein", "BGC0002010", 1, "NRP+Polyketide", 26.0, 92.0, 58.83256528417819, 5.28e-19], ["ATD51280.1", "nonribosomal_peptide_synthase", "BGC0001650", 1, "NRP", 25.0, 93.0, 84.94623655913979, 5.39e-19], ["CAC11137.1", "NikP1_protein", "BGC0000876", 1, "Other", 24.0, 92.0, 83.7173579109063, 5.59e-19], ["AAZ23076.1", "peptide_synthetase", "BGC0000291", 1, "NRP", 25.0, 93.0, 85.25345622119815, 5.85e-19], ["EWM63005.1", "linear_gramicidin_synthetase_LgrC", "BGC0001328", 1, "NRP:Cyclic depsipeptide+Polyketide:Modular type I polyketide", 25.0, 92.0, 80.4915514592934, 5.94e-19], ["ABS75232.1", "DhbF", "BGC0001185", 1, "NRP:NRP siderophore", 24.0, 93.0, 82.02764976958525, 5.97e-19], ["ATP76243.1", "NdaA", "BGC0001705", 1, "NRP+Polyketide", 23.0, 93.0, 79.87711213517666, 6.08e-19], ["QTT72100.1", "non-ribosomal_peptide_synthetase", "BGC0002350", 1, "NRP+Polyketide+Saccharide", 24.0, 92.0, 85.40706605222735, 6.09e-19], ["OKA09423.1", "non-ribosomal_peptide_synthetase", "BGC0001459", 1, "NRP:Glycopeptide", 24.0, 93.0, 89.24731182795699, 6.25e-19], ["ABM34278.1", "amino_acid_adenylation_domain_protein", "BGC0002419", 1, "NRP+Polyketide", 23.0, 92.0, 84.02457757296466, 6.27e-19], ["UMM61371.1", "Tsk10", "BGC0002661", 1, "NRP", 24.0, 93.0, 86.32872503840245, 6.35e-19], ["QBG38783.1", "Atr22", "BGC0001975", 1, "NRP", 24.0, 93.0, 79.87711213517666, 6.37e-19], ["AZM57022.1", "non-ribosomal_peptide_synthetase", "BGC0002314", 1, "NRP", 25.0, 93.0, 87.55760368663594, 6.38e-19], ["WP_102918835.1", "amino_acid_adenylation_domain-containing_protein", "BGC0002104", 1, "NRP+Polyketide", 24.0, 92.0, 83.87096774193549, 6.38e-19], ["SDF67386.1", "non-ribosomal_peptide_synthase_domain_TIGR01720/amino_acid_adenylation_domain-containing_protein", "BGC0002422", 1, "NRP", 24.0, 93.0, 84.48540706605223, 6.51e-19], ["CAG23957.2", "hybrid_NRPS/PKS_protein", "BGC0001089", 1, "Polyketide+NRP", 24.0, 93.0, 89.70814132104454, 6.55e-19], ["UMM61372.1", "Tsk11", "BGC0002661", 1, "NRP", 23.0, 92.0, 82.642089093702, 7.09e-19], ["AAY93355.1", "non-ribosomal_peptide_synthetase_PvdJ", "BGC0000413", 1, "NRP", 23.0, 92.0, 83.41013824884793, 7.75e-19], ["QNL14922.1", "AptA", "BGC0002512", 1, "NRP", 23.0, 92.0, 86.32872503840245, 7.75e-19], ["AFR69334.1", "nonribosomal_peptide_synthetase_SpiDE1", "BGC0001045", 1, "NRP:Cyclic depsipeptide+Polyketide:Modular type I polyketide", 23.0, 92.0, 80.18433179723502, 8.47e-19], ["AHB82071.1", "non_ribosomal_peptide_synthetase", "BGC0001231", 1, "NRP+Polyketide:Modular type I polyketide", 26.0, 92.0, 72.65745007680492, 8.48e-19], ["KFL51883.1", "amino_acid_adenylation_protein", "BGC0001711", 1, "NRP+Polyketide", 24.0, 92.0, 82.18125960061444, 8.55e-19], ["APZ78856.1", "nonribosomal_peptide_synthetase", "BGC0001432", 1, "NRP:Cyclic depsipeptide+Polyketide:Iterative type I polyketide", 23.0, 92.0, 80.64516129032258, 8.55e-19], ["WP_126241403.1", "non-ribosomal_peptide_synthetase", "BGC0002336", 1, "NRP", 25.0, 92.0, 81.5668202764977, 8.56e-19], ["BAP05596.1", "calH", "BGC0000967", 1, "NRP+Polyketide:Trans-AT type I polyketide", 23.0, 92.0, 85.8678955453149, 8.6e-19], ["CBZ42146.1", "putative_non-ribosomal_peptide_synthetase", "BGC0001117", 1, "NRP", 26.0, 92.0, 79.72350230414746, 8.64e-19], ["AAG05693.1", "AmbB", "BGC0000287", 1, "NRP", 24.0, 92.0, 79.72350230414746, 8.65e-19], ["QNH85847.1", "BolO", "BGC0002327", 1, "NRP", 24.0, 91.0, 84.94623655913979, 8.68e-19], ["CBG67541.1", "putative_non-ribosomal_peptide_synthetase", "BGC0002367", 1, "NRP", 24.0, 92.0, 82.33486943164363, 8.69e-19], ["BAV56271.1", "", "BGC0001657", 1, "NRP", 24.0, 92.0, 82.18125960061444, 8.79e-19], ["BAP34707.1", "AMP-dependent_synthetase_and_ligase", "BGC0000078", 1, "Polyketide", 25.0, 91.0, 84.33179723502305, 8.85e-19], ["ACZ55946.1", "non-ribosomal_peptide_synthetase", "BGC0000302", 1, "NRP", 22.0, 92.0, 79.87711213517666, 9.04e-19], ["AAM80536.1", "StaD", "BGC0000290", 1, "NRP:Glycopeptide", 26.0, 92.0, 84.33179723502305, 9.83e-19], ["AYA22335.1", "KerB", "BGC0001955", 1, "NRP", 24.0, 92.0, 83.56374807987712, 1.05e-18], ["AMK48226.1", "nonribosomal_peptide_synthetase", "BGC0001351", 1, "NRP", 23.0, 92.0, 87.71121351766513, 1.05e-18], ["AXN93575.1", "PuwA", "BGC0001950", 1, "NRP", 24.0, 92.0, 82.48847926267281, 1.07e-18], ["AXN93584.1", "PuwA", "BGC0001951", 1, "NRP", 24.0, 92.0, 82.48847926267281, 1.07e-18], ["AAY32966.1", "DszC", "BGC0001093", 1, "NRP+Polyketide", 22.0, 92.0, 82.94930875576037, 1.11e-18], ["CAI94718.1", "putative_CoA_ligase", "BGC0000141", 1, "Polyketide", 26.0, 92.0, 82.642089093702, 1.16e-18], ["QKW60393.1", "amino_acid_adenylation_domain-containing_protein", "BGC0002288", 1, "NRP", 22.0, 92.0, 84.33179723502305, 1.17e-18], ["EME52988.1", "amino_acid_adenylation_protein", "BGC0001460", 1, "NRP:Glycopeptide", 25.0, 92.0, 88.94009216589862, 1.29e-18], ["ALV82388.1", "CDA_peptide_synthetase_III", "BGC0001370", 1, "NRP", 26.0, 92.0, 84.17818740399386, 1.37e-18], ["CAN89638.1", "putative_non-ribosomal_peptide_synthetase", "BGC0001070", 1, "NRP+Polyketide:Modular type I polyketide+Polyketide:Trans-AT type I polyketide", 23.0, 91.0, 91.39784946236558, 1.37e-18], ["WP_054234617.1", "non-ribosomal_peptide_synthetase", "BGC0002014", 1, "NRP+Polyketide", 24.0, 92.0, 80.3379416282642, 1.38e-18], ["AGZ15458.1", "putative_non-ribosomal_peptide_synthetase", "BGC0001036", 1, "NRP+Polyketide", 23.0, 92.0, 97.6958525345622, 1.38e-18], ["CAJ34374.1", "NRPS_protein", "BGC0000445", 1, "NRP:Cyclic depsipeptide", 22.0, 92.0, 80.95238095238095, 1.39e-18], ["CAE53351.1", "non-ribosomal_peptide_synthetase", "BGC0000440", 1, "NRP:Glycopeptide", 24.0, 91.0, 86.48233486943164, 1.39e-18], ["BAO84861.1", "putative_non-ribosomal_peptide_synthetase", "BGC0000414", 1, "NRP", 24.0, 91.0, 81.5668202764977, 1.41e-18], ["ACU71638.1", "peptide_synthetase-like_protein", "BGC0001154", 1, "Other", 25.0, 91.0, 87.40399385560676, 1.42e-18], ["KDM89832.1", "peptide_synthetase", "BGC0002412", 1, "NRP", 22.0, 91.0, 97.38863287250385, 1.44e-18], ["BAX90000.1", "Non-ribosomal_peptide_synthetase", "BGC0001628", 1, "NRP", 25.0, 92.0, 81.41321044546851, 1.46e-18], ["CAJ14037.1", "peptide_synthetase", "BGC0000406", 1, "NRP", 25.0, 91.0, 87.40399385560676, 1.47e-18], ["AKP45399.1", "CysK", "BGC0001413", 1, "NRP", 23.0, 92.0, 80.18433179723502, 1.48e-18], ["WP_105852536.1", "acyl-CoA_ligase_(AMP-forming),_exosortase_A_system-associated", "BGC0002336", 1, "NRP", 24.0, 90.0, 84.94623655913979, 1.53e-18], ["AAG29784.2", "amide_synthetase", "BGC0000833", 1, "Saccharide:Hybrid/tailoring saccharide+Other:Aminocoumarin", 25.0, 90.0, 86.9431643625192, 1.54e-18], ["AAS47564.1", "mixed_type_I_polyketide_synthase/nonribosomal_peptide_synthetase", "BGC0001108", 1, "NRP+Polyketide:Trans-AT type I polyketide", 22.0, 92.0, 82.48847926267281, 1.55e-18], ["ctg1_orf6", "", "BGC0001109", 1, "NRP+Polyketide", 22.0, 92.0, 82.48847926267281, 1.55e-18], ["ADB12489.1", "EpoB", "BGC0000990", 1, "NRP+Polyketide", 25.0, 91.0, 77.41935483870968, 1.57e-18], ["OAP25805.1", "Long-chain-fatty-acid--CoA_ligase", "BGC0001658", 1, "Polyketide", 25.0, 90.0, 59.907834101382484, 1.69e-18], ["WP_039806850.1", "non-ribosomal_peptide_synthetase", "BGC0002001", 1, "NRP+Polyketide", 25.0, 91.0, 57.14285714285714, 1.83e-18], ["CAG15010.1", "peptide_synthetase,_module_3", "BGC0000441", 1, "NRP", 24.0, 91.0, 86.48233486943164, 1.84e-18], ["AAQ59161.2", "enterobactin_synthetase_component_F", "BGC0002679", 1, "NRP", 24.0, 91.0, 91.85867895545314, 1.85e-18], ["WP_082191961.1", "non-ribosomal_peptide_synthetase", "BGC0001451", 1, "NRP", 24.0, 91.0, 81.5668202764977, 1.87e-18], ["AIW82282.1", "PuwE", "BGC0001125", 1, "NRP+Polyketide", 22.0, 91.0, 81.41321044546851, 1.87e-18], ["KYC41483.1", "hypothetical_protein", "BGC0002484", 1, "NRP+Polyketide", 23.0, 91.0, 82.02764976958525, 1.89e-18], ["BAH43765.1", "tyrocidine_synthetase_II", "BGC0000452", 1, "NRP", 24.0, 91.0, 83.25652841781874, 1.91e-18], ["QQZ01622.1", "amide_synthase", "BGC0002497", 1, "Other", 26.0, 90.0, 55.4531490015361, 1.92e-18], ["QGY73448.1", "Itm16", "BGC0002451", 1, "Polyketide", 25.0, 91.0, 82.02764976958525, 1.92e-18], ["AGN74892.1", "nonribosomal_peptide_synthetase/polyketide_synthase_hybrid_protein", "BGC0000459", 1, "NRP:Cyclic depsipeptide+Polyketide:Trans-AT type I polyketide", 23.0, 91.0, 81.87403993855607, 1.95e-18], ["ABI26078.1", "OciB", "BGC0000331", 1, "NRP", 21.0, 91.0, 84.17818740399386, 1.96e-18], ["ANZ15840.1", "non-ribosomal_peptide_synthase/amino_acid_adenylation_enzyme", "BGC0001569", 1, "NRP", 24.0, 91.0, 82.642089093702, 1.96e-18], ["AAC06348.1", "bacitracin_synthetase_3", "BGC0000310", 1, "NRP", 24.0, 91.0, 79.10906298003071, 2e-18], ["CCJ67640.1", "TaaE", "BGC0000447", 1, "NRP:Lipopeptide", 23.0, 91.0, 84.48540706605223, 2.01e-18], ["AGS77308.1", "NRPS_module_3", "BGC0001178", 1, "NRP:Glycopeptide", 24.0, 91.0, 88.63287250384025, 2.05e-18], ["QSJ20135.1", "non-ribosomal_peptide_synthase/polyketide_synthase", "BGC0002572", 1, "NRP+Polyketide", 22.0, 91.0, 84.94623655913979, 2.06e-18], ["AAF62881.1", "EpoB", "BGC0000991", 1, "NRP+Polyketide", 25.0, 91.0, 77.41935483870968, 2.07e-18], ["QCP68976.1", "VatQ", "BGC0002296", 1, "NRP+Polyketide", 23.0, 91.0, 80.95238095238095, 2.15e-18], ["ABX37385.1", "amino_acid_adenylation_domain_protein", "BGC0000984", 1, "NRP+Polyketide", 23.0, 91.0, 80.03072196620585, 2.23e-18], ["DAC76736.1", "non-ribosomal_peptide_synthetase", "BGC0001885", 1, "NRP+Polyketide", 25.0, 91.0, 73.27188940092167, 2.3e-18], ["OLZ52442.1", "non-ribosomal_peptide_synthetase", "BGC0001462", 1, "NRP:Glycopeptide", 23.0, 90.0, 85.8678955453149, 2.41e-18], ["CAL17541.1", "peptide_synthetase,_putative", "BGC0002465", 1, "NRP", 23.0, 91.0, 91.70506912442397, 2.51e-18], ["CBJ90082.1", "Non_Ribosomal_peptide_synthetase_(-succinylbenzoate--CoA_ligase)", "BGC0001132", 1, "NRP", 24.0, 91.0, 81.41321044546851, 2.55e-18], ["AAF67501.2", "peptide_synthetase-like_protein", "BGC0000834", 1, "Saccharide:Hybrid/tailoring saccharide+Other:Aminocoumarin", 25.0, 90.0, 84.7926267281106, 2.55e-18], ["ABS90476.1", "NRPS", "BGC0001106", 1, "NRP+Polyketide", 24.0, 91.0, 87.55760368663594, 2.56e-18], ["CAG23960.2", "hybrid_NRPS/PKS_protein", "BGC0001089", 1, "Polyketide+NRP", 23.0, 91.0, 82.02764976958525, 2.61e-18], ["QCQ67881.1", "non-ribosomal_peptide_synthetase", "BGC0002297", 1, "NRP+Polyketide", 22.0, 91.0, 85.25345622119815, 2.65e-18], ["AGU50949.1", "putative_non-ribosomal_peptide_synthetase", "BGC0002417", 1, "NRP+Polyketide", 23.0, 91.0, 88.94009216589862, 2.7e-18], ["AGC45618.1", "non-ribosomal_peptide_synthetase", "BGC0001394", 1, "NRP+Polyketide", 23.0, 91.0, 84.48540706605223, 2.79e-18], ["ACZ55945.1", "non-ribosomal_peptide_synthetase", "BGC0000302", 1, "NRP", 23.0, 91.0, 91.85867895545314, 3.07e-18], ["AEW31019.1", "plipastatin_synthetase", "BGC0000407", 1, "NRP", 24.0, 91.0, 86.9431643625192, 3.16e-18], ["AMK48228.1", "nonribosomal_peptide_synthetase", "BGC0001351", 1, "NRP", 24.0, 90.0, 82.94930875576037, 3.19e-18], ["CAD91221.1", "putative_non-ribosomal_peptide_synthetase,_module_3", "BGC0000289", 1, "NRP:Glycopeptide+Saccharide:Hybrid/tailoring saccharide", 24.0, 90.0, 88.94009216589862, 3.2e-18], ["QGY73453.1", "Itm21", "BGC0002451", 1, "Polyketide", 24.0, 91.0, 77.72657450076805, 3.23e-18], ["ABY83142.1", "Azi3", "BGC0000960", 1, "NRP+Polyketide", 24.0, 90.0, 84.02457757296466, 3.26e-18], ["ATY37590.1", "BogC", "BGC0001532", 1, "NRP", 23.0, 91.0, 81.87403993855607, 3.39e-18], ["AAZ23077.1", "peptide_synthetase", "BGC0000291", 1, "NRP", 25.0, 91.0, 84.33179723502305, 3.42e-18], ["QMS47798.1", "JesB", "BGC0001629", 1, "NRP:Lipopeptide", 23.0, 91.0, 86.02150537634408, 3.43e-18], ["NHN68325.1", "amino_acid_adenylation_domain-containing_protein", "BGC0002719", 1, "NRP", 25.0, 91.0, 85.8678955453149, 3.45e-18], ["ABS74205.1", "fengycin_synthetase_E", "BGC0001095", 1, "NRP", 22.0, 90.0, 82.79569892473118, 3.46e-18], ["ABI26079.1", "OciC", "BGC0000331", 1, "NRP", 23.0, 90.0, 89.40092165898618, 3.61e-18], ["CCP45168.1", "Peptide_synthetase_MbtE_(peptide_synthase)", "BGC0001021", 1, "NRP+Polyketide", 21.0, 90.0, 87.25038402457757, 3.8e-18], ["AAF00961.1", "mcyB", "BGC0001017", 1, "NRP+Polyketide:Modular type I polyketide", 22.0, 90.0, 85.09984639016898, 4.02e-18], ["QYC40288.1", "A50926_NRPS,_module_3", "BGC0002344", 1, "NRP", 24.0, 90.0, 87.86482334869432, 4.21e-18], ["AIZ66877.1", "nonribosomal_peptide_synthetase", "BGC0002666", 1, "NRP+Alkaloid", 24.0, 89.0, 89.24731182795699, 4.23e-18], ["WP_012408785.1", "non-ribosomal_peptide_synthetase", "BGC0002061", 1, "NRP:Cyclic depsipeptide+Polyketide:Modular type I polyketide", 22.0, 90.0, 90.78341013824884, 4.39e-18], ["CAQ71829.1", "non_ribosomal_peptide_synthase,_antibiotic_synthesis;_contains_4_condensation_domains,_3_AMP-acid_ligases_II_domains,_3_PP-binding,_Phosphopantetheine_attachment_site_and_a_putative_thioesterase_domain", "BGC0001189", 1, "NRP", 24.0, 90.0, 85.8678955453149, 4.4e-18], ["QED88054.1", "nonribosomal_peptide_synthetase", "BGC0001967", 1, "NRP+Polyketide", 24.0, 90.0, 82.18125960061444, 4.47e-18], ["AAN65224.1", "peptide_synthetase-like_protein", "BGC0000832", 1, "Saccharide:Hybrid/tailoring saccharide+Other:Aminocoumarin", 23.0, 89.0, 85.25345622119815, 4.47e-18], ["AAS47562.1", "mixed_type_I_polyketide_synthase_-_peptide_synthetase", "BGC0001108", 1, "NRP+Polyketide:Trans-AT type I polyketide", 22.0, 90.0, 82.94930875576037, 4.56e-18], ["ctg1_orf8", "", "BGC0001109", 1, "NRP+Polyketide", 22.0, 90.0, 82.94930875576037, 4.56e-18], ["EAA62478.1", "hypothetical_protein", "BGC0002276", 1, "NRP", 23.0, 90.0, 83.56374807987712, 4.56e-18], ["AGM16413.1", "paenibacterin_synthetase_B", "BGC0000400", 1, "NRP", 23.0, 90.0, 81.41321044546851, 4.57e-18], ["QMS47800.1", "JesC", "BGC0001629", 1, "NRP:Lipopeptide", 23.0, 90.0, 90.01536098310292, 4.67e-18], ["ABB69081.1", "putative_L-prolyl-AMP_ligase", "BGC0000260", 1, "Polyketide", 24.0, 89.0, 81.25960061443932, 4.99e-18], ["WP_039806856.1", "non-ribosomal_peptide_synthetase", "BGC0002001", 1, "NRP+Polyketide", 23.0, 90.0, 81.10599078341014, 5.07e-18], ["AJO72717.1", "adenylation_domain-containing_protein", "BGC0001381", 1, "Polyketide", 23.0, 89.0, 92.31950844854072, 5.48e-18], ["AIE77058.1", "peptide_synthetase_module_3", "BGC0000418", 1, "NRP", 25.0, 89.0, 86.78955453149003, 5.52e-18], ["MBE8994630.1", "amino_acid_adenylation_domain-containing_protein", "BGC0002623", 1, "NRP+Polyketide", 23.0, 90.0, 86.9431643625192, 5.53e-18], ["EME52990.1", "amino_acid_adenylation_protein", "BGC0001460", 1, "NRP:Glycopeptide", 24.0, 90.0, 86.02150537634408, 5.64e-18], ["AWI62628.1", "nonribosomal_peptide_synthetase", "BGC0001822", 1, "NRP", 22.0, 90.0, 84.17818740399386, 5.68e-18], ["ABC36785.1", "peptide_synthetase,_putative", "BGC0000964", 1, "NRP:Cyclic depsipeptide+Polyketide:Trans-AT type I polyketide", 24.0, 90.0, 85.56067588325654, 5.74e-18], ["AFY58523.1", "amino_acid_adenylation_enzyme/thioester_reductase_family_protein", "BGC0002411", 1, "NRP+Polyketide", 23.0, 90.0, 81.72043010752688, 5.8e-18], ["ATP76246.1", "SpuB", "BGC0001748", 1, "NRP+Polyketide", 22.0, 90.0, 88.0184331797235, 5.81e-18], ["QNH85840.1", "BolH", "BGC0002327", 1, "NRP", 25.0, 90.0, 81.5668202764977, 5.86e-18], ["AKQ22680.1", "malonyl_CoA-acyl_carrier_protein_transacylase", "BGC0001656", 1, "Polyketide", 24.0, 90.0, 82.94930875576037, 5.9e-18], ["QBC75022.1", "non-ribosomal_peptide_synthetase", "BGC0001968", 1, "NRP", 26.0, 90.0, 81.72043010752688, 5.97e-18], ["AAM12937.1", "MupU", "BGC0000182", 1, "Polyketide:Iterative type I polyketide+Polyketide:Trans-AT type I polyketide", 24.0, 88.0, 84.6390168970814, 6.24e-18], ["ABJ97436.1", "MerP", "BGC0001012", 1, "NRP+Polyketide", 24.0, 89.0, 85.71428571428571, 6.51e-18], ["CAG15012.1", "peptide_synthetase,_module_7", "BGC0000441", 1, "NRP", 22.0, 89.0, 88.78648233486943, 6.76e-18], ["OLZ50886.1", "non-ribosomal_peptide_synthetase", "BGC0001461", 1, "NRP:Glycopeptide", 24.0, 89.0, 88.63287250384025, 6.77e-18], ["AYA22333.1", "KerD", "BGC0001955", 1, "NRP", 24.0, 89.0, 88.63287250384025, 6.77e-18], ["CAE53353.1", "non-ribosomal_peptide_synthetase", "BGC0000440", 1, "NRP:Glycopeptide", 22.0, 89.0, 88.78648233486943, 6.77e-18], ["AAL33756.1", "putative_non-ribosomal_peptide_synthetase", "BGC0000421", 1, "NRP", 24.0, 89.0, 82.94930875576037, 7.11e-18], ["ABR67744.1", "CmnA", "BGC0000316", 1, "NRP", 22.0, 89.0, 84.6390168970814, 7.13e-18], ["BAX89999.1", "Non-ribosomal_peptide_synthetase", "BGC0001628", 1, "NRP", 26.0, 89.0, 80.18433179723502, 7.2e-18], ["AGN74895.1", "nonribosomal_peptide_synthetase/polyketide_synthase_hybrid_protein", "BGC0000459", 1, "NRP:Cyclic depsipeptide+Polyketide:Trans-AT type I polyketide", 25.0, 89.0, 85.71428571428571, 7.23e-18], ["CAC48360.1", "peptide_synthetase", "BGC0000311", 1, "NRP", 24.0, 89.0, 82.48847926267281, 7.43e-18], ["KFL51887.1", "amino_acid_adenylation_protein", "BGC0001711", 1, "NRP+Polyketide", 23.0, 89.0, 82.642089093702, 7.43e-18], ["ABE35422.1", "Non-ribosomal_peptide_synthase", "BGC0002421", 1, "NRP", 23.0, 89.0, 83.56374807987712, 7.43e-18], ["ADH04680.1", "hybrid_polyketide_synthase/non-ribosomal_peptide_synthetase", "BGC0001344", 1, "NRP+Polyketide", 25.0, 89.0, 87.86482334869432, 7.52e-18], ["AEW31022.1", "plipastatin_synthetase", "BGC0000407", 1, "NRP", 22.0, 89.0, 81.72043010752688, 7.55e-18], ["MBA5221218.1", "AMP-binding_protein", "BGC0002090", 1, "NRP+Polyketide:Modular type I polyketide", 24.0, 88.0, 90.01536098310292, 7.91e-18], ["WP_144411596.1", "non-ribosomal_peptide_synthetase", "BGC0002001", 1, "NRP+Polyketide", 22.0, 89.0, 83.56374807987712, 8.12e-18], ["WP_052165466.1", "non-ribosomal_peptide_synthetase", "BGC0001327", 1, "NRP:Cyclic depsipeptide+Polyketide:Modular type I polyketide", 25.0, 89.0, 76.95852534562212, 8.43e-18], ["CBW75455.1", "D-alanine-activating_enzyme_(EC_6.3.2.-)", "BGC0002048", 1, "NRP:Cyclic depsipeptide", 23.0, 88.0, 86.9431643625192, 8.56e-18], ["QIH29226.1", "adenylation_domain_protein", "BGC0002326", 1, "NRP", 23.0, 88.0, 86.9431643625192, 8.56e-18], ["OLZ52456.1", "non-ribosomal_peptide_synthetase", "BGC0001462", 1, "NRP:Glycopeptide", 24.0, 89.0, 88.17204301075269, 8.91e-18], ["ABV79985.1", "ApnA", "BGC0000301", 1, "NRP", 22.0, 89.0, 82.94930875576037, 9.21e-18], ["ABG94125.1", "non-ribosomal_peptide_synthetase", "BGC0000417", 1, "NRP", 24.0, 89.0, 84.17818740399386, 9.36e-18], ["ABS74207.1", "fengycin_synthetase_C", "BGC0001095", 1, "NRP", 25.0, 89.0, 84.48540706605223, 9.48e-18], ["AXN93613.1", "PuwE", "BGC0001953", 1, "NRP", 23.0, 89.0, 82.642089093702, 9.75e-18], ["WP_100939443.1", "non-ribosomal_peptide_synthetase", "BGC0002071", 1, "NRP:Lipopeptide", 23.0, 89.0, 86.02150537634408, 1.04e-17], ["AAO62588.1", "peptide_sythetase", "BGC0001016", 1, "NRP+Polyketide", 21.0, 89.0, 86.48233486943164, 1.05e-17], ["QST87270.1", "amino_acid_adenylation_domain-containing_protein", "BGC0002572", 1, "NRP+Polyketide", 23.0, 89.0, 75.72964669738863, 1.05e-17], ["AAO72425.1", "syringopeptin_synthetase_C", "BGC0000438", 1, "NRP", 24.0, 89.0, 91.85867895545314, 1.07e-17], ["WP_010369425.1", "non-ribosomal_peptide_synthetase", "BGC0000314", 1, "Polyketide+NRP:Cyclic depsipeptide+Other:Aminocoumarin", 22.0, 89.0, 99.84639016897081, 1.11e-17], ["ABD65960.1", "nonribosomal_peptide_synthetase", "BGC0000341", 1, "NRP", 23.0, 88.0, 83.25652841781874, 1.12e-17], ["AID65224.1", "nonribosomal_peptide_synthetase", "BGC0000335", 1, "NRP+Polyketide", 23.0, 89.0, 81.25960061443932, 1.25e-17], ["QXJ21809.1", "amino_acid_adenylation_domain-containing_protein", "BGC0002370", 1, "NRP", 25.0, 89.0, 80.4915514592934, 1.26e-17], ["AGD80623.1", "non-ribosomal_peptide_synthetase", "BGC0000394", 1, "NRP", 24.0, 89.0, 81.87403993855607, 1.28e-17], ["ABL86391.1", "hybrid_polyketide_synthase_and_nonribosomal_peptide_synthetase", "BGC0000999", 1, "NRP+Polyketide", 23.0, 89.0, 81.87403993855607, 1.28e-17], ["BAI63289.1", "putative_non-ribosomal_peptide_synthetase", "BGC0000434", 1, "NRP", 25.0, 89.0, 77.2657450076805, 1.29e-17], ["AFJ14795.1", "PlpF", "BGC0000403", 1, "NRP", 23.0, 88.0, 85.09984639016898, 1.3e-17], ["ABS75103.1", "non-ribosomal_peptide_synthetase", "BGC0002641", 1, "NRP", 21.0, 89.0, 83.41013824884793, 1.3e-17], ["AXA94654.1", "hypothetical_protein", "BGC0002044", 1, "NRP", 23.0, 88.0, 88.32565284178187, 1.31e-17], ["MBD2892722.1", "D-alanine--D-alanyl_carrier_protein_ligase", "BGC0002718", 1, "NRP", 26.0, 89.0, 79.4162826420891, 1.32e-17], ["CUX79060.1", "Octapeptin_synthase_subunit_A", "BGC0001715", 1, "NRP", 23.0, 89.0, 81.25960061443932, 1.32e-17], ["ACO78737.1", "Non-ribosomal_peptide_synthase,_PvdD/PvdJ-like_protein", "BGC0002433", 1, "NRP", 25.0, 89.0, 82.02764976958525, 1.35e-17], ["BAE98162.1", "putative_non-ribosomal_peptide_synthetase", "BGC0000339", 1, "NRP", 24.0, 87.0, 87.86482334869432, 1.37e-17], ["UEF20591.1", "nonribosomal_peptide_synthetase", "BGC0002360", 1, "NRP", 24.0, 88.0, 79.26267281105991, 1.44e-17], ["MBE3202942.1", "non-ribosomal_peptide_synthetase", "BGC0002410", 1, "NRP", 24.0, 88.0, 86.02150537634408, 1.53e-17], ["ACC81021.1", "non-ribosomal_peptide_synthetase", "BGC0001479", 1, "NRP", 23.0, 88.0, 84.94623655913979, 1.6e-17], ["AAL15600.1", "SimH", "BGC0000270", 1, "Polyketide", 25.0, 88.0, 79.72350230414746, 1.62e-17], ["ALG65342.1", "Var7", "BGC0002416", 1, "NRP+Polyketide", 26.0, 88.0, 86.32872503840245, 1.63e-17], ["AAK06804.1", "Tyroxyl-AMP-forming_enzyme", "BGC0001072", 1, "Saccharide+Polyketide:Modular type I polyketide+Polyketide:Type II polyketide+Other:Aminocoumarin", 25.0, 88.0, 79.72350230414746, 1.63e-17], ["CBW75453.1", "Non-ribosomal_peptide_synthetase_modules_(EC_6.3.2.-)", "BGC0002048", 1, "NRP:Cyclic depsipeptide", 23.0, 88.0, 83.87096774193549, 1.67e-17], ["WP_028678148.1", "non-ribosomal_peptide_synthetase", "BGC0001228", 1, "NRP:Cyclic depsipeptide", 24.0, 88.0, 76.036866359447, 1.69e-17], ["QKM21619.1", "non-ribosomal_peptide_synthetase", "BGC0002351", 1, "NRP", 23.0, 88.0, 87.09677419354838, 1.7e-17], ["ORC16618.1", "hypothetical_protein", "BGC0001341", 1, "NRP", 23.0, 88.0, 81.41321044546851, 1.71e-17], ["AAD44233.1", "PstA", "BGC0000362", 1, "NRP", 24.0, 88.0, 81.72043010752688, 1.71e-17], ["QIH29228.1", "endopyrrole_NRPS_A", "BGC0002326", 1, "NRP", 23.0, 88.0, 83.87096774193549, 1.78e-17], ["SJZ83675.1", "non-ribosomal_peptide_synthase_domain_TIGR01720/amino_acid_adenylation_domain-containing_protein/thioester_reductase_domain-containing_protein", "BGC0002660", 1, "NRP", 24.0, 88.0, 86.02150537634408, 1.8e-17], ["WP_084702182.1", "non-ribosomal_peptide_synthetase", "BGC0001211", 1, "NRP", 25.0, 88.0, 72.81105990783409, 1.82e-17], ["AHA34037.1", "Bmp4,_prolyl_adenylation_domain", "BGC0000890", 1, "Other:Aminocoumarin", 24.0, 87.0, 87.40399385560676, 1.86e-17], ["AAF26925.1", "nonribosomal_peptide_synthetase", "BGC0000988", 1, "NRP+Polyketide", 25.0, 88.0, 77.88018433179722, 1.88e-17], ["AJV88376.1", "MfnD", "BGC0001214", 1, "NRP", 25.0, 88.0, 86.32872503840245, 1.93e-17], ["ATJ34002.1", "non-ribosomal_peptide_synthetase", "BGC0001442", 1, "NRP", 24.0, 88.0, 85.25345622119815, 1.95e-17], ["ABE35421.1", "Non-ribosomal_peptide_synthetase", "BGC0002421", 1, "NRP", 26.0, 88.0, 75.88325652841782, 1.98e-17], ["KGA48739.1", "amino_acid_adenylation_domain_protein", "BGC0002413", 1, "NRP", 24.0, 88.0, 82.33486943164363, 2.14e-17], ["CAD55498.1", "CDA_peptide_synthetase_III_(CdaPs3)", "BGC0000315", 1, "NRP:Lipopeptide:Ca+-dependent lipopeptide", 25.0, 88.0, 82.79569892473118, 2.14e-17], ["AJW76709.1", "DsaG", "BGC0001196", 1, "NRP", 23.0, 88.0, 85.40706605222735, 2.17e-17], ["AHD05618.1", "putative_non-ribosomal_peptide_ligase_domain_protein", "BGC0001033", 1, "NRP+Polyketide", 23.0, 87.0, 86.32872503840245, 2.25e-17], ["AAU34203.1", "mannopeptimycin_peptide_synthetase_MppB", "BGC0000388", 1, "NRP", 23.0, 88.0, 81.25960061443932, 2.27e-17], ["AAT09804.1", "NocA", "BGC0000395", 1, "NRP", 29.0, 88.0, 57.6036866359447, 2.27e-17], ["ALJ49920.1", "TtmI", "BGC0001236", 1, "Polyketide", 23.0, 87.0, 82.02764976958525, 2.27e-17], ["ABL74939.1", "NRPS", "BGC0001048", 1, "NRP:Glycopeptide+Polyketide:Modular type I polyketide+Saccharide:Hybrid/tailoring saccharide", 24.0, 87.0, 73.27188940092167, 2.29e-17], ["CAA11795.1", "PCZA363.4", "BGC0000322", 1, "NRP", 28.0, 88.0, 59.907834101382484, 2.29e-17], ["AAS98786.1", "nonribosomal_peptide_synthetase", "BGC0001001", 1, "NRP+Polyketide", 21.0, 87.0, 84.02457757296466, 2.3e-17], ["AVI26390.1", "polyketide_synthase_/_nonribosomal_peptide_synthase_hybrid", "BGC0001800", 1, "NRP+Polyketide", 22.0, 88.0, 87.09677419354838, 2.33e-17], ["AGC65514.1", "TtcB", "BGC0001876", 1, "NRP", 24.0, 88.0, 85.8678955453149, 2.34e-17], ["AQH32486.1", "peptide_synthetase", "BGC0001667", 1, "NRP+Polyketide", 22.0, 87.0, 84.7926267281106, 2.4e-17], ["ABV79988.1", "ApnD", "BGC0000301", 1, "NRP", 23.0, 87.0, 81.10599078341014, 2.48e-17], ["QXJ21811.1", "amino_acid_adenylation_domain-containing_protein", "BGC0002370", 1, "NRP", 25.0, 86.0, 79.72350230414746, 2.5e-17], ["CAL17540.1", "peptide_synthetase,_putative", "BGC0002465", 1, "NRP", 23.0, 87.0, 84.6390168970814, 2.67e-17], ["AAT09805.1", "NocB", "BGC0000395", 1, "NRP", 26.0, 87.0, 86.32872503840245, 2.7e-17], ["AAK81827.1", "peptide_synthetase", "BGC0000326", 1, "NRP", 24.0, 87.0, 80.03072196620585, 2.76e-17], ["AXB34356.1", "non-ribosomal_peptide_synthetase", "BGC0002415", 1, "NRP", 21.0, 87.0, 101.0752688172043, 2.89e-17], ["AIW82277.1", "PuwA", "BGC0001125", 1, "NRP+Polyketide", 23.0, 87.0, 82.48847926267281, 2.9e-17], ["QEO74904.1", "AMP-dependent_synthetase_and_ligase", "BGC0002588", 1, "Other", 23.0, 87.0, 73.73271889400922, 2.93e-17], ["ARS01470.1", "NcmB", "BGC0001702", 1, "NRP+Polyketide", 25.0, 87.0, 59.907834101382484, 2.97e-17], ["QRI43520.1", "NRPS/PKS_hybrid", "BGC0002454", 1, "Polyketide", 24.0, 87.0, 85.71428571428571, 2.98e-17], ["WP_141576257.1", "non-ribosomal_peptide_synthetase", "BGC0002686", 1, "NRP", 24.0, 87.0, 90.93701996927803, 3.01e-17], ["WP_245566645.1", "amino_acid_adenylation_domain-containing_protein", "BGC0002467", 1, "NRP", 24.0, 87.0, 88.32565284178187, 3.09e-17], ["MCF2151708.1", "Non-ribosomal_peptide_synthetase", "BGC0002625", 1, "NRP+Polyketide", 21.0, 87.0, 84.7926267281106, 3.12e-17], ["MCC5036796.1", "AMP-binding_protein", "BGC0002638", 1, "NRP", 26.0, 86.0, 60.675883256528415, 3.37e-17], ["AAR87759.1", "ZmaJ", "BGC0001059", 1, "NRP+Polyketide", 22.0, 86.0, 86.9431643625192, 3.4e-17], ["ACO94461.1", "putative_AMP-dependent_acyl-CoA_synthetase/ligase", "BGC0000029", 1, "Polyketide:Modular type I polyketide", 23.0, 86.0, 83.87096774193549, 3.49e-17], ["QUJ09166.1", "Lon19", "BGC0002440", 1, "NRP", 23.0, 87.0, 83.10291858678956, 3.64e-17], ["ACL77541.1", "AMP-dependent_synthetase_and_ligase", "BGC0001891", 1, "Other", 22.0, 86.0, 54.07066052227343, 3.64e-17], ["AHD05677.1", "nonribosomal_peptide_ligase_subunit", "BGC0000402", 1, "NRP", 24.0, 87.0, 73.8863287250384, 3.76e-17], ["AAF08797.1", "MycC", "BGC0001103", 1, "NRP+Polyketide", 22.0, 87.0, 85.8678955453149, 3.76e-17], ["AXF16146.1", "non-ribosomal_peptide_synthetase", "BGC0002563", 1, "NRP", 23.0, 87.0, 84.7926267281106, 4.07e-17], ["CAE52339.1", "Polyketide_non-ribosomal_peptide_synthase", "BGC0001088", 1, "NRP+Polyketide", 23.0, 87.0, 82.94930875576037, 4.12e-17], ["AEO14744.1", "NdaB", "BGC0000396", 1, "NRP", 22.0, 87.0, 87.86482334869432, 4.16e-17], ["AAF00962.1", "mcyC", "BGC0001017", 1, "NRP+Polyketide:Modular type I polyketide", 22.0, 87.0, 86.32872503840245, 4.17e-17], ["AAY37655.1", "Amino_acid_adenylation", "BGC0000437", 1, "NRP", 24.0, 87.0, 90.1689708141321, 4.23e-17], ["AHD05627.1", "putative_non-ribosomal_peptide_ligase_domain_protein", "BGC0001033", 1, "NRP+Polyketide", 25.0, 87.0, 79.87711213517666, 4.38e-17], ["AQW44894.1", "non-ribosomal_peptide_synthetase", "BGC0001737", 1, "NRP+Polyketide", 23.0, 87.0, 81.25960061443932, 4.4e-17], ["AIG79240.1", "Hypothetical_protein", "BGC0000419", 1, "Saccharide+NRP:Glycopeptide", 24.0, 87.0, 84.48540706605223, 4.64e-17], ["ABS90473.1", "NRPS", "BGC0001106", 1, "NRP+Polyketide", 24.0, 87.0, 82.18125960061444, 4.71e-17], ["CAE53350.1", "non-ribosomal_peptide_synthetase", "BGC0000440", 1, "NRP:Glycopeptide", 28.0, 87.0, 60.52227342549923, 4.75e-17], ["CAG15009.1", "peptide_synthetase,_module_1-2", "BGC0000441", 1, "NRP", 28.0, 87.0, 60.52227342549923, 4.75e-17], ["AHH53508.1", "non-ribosomal_peptide_synthetase", "BGC0000439", 1, "NRP:Lipopeptide:Ca+-dependent lipopeptide", 24.0, 87.0, 84.7926267281106, 4.88e-17], ["AJD47485.1", "PpsD", "BGC0002418", 1, "NRP+Polyketide", 23.0, 87.0, 93.24116743471582, 4.94e-17], ["BAE61264.1", "", "BGC0002238", 1, "Polyketide", 23.0, 86.0, 86.48233486943164, 5.05e-17], ["AEG64696.1", "LpmB", "BGC0000379", 1, "NRP", 24.0, 87.0, 83.56374807987712, 5.09e-17], ["AWO77084.1", "hybrid_non-ribosomal_peptide_synthetase/type_I_polyketide_synthase", "BGC0001556", 1, "NRP+Polyketide", 24.0, 87.0, 84.6390168970814, 5.11e-17], ["WP_054234643.1", "non-ribosomal_peptide_synthetase", "BGC0002014", 1, "NRP+Polyketide", 25.0, 87.0, 72.19662058371735, 5.19e-17], ["CAC48361.1", "peptide_synthetase", "BGC0000311", 1, "NRP", 24.0, 87.0, 83.87096774193549, 5.22e-17], ["QBQ12465.1", "amino_acid_adenylation_domain-containing_protein", "BGC0002693", 1, "NRP", 22.0, 87.0, 88.32565284178187, 5.23e-17], ["BBA21071.1", "putative_non-ribosomal_peptide_synthetase", "BGC0001740", 1, "NRP+Polyketide", 25.0, 86.0, 82.642089093702, 5.26e-17], ["QYI86762.1", "non-ribosomal_peptide_synthetase", "BGC0002424", 1, "NRP", 24.0, 87.0, 84.02457757296466, 5.26e-17], ["UHJ79951.1", "non-ribosomal_peptide_synthetase", "BGC0002654", 1, "NRP", 23.0, 87.0, 83.10291858678956, 5.34e-17], ["ALG65313.1", "Cal23", "BGC0001297", 1, "NRP", 23.0, 86.0, 82.48847926267281, 5.56e-17], ["ACS20358.1", "amino_acid_adenylation_domain_protein", "BGC0002420", 1, "NRP+Polyketide", 23.0, 86.0, 85.56067588325654, 5.59e-17], ["MCC5036784.1", "amino_acid_adenylation_domain-containing_protein", "BGC0002638", 1, "NRP", 24.0, 86.0, 83.25652841781874, 5.82e-17], ["QTT72101.1", "non-ribosomal_peptide_synthetase", "BGC0002350", 1, "NRP+Polyketide+Saccharide", 24.0, 86.0, 88.78648233486943, 6.29e-17], ["CEK23367.1", "putative_Ornithine_racemase", "BGC0001716", 1, "NRP", 23.0, 86.0, 81.72043010752688, 6.57e-17], ["ABX37383.1", "amino_acid_adenylation_domain_protein", "BGC0000984", 1, "NRP+Polyketide", 24.0, 86.0, 82.33486943164363, 6.73e-17], ["QCE43602.1", "nonribosomal_peptide_synthetase_(NRPS),_subunit_1", "BGC0001834", 1, "NRP", 24.0, 86.0, 80.03072196620585, 6.77e-17], ["EFE73313.1", "nonribosomal_peptide_synthetase", "BGC0000431", 1, "NRP:Cyclic depsipeptide", 24.0, 86.0, 81.87403993855607, 6.84e-17], ["AKC91856.1", "nonribosomal_peptide_synthetase", "BGC0001414", 1, "NRP", 24.0, 86.0, 84.94623655913979, 6.88e-17], ["AHZ34241.1", "CipD", "BGC0001389", 1, "NRP", 23.0, 86.0, 80.64516129032258, 6.9e-17], ["ACO78745.1", "Non-ribosomal_peptide_synthase:Amino_acid_adenylation", "BGC0002433", 1, "NRP", 26.0, 86.0, 64.97695852534562, 6.9e-17], ["KON97028.1", "phenylalanine_racemase", "BGC0002122", 1, "NRP", 23.0, 86.0, 88.0184331797235, 6.92e-17], ["APU91751.1", "Non-Ribosomal_Peptide_Synthetase", "BGC0001806", 1, "NRP", 24.0, 86.0, 83.7173579109063, 7.11e-17], ["ATG32076.1", "nonribosomal_peptide_synthetase", "BGC0001750", 1, "NRP+Polyketide", 26.0, 86.0, 78.18740399385561, 7.44e-17], ["AAG02355.1", "peptide_synthetase_NRPS9-8", "BGC0000963", 1, "NRP:Glycopeptide+Polyketide:Modular type I polyketide+Saccharide:Hybrid/tailoring saccharide", 24.0, 86.0, 88.78648233486943, 8.3e-17], ["BCK51658.1", "putative_acyl-CoA_synthetase", "BGC0002520", 1, "Polyketide", 26.0, 84.0, 63.44086021505376, 8.39e-17], ["QWP75304.1", "non-ribosomal_peptide_synthase", "BGC0002126", 1, "NRP:Cyclic depsipeptide", 25.0, 86.0, 84.02457757296466, 8.48e-17], ["ABS74209.1", "fengycin_synthetase_A", "BGC0001095", 1, "NRP", 22.0, 86.0, 83.7173579109063, 8.54e-17], ["ACS20359.1", "amino_acid_adenylation_domain_protein", "BGC0002420", 1, "NRP+Polyketide", 23.0, 86.0, 84.6390168970814, 8.58e-17], ["AJD47481.1", "amino_acid_adenylation_domain-containing_protein", "BGC0002418", 1, "NRP+Polyketide", 22.0, 86.0, 81.41321044546851, 8.86e-17], ["AAZ03550.1", "McnA", "BGC0000332", 1, "NRP", 22.0, 86.0, 85.71428571428571, 8.93e-17], ["QSV12656.1", "AvmN", "BGC0002456", 1, "Polyketide+NRP", 22.0, 86.0, 91.24423963133641, 9e-17], ["QWT72292.1", "putative_non-ribosomal_peptide_synthetase", "BGC0002430", 1, "NRP+Saccharide", 25.0, 86.0, 88.0184331797235, 9.29e-17], ["BBA21068.1", "putative_non-ribosomal_peptide_synthetase", "BGC0001740", 1, "NRP+Polyketide", 24.0, 86.0, 80.4915514592934, 9.3e-17], ["BAH43871.1", "truncated_linear_pentadecapeptide_gramicidin_synthetase_LgrC", "BGC0000367", 1, "NRP", 21.0, 86.0, 79.72350230414746, 9.34e-17], ["AFH75322.1", "nonribosomal_peptide_synthetase", "BGC0000425", 1, "NRP:Cyclic depsipeptide", 24.0, 86.0, 80.03072196620585, 9.39e-17], ["DAC80528.1", "peptide_synthetase", "BGC0001878", 1, "NRP+Polyketide", 22.0, 86.0, 84.33179723502305, 9.52e-17], ["UKO95756.1", "amino_acid_adenylation_domain-containing_protein", "BGC0002632", 1, "NRP", 23.0, 86.0, 83.56374807987712, 1.02e-16], ["AQH32485.1", "peptide_synthetase", "BGC0001667", 1, "NRP+Polyketide", 22.0, 86.0, 86.02150537634408, 1.09e-16], ["AHB38515.1", "non-ribosomal_peptide_synthetase", "BGC0000345", 1, "NRP+Polyketide:Modular type I polyketide", 25.0, 86.0, 85.56067588325654, 1.09e-16], ["CDF96614.1", "NRPS", "BGC0001149", 1, "NRP:Lipopeptide+Saccharide:Hybrid/tailoring saccharide", 25.0, 86.0, 88.63287250384025, 1.11e-16], ["EPH46597.1", "putative_Linear_gramicidin_synthase_subunit_C", "BGC0001519", 1, "NRP+Polyketide", 24.0, 86.0, 86.48233486943164, 1.13e-16], ["MBV7329455.1", "amino_acid_adenylation_domain-containing_protein", "BGC0002131", 1, "Polyketide+NRP:Glycopeptide+Saccharide:Hybrid/tailoring saccharide", 22.0, 86.0, 84.17818740399386, 1.13e-16], ["BAP05597.1", "calI", "BGC0000967", 1, "NRP+Polyketide:Trans-AT type I polyketide", 23.0, 86.0, 86.48233486943164, 1.13e-16], ["ctg1_orf1265", "", "BGC0001752", 1, "NRP", 22.0, 86.0, 84.17818740399386, 1.16e-16], ["ALD82526.1", "non-ribosomal_peptide_synthase", "BGC0001212", 1, "NRP+Polyketide", 25.0, 86.0, 82.18125960061444, 1.17e-16], ["BBA21073.1", "putative_non-ribosomal_peptide_synthetase", "BGC0001740", 1, "NRP+Polyketide", 25.0, 86.0, 71.88940092165899, 1.17e-16], ["ACG60773.1", "NRPS(C/A/PCP)", "BGC0001058", 1, "NRP:Glycopeptide+Polyketide:Modular type I polyketide+Saccharide:Hybrid/tailoring saccharide", 23.0, 85.0, 83.10291858678956, 1.18e-16], ["AEI58866.1", "peptide_synthetase", "BGC0000455", 1, "NRP", 26.0, 86.0, 74.34715821812597, 1.19e-16], ["AXA20091.1", "hybrid_trans-AT_PKS/NRPS_LgaB", "BGC0001646", 1, "NRP+Polyketide", 22.0, 86.0, 85.8678955453149, 1.23e-16], ["mycF", "polyketide_synthase", "BGC0002055", 1, "NRP+Polyketide:Trans-AT type I polyketide", 23.0, 86.0, 81.10599078341014, 1.25e-16], ["OAL11475.1", "non-ribosomal_peptide_synthetase_module", "BGC0001570", 1, "NRP", 25.0, 84.0, 87.55760368663594, 1.36e-16], ["CAC48362.1", "peptide_synthetase", "BGC0000311", 1, "NRP", 23.0, 85.0, 86.02150537634408, 1.39e-16], ["AEI58867.1", "peptide_synthetase", "BGC0000455", 1, "NRP", 23.0, 85.0, 89.0937019969278, 1.39e-16], ["AGS77310.1", "NRPS_module_7", "BGC0001178", 1, "NRP:Glycopeptide", 23.0, 85.0, 86.02150537634408, 1.4e-16], ["UMP03490.1", "NmvB", "BGC0002649", 1, "NRP+Polyketide", 24.0, 85.0, 80.18433179723502, 1.49e-16], ["ABC34137.1", "peptide_synthetase,_putative", "BGC0000961", 1, "NRP+Polyketide", 22.0, 84.0, 80.4915514592934, 1.5e-16], ["AVV61987.1", "putative_non-ribosomal_peptide_synthetase", "BGC0001477", 1, "NRP+Polyketide:Modular type I polyketide", 23.0, 85.0, 84.02457757296466, 1.5e-16], ["WA1_15565", "non-ribosomal_peptide_synthetase", "BGC0002484", 1, "NRP+Polyketide", 21.0, 85.0, 83.25652841781874, 1.55e-16], ["EWM63002.1", "non-ribosomal_peptide_synthetase", "BGC0001328", 1, "NRP:Cyclic depsipeptide+Polyketide:Modular type I polyketide", 23.0, 85.0, 88.0184331797235, 1.57e-16], ["AKJ29411.1", "peptide_synthetase", "BGC0001608", 1, "NRP", 23.0, 85.0, 82.48847926267281, 1.57e-16], ["AJQ95678.1", "polyketide_synthase_modules-related_protein", "BGC0002046", 1, "NRP+Polyketide:Trans-AT type I polyketide", 22.0, 85.0, 82.94930875576037, 1.59e-16], ["AFV52191.1", "NRPS_adenylation_domain", "BGC0000081", 1, "NRP+Polyketide:Iterative type I polyketide+Polyketide:Enediyne type I polyketide", 25.0, 85.0, 60.36866359447005, 1.59e-16], ["AXA91302.1", "non-ribosomal_peptide_synthetase", "BGC0002044", 1, "NRP", 23.0, 85.0, 88.32565284178187, 1.6e-16], ["QCC62990.1", "AMP_dependent_ligase", "BGC0001966", 1, "NRP+Polyketide", 28.0, 84.0, 44.85407066052227, 1.6e-16], ["ATV95610.1", "NRPS_A-PCP_didomain_protein", "BGC0001503", 1, "Polyketide", 24.0, 84.0, 82.18125960061444, 1.61e-16], ["AHF21228.1", "TriD", "BGC0000449", 1, "NRP", 21.0, 85.0, 80.64516129032258, 1.67e-16], ["CBG70278.1", "thaxtomin_synthetase_B", "BGC0002089", 1, "NRP", 25.0, 85.0, 76.19047619047619, 1.73e-16], ["ctg1_orf19", "", "BGC0001013", 1, "NRP+Polyketide", 24.0, 85.0, 84.94623655913979, 1.75e-16], ["ABC87508.1", "NRPS_for_pipecolate_incorporation", "BGC0001011", 1, "NRP+Polyketide", 24.0, 85.0, 84.94623655913979, 1.76e-16], ["QCP68971.1", "VatR", "BGC0002296", 1, "NRP+Polyketide", 22.0, 85.0, 75.72964669738863, 1.84e-16], ["CAD29797.1", "peptide_synthetase", "BGC0001015", 1, "NRP+Polyketide", 22.0, 85.0, 84.94623655913979, 1.97e-16], ["WP_013310342.1", "non-ribosomal_peptide_synthetase", "BGC0001728", 1, "NRP+Polyketide", 23.0, 85.0, 89.70814132104454, 1.99e-16], ["CAJ46692.1", "non-ribosomal_peptide_synthase", "BGC0000969", 1, "NRP:Cyclic depsipeptide+Polyketide:Modular type I polyketide", 23.0, 85.0, 81.41321044546851, 2.05e-16], ["AAY93354.1", "non-ribosomal_peptide_synthetase_PvdD", "BGC0000413", 1, "NRP", 23.0, 85.0, 87.25038402457757, 2.07e-16], ["BAB69699.1", "iturin_A_synthetase_B", "BGC0001098", 1, "NRP+Polyketide", 24.0, 85.0, 82.18125960061444, 2.1e-16], ["ADJ63842.1", "Serobactin_synthetase", "BGC0000424", 1, "NRP:NRP siderophore", 25.0, 85.0, 59.754224270353305, 2.16e-16], ["QDA77059.1", "polyketide_synthase/nonribosomal_peptide_synthetase", "BGC0002026", 1, "NRP+Polyketide", 23.0, 85.0, 79.26267281105991, 2.16e-16], ["QNL14925.1", "AptD", "BGC0002512", 1, "NRP", 22.0, 84.0, 79.56989247311827, 2.24e-16], ["AZM57023.1", "non-ribosomal_peptide_synthetase", "BGC0002314", 1, "NRP", 25.0, 84.0, 83.41013824884793, 2.3e-16], ["CAR51995.1", "ornibactin_biosynthesis_non-ribosomal_peptide_synthase", "BGC0002569", 1, "NRP", 23.0, 84.0, 73.11827956989248, 2.35e-16], ["WP_053065269.1", "non-ribosomal_peptide_synthetase", "BGC0001330", 1, "NRP:Cyclic depsipeptide+Polyketide:Modular type I polyketide", 23.0, 84.0, 82.02764976958525, 2.48e-16], ["AWI62627.1", "nonribosomal_peptide_synthetase", "BGC0001822", 1, "NRP", 23.0, 84.0, 83.87096774193549, 2.49e-16], ["ATY37592.1", "BogE", "BGC0001532", 1, "NRP", 23.0, 84.0, 83.25652841781874, 2.55e-16], ["QKF54435.2", "nonribosomal_peptide_synthetase", "BGC0002581", 1, "NRP", 23.0, 84.0, 80.3379416282642, 2.57e-16], ["AGU50950.1", "putative_non-ribosomal_peptide_synthetase", "BGC0002417", 1, "NRP+Polyketide", 23.0, 84.0, 86.17511520737328, 2.57e-16], ["ABL74940.1", "NRPS", "BGC0001048", 1, "NRP:Glycopeptide+Polyketide:Modular type I polyketide+Saccharide:Hybrid/tailoring saccharide", 23.0, 84.0, 83.7173579109063, 2.59e-16], ["ABP55217.1", "AMP-dependent_synthetase_and_ligase", "BGC0000142", 1, "Polyketide", 24.0, 83.0, 86.17511520737328, 2.6e-16], ["AJI44176.1", "nonribosomal_peptide_synthetase", "BGC0001193", 1, "NRP", 25.0, 84.0, 84.02457757296466, 2.63e-16], ["CRI73800.1", "loading_module_of_NRPS-PKS", "BGC0001215", 1, "NRP", 24.0, 84.0, 85.09984639016898, 2.8e-16], ["ATY37608.1", "BreC", "BGC0001536", 1, "NRP", 21.0, 84.0, 83.87096774193549, 2.87e-16], ["AED90004.1", "non-ribosomal_peptide_synthetase_ThaC1", "BGC0000443", 1, "NRP:Beta-lactam", 23.0, 83.0, 81.25960061443932, 3.06e-16], ["CCA53804.1", "pyochelin_synthetase_F", "BGC0001801", 1, "NRP", 28.0, 84.0, 51.61290322580645, 3.16e-16], ["CAA11796.1", "PCZA363.5", "BGC0000322", 1, "NRP", 24.0, 84.0, 85.40706605222735, 3.18e-16], ["AAM80539.1", "StaA", "BGC0000290", 1, "NRP:Glycopeptide", 28.0, 84.0, 60.215053763440864, 3.25e-16], ["AAN65228.1", "amide_synthetase", "BGC0000832", 1, "Saccharide:Hybrid/tailoring saccharide+Other:Aminocoumarin", 24.0, 83.0, 84.17818740399386, 3.27e-16], ["AAF67505.1", "amide_synthetase", "BGC0000834", 1, "Saccharide:Hybrid/tailoring saccharide+Other:Aminocoumarin", 25.0, 83.0, 85.09984639016898, 3.27e-16], ["ACO78736.1", "Non-ribosomal_peptide_synthase,_PvdD-like_protein", "BGC0002433", 1, "NRP", 26.0, 84.0, 88.63287250384025, 3.43e-16], ["QDJ74274.1", "non-ribosomal_peptide_synthetase", "BGC0002109", 1, "NRP", 25.0, 84.0, 80.95238095238095, 3.46e-16], ["MBD2892727.1", "Phenyloxazoline_synthase_MbtB", "BGC0002718", 1, "NRP", 24.0, 84.0, 86.48233486943164, 3.58e-16], ["ALV86866.1", "Tlo20", "BGC0001406", 1, "NRP", 22.0, 84.0, 83.7173579109063, 3.61e-16], ["ADH04660.1", "TugD", "BGC0001342", 1, "NRP+Polyketide", 25.0, 84.0, 79.26267281105991, 3.68e-16], ["BBU42014.1", "e-poly-L-lysine_synthetase", "BGC0002174", 1, "NRP", 25.0, 84.0, 58.83256528417819, 3.78e-16], ["QGA70084.1", "ATP-dependent_ligase", "BGC0002517", 1, "Polyketide", 25.0, 82.0, 87.55760368663594, 4.23e-16], ["ALJ49909.1", "TlmI", "BGC0001237", 1, "Polyketide", 24.0, 83.0, 89.40092165898618, 4.32e-16], ["PLB34720.1", "polyketide_synthase", "BGC0002749", 1, "NRP+Polyketide", 23.0, 84.0, 80.4915514592934, 4.42e-16], ["AKJ15827.1", "peptide_synthetase", "BGC0002735", 1, "Polyketide+NRP", 23.0, 84.0, 84.33179723502305, 4.44e-16], ["AOA33123.1", "Nonribosomal_peptide_synthetase", "BGC0001346", 1, "NRP:Cyclic depsipeptide", 24.0, 84.0, 80.03072196620585, 4.48e-16], ["CAA11794.1", "PCZA363.3", "BGC0000322", 1, "NRP", 27.0, 84.0, 62.98003072196621, 4.56e-16], ["NAO96317.1", "amino_acid_adenylation_domain-containing_protein", "BGC0002117", 1, "NRP", 25.0, 83.0, 75.72964669738863, 4.6e-16], ["ACU36654.1", "amino_acid_adenylation_domain_protein", "BGC0000392", 1, "NRP", 24.0, 84.0, 84.6390168970814, 4.6e-16], ["KPN93065.1", "NunD", "BGC0001416", 1, "NRP", 25.0, 84.0, 82.94930875576037, 4.75e-16], ["ALK27914.1", "non-ribosomal_peptide_synthase", "BGC0001233", 1, "NRP", 22.0, 84.0, 79.56989247311827, 4.79e-16], ["AGM16412.1", "paenibacterin_synthetase_A", "BGC0000400", 1, "NRP", 23.0, 84.0, 81.87403993855607, 4.84e-16], ["ABF87031.1", "non-ribosomal_peptide_synthetase/polyketide_synthase", "BGC0000393", 1, "NRP+Polyketide:Modular type I polyketide", 23.0, 84.0, 80.64516129032258, 4.98e-16], ["ABW70808.1", "PchF", "BGC0002475", 1, "NRP", 24.0, 83.0, 68.50998463901689, 5.47e-16], ["AIE77060.1", "peptide_synthetase_module_7", "BGC0000418", 1, "NRP", 25.0, 83.0, 83.41013824884793, 5.5e-16], ["AIL50191.1", "putative_amide_synthetase", "BGC0000213", 1, "Polyketide:Type II polyketide", 24.0, 82.0, 83.87096774193549, 5.55e-16], ["QED88055.1", "nonribosomal_peptide_synthetase", "BGC0001967", 1, "NRP+Polyketide", 24.0, 83.0, 81.25960061443932, 5.77e-16], ["AKP45396.1", "CysH", "BGC0001413", 1, "NRP", 26.0, 83.0, 71.7357910906298, 5.81e-16], ["AAR87760.2", "ZmaK", "BGC0001059", 1, "NRP+Polyketide", 24.0, 83.0, 72.19662058371735, 5.83e-16], ["AEC14346.1", "nonribosomal_peptide_synthetase", "BGC0000377", 1, "NRP", 23.0, 83.0, 91.39784946236558, 5.85e-16], ["AGZ03651.1", "sevB", "BGC0000426", 1, "NRP", 21.0, 83.0, 81.41321044546851, 5.91e-16], ["AHZ34232.1", "CifA", "BGC0000323", 1, "NRP:Lipopeptide", 24.0, 83.0, 86.17511520737328, 6e-16], ["QKW60392.1", "amino_acid_adenylation_domain-containing_protein", "BGC0002288", 1, "NRP", 25.0, 83.0, 80.3379416282642, 6.13e-16], ["AXG49819.1", "hybrid_non-ribosomal_peptide_synthetase/type_I_polyketide_synthase", "BGC0000383", 1, "NRP+Polyketide:Modular type I polyketide", 21.0, 83.0, 84.02457757296466, 6.17e-16], ["WP_018540603.1", "non-ribosomal_peptide_synthetase", "BGC0001332", 1, "NRP+Polyketide", 23.0, 83.0, 93.54838709677419, 6.17e-16], ["WP_030498974.1", "tyrocidine_synthase_3", "BGC0001327", 1, "NRP:Cyclic depsipeptide+Polyketide:Modular type I polyketide", 23.0, 83.0, 87.86482334869432, 6.21e-16], ["CCA89328.1", "mixed_trans-AT_type_I_polyketide_synthase/nonribosomal_peptide_synthetase", "BGC0001111", 1, "NRP+Polyketide:Trans-AT type I polyketide", 22.0, 83.0, 85.40706605222735, 6.42e-16], ["ATP76244.1", "NdaB", "BGC0001705", 1, "NRP+Polyketide", 21.0, 83.0, 80.79877112135176, 6.54e-16], ["AGN74898.1", "nonribosomal_peptide_synthetase", "BGC0000459", 1, "NRP:Cyclic depsipeptide+Polyketide:Trans-AT type I polyketide", 24.0, 82.0, 77.41935483870968, 6.85e-16], ["CAJ21198.2", "non-ribosomal_peptide_synthetase", "BGC0000297", 1, "NRP:Glycopeptide+Polyketide:Other polyketide+Saccharide:Hybrid/tailoring saccharide", 21.0, 83.0, 84.6390168970814, 6.98e-16], ["ALK21570.1", "non-ribosomal_peptide_synthetase", "BGC0002678", 1, "NRP", 24.0, 83.0, 78.64823348694317, 7.21e-16], ["OKA09425.1", "non-ribosomal_peptide_synthetase", "BGC0001459", 1, "NRP:Glycopeptide", 24.0, 83.0, 86.17511520737328, 7.24e-16], ["QYC40290.1", "A50926_NRPS,_module_7", "BGC0002344", 1, "NRP", 24.0, 83.0, 86.02150537634408, 7.25e-16], ["WP_068925909.1", "non-ribosomal_peptide_synthetase", "BGC0002688", 1, "NRP", 22.0, 83.0, 85.8678955453149, 7.59e-16], ["QBA57736.1", "NRPS", "BGC0002377", 1, "NRP", 24.0, 83.0, 80.79877112135176, 7.68e-16], ["AAC44129.1", "saframycin_Mx1_synthetase_A", "BGC0002706", 1, "NRP", 24.0, 83.0, 85.25345622119815, 7.69e-16], ["AAU34202.1", "mannopeptimycin_peptide_synthetase_MppA", "BGC0000388", 1, "NRP", 25.0, 83.0, 82.33486943164363, 7.75e-16], ["QUS58939.1", "amino_acid_adenylation_domain-containing_protein", "BGC0002123", 1, "NRP+Polyketide", 23.0, 83.0, 85.25345622119815, 7.76e-16], ["AZF85929.1", "non-ribosomal_peptide_synthase", "BGC0001963", 1, "NRP+Polyketide", 23.0, 82.0, 80.03072196620585, 7.87e-16], ["AQZ69228.1", "hypothetical_protein", "BGC0001635", 1, "NRP+Polyketide", 24.0, 83.0, 85.71428571428571, 8e-16], ["QNL14921.1", "AptB", "BGC0002512", 1, "NRP", 21.0, 82.0, 82.79569892473118, 8.01e-16], ["ABV79986.1", "ApnB", "BGC0000301", 1, "NRP", 22.0, 82.0, 81.25960061443932, 8.04e-16], ["CCC55922.1", "putative_non-ribosomal_peptide_synthetase", "BGC0000973", 1, "NRP+Polyketide:Modular type I polyketide", 23.0, 82.0, 89.86175115207374, 8.08e-16], ["ABD65957.1", "nonribosomal_peptide_synthetase", "BGC0000341", 1, "NRP", 23.0, 83.0, 84.02457757296466, 8.39e-16], ["CDG17985.1", "Putative_Ornithine_racemase_(fragment)", "BGC0000464", 1, "NRP:Cyclic depsipeptide", 24.0, 83.0, 88.0184331797235, 8.41e-16], ["ABD65958.1", "nonribosomal_peptide_synthetase", "BGC0000341", 1, "NRP", 24.0, 83.0, 79.72350230414746, 8.49e-16], ["AGS77307.1", "NRPS_modules_1-2", "BGC0001178", 1, "NRP:Glycopeptide", 27.0, 82.0, 59.60061443932412, 9.75e-16], ["AEH41794.1", "HrmP", "BGC0000374", 1, "NRP:Cyclic depsipeptide", 24.0, 82.0, 79.10906298003071, 1.05e-15], ["AFJ23826.1", "WLIP_synthetase_C", "BGC0001838", 1, "NRP", 24.0, 82.0, 84.6390168970814, 1.06e-15], ["KON97029.1", "phenylalanine_racemase", "BGC0002122", 1, "NRP", 22.0, 82.0, 87.09677419354838, 1.07e-15], ["QGY73445.1", "Itm13", "BGC0002451", 1, "Polyketide", 25.0, 82.0, 81.87403993855607, 1.09e-15], ["AAY37647.1", "Amino_acid_adenylation", "BGC0000437", 1, "NRP", 23.0, 82.0, 84.33179723502305, 1.12e-15], ["QUS58937.1", "non-ribosomal_peptide_synthetase", "BGC0002123", 1, "NRP+Polyketide", 21.0, 82.0, 79.10906298003071, 1.16e-15], ["RSO11555.1", "non-ribosomal_peptide_synthetase", "BGC0002637", 1, "NRP", 24.0, 82.0, 85.25345622119815, 1.2e-15], ["AUD11993.1", "OrbJ", "BGC0001721", 1, "NRP", 26.0, 82.0, 63.133640552995395, 1.23e-15], ["ABP57745.1", "DepA", "BGC0000993", 1, "NRP:Cyclic depsipeptide+Polyketide:Modular type I polyketide", 23.0, 82.0, 80.79877112135176, 1.23e-15], ["BAV56002.1", "ATP-dependent_ligase", "BGC0001597", 1, "Polyketide", 26.0, 81.0, 62.51920122887865, 1.23e-15], ["CAC17500.1", "putative_non-ribosomal_peptide_synthase", "BGC0000324", 1, "NRP", 26.0, 82.0, 72.04301075268818, 1.25e-15], ["KUM80513.1", "hypothetical_protein", "BGC0001562", 1, "NRP", 22.0, 82.0, 83.7173579109063, 1.33e-15], ["MBX9445647.1", "amino_acid_adenylation_domain-containing_protein", "BGC0002414", 1, "NRP", 23.0, 82.0, 86.78955453149003, 1.35e-15], ["AXN93580.1", "PuwE", "BGC0001950", 1, "NRP", 22.0, 82.0, 82.642089093702, 1.36e-15], ["AXN93589.1", "PuwE", "BGC0001951", 1, "NRP", 22.0, 82.0, 82.642089093702, 1.36e-15], ["CAE15497.1", "", "BGC0002286", 1, "NRP", 24.0, 82.0, 81.10599078341014, 1.43e-15], ["mycH", "polyketide_synthase", "BGC0002055", 1, "NRP+Polyketide:Trans-AT type I polyketide", 22.0, 82.0, 80.03072196620585, 1.45e-15], ["ABW17376.1", "PsoB", "BGC0000411", 1, "NRP", 23.0, 82.0, 80.4915514592934, 1.46e-15], ["BBA20967.1", "nonribosomal_peptide_synthetase", "BGC0001763", 1, "NRP+Polyketide", 24.0, 82.0, 76.49769585253456, 1.46e-15], ["QEO75074.1", "condensation_domain-containing_protein", "BGC0002079", 1, "NRP:Cyclic depsipeptide", 24.0, 82.0, 83.10291858678956, 1.49e-15], ["AQZ69227.1", "hypothetical_protein", "BGC0001635", 1, "NRP+Polyketide", 25.0, 82.0, 81.87403993855607, 1.56e-15], ["CAH55654.1", "putative_L-prolyl-AMP_ligase", "BGC0000259", 1, "Polyketide", 25.0, 81.0, 81.72043010752688, 1.56e-15], ["KZM69124.1", "non-ribosomal_peptide_synthetase", "BGC0002352", 1, "Other", 24.0, 82.0, 89.0937019969278, 1.58e-15], ["BAC67534.2", "arthrofactin_synthetase_A", "BGC0000305", 1, "NRP:Lipopeptide", 23.0, 82.0, 88.32565284178187, 1.7e-15], ["EGX96626.1", "AMP_dependent_CoA_ligase,_putative", "BGC0002259", 1, "Polyketide+NRP", 24.0, 81.0, 61.136712749615974, 1.7e-15], ["AHB82056.1", "non_ribosomal_peptide_synthetase", "BGC0001019", 1, "NRP+Polyketide:Modular type I polyketide", 23.0, 82.0, 83.25652841781874, 1.71e-15], ["ADI58645.1", "Amide_synthase", "BGC0000187", 1, "Polyketide:Type II polyketide", 24.0, 81.0, 81.87403993855607, 1.79e-15], ["UPA71912.1", "tyrocidine_synthase_3", "BGC0002636", 1, "Polyketide", 24.0, 81.0, 60.52227342549923, 1.81e-15], ["ACA97577.1", "PmxB", "BGC0000408", 1, "NRP", 22.0, 81.0, 81.41321044546851, 1.85e-15], ["ATX68112.1", "malonyl_CoA-acyl_carrier_protein_transacylase", "BGC0001772", 1, "Polyketide", 23.0, 82.0, 83.41013824884793, 1.87e-15], ["CAL69889.1", "RhiB_protein", "BGC0001112", 1, "NRP+Polyketide:Trans-AT type I polyketide", 25.0, 82.0, 59.60061443932412, 1.9e-15], ["BAW27693.1", "NRPS(C-A-T-TE)", "BGC0001764", 1, "NRP", 25.0, 81.0, 86.17511520737328, 2e-15], ["QCX41915.1", "Mhr9", "BGC0001956", 1, "Polyketide", 25.0, 81.0, 57.757296466973884, 2.08e-15], ["QHD26315.1", "non-ribosomal_peptide_synthetase", "BGC0002479", 1, "Polyketide+NRP+Saccharide", 25.0, 81.0, 57.757296466973884, 2.08e-15], ["ABP73646.1", "SalB", "BGC0000145", 1, "NRP+Polyketide", 22.0, 81.0, 87.25038402457757, 2.23e-15], ["ABP53497.1", "NRPS_(ACP-P)", "BGC0001041", 1, "NRP+Polyketide", 22.0, 81.0, 87.25038402457757, 2.23e-15], ["AHZ20781.1", "non-ribosomal_peptide_synthase", "BGC0000369", 1, "NRP+Saccharide:Hybrid/tailoring saccharide", 22.0, 81.0, 79.4162826420891, 2.23e-15], ["OKJ61999.1", "peptide_synthetase", "BGC0002147", 1, "NRP", 23.0, 81.0, 83.87096774193549, 2.28e-15], ["CCC55921.1", "non-ribosomal_peptide_synthetase/polyketide_synthase_hybrid_protein", "BGC0000973", 1, "NRP+Polyketide:Modular type I polyketide", 24.0, 81.0, 89.40092165898618, 2.3e-15], ["CBD77746.1", "non-ribosomal_peptide_synthetase/polyketide_synthase", "BGC0000974", 1, "NRP+Polyketide", 23.0, 81.0, 82.02764976958525, 2.34e-15], ["AET98905.1", "putative_non-ribosomal_peptide_synthetase", "BGC0000415", 1, "NRP", 23.0, 81.0, 73.57910906298002, 2.36e-15], ["AEA30274.1", "peptide_synthetase", "BGC0000429", 1, "Polyketide+NRP:Cyclic depsipeptide", 25.0, 81.0, 80.95238095238095, 2.41e-15], ["AAN85522.1", "hybrid_nonribosomal_peptide_synthetase_/_polyketide_synthase", "BGC0001101", 1, "NRP+Polyketide:Modular type I polyketide+Polyketide:Trans-AT type I polyketide", 23.0, 81.0, 90.62980030721967, 2.44e-15], ["RSO11554.1", "non-ribosomal_peptide_synthetase", "BGC0002637", 1, "NRP", 24.0, 81.0, 84.48540706605223, 2.46e-15], ["CAM02313.1", "putative_non-ribosomal_peptide_synthetase", "BGC0000349", 1, "NRP", 24.0, 81.0, 83.7173579109063, 2.47e-15], ["CAM56770.1", "", "BGC0000354", 1, "NRP", 24.0, 81.0, 83.87096774193549, 2.5e-15], ["BAP05590.1", "calB", "BGC0000967", 1, "NRP+Polyketide:Trans-AT type I polyketide", 24.0, 81.0, 80.4915514592934, 2.5e-15], ["AEG64697.1", "LpmC", "BGC0000379", 1, "NRP", 24.0, 81.0, 83.25652841781874, 2.5e-15], ["QDG75035.1", "mixed_type_I_polyketide_synthase_-_peptide_synthetase", "BGC0002068", 1, "NRP+Polyketide", 24.0, 81.0, 85.25345622119815, 2.53e-15], ["AFJ14794.1", "PlpE", "BGC0000403", 1, "NRP", 23.0, 81.0, 82.18125960061444, 2.53e-15], ["QDX19369.1", "NRPS(A-Ox-T-TE-Tau)", "BGC0002295", 1, "NRP+Saccharide", 22.0, 81.0, 88.0184331797235, 2.65e-15], ["AGZ15460.1", "putative_non-ribosomal_peptide_synthetase", "BGC0001036", 1, "NRP+Polyketide", 24.0, 81.0, 75.11520737327189, 2.78e-15], ["ACM79806.1", "ZmaB", "BGC0001059", 1, "NRP+Polyketide", 23.0, 81.0, 81.10599078341014, 2.87e-15], ["ABL74936.1", "NRPS", "BGC0001048", 1, "NRP:Glycopeptide+Polyketide:Modular type I polyketide+Saccharide:Hybrid/tailoring saccharide", 22.0, 81.0, 86.9431643625192, 2.93e-15], ["AHB82069.1", "non_ribosomal_peptide_synthetase", "BGC0001231", 1, "NRP+Polyketide:Modular type I polyketide", 22.0, 81.0, 89.40092165898618, 2.95e-15], ["AAD44234.1", "PstB", "BGC0000362", 1, "NRP", 26.0, 81.0, 80.64516129032258, 3.02e-15], ["BAX89998.1", "Non-ribosomal_peptide_synthetase", "BGC0001628", 1, "NRP", 23.0, 81.0, 85.40706605222735, 3.02e-15], ["QGQ63520.1", "nonribosomal_peptide_synthetase_modules_C", "BGC0002548", 1, "NRP", 24.0, 81.0, 79.72350230414746, 3.05e-15], ["UKO95748.1", "amino_acid_adenylation_domain-containing_protein", "BGC0002632", 1, "NRP", 22.0, 81.0, 84.7926267281106, 3.07e-15], ["AAF17280.1", "nosC", "BGC0001028", 1, "Polyketide+NRP:Cyclic depsipeptide", 21.0, 81.0, 88.78648233486943, 3.12e-15], ["QRG35014.1", "NRPS", "BGC0002378", 1, "NRP", 24.0, 81.0, 81.41321044546851, 3.23e-15], ["KYC42613.1", "non-ribosomal_peptide_synthetase", "BGC0002484", 1, "NRP+Polyketide", 21.0, 81.0, 88.0184331797235, 3.24e-15], ["AAZ23075.1", "peptide_synthetase", "BGC0000291", 1, "NRP", 24.0, 81.0, 82.48847926267281, 3.28e-15], ["QYA95659.1", "amino_acid_adenylation_domain-containing_protein", "BGC0002676", 1, "NRP", 24.0, 81.0, 93.08755760368663, 3.3e-15], ["BBG06561.1", "AMP_binding_enzyme", "BGC0001925", 1, "Alkaloid", 25.0, 80.0, 85.71428571428571, 3.37e-15], ["BAH22765.1", "nonribosomal_peptide_synthetase", "BGC0001018", 1, "NRP", 21.0, 81.0, 82.94930875576037, 3.49e-15], ["BAV57443.1", "NRPS_(C-A-PCP-TE)", "BGC0001818", 1, "NRP", 24.0, 81.0, 86.32872503840245, 3.49e-15], ["AFJ14793.1", "PlpD", "BGC0000403", 1, "NRP", 23.0, 81.0, 84.94623655913979, 3.57e-15], ["QNL34616.1", "SteA", "BGC0002092", 1, "NRP:Cyclic depsipeptide", 22.0, 81.0, 82.48847926267281, 3.86e-15], ["BAH43869.1", "linear_pentadecapeptide_gramicidin_synthetase_LgrA", "BGC0000367", 1, "NRP", 23.0, 81.0, 86.02150537634408, 3.9e-15], ["AKA59436.1", "non-ribosomal_peptide_synthetase", "BGC0001202", 1, "NRP+Polyketide", 22.0, 81.0, 88.32565284178187, 3.97e-15], ["AID65225.1", "nonribosomal_peptide_synthetase", "BGC0000335", 1, "NRP+Polyketide", 24.0, 81.0, 80.18433179723502, 4.04e-15], ["CAQ71827.1", "non_ribosomal_peptide_synthase,_antibiotic_synthesis;_contains_1_condensation_domain,_1_AMP-acid_ligases_II_domain", "BGC0001189", 1, "NRP", 24.0, 80.0, 88.47926267281106, 4.16e-15], ["AOZ21316.1", "SulI", "BGC0001790", 1, "NRP", 24.0, 80.0, 81.87403993855607, 4.21e-15], ["AAY89051.1", "hybrid_nonribosomal_peptide_synthetase/polyketide_synthase", "BGC0001069", 1, "NRP+Polyketide:Trans-AT type I polyketide", 22.0, 81.0, 85.8678955453149, 4.23e-15], ["BAH43766.1", "tyrocidine_synthetase_III", "BGC0000452", 1, "NRP", 22.0, 81.0, 87.09677419354838, 4.32e-15], ["AAF19811.1", "mtaC", "BGC0001024", 1, "NRP+Polyketide:Modular type I polyketide", 27.0, 80.0, 57.45007680491552, 4.49e-15], ["WP_035121683.1", "non-ribosomal_peptide_synthetase", "BGC0002624", 1, "NRP+Polyketide", 24.0, 80.0, 77.57296466973887, 4.62e-15], ["WP_013310343.1", "non-ribosomal_peptide_synthetase", "BGC0001728", 1, "NRP+Polyketide", 22.0, 80.0, 84.94623655913979, 4.73e-15], ["AEW98135.1", "amino_acid_adenylation_domain-containing_protein", "BGC0002642", 1, "Alkaloid", 25.0, 80.0, 88.94009216589862, 5.08e-15], ["ATY69584.1", "hybrid_nonribosomal_peptide_synthetase/type_I_polyketide_synthase", "BGC0001823", 1, "NRP+Polyketide", 24.0, 80.0, 87.55760368663594, 5.12e-15], ["AEG64698.1", "LpmD", "BGC0000379", 1, "NRP", 25.0, 80.0, 81.5668202764977, 5.18e-15], ["WP_080679150.1", "non-ribosomal_peptide_synthetase", "BGC0001228", 1, "NRP:Cyclic depsipeptide", 25.0, 80.0, 80.3379416282642, 5.23e-15], ["AZF85944.1", "hypothetical_protein", "BGC0001963", 1, "NRP+Polyketide", 25.0, 80.0, 90.93701996927803, 5.47e-15], ["ABC35522.1", "thiotemplate_mechanism_natural_product_synthetase", "BGC0000186", 1, "NRP+Polyketide:Modular type I polyketide", 24.0, 80.0, 89.24731182795699, 5.49e-15], ["OKA09424.1", "non-ribosomal_peptide_synthetase", "BGC0001459", 1, "NRP:Glycopeptide", 27.0, 80.0, 58.06451612903226, 5.5e-15], ["KMO93435.1", "NRPS/PKS", "BGC0002095", 1, "NRP", 25.0, 80.0, 82.94930875576037, 5.51e-15], ["CAD29799.1", "microcystin_synthetase", "BGC0001015", 1, "NRP+Polyketide", 21.0, 80.0, 86.02150537634408, 5.92e-15], ["QNH67552.1", "Cip24", "BGC0002108", 1, "NRP", 25.0, 80.0, 79.4162826420891, 5.96e-15], ["CBL93720.1", "NRPS_didomain_PCP-A", "BGC0000360", 1, "NRP", 23.0, 79.0, 87.40399385560676, 6.32e-15], ["BAD55611.1", "putative_non-ribosomal_peptide_synthetase", "BGC0001027", 1, "NRP+Polyketide", 23.0, 80.0, 84.33179723502305, 6.38e-15], ["BS329_14150", "non-ribosomal_peptide_synthetase", "BGC0001462", 1, "NRP:Glycopeptide", 24.0, 80.0, 81.87403993855607, 6.65e-15], ["BS330_28385", "non-ribosomal_peptide_synthetase", "BGC0001461", 1, "NRP:Glycopeptide", 24.0, 80.0, 83.87096774193549, 6.65e-15], ["AHY86403.1", "non_ribosomal_peptide_synthetase", "BGC0000329", 1, "NRP", 25.0, 80.0, 65.74500768049155, 6.69e-15], ["QIE08737.1", "non-ribosomal_peptide_synthetase", "BGC0002544", 1, "NRP", 24.0, 80.0, 58.06451612903226, 6.8e-15], ["QWT72293.1", "non-ribosomal_peptide_synthetase", "BGC0002430", 1, "NRP+Saccharide", 24.0, 80.0, 85.71428571428571, 6.81e-15], ["BAX64244.1", "NRPS", "BGC0001623", 1, "NRP+Polyketide", 25.0, 80.0, 85.25345622119815, 6.86e-15], ["BAB69700.1", "iturin_A_synthetase_C", "BGC0001098", 1, "NRP+Polyketide", 23.0, 80.0, 89.86175115207374, 6.89e-15], ["ABP55216.1", "AMP-dependent_synthetase_and_ligase", "BGC0000142", 1, "Polyketide", 25.0, 79.0, 82.02764976958525, 6.92e-15], ["WP_018540607.1", "non-ribosomal_peptide_synthetase", "BGC0001332", 1, "NRP+Polyketide", 23.0, 80.0, 83.7173579109063, 7.04e-15], ["AOA33122.1", "Nonribosomal_peptide_synthetase", "BGC0001346", 1, "NRP:Cyclic depsipeptide", 22.0, 80.0, 86.48233486943164, 7.27e-15], ["SAI82901.1", "HrnJ;_Putative_AMP-dependent_acyl-CoA_synthetase/ligase;_AMP-binding_enzyme;_Pfam00501", "BGC0002101", 1, "Polyketide", 24.0, 79.0, 85.71428571428571, 7.29e-15], ["PHM49485.1", "Amino_acid_adenylation", "BGC0001131", 1, "NRP", 25.0, 80.0, 77.11213517665131, 7.47e-15], ["QMN69933.1", "PsoB", "BGC0002521", 1, "NRP", 24.0, 80.0, 80.79877112135176, 7.51e-15], ["CAB38518.1", "CDA_peptide_synthetase_I_(CdaPs1)", "BGC0000315", 1, "NRP:Lipopeptide:Ca+-dependent lipopeptide", 24.0, 80.0, 85.40706605222735, 7.51e-15], ["DAC80524.1", "peptide_synthetase", "BGC0001841", 1, "NRP+Polyketide", 24.0, 79.0, 86.02150537634408, 7.72e-15], ["ADQ55475.1", "NRPS", "BGC0000350", 1, "NRP:Beta-lactam", 23.0, 79.0, 86.02150537634408, 8.05e-15], ["AQX14493.1", "monobactam_NRPS_scaffold_2", "BGC0001672", 1, "NRP", 22.0, 79.0, 82.18125960061444, 8.27e-15], ["ASA76632.1", "polyketide_synthase_non-ribosomal_peptide_synthetase_hybrid", "BGC0001751", 1, "NRP+Polyketide", 22.0, 79.0, 85.09984639016898, 8.58e-15], ["ACG60782.1", "NRPS(C/A/PCP/C/A/PCP)", "BGC0001058", 1, "NRP:Glycopeptide+Polyketide:Modular type I polyketide+Saccharide:Hybrid/tailoring saccharide", 25.0, 79.0, 83.25652841781874, 8.78e-15], ["AQH32484.1", "peptide_synthetase", "BGC0001667", 1, "NRP+Polyketide", 21.0, 79.0, 72.19662058371735, 9.14e-15], ["QIE07364.1", "polyketide_synthase_NecE", "BGC0002050", 1, "NRP+Polyketide:Trans-AT type I polyketide", 23.0, 79.0, 81.87403993855607, 9.16e-15], ["CAF05649.1", "TubD_protein", "BGC0001053", 1, "NRP+Polyketide", 25.0, 79.0, 86.63594470046083, 9.38e-15], ["PHM26612.1", "pvdj", "BGC0001130", 1, "NRP+Polyketide", 24.0, 79.0, 85.25345622119815, 9.57e-15], ["AGI89791.1", "Nonribosomal_peptide_synthetase", "BGC0001792", 1, "NRP", 24.0, 79.0, 91.70506912442397, 9.74e-15], ["KYC42612.1", "hypothetical_protein", "BGC0002484", 1, "NRP+Polyketide", 23.0, 79.0, 84.48540706605223, 9.75e-15], ["WP_051803379.1", "D-alanine--poly(phosphoribitol)_ligase", "BGC0002381", 1, "Alkaloid+Polyketide", 24.0, 78.0, 80.4915514592934, 9.8e-15], ["AJF34464.1", "Txo2", "BGC0001207", 1, "NRP", 23.0, 79.0, 85.56067588325654, 9.8e-15], ["ABW70809.1", "PchE", "BGC0002475", 1, "NRP", 24.0, 79.0, 80.64516129032258, 9.85e-15], ["UEF20592.1", "nonribosomal_peptide_synthetase", "BGC0002360", 1, "NRP", 23.0, 79.0, 80.3379416282642, 9.92e-15], ["QCP68969.1", "VatN", "BGC0002296", 1, "NRP+Polyketide", 22.0, 79.0, 76.036866359447, 1.16e-14], ["extra_gene", "NRPS/PKS", "BGC0002095", 1, "NRP", 24.0, 79.0, 85.25345622119815, 1.18e-14], ["QXJ21808.1", "amino_acid_adenylation_domain-containing_protein", "BGC0002370", 1, "NRP", 24.0, 79.0, 80.95238095238095, 1.24e-14], ["PVC99865.1", "non-ribosomal_peptide_synthetase", "BGC0002100", 1, "NRP+Other", 24.0, 79.0, 78.95545314900153, 1.24e-14], ["AED90003.1", "non-ribosomal_peptide_synthetase_ThaB", "BGC0000443", 1, "NRP:Beta-lactam", 24.0, 79.0, 82.642089093702, 1.26e-14], ["QVQ62868.1", "nonribosomal_peptide_synthase", "BGC0002373", 1, "NRP", 23.0, 79.0, 84.17818740399386, 1.26e-14], ["AEU11006.1", "NpnB", "BGC0001029", 1, "NRP+Polyketide", 21.0, 79.0, 81.5668202764977, 1.27e-14], ["ANS62966.1", "non-ribosomal_peptide_synthetase", "BGC0001567", 1, "NRP", 23.0, 79.0, 81.5668202764977, 1.37e-14], ["ADF88262.1", "mixed_nonribosomal_peptide_synthetase/_polyketide_synthase", "BGC0000979", 1, "NRP+Polyketide", 23.0, 79.0, 95.23809523809523, 1.38e-14], ["BAP16697.1", "nonribosomal_peptide_synthetase", "BGC0000376", 1, "NRP", 24.0, 79.0, 88.0184331797235, 1.4e-14], ["WP_019634550.1", "type_I_polyketide_synthase", "BGC0001443", 1, "NRP+Polyketide", 23.0, 79.0, 86.78955453149003, 1.42e-14], ["ANS62968.1", "actinomycin_synthetase_II", "BGC0001567", 1, "NRP", 23.0, 79.0, 84.6390168970814, 1.56e-14], ["AJK49758.1", "non-ribosomal_peptide_synthase", "BGC0002565", 1, "NRP", 26.0, 79.0, 85.09984639016898, 1.58e-14], ["EPH46596.1", "putative_Linear_gramicidin_synthase_subunit_C", "BGC0001519", 1, "NRP+Polyketide", 23.0, 79.0, 76.80491551459293, 1.59e-14], ["ADF88279.1", "mixed_NRPS/PKS", "BGC0000981", 1, "NRP+Polyketide", 23.0, 79.0, 95.23809523809523, 1.59e-14], ["CAJ18237.2", "non-ribosomal_peptide_synthetase_B", "BGC0000354", 1, "NRP", 23.0, 79.0, 82.02764976958525, 1.6e-14], ["ALA09366.1", "AMP-dependent_synthetase_and_ligase", "BGC0001303", 1, "Polyketide", 25.0, 77.0, 82.18125960061444, 1.61e-14], ["AQM37584.1", "nonribosomal_peptide_synthetase", "BGC0001424", 1, "NRP:Cyclic depsipeptide+Polyketide:Iterative type I polyketide", 25.0, 79.0, 79.4162826420891, 1.62e-14], ["AXM43052.1", "non-ribosomal_peptide_synthetase", "BGC0001945", 1, "NRP", 23.0, 79.0, 87.55760368663594, 1.62e-14], ["CAB38517.1", "CDA_peptide_synthetase_II_(CdaPs2)", "BGC0000315", 1, "NRP:Lipopeptide:Ca+-dependent lipopeptide", 24.0, 79.0, 82.18125960061444, 1.63e-14], ["AEH59099.1", "amino_acid_adenylation_domain-containing_protein/NRPS", "BGC0000385", 1, "NRP", 23.0, 79.0, 84.02457757296466, 1.64e-14], ["BAO66533.1", "nonribosomal_peptide_synthase", "BGC0000042", 1, "Polyketide", 23.0, 77.0, 85.09984639016898, 1.67e-14], ["AEH41793.1", "HrmO", "BGC0000374", 1, "NRP:Cyclic depsipeptide", 23.0, 79.0, 78.95545314900153, 1.67e-14], ["AJM89734.1", "PmxB", "BGC0001192", 1, "NRP", 21.0, 78.0, 80.95238095238095, 1.68e-14], ["ALV82356.1", "CDA_peptide_synthetase_I", "BGC0001370", 1, "NRP", 25.0, 79.0, 84.94623655913979, 1.7e-14], ["ADF88265.1", "mixed_nonribosomal_peptide_synthetase/_polyketide_synthase", "BGC0000980", 1, "NRP+Polyketide", 23.0, 78.0, 95.23809523809523, 1.82e-14], ["ABF88003.1", "putative_long-chain-fatty-acid_CoA_ligase", "BGC0000871", 1, "Other:Nucleoside", 23.0, 78.0, 86.32872503840245, 1.84e-14], ["AAW49319.1", "thaxtomin_synthetase_B", "BGC0000444", 1, "NRP", 26.0, 78.0, 74.34715821812597, 1.85e-14], ["AZM51140.1", "non-ribosomal_peptide_synthetase", "BGC0002702", 1, "NRP", 24.0, 78.0, 82.33486943164363, 1.86e-14], ["QUJ09168.1", "Lon21", "BGC0002440", 1, "NRP", 24.0, 78.0, 84.7926267281106, 1.86e-14], ["QBA57741.1", "NRPS", "BGC0002377", 1, "NRP", 22.0, 77.0, 86.02150537634408, 1.91e-14], ["NKI69296.1", "amino_acid_adenylation_domain-containing_protein", "BGC0002408", 1, "NRP", 27.0, 78.0, 59.60061443932412, 1.91e-14], ["CAD91211.1", "putative_non-ribosomal_peptide_synthetase,_module_7", "BGC0000289", 1, "NRP:Glycopeptide+Saccharide:Hybrid/tailoring saccharide", 23.0, 78.0, 85.71428571428571, 1.95e-14], ["CAH55637.1", "putative_L-prolyl-AMP_ligase", "BGC0000258", 1, "Polyketide", 25.0, 77.0, 62.365591397849464, 1.98e-14], ["AAO56106.1", "yersiniabactin_non-ribosomal_peptide_synthetase", "BGC0002570", 1, "NRP+Polyketide", 23.0, 78.0, 73.8863287250384, 1.98e-14], ["QGQ63518.1", "nonribosomal_peptide_synthetase_modules_A", "BGC0002548", 1, "NRP", 21.0, 78.0, 82.642089093702, 2e-14], ["AQX36215.1", "siderophore_synthetase", "BGC0001527", 1, "Other", 22.0, 78.0, 94.16282642089094, 2.04e-14], ["QVQ62855.1", "nonribosomal_peptide_synthase", "BGC0002373", 1, "NRP", 24.0, 78.0, 86.32872503840245, 2.13e-14], ["CAE02631.1", "surfactin_synthetase_B_", "BGC0000433", 1, "NRP:Lipopeptide", 24.0, 78.0, 80.64516129032258, 2.14e-14], ["AID65222.1", "putative_aspartate_racemase", "BGC0000335", 1, "NRP+Polyketide", 25.0, 78.0, 80.95238095238095, 2.17e-14], ["QMS47799.1", "JesA", "BGC0001629", 1, "NRP:Lipopeptide", 26.0, 78.0, 62.365591397849464, 2.2e-14], ["CCA29203.1", "non-ribosomal_peptide_synthetase/polyketide_synthase", "BGC0000955", 1, "NRP+Polyketide:Modular type I polyketide", 26.0, 78.0, 60.52227342549923, 2.21e-14], ["QDF82259.1", "non-ribosomal_peptide_synthetase", "BGC0001980", 1, "NRP", 23.0, 78.0, 88.47926267281106, 2.22e-14], ["QNL34618.1", "SteC", "BGC0002092", 1, "NRP:Cyclic depsipeptide", 23.0, 78.0, 86.63594470046083, 2.22e-14], ["ASX95241.1", "IlaS", "BGC0001620", 1, "NRP+Polyketide", 25.0, 78.0, 75.88325652841782, 2.25e-14], ["ADA69239.2", "trans-AT_hybrid_polyketide_synthase-NRPS", "BGC0001071", 1, "NRP+Polyketide:Modular type I polyketide+Polyketide:Trans-AT type I polyketide", 23.0, 78.0, 80.95238095238095, 2.25e-14], ["QPI18723.1", "nonribosomal_peptide_synthetase", "BGC0002125", 1, "NRP:Cyclic depsipeptide", 24.0, 78.0, 79.56989247311827, 2.32e-14], ["ABM34276.1", "amino_acid_adenylation_domain_protein", "BGC0002419", 1, "NRP+Polyketide", 25.0, 78.0, 82.642089093702, 2.38e-14], ["ADZ24999.1", "non-ribosomal_peptide_synthase", "BGC0000380", 1, "NRP+Polyketide:Modular type I polyketide", 24.0, 78.0, 90.47619047619048, 2.4e-14], ["AAZ03554.1", "McnE", "BGC0000332", 1, "NRP", 22.0, 78.0, 85.71428571428571, 2.4e-14], ["CBG67531.1", "NRPS_multienzyme_(AMP-binding_and_pcp)", "BGC0002367", 1, "NRP", 23.0, 77.0, 83.7173579109063, 2.41e-14], ["WP_012408786.1", "non-ribosomal_peptide_synthetase", "BGC0002061", 1, "NRP:Cyclic depsipeptide+Polyketide:Modular type I polyketide", 21.0, 78.0, 83.7173579109063, 2.7e-14], ["ABX60161.1", "mixed_NRPS/PKS", "BGC0000978", 1, "NRP+Alkaloid+Polyketide:Modular type I polyketide", 23.0, 78.0, 95.23809523809523, 2.75e-14], ["WP_020993844.1", "non-ribosomal_peptide_synthetase", "BGC0001575", 1, "NRP", 22.0, 78.0, 83.25652841781874, 2.76e-14], ["ATY37609.1", "BreD", "BGC0001536", 1, "NRP", 22.0, 78.0, 81.5668202764977, 2.77e-14], ["AAO62582.1", "polyketide_synthase_peptide_sythetase_fusion_protein", "BGC0001016", 1, "NRP+Polyketide", 23.0, 78.0, 86.02150537634408, 2.8e-14], ["AXA20090.1", "hybrid_trans-AT_PKS/NRPS_LgaA", "BGC0001646", 1, "NRP+Polyketide", 26.0, 78.0, 57.6036866359447, 2.81e-14], ["QPI18726.1", "nonribosomal_peptide_synthetase", "BGC0002125", 1, "NRP:Cyclic depsipeptide", 24.0, 77.0, 79.56989247311827, 2.82e-14], ["AAN85530.1", "nonribosomal_peptide_synthetase,_discrete_adenylation_domain", "BGC0001101", 1, "NRP+Polyketide:Modular type I polyketide+Polyketide:Trans-AT type I polyketide", 25.0, 77.0, 62.0583717357911, 2.84e-14], ["AEZ51517.1", "pmxB", "BGC0001153", 1, "NRP:Lipopeptide", 22.0, 77.0, 81.25960061443932, 2.91e-14], ["AHD05616.1", "putative_non-ribosomal_peptide_ligase_domain_protein", "BGC0001033", 1, "NRP+Polyketide", 26.0, 77.0, 64.36251920122888, 3.33e-14], ["CAD91220.1", "putative_non-ribosomal_peptide_synthetase,_modules_1-2", "BGC0000289", 1, "NRP:Glycopeptide+Saccharide:Hybrid/tailoring saccharide", 24.0, 77.0, 82.642089093702, 3.44e-14], ["AAG06715.1", "probable_non-ribosomal_peptide_synthetase", "BGC0002037", 1, "NRP", 22.0, 77.0, 80.03072196620585, 3.51e-14], ["CBL93718.1", "NRPS_didomain_PCP-C", "BGC0000360", 1, "NRP", 23.0, 77.0, 82.02764976958525, 3.52e-14], ["AXN93615.1", "PuwG", "BGC0001953", 1, "NRP", 21.0, 77.0, 80.18433179723502, 3.62e-14], ["BAW32324.1", "nonribosomal_peptide_synthetase", "BGC0001630", 1, "NRP+Polyketide", 22.0, 77.0, 80.03072196620585, 3.69e-14], ["ABA73956.1", "putative_non-ribosomal_peptide_synthetase", "BGC0001842", 1, "NRP:Lipopeptide", 23.0, 77.0, 85.8678955453149, 3.78e-14], ["AAV97877.1", "OnnI", "BGC0001105", 1, "NRP+Polyketide:Trans-AT type I polyketide", 23.0, 77.0, 85.71428571428571, 3.79e-14], ["ACM68690.1", "AerG1", "BGC0000298", 1, "NRP", 21.0, 77.0, 82.642089093702, 3.81e-14], ["ARU08074.1", "mlcL", "BGC0001448", 1, "NRP:Lipopeptide:Ca+-dependent lipopeptide", 23.0, 77.0, 81.87403993855607, 3.82e-14], ["QWP75305.1", "non-ribosomal_peptide_synthase", "BGC0002126", 1, "NRP:Cyclic depsipeptide", 25.0, 77.0, 80.18433179723502, 3.85e-14], ["QRD93053.1", "putative_nonribosomal_peptide_synthase", "BGC0002160", 1, "NRP", 23.0, 77.0, 83.87096774193549, 3.88e-14], ["ABF85931.1", "non-ribosomal_peptide_synthase/polyketide_synthase_Ta1", "BGC0001025", 1, "NRP+Polyketide:Trans-AT type I polyketide", 23.0, 77.0, 79.72350230414746, 3.9e-14], ["BCJ07600.1", "hypothetical_protein", "BGC0002379", 1, "NRP", 23.0, 77.0, 84.6390168970814, 3.93e-14], ["WP_064118616.1", "non-ribosomal_peptide_synthetase", "BGC0002075", 1, "Alkaloid+NRP:Lipopeptide", 24.0, 77.0, 84.33179723502305, 4.05e-14], ["KJY94239.1", "thioester_reductase", "BGC0002691", 1, "NRP", 24.0, 77.0, 80.64516129032258, 4.4e-14], ["WP_053065270.1", "non-ribosomal_peptide_synthetase", "BGC0001330", 1, "NRP:Cyclic depsipeptide+Polyketide:Modular type I polyketide", 23.0, 77.0, 78.03379416282642, 4.44e-14], ["CBJ90289.1", "peptide_synthetase", "BGC0000416", 1, "NRP", 21.0, 77.0, 83.87096774193549, 4.49e-14], ["WP_013184319.1", "non-ribosomal_peptide_synthetase", "BGC0001692", 1, "NRP", 21.0, 77.0, 83.87096774193549, 4.49e-14], ["CAD29798.1", "peptide_synthetase", "BGC0001015", 1, "NRP+Polyketide", 21.0, 77.0, 86.9431643625192, 4.55e-14], ["KPN90374.1", "NunB1", "BGC0001416", 1, "NRP", 22.0, 76.0, 85.25345622119815, 4.65e-14], ["AKJ15826.1", "peptide_synthetase", "BGC0002735", 1, "Polyketide+NRP", 23.0, 77.0, 87.25038402457757, 4.68e-14], ["AGN74876.1", "nonribosomal_peptide_synthetase", "BGC0000459", 1, "NRP:Cyclic depsipeptide+Polyketide:Trans-AT type I polyketide", 24.0, 77.0, 82.94930875576037, 4.69e-14], ["AEF16051.1", "benzoate-CoA_synthase", "BGC0000953", 1, "Saccharide:Aminoglycoside", 22.0, 76.0, 86.02150537634408, 4.72e-14], ["CAD89775.1", "MelD_protein", "BGC0001010", 1, "NRP+Polyketide:Modular type I polyketide", 25.0, 77.0, 77.57296466973887, 4.81e-14], ["ABD14711.1", "cesA", "BGC0000320", 1, "NRP:Cyclic depsipeptide", 21.0, 77.0, 83.7173579109063, 4.83e-14], ["AFH75330.1", "nonribosomal_peptide_synthetase", "BGC0000398", 1, "NRP:Cyclic depsipeptide", 22.0, 77.0, 80.3379416282642, 4.97e-14], ["CAJ96468.1", "non-ribosomal_peptide_synthetase", "BGC0000330", 1, "NRP:NRP siderophore", 23.0, 77.0, 83.10291858678956, 4.99e-14], ["BAC67536.1", "arthrofactin_synthetase_C", "BGC0000305", 1, "NRP:Lipopeptide", 22.0, 77.0, 87.25038402457757, 5.03e-14], ["AGY30674.1", "Ann1", "BGC0001298", 1, "Polyketide", 23.0, 76.0, 84.17818740399386, 5.05e-14], ["AHZ34243.1", "CipF", "BGC0001389", 1, "NRP", 23.0, 77.0, 78.80184331797236, 5.08e-14], ["BAV56270.1", "", "BGC0001657", 1, "NRP", 23.0, 77.0, 81.41321044546851, 5.13e-14], ["ACO94489.1", "putative_AMP-dependent_acyl-CoA_synthetase/ligase", "BGC0000097", 1, "Polyketide:Modular type I polyketide", 24.0, 76.0, 84.94623655913979, 5.18e-14], ["WP_011146892.1", "non-ribosomal_peptide_synthetase", "BGC0001641", 1, "NRP", 24.0, 77.0, 84.17818740399386, 5.21e-14], ["AKA59440.1", "non-ribosomal_peptide_synthetase", "BGC0001202", 1, "NRP+Polyketide", 23.0, 76.0, 83.7173579109063, 5.67e-14], ["AFR69331.1", "nonribosomal_peptide_synthetase_SpiA", "BGC0001045", 1, "NRP:Cyclic depsipeptide+Polyketide:Modular type I polyketide", 22.0, 77.0, 85.71428571428571, 5.7e-14], ["ACN39728.1", "SibE", "BGC0000428", 1, "NRP", 22.0, 76.0, 82.48847926267281, 5.92e-14], ["QCQ67880.1", "non-ribosomal_peptide_synthetase", "BGC0002297", 1, "NRP+Polyketide", 21.0, 77.0, 86.32872503840245, 5.97e-14], ["CBW54672.1", "non_ribosomal_peptide_synthetase", "BGC0000971", 1, "NRP+Polyketide:Modular type I polyketide", 22.0, 76.0, 82.33486943164363, 6.08e-14], ["ABD14712.1", "cesB", "BGC0000320", 1, "NRP:Cyclic depsipeptide", 24.0, 77.0, 80.64516129032258, 6.18e-14], ["CAG29031.1", "nonribosomal_peptide_synthetase_(modules_1_and_2)", "BGC0001023", 1, "NRP+Polyketide:Modular type I polyketide", 24.0, 77.0, 79.87711213517666, 6.28e-14], ["APZ78821.1", "nonribosomal_peptide_synthetase", "BGC0001429", 1, "NRP:Cyclic depsipeptide+Polyketide:Iterative type I polyketide", 24.0, 77.0, 79.87711213517666, 6.28e-14], ["AZZ09613.1", "PvhA", "BGC0002304", 1, "Polyketide+NRP", 21.0, 77.0, 98.15668202764977, 6.44e-14], ["CUX79061.1", "Octapeptin_synthase_subunit_B", "BGC0001715", 1, "NRP", 22.0, 77.0, 79.87711213517666, 6.54e-14], ["AYA44686.1", "icosalide_NRPS", "BGC0001833", 1, "NRP:Lipopeptide", 24.0, 77.0, 82.642089093702, 6.55e-14], ["AHB38497.1", "non-ribosomal_peptide_synthetase", "BGC0000346", 1, "NRP+Polyketide:Modular type I polyketide", 25.0, 77.0, 57.757296466973884, 6.56e-14], ["ABI22132.1", "putative_non-ribosomal_peptide_synthetase", "BGC0000422", 1, "NRP", 24.0, 76.0, 84.33179723502305, 6.58e-14], ["BAY02129.1", "barbamide_biosynthesis_protein_BarG", "BGC0002532", 1, "NRP+Polyketide", 22.0, 76.0, 85.8678955453149, 6.75e-14], ["AAZ55898.1", "amino_acid_adenylation", "BGC0000359", 1, "NRP", 23.0, 76.0, 83.56374807987712, 7.09e-14], ["WP_051700111.1", "non-ribosomal_peptide_synthetase", "BGC0001368", 1, "NRP", 23.0, 76.0, 83.7173579109063, 7.11e-14], ["QTT72097.1", "amino_acid_adenylation_domain-containing_protein", "BGC0002350", 1, "NRP+Polyketide+Saccharide", 24.0, 76.0, 85.09984639016898, 8.12e-14], ["CZT62794.1", "Non-ribosomal_peptide_synthase_involved_in_Hassallidin_biosynthesis", "BGC0001614", 1, "NRP", 23.0, 76.0, 76.49769585253456, 8.17e-14], ["AOZ21320.1", "SulM", "BGC0001790", 1, "NRP", 24.0, 76.0, 62.51920122887865, 8.23e-14], ["WP_069848010.1", "non-ribosomal_peptide_synthetase", "BGC0002472", 1, "NRP", 23.0, 76.0, 77.72657450076805, 8.24e-14], ["QEO75073.1", "condensation_domain-containing_protein", "BGC0002079", 1, "NRP:Cyclic depsipeptide", 24.0, 76.0, 80.18433179723502, 8.3e-14], ["QBF51786.1", "Nrps", "BGC0001856", 1, "Polyketide:Modular type I polyketide", 25.0, 76.0, 83.25652841781874, 8.44e-14], ["DAB41477.1", "nonribosomal_peptide_synthetase", "BGC0001230", 1, "NRP:Cyclic depsipeptide+Polyketide:Modular type I polyketide", 24.0, 76.0, 74.34715821812597, 8.48e-14], ["TXC99989.1", "non-ribosomal_peptide_synthetase", "BGC0001877", 1, "Polyketide", 23.0, 76.0, 82.642089093702, 8.53e-14], ["CAK15814.1", "putative_non-ribosomal_peptide_synthetase,_terminal_component", "BGC0000344", 1, "NRP", 24.0, 76.0, 80.95238095238095, 8.59e-14], ["CUX79062.1", "Octapeptin_synthase_subunit_C", "BGC0001715", 1, "NRP", 22.0, 76.0, 81.10599078341014, 8.67e-14], ["CBL93730.1", "NRPS", "BGC0000360", 1, "NRP", 23.0, 76.0, 73.73271889400922, 8.98e-14], ["ATY69568.1", "adenylation_protein", "BGC0001611", 1, "NRP+Polyketide", 23.0, 75.0, 82.18125960061444, 9.29e-14], ["AFK57214.1", "DidC", "BGC0000985", 1, "Polyketide+NRP:Cyclic depsipeptide", 24.0, 76.0, 62.0583717357911, 9.29e-14], ["WP_003981349.1", "amino_acid_adenylation_domain-containing_protein", "BGC0001813", 1, "NRP", 24.0, 75.0, 59.60061443932412, 9.39e-14], ["CBD77749.1", "non-ribosomal_peptide_synthetase", "BGC0000974", 1, "NRP+Polyketide", 23.0, 76.0, 82.02764976958525, 9.66e-14], ["AXG46164.1", "non-ribosomal_peptide_synthetase", "BGC0002713", 1, "NRP", 22.0, 76.0, 79.87711213517666, 9.72e-14], ["ABC39418.1", "dihydroaeruginoic_acid_synthetase", "BGC0000964", 1, "NRP:Cyclic depsipeptide+Polyketide:Trans-AT type I polyketide", 23.0, 76.0, 79.72350230414746, 9.89e-14], ["BAW32333.1", "nonribosomal_peptide_synthetase", "BGC0001631", 1, "NRP+Polyketide", 24.0, 76.0, 58.986175115207374, 1.03e-13], ["WP_064118561.1", "non-ribosomal_peptide_synthetase", "BGC0001509", 1, "NRP", 22.0, 76.0, 82.79569892473118, 1.03e-13], ["ATY37589.1", "BogB", "BGC0001532", 1, "NRP", 22.0, 76.0, 82.94930875576037, 1.06e-13], ["AAC82549.1", "FxbB", "BGC0000351", 1, "NRP", 23.0, 76.0, 84.02457757296466, 1.06e-13], ["QNL14923.1", "AptC", "BGC0002512", 1, "NRP", 22.0, 76.0, 77.88018433179722, 1.06e-13], ["RSO11556.1", "non-ribosomal_peptide_synthetase", "BGC0002637", 1, "NRP", 24.0, 76.0, 81.25960061443932, 1.09e-13], ["CAD70195.1", "non-ribosomal_peptide_synthetase", "BGC0001047", 1, "NRP+Polyketide", 23.0, 76.0, 88.32565284178187, 1.12e-13], ["ATO51563.1", "non-ribosomal_peptide_synthetase", "BGC0001796", 1, "NRP", 21.0, 76.0, 82.94930875576037, 1.15e-13], ["AAG02358.1", "peptide_synthetase_NRPS6", "BGC0000963", 1, "NRP:Glycopeptide+Polyketide:Modular type I polyketide+Saccharide:Hybrid/tailoring saccharide", 23.0, 76.0, 80.18433179723502, 1.19e-13], ["AYA22336.1", "KerA", "BGC0001955", 1, "NRP", 27.0, 76.0, 60.675883256528415, 1.35e-13], ["AFH75328.1", "nonribosomal_peptide_synthetase", "BGC0000398", 1, "NRP:Cyclic depsipeptide", 24.0, 76.0, 80.18433179723502, 1.36e-13], ["CAJ77696.1", "MPS2_protein", "BGC0000363", 1, "NRP", 24.0, 76.0, 81.10599078341014, 1.4e-13], ["CCJ67636.1", "TaaA", "BGC0000447", 1, "NRP:Lipopeptide", 22.0, 76.0, 82.18125960061444, 1.43e-13], ["QRN75754.1", "Polyketide_synthase", "BGC0002114", 1, "NRP+Polyketide", 25.0, 76.0, 60.98310291858679, 1.45e-13], ["WP_044618979.1", "non-ribosomal_peptide_synthetase", "BGC0001791", 1, "NRP", 23.0, 76.0, 79.26267281105991, 1.46e-13], ["AKC54422.1", "fumosorinone_biosynthesis_polyketide_synthase", "BGC0001218", 1, "NRP+Polyketide", 22.0, 76.0, 81.41321044546851, 1.47e-13], ["KPN90369.1", "NunE", "BGC0001416", 1, "NRP", 23.0, 76.0, 89.86175115207374, 1.48e-13], ["WP_064118559.1", "non-ribosomal_peptide_synthase/polyketide_synthase", "BGC0001509", 1, "NRP", 24.0, 76.0, 86.78955453149003, 1.5e-13], ["BAO84866.1", "putative_non-ribosomal_peptide_synthetase", "BGC0000414", 1, "NRP", 26.0, 75.0, 73.42549923195084, 1.66e-13], ["CAJ76292.1", "putative_non-ribosomal_peptide_synthase", "BGC0000972", 1, "NRP+Polyketide:Modular type I polyketide+Polyketide:Trans-AT type I polyketide", 21.0, 75.0, 82.33486943164363, 1.69e-13], ["QUS58936.1", "non-ribosomal_peptide_synthetase", "BGC0002123", 1, "NRP+Polyketide", 23.0, 75.0, 85.56067588325654, 1.87e-13], ["AEE88284.1", "CurF", "BGC0000976", 1, "NRP+Polyketide:Modular type I polyketide", 23.0, 75.0, 84.7926267281106, 1.88e-13], ["AAT70101.1", "CurF", "BGC0001165", 1, "NRP+Polyketide:Modular type I polyketide", 23.0, 75.0, 84.7926267281106, 1.88e-13], ["QJD55556.1", "acetyl-CoA_ligase", "BGC0001909", 1, "Polyketide", 24.0, 74.0, 45.16129032258064, 1.89e-13], ["APZ78756.1", "nonribosomal_peptide_synthetase", "BGC0001423", 1, "NRP:Cyclic depsipeptide+Polyketide:Iterative type I polyketide", 25.0, 75.0, 80.03072196620585, 1.9e-13], ["BAK26562.1", "PKS-NRPS_hybrid", "BGC0000977", 1, "NRP+Polyketide", 22.0, 75.0, 82.94930875576037, 1.92e-13], ["BAF50727.1", "hybrid_polyketide_synthase-non_ribosomal_peptide_synthetase", "BGC0001116", 1, "NRP+Polyketide", 26.0, 75.0, 60.215053763440864, 1.99e-13], ["QDA77045.1", "polyketide_synthase/nonribosomal_peptide_synthetase", "BGC0002025", 1, "NRP+Polyketide", 22.0, 75.0, 83.41013824884793, 1.99e-13], ["BCJ07564.1", "AMP-dependent_synthetase", "BGC0002379", 1, "NRP", 23.0, 74.0, 59.754224270353305, 2e-13], ["QTT72098.1", "non-ribosomal_peptide_synthetase", "BGC0002350", 1, "NRP+Polyketide+Saccharide", 22.0, 75.0, 80.18433179723502, 2.05e-13], ["DAB41917.1", "ArzO_-_NRPS_(Cy,_A,_Ox,_PCP)", "BGC0001884", 1, "NRP+Polyketide", 24.0, 75.0, 75.72964669738863, 2.16e-13], ["QCP68975.1", "VatS", "BGC0002296", 1, "NRP+Polyketide", 22.0, 75.0, 75.72964669738863, 2.22e-13], ["AIG79243.1", "Non-ribosomal_peptide_synthetase", "BGC0000419", 1, "Saccharide+NRP:Glycopeptide", 24.0, 75.0, 90.47619047619048, 2.33e-13], ["ABM34277.1", "amino_acid_adenylation_domain_protein", "BGC0002419", 1, "NRP+Polyketide", 23.0, 75.0, 83.87096774193549, 2.42e-13], ["ORC16617.1", "hypothetical_protein", "BGC0001341", 1, "NRP", 22.0, 75.0, 86.48233486943164, 2.42e-13], ["CZT62785.1", "Non-ribosomal_peptide_synthase,_involved_in_Hassallidin_biosynthesis", "BGC0001614", 1, "NRP", 23.0, 75.0, 79.72350230414746, 2.46e-13], ["BAW27672.1", "NRPS(A-T-C)", "BGC0001764", 1, "NRP", 23.0, 74.0, 83.7173579109063, 2.55e-13], ["DAC76731.1", "methionyl-tRNA_formyltransferase", "BGC0001885", 1, "NRP+Polyketide", 24.0, 74.0, 80.79877112135176, 2.7e-13], ["NSC23530.1", "amino_acid_adenylation_domain-containing_protein", "BGC0002359", 1, "NRP", 24.0, 74.0, 84.7926267281106, 2.81e-13], ["ACC81024.1", "non-ribosomal_peptide_synthetase", "BGC0001479", 1, "NRP", 21.0, 74.0, 84.6390168970814, 2.83e-13], ["CCP45171.1", "Phenyloxazoline_synthase_MbtB_(phenyloxazoline_synthetase)", "BGC0001021", 1, "NRP+Polyketide", 23.0, 74.0, 85.71428571428571, 2.83e-13], ["ATD51279.1", "nonribosomal_peptide_synthase", "BGC0001650", 1, "NRP", 23.0, 74.0, 87.25038402457757, 2.97e-13], ["QEO75077.1", "condensation_domain-containing_protein", "BGC0002079", 1, "NRP:Cyclic depsipeptide", 23.0, 74.0, 81.87403993855607, 3.12e-13], ["CAY48788.1", "putative_non-ribosomal_peptide_synthetase", "BGC0001312", 1, "NRP", 23.0, 74.0, 82.79569892473118, 3.34e-13], ["ABA73955.1", "putative_non-ribosomal_peptide_synthetase", "BGC0001842", 1, "NRP:Lipopeptide", 24.0, 74.0, 86.48233486943164, 3.39e-13], ["BCJ07599.1", "hypothetical_protein", "BGC0002379", 1, "NRP", 23.0, 74.0, 82.02764976958525, 3.4e-13], ["ACZ55943.1", "non-ribosomal_peptide_synthetase", "BGC0000302", 1, "NRP", 22.0, 74.0, 82.48847926267281, 3.41e-13], ["AAF63833.1", "PstD", "BGC0000362", 1, "NRP", 22.0, 74.0, 86.63594470046083, 3.72e-13], ["AAL33758.1", "putative_non-ribosomal_peptide_synthetase", "BGC0000421", 1, "NRP", 22.0, 74.0, 83.41013824884793, 3.74e-13], ["AGN74886.1", "nonribosomal_peptide_synthetase", "BGC0000459", 1, "NRP:Cyclic depsipeptide+Polyketide:Trans-AT type I polyketide", 24.0, 74.0, 89.70814132104454, 3.82e-13], ["ANG60381.1", "nonribosomal_peptide_synthetase_BudC", "BGC0001434", 1, "NRP", 21.0, 74.0, 86.17511520737328, 4.01e-13], ["ARR97039.1", "SphF", "BGC0001780", 1, "NRP", 22.0, 74.0, 80.18433179723502, 4.03e-13], ["AAT01807.1", "non-ribosomal_peptide_synthetase", "BGC0000365", 1, "NRP", 24.0, 74.0, 86.63594470046083, 4.17e-13], ["ALG65318.1", "Cal18", "BGC0001297", 1, "NRP", 24.0, 74.0, 87.71121351766513, 4.17e-13], ["ABS74179.1", "bacillomycin_D_synthetase_C", "BGC0001090", 1, "Polyketide+NRP:Lipopeptide", 21.0, 74.0, 84.48540706605223, 4.18e-13], ["AGZ15459.1", "putative_non-ribosomal_peptide_synthetase", "BGC0001036", 1, "NRP+Polyketide", 22.0, 74.0, 86.02150537634408, 4.21e-13], ["UHJ79953.1", "non-ribosomal_peptide_synthetase", "BGC0002654", 1, "NRP", 24.0, 74.0, 83.41013824884793, 4.27e-13], ["AAO56328.1", "non-ribosomal_peptide_synthetase_SyfA", "BGC0000435", 1, "NRP", 23.0, 74.0, 84.48540706605223, 4.27e-13], ["WA1_15570", "hypothetical_protein", "BGC0002484", 1, "NRP+Polyketide", 24.0, 74.0, 62.51920122887865, 4.31e-13], ["AAO23333.1", "NcpA", "BGC0000397", 1, "NRP", 21.0, 74.0, 82.48847926267281, 4.34e-13], ["CBJ79915.1", "putative_Phenylalanine_racemase_(ATP-hydrolyzing)", "BGC0001133", 1, "NRP", 22.0, 74.0, 88.17204301075269, 4.36e-13], ["AJD47484.1", "protein_PvdD", "BGC0002418", 1, "NRP+Polyketide", 23.0, 74.0, 61.136712749615974, 4.36e-13], ["CCM44336.1", "Nonribosomal_peptide_synthetase", "BGC0001056", 1, "NRP+Polyketide:Modular type I polyketide+Polyketide:PUFA synthase or related polyketide", 23.0, 74.0, 86.9431643625192, 4.37e-13], ["QWT72304.1", "long-chain_fatty_acid--CoA_ligase", "BGC0002430", 1, "NRP+Saccharide", 25.0, 73.0, 57.14285714285714, 4.57e-13], ["ABM34280.1", "amino_acid_adenylation_domain_protein", "BGC0002419", 1, "NRP+Polyketide", 24.0, 74.0, 85.8678955453149, 5.16e-13], ["BCK51655.1", "Adenylate-forming_enzyme", "BGC0002520", 1, "Polyketide", 25.0, 72.0, 59.29339477726574, 5.19e-13], ["AAG05690.1", "AmbE", "BGC0000287", 1, "NRP", 23.0, 74.0, 73.27188940092167, 5.33e-13], ["ACC81023.1", "non-ribosomal_peptide_synthetase", "BGC0001479", 1, "NRP", 22.0, 74.0, 85.56067588325654, 5.48e-13], ["ABP57748.1", "DepD", "BGC0000993", 1, "NRP:Cyclic depsipeptide+Polyketide:Modular type I polyketide", 23.0, 74.0, 84.02457757296466, 5.59e-13], ["WP_004571777.1", "non-ribosomal_peptide_synthetase", "BGC0001760", 1, "NRP", 26.0, 74.0, 85.09984639016898, 5.6e-13], ["AAY42397.1", "Nonribosomal_peptide_synthetase", "BGC0001000", 1, "NRP:Lipopeptide+Polyketide:Modular type I polyketide", 23.0, 74.0, 73.42549923195084, 5.64e-13], ["ABW17377.1", "PsoC", "BGC0000411", 1, "NRP", 23.0, 74.0, 80.03072196620585, 5.7e-13], ["AFA26384.1", "polyketide_synthase_A", "BGC0001874", 1, "NRP+Polyketide", 21.0, 74.0, 82.94930875576037, 5.72e-13], ["QBQ12463.1", "amino_acid_adenylation_domain-containing_protein", "BGC0002693", 1, "NRP", 21.0, 74.0, 81.87403993855607, 5.74e-13], ["ctg3_18", "", "BGC0001853", 1, "NRP+Polyketide:Modular type I polyketide", 22.0, 74.0, 87.55760368663594, 5.76e-13], ["QGQ63519.1", "nonribosomal_peptide_synthetase_modules_B", "BGC0002548", 1, "NRP", 23.0, 74.0, 84.94623655913979, 5.77e-13], ["AAC06346.1", "bacitracin_synthetase_1", "BGC0000310", 1, "NRP", 24.0, 74.0, 61.904761904761905, 5.84e-13], ["QCE43603.1", "nonribosomal_peptide_synthetase_(NRPS),_subunit_2", "BGC0001834", 1, "NRP", 23.0, 74.0, 81.5668202764977, 5.88e-13], ["ADD82940.1", "Bat2", "BGC0001099", 1, "NRP+Polyketide:Modular type I polyketide+Polyketide:Trans-AT type I polyketide", 23.0, 74.0, 84.33179723502305, 5.96e-13], ["QBM78313.1", "non-ribosomal_peptide_synthatase", "BGC0002542", 1, "Polyketide+NRP", 23.0, 73.0, 83.7173579109063, 6.11e-13], ["KJY85279.1", "long-chain_fatty_acid--CoA_ligase", "BGC0002491", 1, "NRP", 25.0, 73.0, 60.52227342549923, 6.48e-13], ["CAN89633.1", "putative_hybrid_non-ribosomal_peptide_synthetase/polyketide_synthase", "BGC0001070", 1, "NRP+Polyketide:Modular type I polyketide+Polyketide:Trans-AT type I polyketide", 25.0, 73.0, 77.88018433179722, 6.59e-13], ["WP_019032753.1", "non-ribosomal_peptide_synthetase", "BGC0001331", 1, "NRP:Cyclic depsipeptide+Polyketide:Modular type I polyketide", 24.0, 73.0, 78.03379416282642, 6.87e-13], ["CAF05648.1", "TubC_protein", "BGC0001053", 1, "NRP+Polyketide", 23.0, 73.0, 75.88325652841782, 7.22e-13], ["QTT72092.1", "amino_acid_adenylation_domain-containing_protein", "BGC0002350", 1, "NRP+Polyketide+Saccharide", 23.0, 73.0, 82.79569892473118, 7.22e-13], ["AXM42949.1", "hybrid_type_1_PKS/NRPS", "BGC0001941", 1, "NRP+Polyketide", 25.0, 73.0, 75.57603686635944, 7.39e-13], ["AET79184.1", "lysergyl_peptide_synthetase_subunit_1", "BGC0001241", 1, "Terpene", 23.0, 73.0, 89.24731182795699, 7.46e-13], ["CCE30225.1", "non-ribosomal_peptide_synthetase", "BGC0002232", 1, "Alkaloid", 23.0, 73.0, 89.24731182795699, 7.46e-13], ["QLY89264.1", "pseudodesmin_synthetase", "BGC0002522", 1, "NRP", 24.0, 73.0, 81.72043010752688, 7.51e-13], ["QEO74981.1", "omn6", "BGC0002078", 1, "NRP:Cyclic depsipeptide", 23.0, 73.0, 81.72043010752688, 7.59e-13], ["ANI24100.1", "nonribosomal_peptide_synthetase", "BGC0001235", 1, "NRP+Polyketide", 23.0, 73.0, 86.17511520737328, 7.6e-13], ["EPE34341.1", "non-ribosomal_peptide_synthetase", "BGC0001035", 1, "Polyketide+NRP", 24.0, 73.0, 81.41321044546851, 7.79e-13], ["WP_051700122.1", "non-ribosomal_peptide_synthetase", "BGC0001368", 1, "NRP", 22.0, 73.0, 81.72043010752688, 7.84e-13], ["WP_078586793.1", "non-ribosomal_peptide_synthetase", "BGC0001760", 1, "NRP", 22.0, 73.0, 88.0184331797235, 8.45e-13], ["ADZ45339.1", "non-ribosomal_peptide_synthetase", "BGC0001020", 1, "NRP+Polyketide", 25.0, 72.0, 81.41321044546851, 8.64e-13], ["AIE77057.1", "peptide_synthetase", "BGC0000418", 1, "NRP", 24.0, 73.0, 92.31950844854072, 9.16e-13], ["ACM79812.1", "ZmaQ", "BGC0001059", 1, "NRP+Polyketide", 21.0, 73.0, 80.03072196620585, 9.25e-13], ["AAG02359.1", "peptide_synthetase_NRPS5-4-3", "BGC0000963", 1, "NRP:Glycopeptide+Polyketide:Modular type I polyketide+Saccharide:Hybrid/tailoring saccharide", 25.0, 73.0, 80.4915514592934, 9.51e-13], ["AAQ93484.1", "CmaA", "BGC0000328", 1, "NRP", 23.0, 72.0, 82.48847926267281, 9.54e-13], ["AAW03327.1", "CtaD", "BGC0000982", 1, "NRP+Polyketide", 24.0, 73.0, 82.79569892473118, 9.72e-13], ["WP_003981346.1", "non-ribosomal_peptide_synthetase", "BGC0001813", 1, "NRP", 24.0, 73.0, 87.86482334869432, 9.79e-13], ["AET79183.1", "lysergyl_peptide_synthetase_subunit_1", "BGC0001241", 1, "Terpene", 22.0, 73.0, 79.4162826420891, 9.8e-13], ["CCE30226.1", "non-ribosomal_peptide_synthetase", "BGC0002232", 1, "Alkaloid", 22.0, 73.0, 79.4162826420891, 9.8e-13], ["QIE08736.1", "non-ribosomal_peptide_synthetase", "BGC0002544", 1, "NRP", 24.0, 73.0, 58.986175115207374, 9.86e-13], ["CAO91861.1", "PKS-NRPS_hybrid", "BGC0000968", 1, "NRP+Polyketide:Iterative type I polyketide", 22.0, 73.0, 85.56067588325654, 9.89e-13], ["AAY91420.2", "non-ribosomal_peptide_synthetase_OfaB", "BGC0000399", 1, "NRP:Cyclic depsipeptide", 23.0, 73.0, 80.4915514592934, 9.96e-13], ["BAP05591.1", "calC", "BGC0000967", 1, "NRP+Polyketide:Trans-AT type I polyketide", 24.0, 73.0, 81.87403993855607, 1e-12], ["AAO72424.1", "syringopeptin_synthetase_B", "BGC0000438", 1, "NRP", 24.0, 73.0, 84.02457757296466, 1.01e-12], ["CBF73453.1", "nonribosomal_peptide_synthase,_putative_(JCVI)", "BGC0001515", 1, "NRP", 22.0, 73.0, 88.0184331797235, 1.02e-12], ["AGZ03650.1", "sevA", "BGC0000426", 1, "NRP", 22.0, 72.0, 84.7926267281106, 1.03e-12], ["AAN32978.1", "BarD", "BGC0000962", 1, "NRP+Polyketide:Modular type I polyketide", 21.0, 72.0, 85.25345622119815, 1.09e-12], ["DAB41478.1", "nonribosomal_peptide_synthetase", "BGC0001230", 1, "NRP:Cyclic depsipeptide+Polyketide:Modular type I polyketide", 24.0, 72.0, 83.7173579109063, 1.14e-12], ["AZM51141.1", "non-ribosomal_peptide_synthetase", "BGC0002702", 1, "NRP", 23.0, 72.0, 80.79877112135176, 1.21e-12], ["AHH25592.1", "NRPS", "BGC0000957", 1, "NRP+Polyketide", 22.0, 72.0, 87.55760368663594, 1.22e-12], ["AFU82614.1", "mixed_NRPS_PKS", "BGC0000998", 1, "NRP+Polyketide", 24.0, 72.0, 85.56067588325654, 1.24e-12], ["CAJ77716.1", "Mps2_protein", "BGC0000364", 1, "NRP", 25.0, 72.0, 81.5668202764977, 1.24e-12], ["ADQ74618.1", "amino_acid_adenylation_protein", "BGC0000921", 1, "Polyketide+NRP+Other:Shikimate-derived", 24.0, 72.0, 64.0552995391705, 1.26e-12], ["AOC89000.1", "putative_nonribosomal_peptide_synthetase", "BGC0001652", 1, "NRP", 24.0, 72.0, 85.56067588325654, 1.28e-12], ["QSJ20139.1", "non-ribosomal_peptide_synthase/polyketide_synthase", "BGC0002572", 1, "NRP+Polyketide", 21.0, 72.0, 80.79877112135176, 1.32e-12], ["AAF08796.1", "MycB", "BGC0001103", 1, "NRP+Polyketide", 23.0, 72.0, 85.8678955453149, 1.33e-12], ["ABW00331.1", "amino_acid_adenylation_domain", "BGC0000333", 1, "NRP", 23.0, 72.0, 80.64516129032258, 1.35e-12], ["BCD58482.1", "gamma-poly-L-2,4-diaminobutyric_acid_synthetase", "BGC0002535", 1, "NRP", 22.0, 72.0, 81.10599078341014, 1.45e-12], ["AFY58521.1", "amino_acid_adenylation_enzyme/thioester_reductase_family_protein", "BGC0002411", 1, "NRP+Polyketide", 21.0, 72.0, 80.79877112135176, 1.5e-12], ["AZM50110.1", "non-ribosomal_peptide_synthetase", "BGC0002702", 1, "NRP", 25.0, 72.0, 56.22119815668203, 1.5e-12], ["AZM58102.1", "non-ribosomal_peptide_synthetase", "BGC0002314", 1, "NRP", 21.0, 72.0, 88.47926267281106, 1.6e-12], ["ALU98443.1", "hypothetical_protein", "BGC0001397", 1, "NRP+Polyketide", 26.0, 72.0, 59.60061443932412, 1.63e-12], ["AAL06681.1", "A-domain_type_II_peptide_synthetase", "BGC0000965", 1, "Polyketide:Iterative type I polyketide+Polyketide:Enediyne type I polyketide", 26.0, 72.0, 59.60061443932412, 1.63e-12], ["AAG02364.1", "peptide_synthetase_NRPS2-1", "BGC0000963", 1, "NRP:Glycopeptide+Polyketide:Modular type I polyketide+Saccharide:Hybrid/tailoring saccharide", 23.0, 72.0, 83.41013824884793, 1.64e-12], ["CAJ77695.1", "MPS1_protein", "BGC0000363", 1, "NRP", 24.0, 72.0, 81.87403993855607, 1.69e-12], ["ADI59531.1", "CorI", "BGC0001091", 1, "NRP+Polyketide", 23.0, 72.0, 83.10291858678956, 1.7e-12], ["ESU15173.1", "hypothetical_protein", "BGC0002186", 1, "NRP+Polyketide", 25.0, 72.0, 91.09062980030723, 1.72e-12], ["AAY37654.1", "Amino_acid_adenylation", "BGC0000437", 1, "NRP", 24.0, 72.0, 84.48540706605223, 1.74e-12], ["ALG65340.1", "Var5", "BGC0002416", 1, "NRP+Polyketide", 23.0, 72.0, 71.7357910906298, 1.75e-12], ["CCA89326.1", "mixed_trans-AT_type_I_polyketide_synthase/nonribosomal_peptide_synthetase", "BGC0001111", 1, "NRP+Polyketide:Trans-AT type I polyketide", 24.0, 72.0, 83.25652841781874, 1.8e-12], ["QPB84034.1", "AMP-binding_protein", "BGC0002675", 1, "Polyketide", 22.0, 71.0, 80.18433179723502, 1.81e-12], ["CAJ76286.1", "putative_non-ribosomal_peptide_synthetase", "BGC0000972", 1, "NRP+Polyketide:Modular type I polyketide+Polyketide:Trans-AT type I polyketide", 25.0, 72.0, 89.24731182795699, 1.94e-12], ["BAD55612.1", "non-ribosomal_peptide_synthetase", "BGC0001027", 1, "NRP+Polyketide", 23.0, 72.0, 85.56067588325654, 1.96e-12], ["ABM21571.1", "crpC", "BGC0000975", 1, "NRP+Polyketide", 22.0, 72.0, 75.72964669738863, 2.06e-12], ["CCP42826.1", "Probable_peptide_synthetase_Nrp_(peptide_synthase)", "BGC0001627", 1, "NRP", 24.0, 72.0, 87.25038402457757, 2.14e-12], ["ARR97038.1", "SphE", "BGC0001780", 1, "NRP", 27.0, 72.0, 56.68202764976959, 2.16e-12], ["RLV71193.1", "non-ribosomal_peptide_synthetase", "BGC0001846", 1, "NRP+Saccharide:Hybrid/tailoring saccharide", 25.0, 72.0, 88.47926267281106, 2.21e-12], ["QBQ12464.1", "amino_acid_adenylation_domain-containing_protein", "BGC0002693", 1, "NRP", 22.0, 72.0, 83.10291858678956, 2.23e-12], ["EJK79843.1", "amino_acid_adenylation_enzyme/thioester_reductase_family_protein", "BGC0000436", 1, "NRP", 23.0, 72.0, 83.41013824884793, 2.25e-12], ["ABV56588.1", "KtzH", "BGC0000378", 1, "NRP", 22.0, 72.0, 76.65130568356375, 2.28e-12], ["AGC65516.1", "NRPS/PKS_hybrid", "BGC0001050", 1, "NRP:Lipopeptide+Polyketide:Trans-AT type I polyketide", 23.0, 72.0, 78.03379416282642, 2.29e-12], ["BAH43870.1", "putative_linear_pentadecapeptide_gramicidin_synthetase_LgrB", "BGC0000367", 1, "NRP", 22.0, 72.0, 83.10291858678956, 2.33e-12], ["AEP18656.1", "WAPS1", "BGC0000461", 1, "NRP", 22.0, 72.0, 72.81105990783409, 2.34e-12], ["OAQ83772.1", "nonribosomal_peptide_synthase", "BGC0001358", 1, "NRP+Polyketide", 24.0, 72.0, 84.94623655913979, 2.36e-12], ["CBL93716.1", "NRPS_A-domain", "BGC0000360", 1, "NRP", 21.0, 71.0, 85.40706605222735, 2.51e-12], ["ARF06222.1", "non-ribosomal_peptide_synthetase", "BGC0001593", 1, "NRP", 25.0, 71.0, 87.55760368663594, 2.52e-12], ["WP_069848004.1", "non-ribosomal_peptide_synthetase", "BGC0002472", 1, "NRP", 24.0, 71.0, 72.81105990783409, 2.61e-12], ["AXA91301.1", "non-ribosomal_peptide_synthetase", "BGC0002044", 1, "NRP", 21.0, 71.0, 86.48233486943164, 2.85e-12], ["CAQ18839.1", "hybrid_polyketide_synthase/nonribosomal_polypetide_synthetase", "BGC0000954", 1, "NRP+Polyketide:Modular type I polyketide", 24.0, 71.0, 86.02150537634408, 2.88e-12], ["QXF14600.1", "PydA", "BGC0002239", 1, "Polyketide+NRP", 21.0, 71.0, 87.55760368663594, 2.96e-12], ["WP_004571779.1", "non-ribosomal_peptide_synthetase", "BGC0001760", 1, "NRP", 23.0, 71.0, 79.87711213517666, 3e-12], ["AVR48535.1", "CusC", "BGC0001564", 1, "NRP+Polyketide", 22.0, 71.0, 80.03072196620585, 3.08e-12], ["CAJ14039.1", "peptide_synthetase", "BGC0000406", 1, "NRP", 24.0, 71.0, 87.09677419354838, 3.09e-12], ["RAT94091.1", "NRPS", "BGC0001469", 1, "NRP", 21.0, 71.0, 80.95238095238095, 3.1e-12], ["ANH11404.1", "SceI", "BGC0001770", 1, "Polyketide", 24.0, 70.0, 80.79877112135176, 3.25e-12], ["DAC80541.1", "NRPS/PKS", "BGC0001840", 1, "NRP+Polyketide", 22.0, 71.0, 91.85867895545314, 3.32e-12], ["WP_099111429.1", "non-ribosomal_peptide_synthetase", "BGC0001826", 1, "NRP", 23.0, 71.0, 84.48540706605223, 3.32e-12], ["BAD08370.1", "non-ribosomal_peptide_synthetase", "BGC0000167", 1, "Polyketide", 23.0, 70.0, 84.7926267281106, 3.37e-12], ["AJW65406.1", "nonribosomal_peptide_synthetase", "BGC0001195", 1, "NRP+Polyketide", 23.0, 71.0, 83.25652841781874, 3.41e-12], ["AXG46165.1", "non-ribosomal_peptide_synthetase", "BGC0002713", 1, "NRP", 21.0, 71.0, 82.79569892473118, 3.58e-12], ["AAY91419.3", "non-ribosomal_peptide_synthetase_OfaA", "BGC0000399", 1, "NRP:Cyclic depsipeptide", 24.0, 71.0, 82.02764976958525, 3.61e-12], ["ADN26248.1", "peptide_synthetase", "BGC0000951", 1, "NRP", 23.0, 71.0, 82.48847926267281, 3.67e-12], ["QWF78563.1", "Long-chain-fatty-acid--CoA_ligase", "BGC0002142", 1, "Polyketide", 22.0, 70.0, 56.83563748079877, 3.85e-12], ["AVI26393.1", "nonribosomal_peptide_synthase", "BGC0001800", 1, "NRP+Polyketide", 24.0, 71.0, 82.94930875576037, 3.87e-12], ["CAD15508.1", "polyketide_synthase/non-ribosomal_peptide_synthetase", "BGC0001014", 1, "NRP:NRP siderophore+Polyketide:Modular type I polyketide+Polyketide:Iterative type I polyketide", 22.0, 71.0, 88.63287250384025, 3.89e-12], ["AAF15891.2", "nosA", "BGC0001028", 1, "Polyketide+NRP:Cyclic depsipeptide", 21.0, 71.0, 83.10291858678956, 3.9e-12], ["AJM89735.1", "PmxA", "BGC0001192", 1, "NRP", 22.0, 71.0, 82.18125960061444, 3.93e-12], ["CAD17793.1", "probable_non_ribosomal_peptide_synthetase_protein", "BGC0001363", 1, "NRP+Polyketide", 24.0, 71.0, 89.40092165898618, 3.97e-12], ["CAK15815.1", "putative_non_ribosomal_peptide_synthetase", "BGC0000344", 1, "NRP", 23.0, 71.0, 80.18433179723502, 4.03e-12], ["AIS24862.1", "dst18", "BGC0001147", 1, "NRP", 23.0, 71.0, 86.78955453149003, 4.03e-12], ["APO47825.1", "non-ribosomal_peptide_synthetase", "BGC0002653", 1, "NRP", 21.0, 71.0, 87.71121351766513, 4.07e-12], ["ATJ04411.1", "NRPS,_TomB_binding", "BGC0001637", 1, "NRP", 25.0, 71.0, 59.60061443932412, 4.42e-12], ["CAJ34370.1", "NRPS_protein", "BGC0000445", 1, "NRP:Cyclic depsipeptide", 24.0, 70.0, 60.98310291858679, 4.58e-12], ["AWR88407.1", "putative_AMP-dependent_synthetase_and_ligase", "BGC0001522", 1, "Polyketide", 24.0, 70.0, 71.42857142857143, 4.66e-12], ["APZ78679.1", "nonribosomal_peptide_synthetase", "BGC0001417", 1, "NRP:Cyclic depsipeptide+Polyketide:Iterative type I polyketide", 23.0, 71.0, 79.87711213517666, 4.97e-12], ["AKJ29410.1", "peptide_synthetase", "BGC0001608", 1, "NRP", 21.0, 71.0, 84.7926267281106, 5e-12], ["ATD51278.1", "nonribosomal_peptide_synthase", "BGC0001650", 1, "NRP", 23.0, 71.0, 83.7173579109063, 5.01e-12], ["CAY48789.1", "putative_non-ribosomal_peptide_synthetase", "BGC0001312", 1, "NRP", 23.0, 71.0, 84.02457757296466, 5.06e-12], ["QYA95680.1", "amino_acid_adenylation_domain-containing_protein", "BGC0002676", 1, "NRP", 23.0, 71.0, 79.87711213517666, 5.08e-12], ["AXM43064.1", "AMP-dependent_synthetase_and_ligase", "BGC0001945", 1, "NRP", 22.0, 70.0, 80.79877112135176, 5.17e-12], ["BAP82667.1", "non-ribosomal_peptide_synthetase_A-domain_containing_protein", "BGC0001148", 1, "NRP+RiPP", 25.0, 70.0, 81.72043010752688, 5.41e-12], ["BCK51629.1", "non-ribosomal_peptide_synthetase", "BGC0002520", 1, "Polyketide", 24.0, 70.0, 82.02764976958525, 5.55e-12], ["CAQ46279.1", "putative_enterobactin_synthetase_component_F", "BGC0002689", 1, "NRP", 23.0, 70.0, 81.72043010752688, 5.64e-12], ["BAY02139.1", "nonribosomal_protein_synthetase", "BGC0002532", 1, "NRP+Polyketide", 21.0, 70.0, 79.4162826420891, 5.87e-12], ["AZH23822.1", "MgiJ", "BGC0001971", 1, "NRP+Polyketide", 23.0, 70.0, 74.19354838709677, 5.92e-12], ["CAJ96470.1", "non-ribosomal_peptide_synthetase", "BGC0000330", 1, "NRP:NRP siderophore", 24.0, 70.0, 88.17204301075269, 6.19e-12], ["CBF87076.1", "conserved_hypothetical_protein", "BGC0001290", 1, "NRP", 26.0, 69.0, 45.00768049155146, 6.36e-12], ["ABA59547.1", "NRPS", "BGC0000453", 1, "NRP:Cyclic depsipeptide", 24.0, 70.0, 88.17204301075269, 6.6e-12], ["AAK81826.1", "peptide_synthetase", "BGC0000326", 1, "NRP", 22.0, 70.0, 83.7173579109063, 6.77e-12], ["CDG17987.1", "Putative_Ornithine_racemase_(fragment)", "BGC0000464", 1, "NRP:Cyclic depsipeptide", 23.0, 70.0, 85.40706605222735, 6.78e-12], ["AHZ34233.1", "CifB", "BGC0000323", 1, "NRP:Lipopeptide", 24.0, 70.0, 79.87711213517666, 6.84e-12], ["RAT94090.1", "NRPS", "BGC0001469", 1, "NRP", 22.0, 70.0, 61.597542242703526, 6.84e-12], ["ABX37382.1", "amino_acid_adenylation_domain_protein", "BGC0000984", 1, "NRP+Polyketide", 22.0, 70.0, 80.79877112135176, 6.86e-12], ["ABR67749.1", "CmnF", "BGC0000316", 1, "NRP", 24.0, 70.0, 62.21198156682027, 6.96e-12], ["QWM97319.1", "non-ribosomal_peptide_synthetase", "BGC0002384", 1, "NRP", 23.0, 70.0, 79.4162826420891, 6.97e-12], ["BAJ19066.1", "L-lysine_activating_non-ribosomal_peptide_synthetase", "BGC0000288", 1, "NRP", 23.0, 70.0, 90.62980030721967, 7.07e-12], ["ABK36076.1", "nonribosomal_peptide_synthetase", "BGC0001502", 1, "NRP", 23.0, 70.0, 84.6390168970814, 8.17e-12], ["AJK49757.1", "non-ribosomal_peptide_synthase", "BGC0002565", 1, "NRP", 23.0, 70.0, 95.6989247311828, 8.45e-12], ["AAF19812.1", "MtaD", "BGC0001024", 1, "NRP+Polyketide:Modular type I polyketide", 24.0, 70.0, 72.04301075268818, 8.64e-12], ["AAR12528.1", "non-ribosomal_peptide_synthetase", "BGC0002468", 1, "NRP", 24.0, 69.0, 79.72350230414746, 9.14e-12], ["BAI23334.1", "putative_non-ribosomal_peptide_synthetase", "BGC0000949", 1, "NRP", 25.0, 69.0, 70.19969278033794, 9.25e-12], ["BCD33691.1", "non-ribosomal_peptide_synthetase", "BGC0002448", 1, "NRP", 22.0, 69.0, 81.10599078341014, 9.79e-12], ["ATJ34005.1", "adenylation_domain-containing_protein", "BGC0001442", 1, "NRP", 23.0, 69.0, 81.72043010752688, 9.85e-12], ["ABW71853.1", "nonribosomal_peptide_synthetase", "BGC0000303", 1, "NRP", 22.0, 69.0, 87.25038402457757, 1e-11], ["AAC83657.1", "pyochelin_synthetase", "BGC0000412", 1, "NRP", 24.0, 69.0, 53.76344086021505, 1.05e-11], ["CBJ90358.1", "putative_Peptide_synthetase", "BGC0000465", 1, "NRP", 21.0, 69.0, 74.80798771121351, 1.07e-11], ["ADY76664.1", "non-ribosomal_peptide_synthetase", "BGC0000950", 1, "NRP:Uridylpeptide+Other:Nucleoside", 22.0, 69.0, 80.79877112135176, 1.1e-11], ["UHJ79942.1", "non-ribosomal_peptide_synthetase", "BGC0002654", 1, "NRP", 27.0, 69.0, 47.15821812596006, 1.11e-11], ["CAJ34375.1", "NRPS", "BGC0000445", 1, "NRP:Cyclic depsipeptide", 23.0, 69.0, 78.03379416282642, 1.13e-11], ["ACR78148.1", "BSLS", "BGC0000312", 1, "NRP", 25.0, 69.0, 51.1520737327189, 1.13e-11], ["CAE52342.1", "non-ribosomal_peptide_synthase", "BGC0001088", 1, "NRP+Polyketide", 25.0, 69.0, 70.81413210445469, 1.15e-11], ["QEO75076.1", "AMP-dependent_synthetase_and_ligase", "BGC0002079", 1, "NRP:Cyclic depsipeptide", 27.0, 69.0, 60.52227342549923, 1.19e-11], ["AKJ70942.1", "non-ribosomal_peptide_synthetase", "BGC0002611", 1, "NRP", 23.0, 69.0, 90.32258064516128, 1.19e-11], ["QIW91877.1", "NRPS", "BGC0002543", 1, "NRP", 24.0, 69.0, 94.31643625192012, 1.19e-11], ["AGC65515.1", "TtcC", "BGC0001876", 1, "NRP", 24.0, 69.0, 52.07373271889401, 1.25e-11], ["CBJ90288.1", "Peptide_synthetase", "BGC0000416", 1, "NRP", 22.0, 69.0, 68.97081413210445, 1.34e-11], ["WP_013184318.1", "non-ribosomal_peptide_synthetase", "BGC0001692", 1, "NRP", 22.0, 69.0, 68.97081413210445, 1.34e-11], ["AIZ66879.1", "nonribosomal_peptide_synthetase", "BGC0002666", 1, "NRP+Alkaloid", 22.0, 69.0, 82.94930875576037, 1.39e-11], ["UHJ79948.1", "non-ribosomal_peptide_synthetase", "BGC0002654", 1, "NRP", 22.0, 69.0, 80.18433179723502, 1.4e-11], ["QYC40287.1", "A50926_NRPS,_modules_1-2", "BGC0002344", 1, "NRP", 24.0, 69.0, 56.374807987711215, 1.41e-11], ["QEO74983.1", "omn8", "BGC0002078", 1, "NRP:Cyclic depsipeptide", 23.0, 69.0, 83.56374807987712, 1.43e-11], ["AHZ20773.1", "non-ribosomal_peptide_synthase", "BGC0000369", 1, "NRP+Saccharide:Hybrid/tailoring saccharide", 23.0, 69.0, 73.8863287250384, 1.48e-11], ["CBW75451.1", "Non-ribosomal_peptide_synthetase_modules", "BGC0002048", 1, "NRP:Cyclic depsipeptide", 23.0, 69.0, 83.87096774193549, 1.5e-11], ["QIH29229.1", "endopyrrole_NRPS_B", "BGC0002326", 1, "NRP", 23.0, 69.0, 83.87096774193549, 1.5e-11], ["AKA59447.1", "non-ribosomal_peptide_synthetase", "BGC0001203", 1, "NRP+Polyketide", 24.0, 69.0, 82.94930875576037, 1.53e-11], ["AAP92497.1", "nonribosomal_peptide_synthetase", "BGC0000458", 1, "NRP", 23.0, 69.0, 86.78955453149003, 1.6e-11], ["BAD55613.1", "putative_non-ribosomal_peptide_synthetase", "BGC0001027", 1, "NRP+Polyketide", 23.0, 69.0, 85.25345622119815, 1.64e-11], ["QBL56187.1", "long-chain-fatty-acid-CoA_ligase", "BGC0002376", 1, "Polyketide", 24.0, 68.0, 83.10291858678956, 1.77e-11], ["AMQ36132.1", "PsyA", "BGC0002617", 1, "NRP", 23.0, 69.0, 87.71121351766513, 1.87e-11], ["CCJ67648.1", "JagD", "BGC0001127", 1, "NRP", 22.0, 69.0, 80.4915514592934, 1.94e-11], ["AJK49766.1", "non-ribosomal_peptide_synthase", "BGC0002565", 1, "NRP", 22.0, 69.0, 92.31950844854072, 1.98e-11], ["QNN94286.1", "EmeB", "BGC0002555", 1, "NRP+Polyketide", 22.0, 69.0, 92.16589861751152, 2.1e-11], ["BCJ07531.1", "hypothetical_protein", "BGC0002379", 1, "NRP", 23.0, 68.0, 84.02457757296466, 2.11e-11], ["AFK57219.1", "DidH", "BGC0000985", 1, "Polyketide+NRP:Cyclic depsipeptide", 23.0, 68.0, 83.87096774193549, 2.21e-11], ["CBJ90359.1", "putative_Peptide_synthetase", "BGC0000465", 1, "NRP", 22.0, 68.0, 73.73271889400922, 2.24e-11], ["AFV27434.1", "indigoidine_synthase", "BGC0000375", 1, "NRP", 23.0, 68.0, 74.50076804915514, 2.25e-11], ["CAQ18831.1", "nonribosomal_polypetide_synthetase", "BGC0000954", 1, "NRP+Polyketide:Modular type I polyketide", 23.0, 68.0, 83.10291858678956, 2.27e-11], ["AAT01806.1", "non-ribosomal_peptide_synthetase", "BGC0000365", 1, "NRP", 23.0, 68.0, 85.09984639016898, 2.58e-11], ["ACY06285.1", "non-ribosomal_peptide_synthetase", "BGC0001042", 1, "NRP+Polyketide", 23.0, 68.0, 86.9431643625192, 2.59e-11], ["AZH29361.1", "amino_acid_adenylation_domain-containing_protein", "BGC0001843", 1, "NRP", 22.0, 68.0, 84.6390168970814, 2.6e-11], ["AXG47411.1", "hybrid_non-ribosomal_peptide_synthetase/type_I_polyketide_synthase", "BGC0002715", 1, "NRP+Polyketide", 23.0, 68.0, 66.51305683563749, 2.61e-11], ["MBN3579113.1", "amino_acid_adenylation_domain-containing_protein", "BGC0002613", 1, "NRP+Polyketide", 24.0, 68.0, 60.06144393241167, 2.61e-11], ["BCJ07532.1", "hypothetical_protein", "BGC0002379", 1, "NRP", 22.0, 68.0, 80.95238095238095, 2.67e-11], ["AFH75321.1", "nonribosomal_peptide_synthetase", "BGC0000425", 1, "NRP:Cyclic depsipeptide", 23.0, 68.0, 85.71428571428571, 2.69e-11], ["CDG76959.1", "non-ribosomal_peptide_synthetase,_terminal_component", "BGC0000446", 1, "NRP:Pyrrolobenzodiazepine", 24.0, 68.0, 59.60061443932412, 3e-11], ["AAK81825.1", "peptide_synthetase", "BGC0000326", 1, "NRP", 23.0, 68.0, 81.10599078341014, 3.04e-11], ["ABV79987.1", "ApnC", "BGC0000301", 1, "NRP", 22.0, 68.0, 76.036866359447, 3.3e-11], ["QKF54436.1", "nonribosomal_peptide_synthetase", "BGC0002581", 1, "NRP", 23.0, 68.0, 80.4915514592934, 3.37e-11], ["WP_010369430.1", "non-ribosomal_peptide_synthetase", "BGC0000314", 1, "Polyketide+NRP:Cyclic depsipeptide+Other:Aminocoumarin", 22.0, 68.0, 85.56067588325654, 3.38e-11], ["AHF21229.1", "TriE", "BGC0000449", 1, "NRP", 22.0, 68.0, 84.48540706605223, 3.42e-11], ["KIA75688.1", "nonribosomal_peptide_synthase", "BGC0002242", 1, "NRP", 25.0, 68.0, 59.29339477726574, 3.43e-11], ["AAY37653.1", "Amino_acid_adenylation", "BGC0000437", 1, "NRP", 23.0, 68.0, 79.87711213517666, 3.5e-11], ["ABS90470.1", "NRPS/PKS", "BGC0001106", 1, "NRP+Polyketide", 23.0, 68.0, 92.47311827956989, 3.55e-11], ["AIW58892.1", "non-ribosomal_peptide_synthetase", "BGC0001582", 1, "NRP", 27.0, 68.0, 54.83870967741935, 3.61e-11], ["CAA46313.1", "peptide_synthetase", "BGC0000406", 1, "NRP", 26.0, 67.0, 70.50691244239631, 3.64e-11], ["EFG10344.1", "Non-ribosomal_peptide_synthetase", "BGC0000373", 1, "NRP", 23.0, 67.0, 87.71121351766513, 3.66e-11], ["ABX71145.1", "Lcz28", "BGC0000237", 1, "Polyketide", 24.0, 67.0, 86.78955453149003, 4.15e-11], ["CAJ87590.1", "putative_peptide_synthase", "BGC0001055", 1, "NRP+Polyketide", 25.0, 67.0, 73.11827956989248, 4.2e-11], ["APZ78855.1", "nonribosomal_peptide_synthetase", "BGC0001432", 1, "NRP:Cyclic depsipeptide+Polyketide:Iterative type I polyketide", 22.0, 67.0, 79.72350230414746, 4.41e-11], ["AHZ34239.1", "CipB", "BGC0001389", 1, "NRP", 24.0, 67.0, 80.95238095238095, 4.42e-11], ["RGP42808.1", "non-ribosomal_peptide_synthetase", "BGC0002696", 1, "NRP", 23.0, 67.0, 84.02457757296466, 4.52e-11], ["CAL80821.1", "sylD-like_NRPS/PKS", "BGC0000997", 1, "NRP+Polyketide", 22.0, 67.0, 96.46697388632872, 4.52e-11], ["AFJ23825.1", "WLIP_synthetase_B", "BGC0001838", 1, "NRP", 21.0, 67.0, 83.7173579109063, 4.53e-11], ["EKJ70673.1", "hypothetical_protein", "BGC0002188", 1, "NRP+Polyketide", 23.0, 67.0, 86.63594470046083, 4.69e-11], ["KUM80514.1", "hypothetical_protein", "BGC0001562", 1, "NRP", 23.0, 67.0, 81.25960061443932, 4.7e-11], ["KFL51885.1", "amino_acid_adenylation_protein", "BGC0001711", 1, "NRP+Polyketide", 23.0, 67.0, 80.64516129032258, 5.05e-11], ["ADB02873.1", "AzicV", "BGC0000202", 1, "Polyketide", 25.0, 66.0, 57.45007680491552, 5.08e-11], ["CCP45167.1", "Peptide_synthetase_MbtF_(peptide_synthase)", "BGC0001021", 1, "NRP+Polyketide", 22.0, 67.0, 83.7173579109063, 5.19e-11], ["AGC83576.1", "NRPS", "BGC0000818", 1, "NRP", 21.0, 67.0, 85.40706605222735, 5.59e-11], ["ACZ55944.1", "non-ribosomal_peptide_synthetase", "BGC0000302", 1, "NRP", 21.0, 67.0, 71.7357910906298, 5.69e-11], ["AGE11898.1", "nonribosomal_peptide_synthetase", "BGC0000366", 1, "NRP", 22.0, 67.0, 83.25652841781874, 5.69e-11], ["AEW31015.1", "plipastatin_synthetase", "BGC0000407", 1, "NRP", 21.0, 67.0, 81.72043010752688, 6.61e-11], ["ACN39727.1", "SibD", "BGC0000428", 1, "NRP", 22.0, 67.0, 85.71428571428571, 6.87e-11], ["AZH23792.1", "MgcJ", "BGC0001970", 1, "NRP+Polyketide", 22.0, 67.0, 73.8863287250384, 6.94e-11], ["AWI62629.1", "nonribosomal_peptide_synthetase", "BGC0001822", 1, "NRP", 23.0, 67.0, 76.65130568356375, 7.1e-11], ["CAD15513.1", "non-ribosomal_peptide_synthetase", "BGC0001014", 1, "NRP:NRP siderophore+Polyketide:Modular type I polyketide+Polyketide:Iterative type I polyketide", 22.0, 67.0, 75.88325652841782, 7.23e-11], ["AOA33121.1", "Nonribosomal_peptide_synthetase", "BGC0001346", 1, "NRP:Cyclic depsipeptide", 23.0, 67.0, 82.48847926267281, 7.3e-11], ["EFL06865.1", "hypothetical_protein", "BGC0000300", 1, "NRP", 25.0, 67.0, 59.754224270353305, 7.4e-11], ["sipL7", "AMP-dependent_synthetase_and_ligase", "BGC0001452", 1, "Polyketide", 25.0, 66.0, 72.19662058371735, 7.56e-11], ["CAG29032.1", "nonribosomal_peptide_synthetase_(modules_3_to_6)", "BGC0001023", 1, "NRP+Polyketide:Modular type I polyketide", 23.0, 67.0, 82.79569892473118, 7.83e-11], ["APZ78822.1", "nonribosomal_peptide_synthetase", "BGC0001429", 1, "NRP:Cyclic depsipeptide+Polyketide:Iterative type I polyketide", 23.0, 67.0, 82.79569892473118, 7.83e-11], ["KPN90376.1", "NupC", "BGC0001416", 1, "NRP", 22.0, 67.0, 84.17818740399386, 8.11e-11], ["ANG60380.1", "nonribosomal_peptide_synthetase_BudB", "BGC0001434", 1, "NRP", 21.0, 66.0, 75.57603686635944, 9.11e-11], ["BAO66530.1", "nonribosomal_peptide_synthase", "BGC0000042", 1, "Polyketide", 26.0, 66.0, 59.44700460829493, 9.42e-11], ["AAF00957.1", "mcyG", "BGC0001017", 1, "NRP+Polyketide:Modular type I polyketide", 22.0, 66.0, 85.40706605222735, 9.84e-11], ["QPB41096.1", "non-ribosomal_peptide_synthetase", "BGC0002503", 1, "NRP+Polyketide", 23.0, 66.0, 85.40706605222735, 9.89e-11], ["CAL69597.1", "PKS-NRPS", "BGC0001049", 1, "NRP+Polyketide:Iterative type I polyketide", 22.0, 66.0, 83.25652841781874, 1.03e-10], ["AED90002.1", "non-ribosomal_peptide_synthetase_ThaA", "BGC0000443", 1, "NRP:Beta-lactam", 22.0, 66.0, 87.86482334869432, 1.04e-10], ["QIE08738.1", "non-ribosomal_peptide_synthetase", "BGC0002544", 1, "NRP", 23.0, 66.0, 81.5668202764977, 1.1e-10], ["ABC34483.1", "nonribosomal_peptide_synthetase,_putative", "BGC0000961", 1, "NRP+Polyketide", 21.0, 66.0, 81.87403993855607, 1.11e-10], ["DMA15_34345", "non-ribosomal_peptide_synthetase", "BGC0002314", 1, "NRP", 22.0, 66.0, 81.87403993855607, 1.15e-10], ["CCC55927.1", "hypothetical_protein", "BGC0000973", 1, "NRP+Polyketide:Modular type I polyketide", 23.0, 66.0, 74.96159754224271, 1.16e-10], ["ALK21569.1", "non-ribosomal_peptide_synthetase", "BGC0002678", 1, "NRP", 24.0, 66.0, 72.65745007680492, 1.18e-10], ["AXF14775.1", "non-ribosomal_peptide_synthetase", "BGC0002563", 1, "NRP", 22.0, 66.0, 81.25960061443932, 1.24e-10], ["UHH90022.1", "VicM", "BGC0002634", 1, "Polyketide+NRP+Other", 22.0, 65.0, 83.41013824884793, 1.25e-10], ["ALG65341.1", "Var6", "BGC0002416", 1, "NRP+Polyketide", 23.0, 66.0, 81.41321044546851, 1.29e-10], ["CCJ67637.1", "TaaB", "BGC0000447", 1, "NRP:Lipopeptide", 23.0, 66.0, 84.02457757296466, 1.32e-10], ["EAW09117.1", "hybrid_NRPS/PKS_enzyme,_putative", "BGC0000983", 1, "NRP+Polyketide:Iterative type I polyketide", 22.0, 66.0, 91.09062980030723, 1.34e-10], ["BAU50944.1", "nonribosomal_peptide_synthetase", "BGC0001379", 1, "NRP", 24.0, 65.0, 89.40092165898618, 1.44e-10], ["QDQ83031.1", "amino_acid_adenylation_domain-containing_protein", "BGC0002564", 1, "NRP", 23.0, 66.0, 82.18125960061444, 1.57e-10], ["ABX71111.1", "Lct28", "BGC0000238", 1, "Polyketide", 24.0, 65.0, 82.02764976958525, 1.63e-10], ["AXG47410.1", "non-ribosomal_peptide_synthetase", "BGC0002715", 1, "NRP+Polyketide", 24.0, 66.0, 73.73271889400922, 1.65e-10], ["CAJ45639.1", "vanchrobactin_non_ribosomal_peptide_synthetase", "BGC0000454", 1, "NRP", 22.0, 66.0, 83.25652841781874, 1.71e-10], ["AAN32981.1", "BarG", "BGC0000962", 1, "NRP+Polyketide:Modular type I polyketide", 23.0, 66.0, 75.72964669738863, 1.71e-10], ["DAC80529.1", "malonyl_CoA-acyl_carrier_protein_transacylase", "BGC0001878", 1, "NRP+Polyketide", 27.0, 66.0, 62.67281105990783, 1.72e-10], ["AHZ34238.1", "CipA", "BGC0001389", 1, "NRP", 23.0, 66.0, 84.6390168970814, 1.78e-10], ["AWI62626.1", "nonribosomal_peptide_synthetase", "BGC0001822", 1, "NRP", 24.0, 66.0, 92.93394777265746, 1.78e-10], ["QGA70148.1", "nonribosomal_peptide_synthetase", "BGC0002293", 1, "NRP", 22.0, 66.0, 72.19662058371735, 1.85e-10], ["ADN26257.1", "ATP-dependent_adenylase", "BGC0000951", 1, "NRP", 24.0, 64.0, 85.8678955453149, 2.14e-10], ["AAK81824.1", "peptide_synthetase", "BGC0000326", 1, "NRP", 24.0, 65.0, 62.21198156682027, 2.17e-10], ["ABK36691.1", "dimodular_nonribosomal_peptide_synthetase", "BGC0001502", 1, "NRP", 23.0, 64.0, 85.71428571428571, 2.17e-10], ["CDG17986.1", "Non-ribosomal_peptide_synthetase", "BGC0000464", 1, "NRP:Cyclic depsipeptide", 23.0, 65.0, 84.33179723502305, 2.19e-10], ["EJP62834.1", "4-coumarate-CoA_ligase", "BGC0002203", 1, "NRP+Polyketide+Other", 25.0, 64.0, 49.30875576036866, 2.2e-10], ["CAJ96472.1", "non-ribosomal_peptide_synthetase", "BGC0000330", 1, "NRP:NRP siderophore", 22.0, 65.0, 81.25960061443932, 2.27e-10], ["DAC80540.1", "nrps", "BGC0001840", 1, "NRP+Polyketide", 26.0, 65.0, 50.07680491551459, 2.27e-10], ["WP_100939442.1", "non-ribosomal_peptide_synthetase", "BGC0002071", 1, "NRP:Lipopeptide", 24.0, 65.0, 89.55453149001536, 2.27e-10], ["CAJ77715.1", "Mps1_protein", "BGC0000364", 1, "NRP", 22.0, 65.0, 84.17818740399386, 2.29e-10], ["ATP76239.1", "NdaF", "BGC0001705", 1, "NRP+Polyketide", 21.0, 65.0, 83.56374807987712, 2.29e-10], ["ANY94451.1", "A-domain_type_II_peptide_synthetase", "BGC0001584", 1, "Polyketide", 25.0, 65.0, 60.82949308755761, 2.31e-10], ["QKM21620.1", "non-ribosomal_peptide_synthetase", "BGC0002351", 1, "NRP", 22.0, 65.0, 84.17818740399386, 2.36e-10], ["QDG75033.1", "mixed_type_I_polyketide_synthase_-_peptide_synthetase", "BGC0002068", 1, "NRP+Polyketide", 23.0, 65.0, 85.71428571428571, 2.37e-10], ["AWN90_15505", "non-ribosomal_peptide_synthetase", "BGC0002352", 1, "Other", 21.0, 65.0, 77.11213517665131, 2.8e-10], ["AQX14441.1", "EM5400_NRPS_scaffold", "BGC0001671", 1, "NRP", 22.0, 65.0, 84.94623655913979, 2.96e-10], ["UEF20578.1", "nonribosomal_peptide_synthetase", "BGC0002360", 1, "NRP", 21.0, 65.0, 82.79569892473118, 2.99e-10], ["KJY94240.1", "peptide_synthetase", "BGC0002691", 1, "NRP", 23.0, 65.0, 86.32872503840245, 3.02e-10], ["AJF34463.1", "Txo1", "BGC0001207", 1, "NRP", 22.0, 65.0, 84.48540706605223, 3.12e-10], ["APU91750.1", "Non-Ribosomal_Peptide_Synthetase", "BGC0001806", 1, "NRP", 24.0, 65.0, 88.63287250384025, 3.18e-10], ["WP_051700112.1", "non-ribosomal_peptide_synthetase", "BGC0001368", 1, "NRP", 23.0, 64.0, 83.25652841781874, 3.3e-10], ["ARU08075.1", "mlcM", "BGC0001448", 1, "NRP:Lipopeptide:Ca+-dependent lipopeptide", 23.0, 64.0, 80.4915514592934, 3.79e-10], ["WP_010369428.1", "non-ribosomal_peptide_synthetase", "BGC0000314", 1, "Polyketide+NRP:Cyclic depsipeptide+Other:Aminocoumarin", 22.0, 64.0, 85.71428571428571, 3.85e-10], ["AAY42398.1", "Nonribosomal_peptide_synthetase", "BGC0001000", 1, "NRP:Lipopeptide+Polyketide:Modular type I polyketide", 23.0, 64.0, 73.73271889400922, 3.98e-10], ["ADH04641.1", "TgaC", "BGC0001051", 1, "NRP+Polyketide:Modular type I polyketide", 24.0, 64.0, 75.42242703533026, 4.1e-10], ["AJD47483.1", "amino_acid_adenylation_domain-containing_protein", "BGC0002418", 1, "NRP+Polyketide", 23.0, 64.0, 77.2657450076805, 4.24e-10], ["BGRAMDRAFT_RS22640", "amino_acid_adenylation_domain-containing_protein", "BGC0001999", 1, "NRP", 24.0, 64.0, 62.365591397849464, 4.48e-10], ["AEA29644.1", "putative_nonribosomal_peptide_synthetase_and_kinurenine_monooxygenase", "BGC0000409", 1, "NRP", 22.0, 64.0, 84.94623655913979, 4.86e-10], ["AKD43757.1", "HerL", "BGC0001349", 1, "NRP+Polyketide", 24.0, 63.0, 60.06144393241167, 4.9e-10], ["BCJ07533.1", "hypothetical_protein", "BGC0002379", 1, "NRP", 23.0, 64.0, 78.80184331797236, 5.05e-10], ["AAO39104.1", "AdmJ", "BGC0000956", 1, "NRP:Beta-lactam+Polyketide:Type II polyketide", 21.0, 63.0, 83.10291858678956, 5.2e-10], ["AZF85940.1", "non-ribosomal_peptide_synthase", "BGC0001963", 1, "NRP+Polyketide", 24.0, 64.0, 78.95545314900153, 5.21e-10], ["WP_030498980.1", "hypothetical_protein", "BGC0001327", 1, "NRP:Cyclic depsipeptide+Polyketide:Modular type I polyketide", 23.0, 64.0, 82.18125960061444, 5.42e-10], ["ABW71852.1", "nonribosomal_peptide_synthetase", "BGC0000303", 1, "NRP", 22.0, 63.0, 80.18433179723502, 5.65e-10], ["WP_078857609.1", "non-ribosomal_peptide_synthetase", "BGC0001368", 1, "NRP", 23.0, 63.0, 85.40706605222735, 5.72e-10], ["AQZ71347.1", "hypothetical_protein", "BGC0001635", 1, "NRP+Polyketide", 22.0, 64.0, 83.10291858678956, 6.12e-10], ["CBF77087.1", "conserved_hypothetical_protein", "BGC0001679", 1, "NRP", 25.0, 64.0, 58.21812596006144, 6.26e-10], ["CCJ67638.1", "TaaC", "BGC0000447", 1, "NRP:Lipopeptide", 23.0, 64.0, 83.25652841781874, 6.78e-10], ["EAU38971.1", "PKS-NRPS_hybrid", "BGC0001122", 1, "NRP+Polyketide:Iterative type I polyketide", 21.0, 64.0, 96.00614439324117, 6.86e-10], ["EJP62835.1", "nonribosomal_peptide_synthase,_putative", "BGC0002203", 1, "NRP+Polyketide+Other", 23.0, 64.0, 80.79877112135176, 6.96e-10], ["ABC94347.1", "vicibactin_biosynthesis_non-ribosomal_peptide_synthase_protein", "BGC0000457", 1, "NRP", 22.0, 63.0, 83.87096774193549, 7.83e-10], ["ACA34358.1", "acyl-CoA_ligase", "BGC0001152", 1, "Polyketide+NRP:Lipopeptide", 21.0, 62.0, 55.60675883256528, 7.97e-10], ["CCA53799.1", "iron_aquisition_yersiniabactin_synthesis_enzyme", "BGC0001801", 1, "NRP", 23.0, 63.0, 72.81105990783409, 8.05e-10], ["ABA73954.1", "putative_non-ribosomal_peptide_synthetase", "BGC0001842", 1, "NRP:Lipopeptide", 24.0, 63.0, 84.7926267281106, 8.51e-10], ["AFD30954.1", "CrmA", "BGC0000966", 1, "NRP+Polyketide", 23.0, 63.0, 56.98924731182796, 8.67e-10], ["ABM91454.1", "lysergyl_peptide_synthetase_LpsB", "BGC0000348", 1, "NRP", 22.0, 63.0, 93.54838709677419, 1.03e-09], ["AAK89720.1", "non-ribosomal_peptide_synthetase,_siderophore_biosynthesis_protein", "BGC0002107", 1, "NRP+Polyketide", 23.0, 63.0, 73.57910906298002, 1.13e-09], ["BAX64246.1", "NRPS", "BGC0001623", 1, "NRP+Polyketide", 22.0, 63.0, 81.87403993855607, 1.15e-09], ["BAR73011.1", "putative_ATP-dependent_aminoacyl-ACP_synthetase", "BGC0001194", 1, "Polyketide", 24.0, 62.0, 62.365591397849464, 1.15e-09], ["MQQ32958.1", "amino_acid_adenylation_domain-containing_protein", "BGC0002518", 1, "NRP", 24.0, 63.0, 86.02150537634408, 1.17e-09], ["QMN69934.1", "PsoC", "BGC0002521", 1, "NRP", 24.0, 63.0, 82.48847926267281, 1.18e-09], ["ACU71632.1", "amide_synthetase", "BGC0001154", 1, "Other", 24.0, 62.0, 85.8678955453149, 1.21e-09], ["AAO56329.1", "non-ribosomal_peptide_synthetase_SyfB", "BGC0000435", 1, "NRP", 22.0, 63.0, 79.56989247311827, 1.21e-09], ["ADA82585.1", "hybrid_trans-AT_polyketide_synthase_-_nonribosomal_peptide_synthetase", "BGC0001110", 1, "NRP+Polyketide:Trans-AT type I polyketide", 22.0, 63.0, 87.09677419354838, 1.24e-09], ["ATQ39428.1", "cyclosporin_C_synthetase", "BGC0001565", 1, "NRP", 25.0, 63.0, 49.46236559139785, 1.24e-09], ["AEC14347.1", "nonribosomal_peptide_synthetase", "BGC0000377", 1, "NRP", 22.0, 62.0, 59.44700460829493, 1.4e-09], ["ACO94464.1", "NRPS_adenylation_domain_protein", "BGC0000029", 1, "Polyketide:Modular type I polyketide", 24.0, 62.0, 81.10599078341014, 1.49e-09], ["NHN68324.1", "amino_acid_adenylation_domain-containing_protein", "BGC0002719", 1, "NRP", 23.0, 62.0, 81.5668202764977, 1.53e-09], ["AEO57481.1", "PKS-NRPSs", "BGC0001449", 1, "NRP+Alkaloid+Polyketide:Iterative type I polyketide", 23.0, 62.0, 62.98003072196621, 1.56e-09], ["BAC76476.1", "multifunctional_polyketide-peptide_synthase_LkcA", "BGC0001100", 1, "NRP+Polyketide", 24.0, 62.0, 55.14592933947773, 1.85e-09], ["QXJ21807.1", "amino_acid_adenylation_domain-containing_protein", "BGC0002370", 1, "NRP", 21.0, 62.0, 69.89247311827957, 1.95e-09], ["OAP25804.1", "Surfactin_synthase_subunit_1", "BGC0001658", 1, "Polyketide", 24.0, 61.0, 76.65130568356375, 1.95e-09], ["KFL51886.1", "amino_acid_adenylation_protein", "BGC0001711", 1, "NRP+Polyketide", 22.0, 62.0, 84.02457757296466, 2e-09], ["KYC42747.1", "hypothetical_protein", "BGC0002484", 1, "NRP+Polyketide", 23.0, 62.0, 62.21198156682027, 2.1e-09], ["EET76303.1", "AMP-binding_enzyme", "BGC0002685", 1, "NRP", 22.0, 62.0, 86.9431643625192, 2.38e-09], ["CDG17981.1", "Non-ribosomal_peptide_synthetase", "BGC0000464", 1, "NRP:Cyclic depsipeptide", 22.0, 62.0, 85.25345622119815, 2.55e-09], ["EFL06867.1", "predicted_protein", "BGC0000300", 1, "NRP", 25.0, 62.0, 58.83256528417819, 2.56e-09], ["CCA29202.1", "non-ribosomal_peptide_synthetase", "BGC0000955", 1, "NRP+Polyketide:Modular type I polyketide", 25.0, 62.0, 52.53456221198156, 2.57e-09], ["CAD29795.1", "peptide_synthetase", "BGC0001015", 1, "NRP+Polyketide", 21.0, 62.0, 86.32872503840245, 2.6e-09], ["AZF85912.1", "non-ribosomal_peptide_synthase", "BGC0001963", 1, "NRP+Polyketide", 25.0, 61.0, 71.7357910906298, 2.88e-09], ["AAP92496.1", "nonribosomal_peptide_synthetase", "BGC0000458", 1, "NRP", 25.0, 61.0, 62.51920122887865, 2.91e-09], ["ACN39014.1", "putative_nonribosomal_peptide_synthetase_TomA", "BGC0000448", 1, "NRP", 22.0, 61.0, 81.10599078341014, 3.08e-09], ["QDQ83033.1", "amino_acid_adenylation_domain-containing_protein", "BGC0002564", 1, "NRP", 25.0, 61.0, 58.21812596006144, 3.26e-09], ["QMN69932.1", "PsoA", "BGC0002521", 1, "NRP", 27.0, 61.0, 57.6036866359447, 3.32e-09], ["ABW17375.1", "PsoA", "BGC0000411", 1, "NRP", 23.0, 61.0, 81.10599078341014, 3.32e-09], ["CDG12865.1", "non-ribosomal_peptide_synthetase", "BGC0001415", 1, "NRP+Polyketide", 25.0, 61.0, 51.1520737327189, 3.37e-09], ["WP_036342114.1", "type_I_polyketide_synthase", "BGC0001327", 1, "NRP:Cyclic depsipeptide+Polyketide:Modular type I polyketide", 24.0, 61.0, 66.3594470046083, 3.44e-09], ["AFH75320.1", "nonribosomal_peptide_synthetase", "BGC0000425", 1, "NRP:Cyclic depsipeptide", 22.0, 61.0, 85.09984639016898, 3.61e-09], ["BAL15726.1", "NRPS", "BGC0000432", 1, "NRP", 23.0, 61.0, 85.8678955453149, 4.16e-09], ["BCB17035.1", "acyl-CoA_ligase", "BGC0002523", 1, "NRP", 22.0, 60.0, 56.06758832565284, 4.33e-09], ["DAC80525.1", "malonyl_CoA-acyl_carrier_protein_transacylase", "BGC0001841", 1, "NRP+Polyketide", 23.0, 61.0, 82.79569892473118, 4.5e-09], ["WP_012408783.1", "non-ribosomal_peptide_synthetase", "BGC0002061", 1, "NRP:Cyclic depsipeptide+Polyketide:Modular type I polyketide", 21.0, 61.0, 81.72043010752688, 4.65e-09], ["KPN93063.1", "NupA", "BGC0001416", 1, "NRP", 22.0, 61.0, 82.02764976958525, 4.8e-09], ["simA", "", "BGC0000334", 1, "NRP", 22.0, 61.0, 69.12442396313364, 4.84e-09], ["AEA35021.1", "hypothetical_protein", "BGC0002502", 1, "Polyketide", 21.0, 60.0, 88.63287250384025, 4.94e-09], ["TXD00259.1", "amino_acid_adenylation_domain-containing_protein", "BGC0001877", 1, "Polyketide", 22.0, 61.0, 74.19354838709677, 5.26e-09], ["CBF76038.1", "nonribosomal_peptide_synthase,_putative_(Eurofung)", "BGC0001399", 1, "NRP", 21.0, 61.0, 90.93701996927803, 5.43e-09], ["AJI44167.1", "long-chain-fatty-acid-CoA_ligase", "BGC0001193", 1, "NRP", 23.0, 61.0, 80.95238095238095, 5.55e-09], ["ARM20285.1", "4-guanidinobutanoate:CoA_ligase", "BGC0001523", 1, "Polyketide", 22.0, 60.0, 79.10906298003071, 5.72e-09], ["AXI91565.1", "FunS2", "BGC0001944", 1, "Polyketide", 23.0, 60.0, 60.52227342549923, 5.74e-09], ["AJQ95677.1", "polyketide_synthase_modules-related_protein", "BGC0002046", 1, "NRP+Polyketide:Trans-AT type I polyketide", 22.0, 61.0, 82.642089093702, 6.03e-09], ["FAA01291.1", "polyketide_synthase-nonribosomal_peptide_synthetase_PyvA", "BGC0002210", 1, "Polyketide+NRP", 22.0, 61.0, 85.56067588325654, 6.07e-09], ["ADY16689.1", "TqaB", "BGC0001142", 1, "NRP", 21.0, 60.0, 89.24731182795699, 6.68e-09], ["EFL06864.1", "non-ribosomal_peptide_synthetase", "BGC0000300", 1, "NRP", 24.0, 60.0, 81.87403993855607, 6.7e-09], ["MBE8994631.1", "amino_acid_adenylation_domain-containing_protein", "BGC0002623", 1, "NRP+Polyketide", 21.0, 60.0, 81.87403993855607, 6.74e-09], ["EWM62997.1", "non-ribosomal_peptide_synthetase", "BGC0001328", 1, "NRP:Cyclic depsipeptide+Polyketide:Modular type I polyketide", 25.0, 60.0, 66.51305683563749, 7.01e-09], ["QDF82254.1", "non-ribosomal_peptide_synthetase", "BGC0001980", 1, "NRP", 22.0, 60.0, 81.87403993855607, 7.54e-09], ["AQH32481.1", "hybrid_polyketide_synthase/peptide_synthetase", "BGC0001667", 1, "NRP+Polyketide", 21.0, 60.0, 87.25038402457757, 7.9e-09], ["BAP05589.1", "calA", "BGC0000967", 1, "NRP+Polyketide:Trans-AT type I polyketide", 22.0, 60.0, 69.73886328725038, 7.94e-09], ["QDQ83032.1", "amino_acid_adenylation_domain-containing_protein", "BGC0002564", 1, "NRP", 26.0, 60.0, 55.91397849462365, 8.1e-09], ["AGN74885.1", "nonribosomal_peptide_synthetase", "BGC0000459", 1, "NRP:Cyclic depsipeptide+Polyketide:Trans-AT type I polyketide", 25.0, 60.0, 71.7357910906298, 8.12e-09], ["WP_019634554.1", "AMP-binding_protein", "BGC0001443", 1, "NRP+Polyketide", 23.0, 59.0, 89.40092165898618, 8.14e-09], ["ALK27915.1", "non-ribosomal_peptide_synthase", "BGC0001233", 1, "NRP", 22.0, 60.0, 82.02764976958525, 8.22e-09], ["FIS9431_RS32925", "non-ribosomal_peptide_synthetase", "BGC0001467", 1, "NRP:Cyclic depsipeptide+Polyketide:Modular type I polyketide", 22.0, 60.0, 74.50076804915514, 9.38e-09], ["CCG06115.1", "hybrid_NRPS/PKS", "BGC0001543", 1, "Polyketide", 22.0, 60.0, 81.72043010752688, 9.58e-09], ["EHA53213.1", "D-alanine-poly(phosphoribitol)_ligase_subunit_1", "BGC0002158", 1, "NRP+Polyketide", 21.0, 60.0, 81.41321044546851, 9.62e-09], ["EFY99276.1", "non-ribosomal_peptide_synthetase", "BGC0002710", 1, "NRP", 24.0, 60.0, 90.1689708141321, 9.68e-09], ["XP_002379984.1", "nonribosomal_peptide_synthase,_putative", "BGC0001621", 1, "NRP", 22.0, 60.0, 89.70814132104454, 9.87e-09], ["CAM56771.1", "", "BGC0000354", 1, "NRP", 22.0, 60.0, 84.17818740399386, 1e-08], ["AHD05621.1", "non-ribosomal_peptide_ligase_domain_protein", "BGC0001033", 1, "NRP+Polyketide", 22.0, 60.0, 81.87403993855607, 1.02e-08], ["ANY57892.1", "PenN", "BGC0001372", 1, "Terpene", 22.0, 60.0, 91.70506912442397, 1.02e-08], ["BAH04161.1", "putative_non-ribosomal_peptide_synthetase", "BGC0000450", 1, "NRP", 23.0, 60.0, 84.7926267281106, 1.03e-08], ["WP_024483797.1", "non-ribosomal_peptide_synthetase", "BGC0002002", 1, "NRP", 22.0, 59.0, 81.5668202764977, 1.17e-08], ["AAC83656.1", "dihydroaeruginoic_acid_synthetase", "BGC0000412", 1, "NRP", 22.0, 59.0, 70.35330261136713, 1.22e-08], ["EHK22005.1", "putative_non-ribosomal_peptide_synthetase_GliP", "BGC0001609", 1, "NRP", 21.0, 59.0, 84.17818740399386, 1.29e-08], ["ADM34138.1", "non-ribosomal_peptide_synthetase", "BGC0001084", 1, "NRP+Terpene+Alkaloid", 21.0, 59.0, 87.25038402457757, 1.31e-08], ["AAQ59905.1", "synthetase_CbsF", "BGC0002680", 1, "NRP", 23.0, 59.0, 80.64516129032258, 1.34e-08], ["QOG08944.1", "FfsA", "BGC0002204", 1, "Polyketide+NRP", 22.0, 59.0, 81.72043010752688, 1.37e-08], ["ACO94492.1", "NRPS_adenylation_domain_protein", "BGC0000097", 1, "Polyketide:Modular type I polyketide", 22.0, 59.0, 81.41321044546851, 1.38e-08], ["CAJ76290.1", "putative_non-ribosomal_peptide_synthase", "BGC0000972", 1, "NRP+Polyketide:Modular type I polyketide+Polyketide:Trans-AT type I polyketide", 22.0, 59.0, 80.79877112135176, 1.71e-08], ["AAK89719.2", "peptide_synthetase,_siderophore_biosynthesis_protein", "BGC0002107", 1, "NRP+Polyketide", 23.0, 59.0, 86.17511520737328, 1.74e-08], ["AXN93592.1", "PuwA", "BGC0001952", 1, "NRP", 21.0, 59.0, 72.96466973886328, 1.76e-08], ["EWM63010.1", "non-ribosomal_peptide_synthetase", "BGC0001328", 1, "NRP:Cyclic depsipeptide+Polyketide:Modular type I polyketide", 23.0, 59.0, 82.642089093702, 1.91e-08], ["EFQ48770.1", "AMP-binding_enzyme", "BGC0002639", 1, "NRP", 21.0, 59.0, 89.0937019969278, 1.95e-08], ["AGD80618.1", "non-ribosomal_peptide_synthetase", "BGC0000394", 1, "NRP", 22.0, 59.0, 74.50076804915514, 2.13e-08], ["TMU80024.1", "long-chain_fatty_acid--CoA_ligase", "BGC0002069", 1, "Other:Aminocoumarin", 22.0, 58.0, 54.22427035330261, 2.18e-08], ["WP_051462298.1", "non-ribosomal_peptide_synthetase", "BGC0001873", 1, "NRP:Lipopeptide", 23.0, 59.0, 61.29032258064516, 2.28e-08], ["ATP76242.1", "NdaC", "BGC0001705", 1, "NRP+Polyketide", 21.0, 59.0, 84.7926267281106, 2.3e-08], ["AUO16404.1", "4-guanidinobutanoate:CoA_ligase", "BGC0001700", 1, "Polyketide", 22.0, 58.0, 79.4162826420891, 2.3e-08], ["MAA_10043", "non-ribosomal_peptide_synthetase", "BGC0000337", 1, "NRP", 21.0, 59.0, 95.39170506912443, 2.44e-08], ["AJV88383.1", "MfnK", "BGC0001214", 1, "NRP", 22.0, 58.0, 87.71121351766513, 2.51e-08], ["CAJ96471.1", "non-ribosomal_peptide_synthetase", "BGC0000330", 1, "NRP:NRP siderophore", 21.0, 58.0, 88.32565284178187, 2.57e-08], ["ARU08073.1", "mlcK", "BGC0001448", 1, "NRP:Lipopeptide:Ca+-dependent lipopeptide", 21.0, 58.0, 81.10599078341014, 3.05e-08], ["KIA75458.1", "hypothetical_protein", "BGC0002208", 1, "NRP", 22.0, 58.0, 88.0184331797235, 3.1e-08], ["WP_013428324.1", "non-ribosomal_peptide_synthetase", "BGC0001758", 1, "NRP", 21.0, 58.0, 89.0937019969278, 3.2e-08], ["AFK57220.1", "DidI", "BGC0000985", 1, "Polyketide+NRP:Cyclic depsipeptide", 23.0, 58.0, 62.67281105990783, 3.22e-08], ["QCC62999.1", "BII-rafflesfungin_nonribosomal_protein_synthetase", "BGC0001966", 1, "NRP+Polyketide", 23.0, 58.0, 89.24731182795699, 3.22e-08], ["BAL15732.1", "NRPS", "BGC0000432", 1, "NRP", 24.0, 57.0, 58.06451612903226, 3.42e-08], ["ACK77757.1", "putative_indigoidine_synthase_IndC", "BGC0000727", 1, "Saccharide", 22.0, 58.0, 74.03993855606758, 3.57e-08], ["QPB41098.1", "non-ribosomal_peptide_synthetase", "BGC0002503", 1, "NRP+Polyketide", 22.0, 58.0, 86.17511520737328, 3.62e-08], ["QLY89262.1", "pseudodesmin_synthetase", "BGC0002522", 1, "NRP", 22.0, 58.0, 83.87096774193549, 3.87e-08], ["XP_011325838.1", "hypothetical_protein", "BGC0001545", 1, "NRP", 22.0, 58.0, 90.1689708141321, 3.92e-08], ["AGZ20183.1", "non-ribosomal_peptide_synthetase", "BGC0002618", 1, "Terpene", 22.0, 58.0, 89.55453149001536, 4.05e-08], ["ESU05145.1", "hypothetical_protein", "BGC0002178", 1, "NRP", 23.0, 58.0, 71.58218125960062, 4.11e-08], ["AMM63162.1", "AniA", "BGC0001371", 1, "NRP", 22.0, 58.0, 90.47619047619048, 4.19e-08], ["QCY50741.1", "non-ribosomal_peptide_synthetase", "BGC0002287", 1, "NRP", 21.0, 57.0, 69.12442396313364, 4.44e-08], ["AEA29643.1", "putative_nonribosomal_peptide_synthetase", "BGC0000409", 1, "NRP", 22.0, 57.0, 80.18433179723502, 4.74e-08], ["AQH32483.1", "hybrid_peptide_synthetase/polyketide_synthase", "BGC0001667", 1, "NRP+Polyketide", 21.0, 57.0, 81.41321044546851, 5.19e-08], ["QPB41099.1", "non-ribosomal_peptide_synthetase", "BGC0002503", 1, "NRP+Polyketide", 23.0, 57.0, 85.56067588325654, 5.26e-08], ["AET13875.1", "epichloenin_A_synthetase", "BGC0001250", 1, "NRP", 23.0, 57.0, 60.52227342549923, 5.4e-08], ["EGJ35087.1", "Fatty-acyl-ACP_ligase", "BGC0001163", 1, "Polyketide:Modular type I polyketide", 23.0, 57.0, 68.50998463901689, 5.43e-08], ["CAD17792.1", "probable_non_ribosomal_peptide_synthetase_protein", "BGC0001363", 1, "NRP+Polyketide", 21.0, 57.0, 86.9431643625192, 5.49e-08], ["SAI82904.1", "HrnL;_NRPS_adenylation_domain;_AMP-binding_enzyme;_Long-chain_fatty_acid_CoA_ligase;_Pfam00501", "BGC0002101", 1, "Polyketide", 24.0, 57.0, 61.136712749615974, 5.54e-08], ["BAP16684.1", "nonribosomal_peptide_synthetase", "BGC0000376", 1, "NRP", 22.0, 57.0, 87.71121351766513, 6.14e-08], ["AJK49765.1", "non-ribosomal_peptide_synthase", "BGC0002565", 1, "NRP", 26.0, 57.0, 61.29032258064516, 6.58e-08], ["AQM58287.1", "non-ribosomal_peptide_synthase", "BGC0001816", 1, "NRP+Polyketide", 23.0, 57.0, 90.62980030721967, 6.76e-08], ["CDG17982.1", "Non-ribosomal_peptide_synthetase", "BGC0000464", 1, "NRP:Cyclic depsipeptide", 22.0, 57.0, 85.8678955453149, 7.11e-08], ["AAF99707.2", "syringopeptin_synthetase", "BGC0000438", 1, "NRP", 21.0, 57.0, 88.32565284178187, 7.13e-08], ["ATY69590.1", "adenylation_protein", "BGC0001823", 1, "NRP+Polyketide", 23.0, 56.0, 58.37173579109063, 7.54e-08], ["ABK39646.1", "nonribosomal_peptide_synthetase", "BGC0001502", 1, "NRP", 23.0, 57.0, 87.71121351766513, 7.7e-08], ["CAJ76289.1", "putative_hybrid_non-ribosomal_peptide-polyketide_synthetase", "BGC0000972", 1, "NRP+Polyketide:Modular type I polyketide+Polyketide:Trans-AT type I polyketide", 21.0, 57.0, 71.27496159754224, 8.77e-08], ["SDF67417.1", "amino_acid_adenylation_domain-containing_protein", "BGC0002422", 1, "NRP", 21.0, 57.0, 70.81413210445469, 9.06e-08], ["QLY89263.1", "pseudodesmin_synthetase", "BGC0002522", 1, "NRP", 21.0, 57.0, 90.78341013824884, 9.27e-08], ["EAL92291.2", "nonribosomal_peptide_synthtease", "BGC0000372", 1, "NRP", 22.0, 56.0, 84.94623655913979, 1.15e-07], ["ABA59548.1", "NRPS", "BGC0000453", 1, "NRP:Cyclic depsipeptide", 23.0, 56.0, 61.597542242703526, 1.18e-07], ["AHZ20784.1", "non-ribosomal_peptide_synthase", "BGC0000369", 1, "NRP+Saccharide:Hybrid/tailoring saccharide", 22.0, 56.0, 73.73271889400922, 1.18e-07], ["ACI30655.1", "BEAS_beauvericin_nonribosomal_cyclodepsipeptide_synthetase", "BGC0000313", 1, "NRP", 23.0, 56.0, 52.07373271889401, 1.19e-07], ["CCJ67639.1", "TaaD", "BGC0000447", 1, "NRP:Lipopeptide", 22.0, 56.0, 78.95545314900153, 1.2e-07], ["EED49862.1", "hybrid_PKS/NRPS_enzyme,_putative", "BGC0001445", 1, "NRP+Polyketide:Iterative type I polyketide", 24.0, 56.0, 61.44393241167435, 1.21e-07], ["QPB41097.1", "non-ribosomal_peptide_synthetase", "BGC0002503", 1, "NRP+Polyketide", 22.0, 56.0, 82.33486943164363, 1.22e-07], ["BAL15718.1", "NRPS", "BGC0000432", 1, "NRP", 23.0, 56.0, 74.50076804915514, 1.27e-07], ["QCQ67877.1", "hybrid_peptide_synthetase/polyketide_synthase", "BGC0002297", 1, "NRP+Polyketide", 21.0, 56.0, 84.7926267281106, 1.54e-07], ["AQM58288.1", "non-ribosomal_peptide_synthase", "BGC0001816", 1, "NRP+Polyketide", 22.0, 56.0, 83.41013824884793, 1.78e-07], ["EAL89046.1", "nonribosomal_peptide_synthetase", "BGC0000355", 1, "NRP", 23.0, 56.0, 77.41935483870968, 1.8e-07], ["ABI22131.1", "putative_non-ribosomal_peptide_synthetase", "BGC0000422", 1, "NRP", 25.0, 56.0, 62.67281105990783, 1.95e-07], ["AET13879.1", "epichloenin_A_synthetase", "BGC0001251", 1, "NRP", 23.0, 56.0, 60.52227342549923, 2.1e-07], ["BAI70371.1", "peptide_synthase", "BGC0000896", 1, "Other", 26.0, 55.0, 30.107526881720432, 2.25e-07], ["WP_002308266.1", "NRPS,_A-domain_Leucine", "BGC0002058", 1, "Polyketide+NRP", 21.0, 55.0, 69.12442396313364, 2.29e-07], ["AKJ70945.1", "AMP-dependent_CoA_ligase", "BGC0002611", 1, "NRP", 23.0, 55.0, 43.4715821812596, 2.38e-07], ["EAL85113.2", "hybrid_PKS-NRPS_enzyme", "BGC0001037", 1, "NRP+Polyketide:Iterative type I polyketide", 24.0, 55.0, 56.98924731182796, 2.74e-07], ["ADN43685.1", "PKS-NRPS", "BGC0001136", 1, "NRP+Polyketide:Iterative type I polyketide", 22.0, 55.0, 83.7173579109063, 2.74e-07], ["RLV71192.1", "non-ribosomal_peptide_synthetase", "BGC0001846", 1, "NRP+Saccharide:Hybrid/tailoring saccharide", 22.0, 55.0, 61.597542242703526, 3.49e-07], ["AKU20507.1", "polyketide_synthase", "BGC0002687", 1, "Polyketide+NRP", 22.0, 55.0, 71.58218125960062, 3.61e-07], ["XP_020058100.1", "uncharacterized_protein", "BGC0001220", 1, "NRP", 23.0, 55.0, 88.94009216589862, 3.68e-07], ["BAP34718.1", "AMP-dependent_synthetase_and_ligase", "BGC0000078", 1, "Polyketide", 25.0, 54.0, 60.36866359447005, 3.95e-07], ["CCB53266.1", "non-ribosomal_peptide_synthetase", "BGC0001393", 1, "NRP", 21.0, 54.0, 89.70814132104454, 4.13e-07], ["AUS29484.1", "non-ribosomal_peptide_synthetase", "BGC0002605", 1, "NRP+Polyketide", 23.0, 54.0, 51.61290322580645, 4.42e-07], ["AGM05538.1", "hypothetical_protein", "BGC0002098", 1, "Polyketide", 22.0, 54.0, 56.98924731182796, 4.89e-07], ["AXN93611.1", "PuwC", "BGC0001953", 1, "NRP", 22.0, 54.0, 73.57910906298002, 5.01e-07], ["ABR67750.1", "CmnG", "BGC0000316", 1, "NRP", 22.0, 54.0, 85.56067588325654, 5.11e-07], ["CDN62030.1", "Peptide_synthetase", "BGC0001599", 1, "NRP", 23.0, 54.0, 67.12749615975423, 5.39e-07], ["ADH04679.1", "non-ribosomal_peptide_synthetase", "BGC0001344", 1, "NRP+Polyketide", 23.0, 54.0, 73.57910906298002, 6.01e-07], ["WP_012988806.1", "non-ribosomal_peptide_synthetase", "BGC0002135", 1, "NRP:Lipopeptide", 21.0, 54.0, 84.94623655913979, 6.17e-07], ["KKP04599.1", "Non-ribosomal_peptide_synthetase_-_Polyketide_synthase", "BGC0002066", 1, "NRP+Polyketide:Iterative type I polyketide", 22.0, 54.0, 82.18125960061444, 6.19e-07], ["AHH34187.1", "fatty_acyl_ACP_ligase", "BGC0001161", 1, "Polyketide:Modular type I polyketide", 28.0, 54.0, 26.26728110599078, 6.42e-07], ["AHH34188.1", "fatty_acyl_ACP_ligase", "BGC0001162", 1, "Polyketide:Modular type I polyketide", 23.0, 54.0, 73.57910906298002, 6.42e-07], ["EAU29302.1", "hypothetical_protein", "BGC0002272", 1, "NRP", 22.0, 54.0, 63.133640552995395, 7.81e-07], ["QMS79067.1", "nonribosomal_peptide_synthetase_12", "BGC0002198", 1, "NRP", 22.0, 54.0, 96.15975422427036, 7.86e-07], ["AAK89731.2", "siderophore_biosynthesis_protein", "BGC0002107", 1, "NRP+Polyketide", 22.0, 53.0, 80.95238095238095, 9.21e-07], ["ABV56594.1", "KtzN", "BGC0000378", 1, "NRP", 21.0, 53.0, 80.4915514592934, 9.39e-07], ["TRX17523.1", "non-ribosomal_peptide_synthetase", "BGC0002329", 1, "NRP", 27.0, 53.0, 58.06451612903226, 1e-06], ["MBN3579112.1", "amino_acid_adenylation_domain-containing_protein", "BGC0002613", 1, "NRP+Polyketide", 23.0, 53.0, 75.42242703533026, 1.01e-06], ["ARB50207.1", "lysergyl_peptide_synthetase_21", "BGC0001573", 1, "Alkaloid", 29.0, 53.0, 31.643625192012287, 1.06e-06], ["BAZ95823.1", "PKS-NRPS_hybrid_cpaA", "BGC0001563", 1, "NRP+Polyketide", 24.0, 53.0, 29.953917050691242, 1.06e-06], ["EAL89049.1", "nonribosomal_peptide_synthetase", "BGC0000355", 1, "NRP", 21.0, 53.0, 95.08448540706605, 1.07e-06], ["EPS29069.1", "hypothetical_protein", "BGC0001724", 1, "NRP+Polyketide", 21.0, 53.0, 86.02150537634408, 1.07e-06], ["ACZ66258.1", "APS1", "BGC0000304", 1, "NRP", 24.0, 53.0, 90.32258064516128, 1.08e-06], ["CDG17980.1", "Putative_Ornithine_racemase_(fragment)", "BGC0000464", 1, "NRP:Cyclic depsipeptide", 21.0, 53.0, 90.01536098310292, 1.09e-06], ["BAE06845.2", "peramine_synthetase", "BGC0002164", 1, "NRP", 21.0, 53.0, 92.31950844854072, 1.37e-06], ["AKQ52532.1", "nonribosomal_peptide_synthetase", "BGC0002533", 1, "NRP+Polyketide", 22.0, 53.0, 59.907834101382484, 1.4e-06], ["AEC14349.1", "nonribosomal_peptide_synthetase", "BGC0000377", 1, "NRP", 21.0, 52.0, 58.525345622119815, 1.53e-06], ["OTA20325.1", "peptide_synthase", "BGC0001824", 1, "NRP", 21.0, 52.0, 60.215053763440864, 1.83e-06], ["CBF87869.1", "nonribosomal_peptide_synthase,_putative_(Eurofung)", "BGC0001699", 1, "NRP", 22.0, 52.0, 61.597542242703526, 1.87e-06], ["CEK23365.1", "conserved_hypothetical_protein", "BGC0001716", 1, "NRP", 21.0, 52.0, 85.71428571428571, 2.09e-06], ["ABC34305.1", "peptide_synthetase,_putative", "BGC0000961", 1, "NRP+Polyketide", 24.0, 52.0, 57.14285714285714, 2.19e-06], ["AQX14499.1", "monobactam_NRPS_scaffold_1", "BGC0001672", 1, "NRP", 23.0, 52.0, 57.91090629800307, 2.23e-06], ["DAB41661.1", "nonribosomal_peptide_synthetase", "BGC0001585", 1, "Alkaloid", 21.0, 52.0, 59.60061443932412, 2.28e-06], ["CAJ76298.1", "putative_hybrid_polyketide-non-ribosomal_peptide_synthetase", "BGC0000972", 1, "NRP+Polyketide:Modular type I polyketide+Polyketide:Trans-AT type I polyketide", 23.0, 52.0, 89.24731182795699, 2.38e-06], ["CBJ89761.1", "Non-ribosomal_peptide_synthase_involved_in_xenocoumacin_synthesis", "BGC0001054", 1, "NRP+Polyketide:Modular type I polyketide", 23.0, 52.0, 71.27496159754224, 2.57e-06], ["BBC83957.1", "nonribosomal_peptide_synthetase", "BGC0001636", 1, "NRP", 23.0, 52.0, 73.42549923195084, 3.27e-06], ["PVC99845.1", "Adenylation-domain-containg_protein", "BGC0002100", 1, "NRP+Other", 24.0, 51.0, 48.694316436251924, 3.6e-06], ["QQZ01607.1", "AMP-dependent_synthetase_and_ligase", "BGC0002498", 1, "Other", 23.0, 51.0, 55.14592933947773, 3.75e-06], ["EAU36744.1", "predicted_protein", "BGC0000292", 1, "NRP", 22.0, 51.0, 67.58832565284179, 3.8e-06], ["AQM58286.1", "non-ribosomal_peptide_synthase", "BGC0001816", 1, "NRP+Polyketide", 22.0, 51.0, 85.09984639016898, 4.04e-06], ["CRG85572.1", "nonribosomal_peptide_synthase,_putative", "BGC0001402", 1, "NRP", 21.0, 51.0, 60.52227342549923, 4.21e-06], ["AGC65517.1", "NRPS", "BGC0001050", 1, "NRP:Lipopeptide+Polyketide:Trans-AT type I polyketide", 27.0, 51.0, 29.339477726574504, 4.79e-06], ["ctg1_orf00001", "", "BGC0000901", 1, "Other", 24.0, 51.0, 63.44086021505376, 5.37e-06], ["QUS58938.1", "amino_acid_adenylation_domain-containing_protein", "BGC0002123", 1, "NRP+Polyketide", 24.0, 51.0, 30.568356374807987, 5.4e-06], ["ADY16697.1", "TqaA", "BGC0001142", 1, "NRP", 21.0, 51.0, 85.56067588325654, 5.45e-06], ["AGA37267.1", "NRPS", "BGC0000816", 1, "NRP+Alkaloid", 23.0, 50.0, 88.94009216589862, 6.89e-06], ["AAO62585.1", "peptide_sythetase_polyketide_synthase_fusion_protein", "BGC0001016", 1, "NRP+Polyketide", 21.0, 50.0, 82.48847926267281, 6.96e-06], ["EGX96627.1", "non-ribosomal_peptide_synthase,_putative", "BGC0002259", 1, "Polyketide+NRP", 22.0, 50.0, 78.18740399385561, 7.2e-06], ["AZC86156.1", "peramine_synthetase", "BGC0002166", 1, "NRP", 23.0, 50.0, 65.59139784946237, 9.17e-06], ["AXN93608.1", "PuwI", "BGC0001953", 1, "NRP", 27.0, 50.0, 25.806451612903224, 9.53e-06]], "ctg1_3353": [["AZM57013.1", "LysR_family_transcriptional_regulator", "BGC0002314", 1, "NRP", 33.0, 142.0, 86.66666666666667, 2.55e-40], ["WP_018960014.1", "LysR_substrate-binding_domain-containing_protein", "BGC0002010", 1, "NRP+Polyketide", 31.0, 136.0, 95.66666666666667, 5.75e-38], ["QKO28681.1", "LysR_family_transcriptional_regulator", "BGC0002315", 1, "Polyketide", 34.0, 122.0, 83.66666666666667, 2.53e-32], ["AFB35639.1", "Transcriptional_regulation", "BGC0000935", 1, "Polyketide+Other:Aminocoumarin", 28.0, 111.0, 99.33333333333333, 3.78e-28], ["AHW81478.1", "EpaS", "BGC0000934", 1, "Other:Phenazine", 27.0, 99.0, 95.66666666666667, 7.46e-24], ["AXI91536.1", "FunR2", "BGC0001944", 1, "Polyketide", 28.0, 90.0, 64.0, 2.18e-20], ["AKD43491.1", "LysR_family_transcriptional_regulator", "BGC0001409", 1, "Polyketide", 26.0, 78.0, 93.66666666666667, 4.59e-16], ["ACY06274.1", "LysR_family_regulator", "BGC0001042", 1, "NRP+Polyketide", 26.0, 77.0, 94.66666666666667, 6.78e-16], ["QNH85833.1", "BolA", "BGC0002327", 1, "NRP", 26.0, 55.0, 85.66666666666667, 3.64e-08], ["WP_105850350.1", "LysR_substrate-binding_domain-containing_protein", "BGC0002336", 1, "NRP", 26.0, 52.0, 59.0, 2.03e-07]], "ctg1_3356": [["ATG32088.1", "glutathione_S-transferase_family_protein", "BGC0001750", 1, "NRP+Polyketide", 37.0, 125.0, 99.0909090909091, 1.11e-35], ["CCD48305.1", "similar_to_glutathione_S-transferase", "BGC0002217", 1, "Terpene", 37.0, 125.0, 99.54545454545455, 2.26e-35]], "ctg1_3357": [["CAA09641.1", "putative_transcriptional_activator", "BGC0000227", 1, "Polyketide:Type II polyketide", 58.0, 173.0, 94.19354838709677, 1.44e-55], ["AAY93416.1", "redox-sensitive_transcriptional_activator_SoxR", "BGC0000413", 1, "NRP", 57.0, 166.0, 95.48387096774194, 4.65e-53], ["ACP19367.1", "SaqR1", "BGC0000267", 1, "Polyketide:Type II polyketide+Saccharide:Oligosaccharide", 51.0, 153.0, 89.03225806451613, 3.91e-48], ["AHW57785.1", "PgaR3", "BGC0000262", 1, "Polyketide:Type II polyketide+Saccharide:Hybrid/tailoring saccharide", 50.0, 141.0, 90.32258064516128, 1.36e-43]]}, "10": {"ctg1_3637": [["ABU70367.1", "hypothetical_protein", "BGC0001890", 1, "NRP", 29.0, 169.0, 100.253807106599, 1.95e-48]], "ctg1_3640": [["ALJ49934.1", "TtmL", "BGC0001236", 1, "Polyketide", 27.0, 84.0, 65.79804560260585, 2.97e-18], ["CAE15166.1", "", "BGC0001736", 1, "NRP", 26.0, 81.0, 82.73615635179154, 4.8e-17], ["AAG23282.1", "probable_lysR-type_transcriptional_regulator", "BGC0000148", 1, "Polyketide", 28.0, 78.0, 76.8729641693811, 3.41e-16], ["MUL41458.1", "LysR_family_transcriptional_regulator", "BGC0002045", 1, "Polyketide:Type II polyketide", 26.0, 67.0, 64.16938110749186, 2.33e-12], ["ARO49566.1", "LysR_family_transcription_regulator", "BGC0001440", 1, "Other", 26.0, 52.0, 46.25407166123778, 3.57e-07]], "ctg1_3642": [["AEW98118.1", "hypothetical_protein", "BGC0002642", 1, "Alkaloid", 33.0, 96.0, 94.96124031007753, 2.03e-23]], "ctg1_3645": [["AEW98119.1", "hypothetical_protein", "BGC0002642", 1, "Alkaloid", 37.0, 132.0, 96.75925925925925, 3.89e-38], ["WP_030625021.1", "HAD-IB_family_hydrolase", "BGC0001771", 1, "NRP", 36.0, 124.0, 99.53703703703704, 4.07e-35], ["CCA57471.1", "HAD-superfamily_subfamily_IB,_PSPase", "BGC0002578", 1, "Other", 33.0, 125.0, 97.22222222222221, 4.22e-35], ["WP_160171839.1", "HAD-IB_family_hydrolase", "BGC0001480", 1, "Other", 37.0, 115.0, 94.9074074074074, 1.34e-31]], "ctg1_3646": [["QZN83606.1", "MFS_transporter", "BGC0002621", 1, "Alkaloid", 31.0, 122.0, 86.35235732009926, 8.51e-31], ["AAG06724.1", "probable_major_facilitator_superfamily_(MFS)_transporter", "BGC0002037", 1, "NRP", 28.0, 115.0, 85.8560794044665, 1.64e-28], ["CAD62207.1", "hypothetical_protein", "BGC0000873", 1, "Other", 30.0, 112.0, 91.81141439205956, 3.7e-27]], "ctg1_3647": [["AOZ61217.1", "3-oxoadipate_enol-lactonase", "BGC0001762", 1, "Alkaloid", 40.0, 72.0, 68.88888888888889, 1.49e-15], ["AQP25549.1", "decarboxylase", "BGC0001590", 1, "Polyketide", 39.0, 70.0, 68.88888888888889, 1.01e-14], ["QES95494.1", "3-oxoadipate_enol-lactonase", "BGC0002453", 1, "Polyketide", 43.0, 68.0, 65.18518518518519, 4.86e-14], ["CAL80831.1", "carboxymuconolactone_decarboxylase", "BGC0000997", 1, "NRP+Polyketide", 30.0, 48.0, 84.44444444444444, 2.05e-07]], "ctg1_3648": [["AAF23365.1", "PhaA", "BGC0000866", 1, "Other", 55.0, 405.0, 98.71134020618557, 2.02e-140], ["AAG30258.1", "beta-ketothiolase", "BGC0000867", 1, "Other", 53.0, 392.0, 98.71134020618557, 5.94e-135], ["WP_028847746.1", "acetyl-CoA_C-acyltransferase", "BGC0002467", 1, "NRP", 40.0, 252.0, 100.77319587628865, 2.21e-80], ["AFV52170.1", "acyltransferase", "BGC0000081", 1, "NRP+Polyketide:Iterative type I polyketide+Polyketide:Enediyne type I polyketide", 36.0, 176.0, 98.96907216494846, 3.7e-51], ["AXM42944.1", "thioesterase", "BGC0001941", 1, "NRP+Polyketide", 32.0, 156.0, 93.29896907216495, 2.17e-43]]}}}}, "antismash.modules.lanthipeptides": {"record_id": "gnlXJILKCHMF_1", "schema_version": 5, "motifs": {}, "new_cds_features": [], "protoclusters": {}, "comparippson": {"db_results": [{"database": {"name": "antiSMASH-DB", "version": "3.0", "url": "https://antismash-db.secondarymetabolites.org/area.html?record=@accession@&start=@start@&end=@end@", "id_format": "@accession@", "description_format": "@type@: @locus@", "fields": ["accession", "type", "locus", "start", "end"], "dir_name": "asdb"}, "hits": {}, "aliases": {}}, {"database": {"name": "MIBiG", "version": "3.1", "url": "https://mibig.secondarymetabolites.org/go/@accession@", "id_format": "@accession@ (@locus@)", "description_format": "@type@: @compounds@", "fields": ["accession", "compounds", "type", "locus"], "dir_name": "mibig"}, "hits": {}, "aliases": {}}], "aliases": {}}}, "antismash.modules.lassopeptides": {"record_id": "gnlXJILKCHMF_1", "schema_version": 3, "motifs": {}, "new_cds_features": [], "protoclusters": {}, "comparippson_results": {"db_results": [{"database": {"name": "antiSMASH-DB", "version": "3.0", "url": "https://antismash-db.secondarymetabolites.org/area.html?record=@accession@&start=@start@&end=@end@", "id_format": "@accession@", "description_format": "@type@: @locus@", "fields": ["accession", "type", "locus", "start", "end"], "dir_name": "asdb"}, "hits": {}, "aliases": {}}, {"database": {"name": "MIBiG", "version": "3.1", "url": "https://mibig.secondarymetabolites.org/go/@accession@", "id_format": "@accession@ (@locus@)", "description_format": "@type@: @compounds@", "fields": ["accession", "compounds", "type", "locus"], "dir_name": "mibig"}, "hits": {}, "aliases": {}}], "aliases": {}}}, "antismash.modules.nrps_pks": {"schema_version": 3, "record_id": "gnlXJILKCHMF_1", "domain_predictions": {"nrpspksdomains_ctg1_877_AMP-binding.1": {"nrpys": {"aa10": "DSEDMGYIDK", "aa34": "LSHAFDSSWEPCDIMIGGEHNYYGPSEYTIDTLG", "stachelhaus_matches": [{"substrates": [{"long": "ornithine", "short": "Orn", "norine": "Orn"}], "signature": "DTEDMGYVDK", "aa10_score": 0.8, "aa34_score": 0.6764705882352942}], "physiochemical_class": {"name": "hydrophilic", "score": 0.9558505691790085, "substrates": [{"long": "arginine", "short": "Arg", "norine": "Arg"}, {"long": "aspartic acid", "short": "Asp", "norine": "Asp"}, {"long": "glutamic acid", "short": "Glu", "norine": "Glu"}, {"long": "asparagine", "short": "Asn", "norine": "Asn"}, {"long": "lysine", "short": "Lys", "norine": "Lys"}, {"long": "glutamine", "short": "Gln", "norine": "Gln"}, {"long": "ornithine", "short": "Orn", "norine": "Orn"}, {"long": "2-aminoadipic acid", "short": "Aad", "norine": "Aad"}]}, "large_cluster": {"name": "Long positively charged side chain", "score": 0.33983546456543334, "substrates": [{"long": "ornithine", "short": "Orn", "norine": "Orn"}, {"long": "lysine", "short": "Lys", "norine": "Lys"}, {"long": "arginine", "short": "Arg", "norine": "Arg"}]}, "small_cluster": {"name": "N/A", "score": 0.0, "substrates": []}, "single_amino": {"name": "N/A", "score": 0.0, "substrates": []}}}, "nrpspksdomains_ctg1_877_AMP-binding.2": {"nrpys": {"aa10": "DVWHFSLVDK", "aa34": "RWMTFDVSVWEWHFFCSGEHNLYGPTEAAVDVTW", "stachelhaus_matches": [{"substrates": [{"long": "serine", "short": "Ser", "norine": "Ser"}], "signature": "DVWHFSLVDK", "aa10_score": 1.0, "aa34_score": 0.9705882352941176}], "physiochemical_class": {"name": "hydrophobic-aliphatic", "score": 1.173101771404218, "substrates": [{"long": "alanine", "short": "Ala", "norine": "Ala"}, {"long": "glycine", "short": "Gly", "norine": "Gly"}, {"long": "valine", "short": "Val", "norine": "Val"}, {"long": "leucine", "short": "Leu", "norine": "Leu"}, {"long": "isoleucine", "short": "Ile", "norine": "Ile"}, {"long": "2-aminobutyric acid", "short": "Abu", "norine": "Abu"}, {"long": "isovaline", "short": "Iva", "norine": "Ival"}, {"long": "serine", "short": "Ser", "norine": "Ser"}, {"long": "threonine", "short": "Thr", "norine": "Thr"}, {"long": "4-hydroxyphenylglycine", "short": "Hpg", "norine": "Hpg"}, {"long": "3,5-dihydroxyphenylglycine", "short": "dHpg", "norine": "Dhpg"}, {"long": "cysteine", "short": "Cys", "norine": "Cys"}, {"long": "proline", "short": "Pro", "norine": "Pro"}, {"long": "pipecolic acid", "short": "Pip", "norine": "Hpr"}]}, "large_cluster": {"name": "Aliphatic chain or phenyl group with -OH", "score": 1.1293918957239604, "substrates": [{"long": "serine", "short": "Ser", "norine": "Ser"}, {"long": "threonine", "short": "Thr", "norine": "Thr"}, {"long": "3,5-dihydroxyphenylglycine", "short": "dHpg", "norine": "Dhpg"}, {"long": "4-hydroxyphenylglycine", "short": "Hpg", "norine": "Hpg"}]}, "small_cluster": {"name": "ser", "score": 0.9551003899292012, "substrates": [{"long": "serine", "short": "Ser", "norine": "Ser"}]}, "single_amino": {"name": "ser", "score": 0.9565892079011216, "substrates": [{"long": "serine", "short": "Ser", "norine": "Ser"}]}}}, "nrpspksdomains_ctg1_910_AMP-binding.1": {"nrpys": {"aa10": "VIPTQGCLCK", "aa34": "MCGMFVINCPGGTLQVGGAQQCYGMSEGLLCFNH", "stachelhaus_matches": [{"substrates": [{"long": "2,3-dihydroxybenzoic acid", "short": "2,3-dohBza", "norine": "diOH-Bz"}], "signature": "PLPAQGVLCK", "aa10_score": 0.6, "aa34_score": 0.5882352941176471}, {"substrates": [{"long": "quinoxaline-2-carboxylic acid", "short": "Qui", "norine": "COOH-Qui"}], "signature": "ALPTQGWLTK", "aa10_score": 0.6, "aa34_score": 0.5}], "physiochemical_class": {"name": "hydrophobic-aromatic", "score": 0.4331603864211053, "substrates": [{"long": "phenylalanine", "short": "Phe", "norine": "Phe"}, {"long": "tyrosine", "short": "Tyr", "norine": "Tyr"}, {"long": "2,3-dihydroxybenzoic acid", "short": "2,3-dohBza", "norine": "diOH-Bz"}, {"long": "phenylglycine", "short": "Pgl", "norine": "Ph-Gly"}, {"long": "R-beta-hydroxytyrosine", "short": "R-ohTyr", "norine": "bOH-Tyr"}]}, "large_cluster": {"name": "Hydroxy-benzoic acid derivates", "score": 0.40352343283184156, "substrates": [{"long": "2,3-dihydroxybenzoic acid", "short": "2,3-dohBza", "norine": "diOH-Bz"}, {"long": "salicylic acid", "short": "Sal", "norine": "X"}]}, "small_cluster": {"name": "Hydroxy-benzoic acid derivates", "score": 0.31160214028392585, "substrates": [{"long": "2,3-dihydroxybenzoic acid", "short": "2,3-dohBza", "norine": "diOH-Bz"}, {"long": "salicylic acid", "short": "Sal", "norine": "X"}]}, "single_amino": {"name": "dhb", "score": 0.36185595017193495, "substrates": [{"long": "2,3-dihydroxybenzoic acid", "short": "2,3-dohBza", "norine": "diOH-Bz"}]}}}, "nrpspksdomains_ctg1_3067_AMP-binding.1": {"nrpys": {"aa10": "DVWHMSLVDK", "aa34": "RWMTFDVSVWEWHFMCSGEHNLYGPTEAAVDVSY", "stachelhaus_matches": [{"substrates": [{"long": "serine", "short": "Ser", "norine": "Ser"}], "signature": "DVWHMSLVDK", "aa10_score": 1.0, "aa34_score": 0.9411764705882353}], "physiochemical_class": {"name": "hydrophobic-aliphatic", "score": 1.2363244831543034, "substrates": [{"long": "alanine", "short": "Ala", "norine": "Ala"}, {"long": "glycine", "short": "Gly", "norine": "Gly"}, {"long": "valine", "short": "Val", "norine": "Val"}, {"long": "leucine", "short": "Leu", "norine": "Leu"}, {"long": "isoleucine", "short": "Ile", "norine": "Ile"}, {"long": "2-aminobutyric acid", "short": "Abu", "norine": "Abu"}, {"long": "isovaline", "short": "Iva", "norine": "Ival"}, {"long": "serine", "short": "Ser", "norine": "Ser"}, {"long": "threonine", "short": "Thr", "norine": "Thr"}, {"long": "4-hydroxyphenylglycine", "short": "Hpg", "norine": "Hpg"}, {"long": "3,5-dihydroxyphenylglycine", "short": "dHpg", "norine": "Dhpg"}, {"long": "cysteine", "short": "Cys", "norine": "Cys"}, {"long": "proline", "short": "Pro", "norine": "Pro"}, {"long": "pipecolic acid", "short": "Pip", "norine": "Hpr"}]}, "large_cluster": {"name": "Aliphatic chain or phenyl group with -OH", "score": 1.2305724299271743, "substrates": [{"long": "serine", "short": "Ser", "norine": "Ser"}, {"long": "threonine", "short": "Thr", "norine": "Thr"}, {"long": "3,5-dihydroxyphenylglycine", "short": "dHpg", "norine": "Dhpg"}, {"long": "4-hydroxyphenylglycine", "short": "Hpg", "norine": "Hpg"}]}, "small_cluster": {"name": "ser", "score": 1.0968901490610254, "substrates": [{"long": "serine", "short": "Ser", "norine": "Ser"}]}, "single_amino": {"name": "ser", "score": 1.093369734630994, "substrates": [{"long": "serine", "short": "Ser", "norine": "Ser"}]}}}, "nrpspksdomains_ctg1_3347_AMP-binding.1": {"nrpys": {"aa10": "TGYYGVTGFK", "aa34": "YTTAWTGHSYLGYTGSVGEVDTWWQTETGGFMIT", "stachelhaus_matches": [], "physiochemical_class": {"name": "hydrophobic-aliphatic", "score": 0.6284008258292904, "substrates": [{"long": "alanine", "short": "Ala", "norine": "Ala"}, {"long": "glycine", "short": "Gly", "norine": "Gly"}, {"long": "valine", "short": "Val", "norine": "Val"}, {"long": "leucine", "short": "Leu", "norine": "Leu"}, {"long": "isoleucine", "short": "Ile", "norine": "Ile"}, {"long": "2-aminobutyric acid", "short": "Abu", "norine": "Abu"}, {"long": "isovaline", "short": "Iva", "norine": "Ival"}, {"long": "serine", "short": "Ser", "norine": "Ser"}, {"long": "threonine", "short": "Thr", "norine": "Thr"}, {"long": "4-hydroxyphenylglycine", "short": "Hpg", "norine": "Hpg"}, {"long": "3,5-dihydroxyphenylglycine", "short": "dHpg", "norine": "Dhpg"}, {"long": "cysteine", "short": "Cys", "norine": "Cys"}, {"long": "proline", "short": "Pro", "norine": "Pro"}, {"long": "pipecolic acid", "short": "Pip", "norine": "Hpr"}]}, "large_cluster": {"name": "Apolar, aliphatic", "score": 0.2613123582240128, "substrates": [{"long": "glycine", "short": "Gly", "norine": "Gly"}, {"long": "alanine", "short": "Ala", "norine": "Ala"}, {"long": "valine", "short": "Val", "norine": "Val"}, {"long": "leucine", "short": "Leu", "norine": "Leu"}, {"long": "isoleucine", "short": "Ile", "norine": "Ile"}, {"long": "2-aminobutyric acid", "short": "Abu", "norine": "Abu"}, {"long": "isovaline", "short": "Iva", "norine": "Ival"}]}, "small_cluster": {"name": "N/A", "score": 0.0, "substrates": []}, "single_amino": {"name": "N/A", "score": 0.0, "substrates": []}}}, "nrpspksdomains_ctg1_915_PKS_AT.1": {"signature": {"method": "ATSignature", "predictions": {"mal": ["Q846X6_AT1__mal", "QRQTAYTQESGHSVGRSHAFHNHV", 83.33333333333333], "inactive": ["Q6DNF2_AT1__inactive", "QYQTAYTQEAGHSVGRSHAFHNHV", 79.16666666666667]}}, "minowa_at": {"method": "minowa", "predictions": [["Malonyl-CoA", 109.8], ["Methoxymalonyl-CoA", 62.1], ["Methylmalonyl-CoA", 54.6], ["inactive", 49.4], ["Propionyl-CoA", 40.9], ["Ethylmalonyl-CoA", 28.4], ["2-Methylbutyryl-CoA", 25.4], ["CHC-CoA", 21.3], ["trans-1,2-CPDA", 16.9], ["Isobutyryl-CoA", 15.8], ["fatty_acid", 13.0], ["Benzoyl-CoA", 10.4], ["Acetyl-CoA", 0.0], ["3-Methylbutyryl-CoA", 0.0]]}}, "nrpspksdomains_ctg1_2588_PKS_KR.1": {"kr_activity": {"class": "SimplePrediction", "method": "kr_activity", "prediction": "inactive"}, "kr_stereochem": {"class": "SimplePrediction", "method": "kr_stereochem", "prediction": "C2"}}, "nrpspksdomains_ctg1_877_Condensation_Starter.1": {}, "nrpspksdomains_ctg1_877_PCP.1": {}, "nrpspksdomains_ctg1_877_Epimerization.1": {}, "nrpspksdomains_ctg1_877_TIGR01720.1": {}, "nrpspksdomains_ctg1_877_Condensation_DCL.1": {}, "nrpspksdomains_ctg1_877_PCP.2": {}, "nrpspksdomains_ctg1_877_Thioesterase.1": {}, "nrpspksdomains_ctg1_890_PKS_ER.1": {}, "nrpspksdomains_ctg1_911_Thioesterase.1": {}, "nrpspksdomains_ctg1_915_PKS_KS.1": {}, "nrpspksdomains_ctg1_915_PCP.1": {}, "nrpspksdomains_ctg1_921_PKS_ER.1": {}, "nrpspksdomains_ctg1_925_Aminotran_1_2.1": {}, "nrpspksdomains_ctg1_1083_Aminotran_1_2.1": {}, "nrpspksdomains_ctg1_1091_Aminotran_5.1": {}, "nrpspksdomains_ctg1_2164_Thioesterase.1": {}, "nrpspksdomains_ctg1_2237_Aminotran_5.1": {}, "nrpspksdomains_ctg1_2589_PKS_KS.1": {}, "nrpspksdomains_ctg1_2591_PP-binding.1": {}, "nrpspksdomains_ctg1_3067_Condensation_Starter.1": {}, "nrpspksdomains_ctg1_3067_PCP.1": {}, "nrpspksdomains_ctg1_3067_Thioesterase.1": {}, "nrpspksdomains_ctg1_3075_PKS_ER.1": {}, "nrpspksdomains_ctg1_3115_PKS_ER.1": {}}, "consensus": {"nrpspksdomains_ctg1_877_AMP-binding.1": "Orn", "nrpspksdomains_ctg1_877_AMP-binding.2": "Ser", "nrpspksdomains_ctg1_910_AMP-binding.1": "diOH-Bz", "nrpspksdomains_ctg1_915_PKS_AT.1": "mal", "nrpspksdomains_ctg1_3067_AMP-binding.1": "Ser", "nrpspksdomains_ctg1_3347_AMP-binding.1": "X"}, "consensus_transat": {}, "region_predictions": {"1": [{"sc_number": 1, "polymer": "(D-Orn - Ser)", "docking_used": false, "smiles": "NC(CCCN)C(=O)NC(CO)C(=O)O", "ordering": ["ctg1_877"]}], "2": [{"sc_number": 2, "polymer": "(mal)", "docking_used": false, "smiles": "CC(=O)C(=O)O", "ordering": ["ctg1_915"]}], "7": [{"sc_number": 7, "polymer": "(Ser)", "docking_used": false, "smiles": "NC(CO)C(=O)O", "ordering": ["ctg1_3067"]}]}}, "antismash.modules.rrefinder": {"schema_version": 1, "bitscore_cutoff": 25.0, "hits_by_protocluster": {"8": ["ctg1_3121"]}, "hits_by_cds": {"ctg1_3121": [{"location": "[3303375:3303633](-)", "label": "ctg1_3121", "locus_tag": "ctg1_3121", "domain": "PqqD_RRE", "evalue": 1.6e-35, "score": 111.7, "identifier": "RREFam006.1", "description": "RRE-containing protein in a pyrroloquinoline cluster", "protein_start": 1, "protein_end": 87, "translation": "INEQTTPMFRRGYRLQWEEVQNCHVILYPEGMAKLNDSATMILELVDGQRTLSEIILALNTRFPEAGGVDDDVKEFFAAAREQKWI"}]}, "min_length": 50, "record_id": "gnlXJILKCHMF_1"}, "antismash.modules.sactipeptides": {"record_id": "gnlXJILKCHMF_1", "schema_version": 3, "motifs": {}, "new_cds_features": [], "protoclusters": {}, "comparippson_results": {"db_results": [{"database": {"name": "antiSMASH-DB", "version": "3.0", "url": "https://antismash-db.secondarymetabolites.org/area.html?record=@accession@&start=@start@&end=@end@", "id_format": "@accession@", "description_format": "@type@: @locus@", "fields": ["accession", "type", "locus", "start", "end"], "dir_name": "asdb"}, "hits": {}, "aliases": {}}, {"database": {"name": "MIBiG", "version": "3.1", "url": "https://mibig.secondarymetabolites.org/go/@accession@", "id_format": "@accession@ (@locus@)", "description_format": "@type@: @compounds@", "fields": ["accession", "compounds", "type", "locus"], "dir_name": "mibig"}, "hits": {}, "aliases": {}}], "aliases": {}}}, "antismash.modules.t2pks": {"schema_version": 3, "record_id": "gnlXJILKCHMF_1", "protocluster_predictions": {}}, "antismash.modules.tfbs_finder": {"schema_version": 1, "pvalue": 1e-05, "start_overlap": 50, "record_id": "gnlXJILKCHMF_1", "hits_by_region": {"1": [{"name": "ArgR", "start": 976048, "description": "Regulator of arginine biosynthesis genes", "consensus": "YGCATRNNCATGCA", "confidence": "weak", "strand": -1, "score": 16.934588114, "max_score": 20.00603}, {"name": "NrtR", "start": 948144, "description": "NAD synthesis repressor", "consensus": "TTNTNGTCRNNNTGACGATTA", "confidence": "weak", "strand": 1, "score": 21.313362544577334, "max_score": 35.6303}, {"name": "ZuR", "start": 960029, "description": "Zinc-responsive repressor", "consensus": "TGAANNTCATTTTCA", "confidence": "weak", "strand": 1, "score": 19.270253589036066, "max_score": 28.18779}, {"name": "ZuR", "start": 991096, "description": "Zinc-responsive repressor", "consensus": "TGAANNTCATTTTCA", "confidence": "weak", "strand": -1, "score": 19.882811143263226, "max_score": 28.18779}], "2": [{"name": "AfsQ1", "start": 1007331, "description": "Two-component system AfsQ1-Q2, activator of antibiotic production", "consensus": "GTCACNNNNNNGTCAC", "confidence": "strong", "strand": 1, "score": 18.33039363216951, "max_score": 19.52302}, {"name": "ZuR", "start": 1007487, "description": "Zinc-responsive repressor", "consensus": "TGAANNTCATTTTCA", "confidence": "weak", "strand": 1, "score": 19.524105800193635, "max_score": 28.18779}], "3": [{"name": "AbrC3", "start": 1184219, "description": "Antibiotic production activator", "consensus": "GAASGCGRCS", "confidence": "strong", "strand": 1, "score": 17.888624892630983, "max_score": 18.15656}, {"name": "BldD", "start": 1187526, "description": "Development and antibiotic global regulator", "consensus": "GTNACKCTNNGTGA", "confidence": "weak", "strand": 1, "score": 18.439330074870114, "max_score": 23.43222}, {"name": "BldD", "start": 1208430, "description": "Development and antibiotic global regulator", "consensus": "GTNACKCTNNGTGA", "confidence": "weak", "strand": 1, "score": 18.286020144808692, "max_score": 23.43222}, {"name": "LexA", "start": 1207051, "description": "Repressor of DNA damage response", "consensus": "TCGAANKNNTGTTCGA", "confidence": "weak", "strand": -1, "score": 21.025762887084333, "max_score": 29.65219}], "4": [{"name": "AbrC3", "start": 2294025, "description": "Antibiotic production activator", "consensus": "GAASGCGRCS", "confidence": "strong", "strand": 1, "score": 17.707697334073945, "max_score": 18.15656}, {"name": "ZuR", "start": 2293407, "description": "Zinc-responsive repressor", "consensus": "TGAANNTCATTTTCA", "confidence": "weak", "strand": 1, "score": 20.205067931483377, "max_score": 28.18779}], "5": [{"name": "AfsR", "start": 2400123, "description": "Pleiotropic regulatory for antibiotic production", "consensus": "GTAAATGAACGC", "confidence": "medium", "strand": -1, "score": 19.58603547286178, "max_score": 23.04516}, {"name": "ArgR", "start": 2400069, "description": "Regulator of arginine biosynthesis genes", "consensus": "YGCATRNNCATGCA", "confidence": "strong", "strand": -1, "score": 19.455015683, "max_score": 20.00603}], "6": [{"name": "ZuR", "start": 2738446, "description": "Zinc-responsive repressor", "consensus": "TGAANNTCATTTTCA", "confidence": "medium", "strand": -1, "score": 20.828185977270863, "max_score": 28.18779}, {"name": "ZuR", "start": 2752386, "description": "Zinc-responsive repressor", "consensus": "TGAANNTCATTTTCA", "confidence": "weak", "strand": -1, "score": 19.90611598457835, "max_score": 28.18779}], "7": [{"name": "NrdR", "start": 3261401, "description": "Represses ribonucleotide reductase encoding genes", "consensus": "NCACAASATGTGGGS", "confidence": "weak", "strand": -1, "score": 20.861395177716144, "max_score": 27.17858}, {"name": "NuR", "start": 3246074, "description": "Nickel-responsive regulator", "consensus": "TTGCANANNACTYGCAA", "confidence": "weak", "strand": -1, "score": 22.374827361168226, "max_score": 30.97839}], "8": [{"name": "AfsR", "start": 3310432, "description": "Pleiotropic regulatory for antibiotic production", "consensus": "GTAAATGAACGC", "confidence": "medium", "strand": -1, "score": 19.283765867148958, "max_score": 23.04516}, {"name": "AfsR", "start": 3310795, "description": "Pleiotropic regulatory for antibiotic production", "consensus": "GTAAATGAACGC", "confidence": "medium", "strand": -1, "score": 20.106854331018948, "max_score": 23.04516}, {"name": "NrdR", "start": 3305693, "description": "Represses ribonucleotide reductase encoding genes", "consensus": "NCACAASATGTGGGS", "confidence": "weak", "strand": -1, "score": 20.465892892438692, "max_score": 27.17858}], "9": [{"name": "OsdR", "start": 3538824, "description": "Development and stress management regulator", "consensus": "GGGCCGACCGGCCCT", "confidence": "weak", "strand": -1, "score": 23.721115585001076, "max_score": 30.11854}, {"name": "OsdR", "start": 3538825, "description": "Development and stress management regulator", "consensus": "GGGCCGACCGGCCCT", "confidence": "weak", "strand": 1, "score": 23.958149317674245, "max_score": 30.11854}, {"name": "ZuR", "start": 3532557, "description": "Zinc-responsive repressor", "consensus": "TGAANNTCATTTTCA", "confidence": "medium", "strand": -1, "score": 21.104360841897947, "max_score": 28.18779}], "10": []}}, "antismash.modules.thiopeptides": {"record_id": "gnlXJILKCHMF_1", "schema_version": 3, "protoclusters with motifs": [], "motifs": [], "cds_features": {}, "comparippson": {"db_results": [{"database": {"name": "antiSMASH-DB", "version": "3.0", "url": "https://antismash-db.secondarymetabolites.org/area.html?record=@accession@&start=@start@&end=@end@", "id_format": "@accession@", "description_format": "@type@: @locus@", "fields": ["accession", "type", "locus", "start", "end"], "dir_name": "asdb"}, "hits": {}, "aliases": {}}, {"database": {"name": "MIBiG", "version": "3.1", "url": "https://mibig.secondarymetabolites.org/go/@accession@", "id_format": "@accession@ (@locus@)", "description_format": "@type@: @compounds@", "fields": ["accession", "compounds", "type", "locus"], "dir_name": "mibig"}, "hits": {}, "aliases": {}}], "aliases": {}}}, "antismash.modules.tta": {"TTA codons": [], "schema_version": 2, "record_id": "gnlXJILKCHMF_1", "gc_content": 0.5519773762723188, "threshold": 0.65}}}, {"id": "gnlXJILKCHMF_2", "seq": {"data": "CCGGAGGTAAAGTACATTTTTAAAGACTGGCCGATCTTTGCCAGCCGCTGGGAAACGTCAAAAACGGCGGCAGAACGCGGGCTGCAGGTCTGGAAACAGAAGGGGGCTGAAGCGTACATGGCGTATCACAACGGGATTTATGGCACGGGCCACGACGAAGGCAAACTTACCCAGGCTGATATTGACCAGGTAAGTAAAGCCGCAGGCTTTGCCCCTCAGATGCCGTGACGATATCCGCCCGGGCTGTGACGGAACGTAACGACGGACTGGCGCAGGCCATCGGTCTGACCGGGACGCCCGGTTTTATCATCATGCCACTGTCCGGGGCCACAACGGAGAACACGACCGTGCTGGGCGGTGCTGTCCCGGCAGAGCAACTGCAGGACGCCATCGATCGCGCGTCCGGTAAATCCTGACCCCATCCTGTCTTACTTTACTGACGTGACGGGTGCGCCAACGCCGGTCACGCCGCTGTATAAAGTAAGTCGCTGATTTGTTGAACTTGTAGTATTCTCAGTCGATGATCCATTTTTTATTATGGGGAGGCTGGGATGTCGCACGTTGAAAATGCTGATTCTTCCTCATCGAAACCTAAGCCTAAGCGTCCTTACAGAAAAGGCAATGCACTTAGCGATGCTGAAAAGCAGCGTATGGCCACTGCCCGAAAAAGAGCGACGCACAAAGAAGTCAAAGTTTTCATCGAACCACAGCTTAAAGAACTTCTTATGAGTATGTGTGAAGAAGATGGCTTAACGCAGGCGGAAGTACTCGAAAAGTTAATTGAACGCGAAGCTCGAGACAGGAAAATATCTTAATGGGCTTACTTTCTTGATCCTTTGCCTATTGAGTGCTAGATTGCTGATCAGTTAGGTGTTTTTGGCTGGCCACGCCTTAAGGTGGCAGGGAACAGGGTCTGAAGGGAAGTTTACCGGATCCTGAAAAAGCAAAAACCCCGATAATCTCTAGTTTGGCGACAGGAAGATTAACGGGGTCCACTAAAACTGTATAGAGTTTGTTGCTCTATGCAGGGAGTATAGGTTTATGCCTTTTAAACGTCAACTCCCCCCGCGCAACATAAGTGCCGGGAGCTGTGTCTGAGCACATCTTTACGATTTCTCCGATCGGAGCTGCGACAGCACCGGTAGGCGCATACCGTCCTTCCCGTCGCGGCGAAGCTAACCGTCAGCGTAAAGGGCAGGCGAAGACGCACCGCAATCACCAGCCTCAGTTTAATGGGAAAACCCCGCGCGGCATGGCGTCTAAAGTCGTTGCCTGCATCCGCCACCACGACTGGTGCCGTAATGAAGATTTGATCGCGCTGCGGCAGAAAGGCTATACGCCTTATAACCGCATGTTTGACCGCACGTTTCGTCCAAAACCAATGCGCGTTACCGCCCGTTCAGAGAGCCGTGAGGCTTTGAGCGCGCTTTCCCTTGTGCTTGCTGCGAACTGTGACTACAGCCCGGACAGCGAGTACATGTTCGAAATCATGCTGCCGGTTGAAGAAATGGCGCGGCGCATGGGCGTACTGCACGTCTACGAGAGCGGCCGCAAAGCTTATGACGTCCTGCTCAATGCACTGCGCGTGCTCGAGCAGCTCGACTATGTGGTTGTTCACCGCGATCGTGATGCGGATTCTGGCCAGAACAAGCCTATGCGCATATTCCTGACTGAATCCTTCTTCTCCTCGCGCGGCATGTCAGTCGAGGATATTCGCACCTGGCTGCACAAATACCGCCAGTGGGCGGTTGCTTCTGGCATCGCCGAGTCCATGCGCGACAAGTATGCGCGTCACCAGCTCAAGATGGCCCGGCTTGGCATCAGCATCGATGGCCATCATTCCCTGAAGAACCGTCTGAAGCAAATCAAGCGCTGGGTCGTCAGCCCGGAGTTGCGGGCCGAGAAGCAGCGCGTGGTATCCGAACTCGAACGCACCCTGGACGGCCATGCCAGTAAGCTGCAGCAGATGCGCCCACGCATCGGCACGGAGCGTTATCAGAGCGCCTGGCGCCGCTATGCAGCCAGCGGTGCACTGACGATGGCCATGCAGATGACGCTGGAGAAGGGCGTTAAGACCGAATTCCCGCAGTTGAACGTGACCGATGCCGAGAAGTATTACCGCCTGCTGCTGGAGCGCGCCGGCGTCACCCTCTGATAAACCCTATCCTCAAATAACCGCGCCCGTCGCGGTGTCTGTGCTGGCGCTGAACGGTCATTCCCGCGCCCGGCAGGCCCGTGCACGCCTGAAATCCGCTACCGGCCGTATTCATGGTCTCTCCCTCCGCGATTAAACTGCCACCGCGGCAGTGAAGCACACTACATAATCAGTTAACTTCGAACGGTTGCCAACCGCACGGTCGTGTAATGAGTTAACTTCGAAAAGTACTCACAGGATATGGTTAATTCCGAACGTTACTTCTGAACAAAACATGCTTTCTAAAGAAAGAGTACCCTGAGCCTGCTTCGCATGGCTTCGGGTAGCTCCCTTCACTTCGTTCAGGGCATATTCCTGCGTCATTAAAGAGGCGACAGTTTCCCCCGATCATCTTCAGGAGTAGCTCCCCGGCAAGCCGGGGCAGAAACACTAAAAGCATTAGTTACAACAATCAGGTTCTGAACCGGTAGTTTCAGTGCAAACCTCAACAGCACACACACGGCAGACATCTGAGTCCCCACTGCAAAGCCCCGCCGCCCCGGGCCAAAGGCCCGGAACTGTGTGGCTTTAAAATAGGATGTTGTAATTAACAATTGTGTCGCTGTGAGAAATATCGCTTCAGGTCTGCTGTACACGCCCGTAAGCGGCCCTACGGCCCGCTAACGCGGAGATACGTCCGGTCTTCGACCGGACCACTCCGACGGCGCAGATAAAGCTTCTTCGAGGCGGTAAGCGGGTCTGGCTTTGCAGCTACCGTGTTAAGTTCCATAGTTTCGCTGGAAATATGAATGAACACCCCCCTAAGCGTCAGCAGCAAGCTGCTGTCGCCAAGGCCCCGGAAATCACGCCCTTTGCGTCGCAAGCGCCGCAAAGCCCGTTCACCGGGGTTAAAAGGGGTTACCTGAATTTCTTCATAGCTGATAACGGGTTTAGGCTGTTCAGGGGAAGGTATGGGCTCGCAGAATATACAGGCCTGTCACCGGCTACGCCGGGCGTACGGCGCCGTTCAGCCTCAGTTCCACCTTCGACATCATCTGGCGCCTCCATGCCGCTAAAGCGGCATCCAGGGGCAGGATTGTCAGTACTCGCCAGTCTCTGAATGTAGTTGCGGTTCAGCCAGACAAAGAATTGACTCATAATAGACATTTCTATTATTCTGGAAATATAGTCAAAGGAGGCCATATGGATTTAATCACCGCTGCAAACGCCCTTCGTGAGCTGGGACACCCAACCCGACTCAGCGTATATCGAGAGCTGGTTAAAGCAGGTCATGCGGGCTTGCCAGTTGGCGAACTGCAAAAGCGCCTGGGTATTCCCGCCTCCACGCTCAGCCATCATCTCTCCGCGCTGATGTCCGCGGCCCTTATAAGCCAGGAACGACAGAGCCGTACCCTGTTTTGCAGGCCATGCTATGCGCAGCTTGAGCAGCTGATGGCTTTTCTGACTGAAGAATGCTGCGCCGGCGGCAACGACTGCGACCTGTCTACCGCGATCCCCCTTAAAGAGACCCCATTGTGAATAACCTGAATGATGCCCTGAACAATATCGATCCGATGCACCTGGATGCGCCCCTTACGGAAGAGAAGTTGAAGGCCGCAGAAGTGCCGCACCCACCCCGCATCCTGATGCTCTACGGTTCGCTGCGGGAACGCTCTTTCAGCAGGCTCACCACCGAAGAGGCTGCCCGCTTGCTGACGGCCATGGGTGCCGAGGTTAAAATATTCAATCCGTCCGGCCTGCCGCTGCCGGATGATGCCCCGGAGACGCATCCGAAAGTCGCAGAGTTGCGCGATCTGGTGATCTGGTCAGAAGGGATGGTCTGGTGTTCCCCTGAGCGTCATGGTGCCATGACGGGCATTATGAAGACACAGATTGACTGGATCCCCCTGACGTCCGGGGCTGTCCGCCCTTCGCAGGGGAAAACACTTGCAATCATGCAGGTCAGCGGTGGTTCACAGTCGTTCAACGCCGTAAATCAGATGCGCATTCTCGGGCGTTGGATGCGCATGATCACCATCCCGAACCAGTCATCCGTGGCTAAAGCCTGGGCCGAGTTCGATGAGGATGGACGCATGAAACCCTCTCCGTATTACGACCGCATCGTGGACGTCATGGAGGAACTGATGAAGTTCACTCTACTCACCCGCGGGCGAAGCGGTTATCTGACTGACCGTTACAGCGAGAGGAAAGAGAATGCCGCTCAGCTCTCAGAGCGGGTAAATCAGCGCAGCATATAAATAAAAAGCCGGCAGATGCCGGCTTTTTATTTTCACACACGGTATGTCTTCAACCTGATGAAAAATCAGCGGCTGACGCGGTTTCCTTGCTCATCAATGATCGCTTCGCCGTCCTCTTTGATAAATGCACCCTGCTGCGGGTCCGGCAGTATGTCGAGCACCACTTCGGAGGGGCGGCAGAGCTTCGTGCCGAGCGGCGTCACCACCACCGGGCGATTAATGAGGATCGGATGTGCCAGCATGGCATCGAGCAGTTCGTCATCGGTGAAGCGGTCTTCCGCAAGGCCGAGCTGTTCGTATGGGTCGGTATTTTTACGCAGCAGGGCGCGTACGCTGATGCCCATGTCGGCAATCAGTTTTTTCAGCTCGTCGCGCGACGGCGGTGTTTCCAGATACAGCATCACCGTAGGTTCGGTGCCGCTGTTGCGGATCAGCGCCAGCGTGTTGCGGGACGTCCCGCAGGCCGGGTTGTGGTAAATGGTGATGTCATTCATGAGCGGTACTCCGTAAAGGCGCTGCACAGTTGCAGCTCCGGGATTAAGGTCAAACAGACAGGCGCAGGGCCAATGCGGCCAGCGTCACAAAAAGTACCGGCAGGGTCATCACTATGCCCACGCGGAAGTAGTAGCCCCAGCTGATGGTGATATTCTTCTGCGCCAGTACGTGCAGCCACAGCAGGGTGGCGAGGCTGCCAATGGGGGTGATTTTCGGGCCGAGGTCGCAGCCGATGATATTGGCGTAAATCATCGCCTCCTTCACCACGCCCTGAGCGGTGCTGCCGTCAATCGAAAGCGCGCCAACCAGCACGGTAGGCATGTTATTCATGACGGACGAGAGCGCCGCCGTCAGGAAACCGGTGCCGAGCGTTGCGCCCCAGACGCCGTGCTCTGCAAACCTGTTCAGGACGGCAGAAAGGTAATCTGTCATTCCGGCGTTACGAAGACCGTACACGACCAGATACATGCCCAGCGAGAAGATAACGATCTGCCAGGGCGCGCCTTTCAGCACTTTGCCGGTATCAATCACGTGCCCTTTACGGGCAACCAGCCAGAGAATAAACGCCGCTACCGCTGCGACCAGGCTGACCGGCACGCCAAGCGGCTCAAGAGCAAAAAAGCCTACCAGCAGCAGGATGAGAACGACCCAGCCGGTTTTAAAGGTGCGCACATCGCGAATGGCCTCACCTGGCGCCTTCAGTTTCGCCAGGTCGTAGGTGGCCGGAATGTCCCTGCGGAAAAAAAGGTGCAGCATCACCAGCGTGGCGGCAACCGAAGCGATATTCACCGGCACCATCACCGAGGCATACTCGCTGAAACCCAGCTTAAAGAAGTCTGCCGTGACGATGTTGACCAGGTTCGACACGATGAGCGGCAGGCTGGAGGTGTCGGCGATAAATCCTGCCGCCATCACAAACGCCAGCGTGGCAGCGGGGCTGAAGCCCAGCGCCAGCAGCATGGCGATAACGATCGGCGTCAGGATGAGCGCCGCCCCGTCATTGGCGAACAGGGCAGCCACCGCCGCACCCAGCAGAACGATATAGGTGAACAGCAGCCGGCCTTTGCCGCCTCCCCAGCGGGAAACGTGCAGCGCGGCCCACTCGAAAAAGCCGGACTCATCAAGCAGCAGGCTGATGATGATGACCGCAATAAACGTGGCCGTGGCATTCCAGACAATCTCCCAGACCACCGGAATATCCCCGATGTGTACCACGCCGGTCAGCAGTGCCAGAGCGGCGCCGATTACGGCACTCCAGCCAATGCTGAGTCCTTTCGGCTGCCAGATAACCAGTACAAGGGTCAGGACGAAAATCGCACCCGCCAGAAACATACCTTCTCCTTTTTAGAAAATCTGCCCGTTAATCCGGGCTGGTGAAAACACATTCAAAAAAACACATATATGGATGATTTTTTTAAATGCAGACGGGTTTGCCATTGGTTGTTACGTTATCGCGTTCTGCCTGCTGGCTGAGATGCAGAATGTCATCCCGCCGGCACAGATATGCCTGCTCAATGATCGCCGCTGCCCATGCAGGCATGTATGGTGATAACCGATAATGGATCCATTTTCCTTCACGCCTGTCGAGGAGAATGCCGCCTTCTCTCAGAAGAGCCAGGTGCCGGGAAATTTTAGGCTGGGTTTCTTTCAGGGTTGACGAAAGTTCACAGACGCAGAGTTCCCCTTTTTGCCGAAGTAACAACACCAGACAGAGGCGGGTCTCGTCAGACAGGTTTTTGAAAAGTTGAATAGGCTGGAGTTGATGCATGATGACTCCTGATTCCGGGACTGAAGCCAGTGTCGCCTGCTGCAAATGTAGAGTCAATTACATATTCATTAATTCGAATATGTTTGTGTGTGAAGGATTAATCTTCCCGGCGGAAAATTTATTCTGCGCCAAGTCTGTTAAACAAATAGGATGCGATCAACTTGAGAATATTCAACCTCCGTTTTCGATGAGAGCGCACAACGCTTAGCTCCCATGAGTCGCTTATCATCTGAGTTTTGCGAGGACGTTACGGGATTCAGGTATGCAATGCTGCAATGAAGCTATCGTCACAGAATGCCGTTTTCGTCTTCAATACGCCATAACACCAGTGGACCAGTTTTCTCATCAGGGCGCCGATGGCCACCATTTTTGGTTTGCCACGCAGACACAATTCATCGTAGATATTACGCATCCGTTTATTATGAATTTTCCCGCACAGTGCTGACATGTAAAGCTTCGCTCTGAGATGAGCCGGACCAATTTTCGACATACGGGGTCGACTCCGAACCGACGTACCCGATCGCTTCTCAACCGGCACCACACCGAGAAAGGCCGCGGCCTGCTCTGCTGATTCAAAGTTATGGCTACGGAGCACAACGAGCATGTGCATTCCCAGCTGGGGGCCGACGGATTTAATCGATGTCAGCAGGAGGTAATCCCGCTCCAGATCAGGACAAGCCCGAATATGCGTTTTGATTTTCTGCTCGATACTGGTTATCTCCTCACGGAGCAGCTGCGCCATGCGCAAGCACGAACTGATAATGTCTGCAGGTGTATCTGTGGACTGATATTTCTCCAGCCGGTTCTCCTCTCGCAAGGCATCACCCAGCAGAACATCCCGCCGGCGTAAAAGCGAACTGAGATGCCTGATTTCAGGGGACGGCGGCACCCAGCGGTGAGGGTTCTTGAGGAGTGCGTAACAGGCCAGCATGTATGCATCAACCGTATCCGTCTTCGTCATTATCCCCATTCCACGAGCAAATTCGCGGCTGCGGTGAGGGTTGGCCAGCGACACAAAGAATCCCGCGTCGTGCAAGTCAGTGGCCAACCGCTCGTGATACACGCCGGTTGCTTCCATCACAACGTGAACATCCTCCGGACCGCAGTGCTGGAGCCTGAGCCAGCGACGTATGTTCTCTACTGCGCTCCGGTCATTGCGTATATTCCGTGTTTTGATACGACCTTTTATACCGTCATAAAGAATGCAGAGATCCAGCGTACTCTTGCTTACGTCTATACCTACTGGAAACATGATCTCACTCCTCTCACATAAACCGTCACGCCTGTTCGCCTTGTACATACGGAGTCGTGCTCCCGGTAACCGTTCAACCTGATGTGCTGGCGTGAAAGGTGAAGCGGAGGGCCATGTGCTGCAAAACAAGGTTCAGTGTGGTAATGACCTTTAGGGCGGAGACGGGCTCACTCTGCTTCAGTGGTGATAGCTAATCACCACATAGTGTTAGATACAAGGGCGGGGGCTGGGATTGGTGGAACCTATCAGTGCAGGGCGGCTGCGCCGCGCTACCGGCGACACTTACCCACAGAGTTCCATAAGACTGCATCTGTCGCCTTCATGCGCTGAAGCGCATCAGTGACGGTCACTATTCGCCATGTTTTCATTGTTCTCAAAATCAGGTCCACGAGTCAGCGTCTGTTCTGTCTCCGTGAGTTTGATGTCAGGGCGGGGCCACTGGAAGGGGGCCGCTTGGAAAACGGAAAACATCCTACGCTAAGCCTGTTTTTTAAGCAGGTATGACGGTCCGCTTTGTGCCAAGAGCGGACGTTGCTAACATCAGCCTGTGTTAGTCTACGGGTAGCAGATCAGTTAAGCATGCAGCCTTGATCGTGAAGCCAATGCTGCGTATTTAATAATTAATGAAATAAGCAAAACTGGAGTTATTTACTATCAGTAAAAAGTGAATTAACTATTGGAGACCTTCTGAATGAAGTTCACATCAAAGTAATCTCTCCACGCGATGATGTGATCACCGTCAAGCTCAAGTATGCCCATTACTTTTATTGCCCCTATCTCGCTGCCATCAGCGCGCTCAAATCTATCAAGTCTCTCTGTGAGCACTTTGTTACCGTCTGCGGCGATGGCCAGCATTTCAATACGTACCGTCACGATGCCCACTGTCTTCTCGAGCTCATCAACCAGTGCGAATGCTTCATCGATACCGGTAGTGGTAGCGACCCCTTCATTGACCCAAACTGTGCTGGGTGTGAACCACCGCTGTATGGCAATTTTACCTTGTTCTTCGGGAAAGGCAGCGAAAAAGGCAGTGATATTCTCAATCGGTGTTGGCATGGCGTTGTCCTTCCAGTTGATTCCACGGCTATTGATAACATGCTTCTTTAAGCATAATGAAAAGGCTTTAACGAATTGAGTGGGAGTGTATTGACTGCTGTTTAATAAGGTGCTGCCTGAATCTGTCTGAGTAATCGTCTCGCACGGCAGAAATGACACTTGGCCTGCTTGTCAGTGAATCCCGCCACGCTGATACGCGTGTAAGATTGTCGAAGATTGGCTGCGAAACGACCGGGCTCAGCAAGTCGAAGTAACGAAAGATAGGGGCAAACATAGCATCGACCATGCTGAACGCGGAGCCTGAAAAATAGGGTCCTTGCTCAAGAGTGCTCTCAAGCCGATGCAACTTATCACGAAAGGCGGCTTTCTTTTCCTTAGCAACCGTCAGTTCTTTGGCGTTCAGGAACTGCCAAGCATCGGAGAGCGCCGCCAAACCAAACTCTACCCAGGCGCGCTGCTGCGCGCGGGAGATCGCATCGTTGGAATAAAGGCTGACTCCTTGCTGCGTTTCGTTGAGATACTCGCAAATGGCAGAGCTCTCGAACAGGGTCTCCTCAGCACTATCCGGCAATTCCACCTTGAGCAAGGGGACTTTGCCCGTCGGCGAAAGCGCCATAAACCAGTCTGGTTTGTTAGCCAGATCGACGTCTATCCTCTCAAAGAGTACATTCTTTTCCAGGAGCACAATTGCCGCTCGTTGAACGAACGGGCATAACGGATGACTGATAAGCGTAAGTTTAACGTTCGGCATGATGCTCTCCGGATAGATGGAATTAATGCGTTCGGGTTTACAGCAACTGGCCGCCAGAAATGTCAAGGGTCGTTCCGTTAGCCCATGCCATGTCATCGGATAGAATGGCGGCCACCGCTCCACCAACATCGTCCGGTAAACCGACACGACCCAGTGCAATTCCCTGAGCAACCCAGGCGTTCACATCCTCATTGTCGCGTACCGCTCCACCGCCAAAATCGGTAGCGATCGCACCAGGAGCAATGGCATTCACCCGAATTTGGCGCGCACCAAGTTCTACAGCCATGTAACGGGTCAGAACCTCTACTGCGGCCTTCACCGCCGCATAAATACTGTATCCCGGCAAAGTAAATCGGACGAAGCCTGACGAAACATTGAGGATGCGGCCACCGTCTTTCACAAGCGGTAACAGTTTCTGAGTCAGAAAAATCGGCCCCTGAAGGTGCGTTGTGACCAGTGAGGTAAACTGATCCTCGGTCGCATCAACAAAGTTCGCAAAGAGGCCGTTACCGGCATTGTTAACGAGAAAATCGAAGTGTTCGCGACCGAAGTCAACCATCAACGTTTCAGTCACGGCGTTTAAAAAAGCCTGATAACTGGCGGTATCAGTGATGTCTAGCGACAACATCGCGGCTTTGCCACCCAGAGTTTCGATCTCTTGTTTTAGCGCCTGGGCTTCTGCAGCACCGCTACGATATGTGCCGATGATGTGGACGCCGCGTTTAGCGAGGTGAAGAGCCATGTTGCGGCCGAGGCCACGGCTGGCTCCAGTGATAAGTGCAATTTTGTTAGTCATGGGCTGTCTCGTTTAGGTTATTAGGTGCACCCTTCGATGCGTGCTTTACCTGCCCATGTTAGGCAATGAACAATCTGTAACCTACGCCTGATAAGCTCAATTTATTGCCTGATTGTATCAATCGCTTTGCGGGCTCCCGGATCATGGGTATAGTCGATCCATGAATAGTTCTCTTGCACCCCATCTTGATTTAGCCCTAAGGCATGCGCCGCTGGGTTTGACTGCTACACGGATCCCTCGTGTAGACATCTGTGTCGGACAAGGCTCGACAGACAAATCACCTTGCCTGTATCGCTCGATGATCTGCTTCATACTGCAAGGCTCGAAGCGCGTCGCGATTAACGACAATCTTCTGAGCTACGATAGCGAACAGTATCTTATCAGCGCCCTTGACCTGCCTTTGATCGGACAAATTTTTGATGATGAAAGGGGGCAGCCCTACGTTGCGATTTCGCTTGTGCTGGATCCGGCAATATTGGCTGAACTCGCGGCGGCTATACCACCGGTTCGCGAGCGCGAACAAAAGGGGATCGGCATTATGATAAACCCGATGACTACCTCGCTTCGCGATACGTTACTTCGCTTGTTGTCATTGCTCGACACCCCTGATGATATCCCGGTTCTTGGGCCTATGCTCGAGCGGGAATTACTTTATCGTCTCTTGCAGGGCCCTCAGGGGCGACTGCTGCGGCAGATTGCCCAACCCGAGGGTGCTCTGAGTAGTATCCGGCGAGCCGTCGCCTGGATCCGGGATAATTACAATACCCGGCTACGCATCGAATCGTTATGCAATGTAAGCGGCATGAGTCGGGCAAGCCTGCATCGCCATTTTCTGTCGATGACCGGCCTCAGTCCCATCCAGTATCAGAAACAGCTTAGATTGCAGGAAGCTCGCCAACTTTTGCTTGCCGGTGAGCATCGTGCGTCTGACGTGGCGTTTGCCGTCGGCTATGAAAGCGCCTCACAGTTTAGCCGTGAATATCTGCGTCAATTCGGCGCCCCGCCTGCGCGCAACGTACGCGAGATGCGGCAGGCGATCGGTACTTCAGTAAGAGAGTAAGGACAGGCTGTTTCATTAGTGGACGAGAATGAATAAGTCGCTTTTTTGAATGGTCATAAAATACTTTCCCGATCCCGTATCCTACTAACCTATTTTTAACACTCGGTGAAAGGATTAACTTCCGCTTTTCGCTCAAAGCTGCCGGCTTCGAGGGGCTGCTGGGTGCCAGAAGCGGACGTTGTATCTTTGCACGCTGCGATAACTTTCTGATAATTTTGCAAACGCATTAAAAAGACAATTATCAGAGTGGCCTCTTAAGTGTTCTTATGCAGATTGCGGTAGCCTCCTGGCGTTCTTCCGGTATGACGTTTGAATGCCAGCGAAAAAGAGGGAACAGATTTATATCCGGTTAATCTTGCTATCTCACTAATACTTAAGTGATGTTTCCTGAGTTCAGCGCATGCCAGCTCCATTCGCCATGACGTCAGATAATTCCCGGGCGTTGAACCGGTAAGCTGGTGAAACCGACTAGCGAACGCACTGCGGGACATGGCTGATTTAGCAGACAGACTTGCCAGCGTCCAGTCTGCAGATGGAGAAGAATGTATCAGTGACAGTGCGGTTCCTATTTTCCTGTCACCGAGCGCTTTCAGCCAGGATGTCCCTTTCTGATTACCCTCTAAGTATTCCCTCAGCATCTGCACCAGAACAAGTATTGCCATGCTACTGGCCACAATGTCGTGTCCGGGACGAAGCGCTGATGTTTCATGCGAAAGCAAAGTGATAAGGGCGGTGAGTGCAGGAGAAGAACTTTCCTCTCGTCGTGAAACCAGAACCGGAGGCAGATGTTTTAAAAGCAGCGGGCTGGAAGCCTCCTCAAATACGAATCTTCCCCCAATCCCCTCACTGATAAGTTCTCCCTGGCCGTAGCGGACCACGCCATCCGCTTCACGGTGAGAAGAGAATATCTGCCGTCCGTCACTCACCATCAATGCCGGACTTGAGCCACAGCAGTAAGCGTCACCCGAGGTCAGAAGATAGAAGTCCCCTTTTTCAAGCAGCAGAGGCTGCATTCCGACCATCCAGAGCCAGAAGTTCCCCTCAAGCACAGTGCCGAACTTAATGTGTTTATAAGAGGGAAACCGCATTGCCCAGGGGCCACGTGCTTCCATACGGGCCGTAAGAATGGCCTCTACCTTCAGGAGTGAAAGAATATCAGACAGCGGATCCATAACATCCTGGACGAATGAATAATAAAAAAGGGATTTCTATAATAAAAGAAAGCTTTTATCTGTGTCATTATTATTTGGAGCTTAACGGAGAAAACCAAATGAAATACGCAGAACTGGGTAAAACAGGGGTTTATGTTTCACGCATTTGTCTCGGGACGATGACATTTGGCGGGGCGGATAATGCCGCCGGTAATGCCATCGGCCGTCTGACGGGCAAAGAGGCGGATATTATCGTTGGTGAGGCGCTGGACGCCGGCATCAATTTTATTGATACCGCCGATGTCTATGGTTCGGGGGGCTCTGAAAGCGTGCTGGGCGAAGTGCTGGCGCAGCGCCGCGGTCAGGTTTTCCTTGCAACAAAAGCGCACAGCAGAATGAATGCGGGCCCAAATGATGCAGGCCAGTCGCGCTATCACTTGATGCAGGCGCTTGAAGCCAGCCTGCGGCGGCTTAAAACCGATCACATTGACTTATATCAGGTTCACAACTTTGATGCTGCAACGCCGCCTGAAGAGGTTTTACGGACACTGGATGATATGGTGCGACAGGGTAAGGTCAGGTATATCGGCTGTTCGAATTATGCGGGCTGGCAGCTTGCCAAAGCCCTGGGTGTCTCGGCTGAACATAAGCTTGAGAAATTTGTCAGCGTACAGTCTTTTTATTCGCTGGCCTGCCGCGACATTGAGCATGAACTCCTGCCGGCAATCAAGGACAGCCACAGCGGACTTCTGTGCTGGAGTCCACTGGCAGGCGGGCTGCTTTCAGGCAAGTTTGATCGCAGCGGCAATCATGACGCTTCGGGCAGGCGCGCGAAGATCGAATTTCCACCCGTCGACAAGAACCAGGCATGGGATATCGTGGATGTGCTCAGAGCAGTTTCTGAAAAACACAACACCACACCAGCCTGCATTGCGCTCGCCTGGCTGCTTTCGTCACCGCAGGTGACCAGCGTTATAGCGGGCGTGCGTAATGTGGAGCAACTCAGGGGCAACCTCTGCGCACTGTCTGTTGAGCTCAGTGAAGAAGAAAAAGGAATGCTCGATGAGGTCAGTCATCCAGGGATTCGTTATCCGGGCTGGATACAGTCATATAATGCCGCGAGTCGTTTCCCCGCGGGCTTTACCGATACCGGACCCAGTTGGGTGCTGGGCGAGTCACCCGTCTGAAATAAAATATATATGGGATGTCCGGTTCGTATTTAGGCCGAAAAGGGCTGGTACAAAATAAATGCCAGTAGAAGCTGAATATCTCAGTGTCAAAGATCCGCTGCTCGCTCGAAGCAGCCTGATGGGCTTCACCTACAGCAGTTTGGTGCCAGAAGCGGACGTTGCTTGCATCATGGAATGTTAGTTTACCGAGAGCAGGCCAGCGCCTCTATGCAGCTAACCCCGCCTCTAATAATTTGCTGCATATCGCCATTTTTAAATTTGAAGTCTGATTGATGAAACTGCGTAGTAAGAGATTTGACTGAATGGCCGGATGGCGCGAGTGCAGAACAGCGCCCCAGGGGGAAGGTGTAACGCGCCGTCCGGCACGAGAGGAATTATGAAGGCCATCCGCAATAGAAACAACTATAAAGAGGAACGCGTTGCAGGTTGCATTACGGATGTTATGAGCGTAGCTCATATGGGCAATTGGAGAGTAATGCCAAATATTTCAACAGGCGTTCAATTAGTCCACCGAGCCTTTAATTGCAACAGTATAACTTTATCATGGTTTTAAATGAGATAAGCCATCCCTCAAGATGGCTTATCAAATGCAAATACAGAAGAAGTTTTGTAAAAATGTTGCCGCATTAAATGGCACACAACTAAAGTATTTGAACCACTTATACAGCGTTTGTGCGGAACACGCTGACAGCATCCCTCAGGCTTGCGGCCCGGCTTGCAAGTTCATCAGCAGATGATGCAGACTCTTCAACCAGTACGGCATTCTGCTGCGTAACCTGATCCATCTGTGTCACCGCAATATTTATCTGAGATATGCCCGCACTCTGTTCTTCAGAAGAAGATGAAATCTCTCTGACTAATTGAGATGTCTGCTCAATAGCTTCCACGCTTTGCTTAACTTTTTCACCGGCATCCAGGGCCATCGAAATTCCCTGTTCGGCATGCTCAACTGACTGCTCAATCAGTCCTTTGATCTCCTTCGCCGCTCCAGCCGATCGCTGTGCGAGTGCCCTGACTTCAGATGCAACAACAGCAAAGCCCTTGCCGTGCTCACCTGCCCGGGCAGCTTCAACGGCTGCGTTTAAAGCAAGAATATTAGTCTGAAACGCTATCCCGTCAATAACGGAGATGATTTCTTTAATCTGCCCCGCACTGTTGCTTATTTTTTCCATTGAAGCCAGCACTGACTCCATCGCCTCACCGCCTCTTAAGGCCGCACTGGTAGCGGAGTTGGCCATTTCAGCAGCATGGCGCGTGTTATCTGCATTATTGCCGATAATTGACGATAACTGCTCCATACTGGCCGCAGTCTCAGCCAGAGAGGCTGCCTGTTGTTCAGTTCGCGCAGAAAGATCACCATTTCCGCGAGCAATTTCTTCAGATGAGGTAGCGATAGTGACAGCGTTGCTTTTGATGTTTTCAACCGTAAGTGTAAGTCGCTGACTCATTTGCAGTAATGCCTTGAGCAGTCCGGCAGTTTCATTACGTCCTGTCACCGTAAATGTTGACGTAAGGTCACCACCTGCGACTTCAAGCGCCAGCTTTGATGCTGCACTGACAGGTCTGGTAACGGAGCGAATGATAACCAGAGCGAAAATTACTGCCAACAGGACGATAAAAACAAGAACTGTCAGTAGTGCATATTGTGCATACCGGTGTTCCTTAATCTGCGCATTCAGCATTTCATTCAGCTCATTACCTCCACCAATGGCGTAGTCGCTGAATTTGTTAATAGCGTGCGTAAAGAGCGCTGCATAGTTTTTCGGGTTTTGATTCGTCATGCTCCGGTTAAGAAAAATCGCCTCAGCGGTTTTGAGAGCACTGTTTGCCTCCTGAACGGCTGCATCTGCATCTGCACTGAACTTTTGCTTAAGTGTGTTATCAGATAAAAATAGTTTTTCAGAATCCTGAACAAATAAATTCAGGTTATACGAACCATTACTGATTAAAGACTCCATACGGACAGAGTCTGCTTCACTTATGCTTTCATTTCGGGAAAGAAGGGAAGTGCCGAATGCACGTATTTTCCCAAGGCTTTCGGTCAATTCAGGCAATGATGAAAAATTACTCGTAATTAAACGGTACGTGTTGATATCTGAATCGAGAGAAAGGCCGTAAAAATCCAGCACATCACGGTTCGCGTTCAAAAGGTTGCGAATGAGGAGGGCATGCGCATCAAGACTGGCTGTTAGAGTCAGTTGTGAAGAATCGATTCTCTGCTGTAGCTGGCTCCACTGTGTGCGCACATCATTAATTTTGCTGATTATGGCAGCACTGCCTTCTGTCTTGGCCATATCTTTAGTAATAACGTCAGTAATGTTTTCAATTTCATCTCTGACCTGAGCGCGGGACGGTGTTGCTGGATTTTTAGTTGCAATGGCAAGGGCGGTTTCTGCACGATGGCGCTGTATCAAATTGAGTAGGGCTAAAATCTTATTTTCTACGGGTACACCTGTTACCTCCCTTTGCTTATCCTGAATGTATTTATTACCTTCGGAAACAAAAAGCATGGTAGGAACTGAGAACAGGACAAGGGAAAACAGGCCCAGAATGGCAAATTTGGCGGTAAGACTTATATTGTTAAGAATCTTATTCATTTATAATTCCTGGTGAATTAATTCGTTATAGTGACAATTACAAAAGATACATTTGCAAAGCACCTTAACCTTTTTATCGGTTATTCCTTCATTAACTTTATACCGCATTGTTGATTTACTGCTTTACGGAATAAACCTTTAGTAACGCTAAACAATGCACTTAAGCTAAATGATCATTATTTCTCGGGATGAAGTTATGTTCGCAGCGGCATTAGTCATTGCTGGATTTTAATCTGAGAATTTTTACTGAGATTTGAATGAGTCGGCTGAACTAAATGCGGATCGCGCACATGTATTATGAACATGTCGCCGAAGGACGTTGTCTCGGGGAGGTAAGGTGAAGCAAAACTATCTGACCTGGCAGGCGCTTTGATCGCTGCGAGTGACCTGCTCCCCGTTGATTCACTCATAACGCTGTTAGCAATGTCCGCTTCTCGCTCAAAGCTGCCTGTCATGCCTGCTTAAAAACAGGCTTAGCGTAGGATATTTTCCGTTTTCCAAGCGGGCCCCTACAACGTCGCACCCGGAATGCGGGTCCTGCTCCTTCATTCTGAAGATAACGCATACAGCCTTGACCCCGTGTACTGGGGTTATGGTCCGGAGTGGTGGCAAAAGCCTCCACTTATTAATGCCCGCAGCGAAACGGCTGCGACAGGTCGCATGTTCAAGCCACTGTTCAATAACGGGCGGGCGCTTGTTCCGGCAAACGGCTGGATTGAATGGAAGCGCAGCGGCGATGTAAAACAACCATACTTCATTCAACCTCGTGATAAGACGCCGCTATTCTTTGCCGCTATCGGGCACGCGCCGTACCGGACAGGAACCCTTCAGGATGAAAGTCGGGAGGGTTTTGTTATCGTGACGGCAGCCAGCGATCGGGGGCTTGTGGATATTCATGACAGGATGCCCCTGGTGCTCACACCTCCCTCTGCGCTGGAGTGGCTTGATGACGGTACCTCTCGTGAGGCGGCAGTGGAGCTGATGCGCTCCGGTGCGGTGCCGTCCGCTGACTTTGTCTGTCACCCCGTAAGCAAAGCTGTTGGAAGTGTTAAACATCAGGGCTAGGCACTGCTGGCTAAAGAAAAAAATCTGTTACTGTGACTTTCCTTACTCAGTTGTCAGGCGCAGAAAAGGTAGGCAATTTATGCCCAGAAAAGTTTGAGCAGCGGATGATAGCGGACCTAAGCCTGCAGTAAGTTCGCTGTGTGCCAGGAGCGGGCGTTTAATCACTTGTAGTGCGATTCAATGTGGAGCAGGCCAACTCATAGTTGCGTAAGCAGCGTAGTAAGTTCATTAAGAGAGCACACTGAATGTTCTGGGCTGACCCAGTTTCTAGGCCACTCATGAAATCCTTTGAGCCAAATGGCTTTCATTCCAGCATTTTTCGCTCCGAGGTAGTCATTAACGGGATGATCGCCGACGTACCAGCATTGCTCTGGATGAAAATCCAGCACGTTTGCTCCGGCATGGAATATTTTTGGAGAAGGCTTACTGTGACCAAACCTTTCAGAACAAATCATCACTTGTATTTTTTTTGTAAGAGAAAGGGCTTCTAAGGTTTGATTGCGTGACCATTCAGCACCATTTGATATCACACCGATAGCAATGTCATGCCTCATAAGTTCTTCTATCAGTTCATTAGCTCCTGGCATCAGAACAGCTGCTGAGTGGAAGTGATTGATCCAATGCTCCAGGACTGTCTCAGCAAGTTGAAGTTTTATCCACTTTAGCTCTAATGCTAAGGATTGACTCACTGCTTCGCGGATTGAGGAAAATGGCGAGTTTTTAGGAAGATAGCCGCCATTATCTTCACGAATAATAATAGCGTTAATATTACCTGCATTTTTTTCTTTAAGGTGGTCACGAAAGGCGAAATGAAATCTTTCTGAATATCGAGCAATACTCAAAGCTCTGTGAGTGAGCGTATTATCTAAGTCAAAAAAGACGGCTTTAGGGAACATATTCAACCTCGTGTTAACGGGGATATTTATATCCAAACTACTTAGAACTTTCGTCCTGGCTTAGTATGATTCCAGCCAGGCTTCCCCCACCCCTGAGCGTTACGAAGGCGAACACCACTTGCATGAACAGATGACATCCAGATATTTTTAAGCGGTACAAGTCTCTCCATAACCCTGAGTCCAATATTTCTTAATTGAAGCTCACCGGGCAAGTTACTAAGCCTAGTAACACCAAGAGGCGTAACACTGGTTCTTGAAACCCACATACCTAATTCTCCCACTTCCTCAAACGAACTGACAGGTAATTCATAGCGATAAACAGAACCAGAATTAAAACGATCCTCCCAGGATTGTTCAATGAATGCGATAGCATTTTTTGTACAGTCACCACTCCATCTCAGCCAGTCTTCTGGTGTTGTTTCTGAAAAAGACCATATCACAATACGCGGACATTCACGCGGGAAGATATAGAGCAGAGCATGCTGCTCATCAGTAGCCCAAACCAATGCACCATTCAGCCAATCCTGGCCTGACGGCCGGTCAACGTGAACGCGTATTGGACGTGGGTTAAAAACATCGATATTAGGCTCATCACTAAAATGGAAAAGTCGCAAACCAATAGCCTGTTTAAAAGGGACATTCTTAGCAGTCAAATACTGTATTTTTATGACAATTTAGTGATGCGCAGGCATGTTCCCCAAAAATTCGCTCGCTCTGATTTTAACCATACTTAAATGGTTTCTTAGTTTCTCTGACCCGCAGGTCAGCTTTTTCCCGCTACTGCTCGTTTTAGCAATAGCCTTAAATTGCGACATAAGTAATTGACCTGCTCCCCGTTGGTGGAGGCACATCAATGATAGTTATGTCGTTGTTAGAGTTGTGAACTCCCGCTTCTCGCTGCTAGAGGACTATTTAGGCTTATTATCGGTTTGTAGTAGTGCCGTTGAAAATCTCTTAATAAAATCATTTTAAATGAGCGTATTGGAACAGTATTTGATTGTTTCAGGAGAGAAACATTTTCCAGCTGTTATTAAAATCATAGGCGACAACCCTTCTGGAGATAACTGATGTCCAAATACCTTCTTCCTGTAGCCAGTGCTGTGTGCCTGGCATTGCTCAGCCAGTCCGCACTCGCTGCGGGTTTTACCCTGTCCAGTAAAGAACTTGGTGCAGGCCGCTTCGCGAATACTCAGCTACTCAGCGAGTCTTACGGATTCGGCTGTGCCGGAGAGAATAAATCGCCGTCCTTCACGTGGTCAGGTGCACCAGCCGGAACAAAAAGCTTCGCACTGCAGATCTACGATCGTGATGCACCCACAGGTCTGGGCTGGGTACACTGGCAGGTAGTGAATATTCCTGCAGACGCAAAATCGATCCCGTCTGACATCGCAAAAGATAATACAGGCCTCCCGGCAGGAACAATCCAGACGCGCACCGACTTTGGTGTTCCCGGATACGGTGGCCCATGCCCGCCACAGGGCCAGACGCATCGTTATGTGGTCACGCTCACTGCGCTCAAAGTAGATAAAGTGCCCAATATTACCGCTGATTCCACCCCGGCCATGGTCGGCTTTATGACCAGGGCAAACGCGCTAGGTGAAGCAAAAATTCGCATCACGCAGGTGCGCTAAAGACAGTTACGGGTCAGGCTTGCACTAACTGCTCAGTGTTTTTTAACGTTCGAACCTGACCCGGACAAAACCCGAACCGGCTACGAAACCGCGCCGAAAATTTGGAAGGGCTAATATAACCTACCTCGTAGGCTATCTGTGTGACTGACAAGTCAGTGACCTGCAGTAGCGTAAGAGCCCGGCACATGCGCACGTCTGCAATAATTCGTGAAAACGAGCTACTTTCCGCCGAAAGCCTGCGCCTCAGCGTGGCTTCGGACATCCCCAGTTGCTTGGATACATCGTTGAAATTCCATCCAAATGACATATCCGAAGACACGAGCCTTCGGATTTTATTTCCGATTCCGCTCCGTTGAAAATCTCCGAAGTAGATGCCGTATTCATCCAGCCAGCTGAGCATCTCCCGCATGCGGGCTATAGCAATGGATTCAGGAATGTCTGCTGAATCCGTAAATATCTCTCTGGTATGATAAAAAGCGCGGCGGAAGCTTTCACTGGCCCCCCCTAATTTATGCACCTCGGTGACAGGAGCGGCATTGTGGTTTGTACAGGTATAACCTGTGACAATACTGATGTTGAAGCTGAGCCAGTCAGCCTCGTAACTACCGTCTATTGACGGTATATTGGTGATATCGAATGACTCACCCCCACCCACAATGACCGCTTCTCCGGCATTGATGACCAGTTCCTTCCCCGCCGTGCATATGCATTTACTCCCCTGACGAACCAGTATGACAGTGGGTCCATCAATAATAATATTGCGTGCAAGCAGCGGCTGAACCTGATGAACGTGCGCGGTGCTGCCGATTCCGGCCCTGACTATGATACTCCTTTCTGCCATCCTGCCTCCCGTCAAGAGACCGACTAACTGCCAGTCTCATCATCTGTCAGATTGCTGGATTAGCGCTTCAGGGTCTGATTCTGATAGCCCAGTTTTTCCACGTGAATACGTATGCTATCGCCCTCTTTGAGCCACACCGGTTCGGGTTTCATACCAAGACTAACGCCAGCGGGTGTTCCCGTGGCAATCACGTCTCCCGGGAGCAACGTCATATAGTGACTGACATAGGAGACTATCTCGGCGACGCTGAAGATCATCTGAGAGGTATGGCTGAACTGCCGCCTTTCACCGTTAACTTCCAGCCAGATAGACAGGTTCTGTGGATCACCGACTTCATCCCGGGTGACGATATACGGACCCATCGGACCAAATGTGTCGCAGCTTTTAGCCTTGTCCCACTGCGATGACTGAAACTGAAAGCCGCGGTCGGACACATCATTCACAATGCAGTAGCCGGCAACGTACTCCAGCGCATTCTCCTGGCTGACTTGCTTTGCCTTTGTGGCTATCACAATCCCCAGCTCAGCTTCCCAGTCGAGCTTGGTTGAGTGCGGAGGAATAATGATATCGTCGTCAGGACCATTGATGCAGCTTGGGGCCTTGAAAAACACAACCGGCTCATCAGGTATGGGAAGGCTGGCCTCCAGAGCGTGGTCACGATAGTTCAGGCCGATAGCCACAAACTTGGAAACCGTACTGAGCGGTGGCCCGAGGCGCGGGTTGCCCGGAACAATGGGAAGGCGCAGAACATCCTCCTCGCTGTTGAATGCGTTAAGCACAGTCGTTAGCGTCCCGGGTGTCACATCGCTGACAATGCCGGATAAATCGCGTAGCTGAAGGTTACTGTCAAAGACACCGGGCTTTTCAAAGCCGGCATCACCATATCGACAAATTTTCATACAGACCTCATTGCGTGTTCAGAGGGGATAGCTGTAAATAGCCTAGGGCAGTTGCGCCTTGTTCTCTCCACCGGAGAACATCGGGATACGGTTGAGTTGTGTGGACGGAAAATAAACACGGTTATAAGAACCATCGGAGAGGGCGATAGGCCAGATAATCCGATCATCCCGCACCAGAGATGTAATTACCCCGAAGGGATTCATCACAGAGACACCGTTATTTTCAGCATCGGTAAGGTAGACATTGCCGGCTTTGTCGCGACACATGCCAGCAACTCAGGTACCCACTTCCTTATAAACTGATATATCGGCTGCAATTTCGTCTTCACCGCAGGAAAAATCAGTGATGAGATCTAAGTCGACCCTGAAGATGTTCGCGCCAGAAAGACACATGAACAGCAGCATCTGGTTATTCTGATGAATTTCCAGCAAGTTGTTATGGATATACATGTGCTGCCCGTTCTGAAGCGTCACTCTGCGCCCTTCAATAACTGGAACGTCTTCGGTGCGGCAGCGCATCAGCGGATGGCCAGCCAGGATCCTTCTGTAAGAATTATCGCGAAGGTCAATGACATTAAACGTGCCTTCGCATGACTCGGCCATAATGGCGTAATGGTGCCAGAAGCGAATGTGGGCAAGCCGGGTGCAGGAATGGGCATCTTCAGGCTTAAACACAATCGTCCTTCTGGTTTCACCGACCTCAATGCCCAGCTCAATGAGCTTTACAGCCCCTTCAATGGCATCGATAAAATCAGGTGCCGCGGCATCAAGTACCCAGAGACTTCCCTTCCCGTCATTGAAAATGCTGTTTACGTCCACAAAGTGTTTCAGCGGATCGCCTAGTCCGCCCCATTCATTCCACGCATTGTCAGGAAAGGGCTCCCAGCTGCCGTCTTTCAGTATTTCCACCACGCCAGGCGTGGGACCGGTCCACCCAGGCATGCTTGCAAACAAGCGCCCGCATTCCGTTGTCATTAGGCAATTCCACAAATATTTATCTGAGGGAGAGACCTCTTGAAGGTGAGCCGTCATAATATGCCCTAAAGATGATTAAAAACTTCAAAATAGATTTTACTATCATAAAATGTATTTTGCATATGATAATTTATTATCCTCAAAGGAAACAGTGACGCTATGAACGAAAGCCTCGCATCCAGAAACAGTCTGACTCAGACGACTTACTCCCGCCTTCGCGACACCCTGCTTTCATGCCAGCTCGTTCCGGGAGCGCGTGTTAACACTAAAGAGCTTGCCGAAGCACTGGATACCAACGTAGGTGCTATCCGCGAAGCGCTCTCCCGCCTGACGTCAGAAAATCTGGTGATCGCAGAGCCTCAGAAGGGGTTCCGCGTCACGCCCGTCTCTCTTGCAGACCTGCTTGACCTGACTGCAACCCGAAAGCTTATCGAGTGCGAATGCCTTAGCGAATCTCTTGCACACGGAGATGTGAACTGGGAGGGAGAGATCCTGTCAGCCTTTCATCTTCTGGCTCGTTACGGCAACGGCGATGACGAAAGGCCCGGAACGCCTGAATGGAATCGCCGCCATAACCGGTTTCACGACGCCCTGACATCAGCCTGTCCAAACACCTGGCTGCTTCGTATGCAACGCATGCTTTTTATCCAGAATGAACGCTACCGCATCCTTTCCGTCAATCTGACACGCGGTGAGAGAGATCTTAACGCCGAGCACAAGGCGTTAATGGAGGCTGCGCTCAGCAGAGATACAGAACAGATAAAACGGCTTATGAAGGAACACATTCAGAAAACGACCGACGTTGTGGTAAAGCTGTTCGATGAACACGGTGTGCTGACGCTTCACGGATAACAGAGTGTTACGGGACAGGGTTTGCACGCTTCTGGCGGGTGAACCCTGCCGAATTCATCCAGGCTCATAAGGTTTTTTAAAAAAAGAAACCCTTATGAAAAAGAAATACCTATCTGGATGCCTGTTGCGTTGTTTGCCATTAATGGCTGGCTGCATAGTCTTGTGTATTGGATGATGTCCGCCTTATCAATGGTTCGGGATAGCCATCGCAGGAACACATGCGCGTTGTTGTTGACGGGCAGTACATCAGTGCGGTTGGCCCGCCTCCTTTGTGGCCATTCCCAAAGATGCCGAAGTAAAAAACTACAGGGGGAAATCCGTTTTACCCGGATTAATCTCCGATCATGCCCACCTGGCTCAGTATCAGGGCGTTACTCCTTCCCCTGATGCATATACCCGCGAAAATATTCTCAGCCAGTTTAAGACTTATCAGACATACGGCATCACAACTGTTATGTCTCTTGGCGTTAATCGCCCTCTCTTCTACGAAATTAGCAACAGCCAGCACAGCGGTCGTAGCCAGGGTACTGACATATTCGGTTCCGGCCATGGTATTGGCGTCCCGCAGGATGGGCCACCAGTGAATGTGGGCCCCGATCAGCTTGACCGTCCTGCAACGCCGGAAGAAGCAAGAAAAGCCATCAAGGCTGCTTTAGTTGATGAACTTGCCGAGTCCATGGATAGTATTGCCCTTTCTTCTGCTGAGCAGATGCAGGGAATCTCGCAGGTCAGCATTGCGGTAAGCCAGATGGATGGAGTAACTCAGAATAATTCAGCGCTTGTTGAAGAGTCTTCAACGGCTTCTCAAGCTCTTTCTAAACAAGCGCATTCTCTTCAATTAATTGTTGAAACATTTAAAGTCTAAAGTTTTTACACCTGGCGTAAGAAATACGGTGGGATTTCCCTGTAAGTATCCCACCAAAACGTCCCATTCATTTTTAGAGATCTTCCGACATACTGATTATGTCACCTGAGGAGATCACTATGCGTAAGATCCGATTCACAGAGCACCAGATCATTGCCGTTCTGAAATCTGTAGAAGCTGGTCGAACCGTCAAAGATGTGTGTCGTGAGGTGGCTATTTCTGAAACCAGCTATTACAACTGGAAGGCGAAATATGGCGGTATGGAAGCCGCTGATATCAAAAAGATCAAAGATCTTGAAGACGAGAATCATCGTCTGAAGCAGATGTTTGCCGATCTGAGTCTGGAATGCCGGGCGCATACCGGACAGAAATACTGGATTTTTACCTGTTCAGAACACTGAATGAAGTAGGGGAAATAACGGAGCGCTGGCTGAATGAGTACAACAGTGAGCGACCTTTACACTGACCATGCTCGCCGATAGCGTGGCTCTGTTGAATTACACCAGCACGCAACGGGATGCGACGGGGATGGCAGTTAACAGGACAATGCGAACCTACATCTGGATTTGGTCTGCAAAGGTTGGTCACTGGCAGATGCGTTCCCATCAGGGCACGCCTGCAAAGGATTGAAGGACAGCGGCAAAGAGAAAAAAGGTGAGCTACACGTGAGCACAGCCCACAGCCGGGTGCCTGATCTGATATTTAATTTAACATAACTAGTATTATATGAACTGGCTATGTAACGGCTAAATTCAGATGTCCGCCTCTGGCTATATTGAGATGTCCGCTTTATCGTCCTTTTTCCAGGGTTTCCCGGCTGAGGACGCAACTGATGACGGCTTACGGTTCGGAGTGCTTTACGATGAATGAAGTTAACCGCCTCAAGATCCTGCAGGACGCCATTGATGGCAGGCTCACCACTTCGCTTGCATCACAACGACTTGGCCTTACGGATCGCCACTGCCGGCGTCTGCTTGCGCGGTATCGCGAGTCCGGACCGCTGGCACTGGCGAACCGCCGCCGTGGATTGCGCGGTAATCGGCAGCTTGTTCCTGGCCTTGCTGAATTTGCTCTGGGCATCATTCGAGATGATTACGCCGACTTTGGTCCGACGCTCGCCTGCGAGAAACTGGCCGAACTCCATGACGTTGTGCTGGCTAAAGAGACCGTGCGTCAGCTGATGGTTCGAGCCGGACTCTGGATCCCCCGGAAAAAGCGTGCGCCGATGATCCAGCAGCCGCGCTATCCTCGCGCCTGCGTTGGCGAGCTGATACAGATCGACGGCTGCGATCACCGCTGGTTTGAGGAACGCGGTCCTGCCTGCACGCTGCTGGTCTACGTTGATGACGCGACCAGCCGCCTGATGCAGCTCCACTTCGTAAAATCTGAGTCCACGTTCACCTATTTTGACGCCACGCGCGGCTATCTGGAGCTGCACGGTAAGCCGCTGGCATTCTACAGCGACAAAGCCAGCATTTTTCGCATTAATAACAAAAATACGGCTGGCGGTGACGGCCAGACGCACTTCGGGCGCGCGATGAACGAGCTGAACATCACCGGCATCTGTTCTAATACCAGTTCTGCCAAGGGCCGCGTTGAACGTGCACATCTGACGCTTCAGGACAGGCTGGTTAAGGAGCTGCGGCTGCGCAAAATCAGTACCCGGAATCAGCCAACGCTTTTGCCACTGAGTTCATGGCGGACTACAACCGGCGTTTTGCTAAAGAACCGCGACATGATTTCAACGTTCACCGGGCACTTGATGCAGACGATAATCTGGATCTGATATTCACCTAGCGCGAGCCAAGGCGCGTCTCAAAATCGCTTACAGTCCAGTATGATAAAACGCTTTATCTGCTTGAAGAAAATGATAAAAGTCGTCAGGTAATGGGAAAATATATCGAGATTTATCATTATCCGGATGGAAAAATTGAGCTGCGGGAAAATGGTACTGCACTTCCCTGCTCTGCTTATGACCGCCTGGCGGAAGTCGACCAGGGCGCCATCGTTGAGAATAAGCGGCTGGGACACGCACTGGCTGTGGCTAAACTGGTTCAGGAAAGAGTGGTATAAAGCGCATGATAAGGAGCGCAACGCTAAATATGAGCAATGCAGGAAAGCCTCAGATCCGCGCGGCACCGAAGACTGTCGCAATGCCATTGATGCCACTGTACACGGCGGCTCTTTCACAAAGAGTAGTCCTAACAAGAGCTGGTAAAGTTAGATTAGCCGCCGCAAGGCGGTTTTTTTACGCCCTTCTGCCGTCGTTCGGTAAAACGCCCATTCTGCTGAAATGGGCATGTTGTTGTATCTGTGCTTTAAACCTGTGGAGGCGGATTCACTGCCCGTGTCCAAAGGGGGGTAAGTTTCCAGTCCTCAATGAAGCCCATTTTTTGCCATGTCACACAGCCGGGCTTCTCTGCCATCAATGTGTCCAGCTGATTTTTCAGGCCGTCAGACCATGAAACTTGATCTGACAGGTACTTCAACACCACAAGGCGACTGTAAAGTGTCGATGGGTTGCTCATATGGCTCTCATATCCGTTAAGTTTTCCCGGAGGAAATGCCTTAAAAGAACGGTTCCATATTCGGTTATGGTGTGCGGCAAGATTACGTAAATGACTCAGGGTATGAAACCATGAGGCCATTATTTCAGCGCTGCGTATATTGAATTTCAGTGCAATTTGCTTCTGATCGTAGTGATGCAGGTTTTTATAAATTCTCGACCAGGCACCGAAGCTGAGTGTCTCTGTAATCATCCAGGATGGAGGGTATTTCGGGTGGTCGTATGTTGAATTATAGTGGTCTATAAAAACCTCTTTTGACCCTCTGATTTGTTCAAAAAAACCTTGATAATCATAGTCATTATCAAGATTAGTCAGATTCATAAACCAGTGGCAGCCGTAATTTGTACTCATATATTCAGAAAGGCAGGTTCTCAGCCCTATCTCTACTTTCTGAATTTGCTCCAGCACAATAAGACGCAGTTTCCTGTCAAACTCATACAGCTCTATAATATTTTCAAGAGTAGTTCCGGGTATGAAATTTTTAGGCTCTTCTATCTGAGGCTTTCTTTCCTGGGTCATTTTATAGTAAGGAATAAAATACCCGCTTAACCTGTAATACCCAATAAATGTAAGTGCAGTTTCAGCGGCGTTCATATTGGGAATGAGTAAACCTCTGTCACGCAGCTTTTGGATCAGTTCTGCACTTGTTTTTGTCGGTTTCTGATATAGCCGGGGTCTGTTAATCTGACGGGGAGCCATTGCGTCGTTTCCACTTAAAGAAATTAGGCAAAAAAAAACCCGCCATAATGCGCATCTCAGAGAGACTAGGCGTGGCGGGTGTACTTAAGATTAATACTACAGTATTTTGACGGCTCCGTCAATCACCCCTGCTAACCCAGCATAACGGCCCTTCATCCCCGTTCACGTTCTGCCGCCGTTCGGTAAAACGCCCATATTACCGAATTACCCATTCACCGCGCCGCTGCGGCGTTCAAAACTATATATTGTGGTTTCAGCTACTGCCGATACTATATGTAGTGCCAGCGGGGGATCGCGGTAAGCCAACACCAGGGCAAACGCGCCGCATCCCCCGTCCGGGCATTCGGTAAAACTCCGGGAACGGAGGGTTTCCCCGAATACGATTTACCGCCAGCGGAGTTTTTCTTCTTGCTTTTTTGCTCACTGCACAATGGCGAGGTGGTGTTAGAAAATGTCATTTTTGACATTAAGCCTATGTCCGCTTTTCGCTCAAAGCGGACATTCTGGCAGGACGGGGCACCTGCATGCAGGCCCTGAACCCGTGACCCGTCTTCCAGAAGCGACCGCAGGGGGTTATCCGTTTTGCCCTGCCAAATCCTCCTCACGCTTTCATCTGTTAAATTCCGCGGATCCACTTTCTGTAAAAGGCGGGGGGTGCACCCTGCTGAATGTAATCACAATTCATTGTGTGTAGCCGCCTTACGGACCGCTTCAGGGATCTGGTAACCGGGCAAAAAGGCAGAAGTCGGAATTAGGGAGAAATGAAAAAGTGAATTTATATAAGCAATTTAAATCATTGAATTAAATTTAAATATGTACGCTTAAACTCGGTAAATGGAAGTTTTTGGAAGTTCTGATGAATTGCTTAGCTCCCGGGTATGTCCTTTTTTGCCGGCTGCAATACGCTTGAAGCGGTCTCACCATCATTTTTATTAAAAATGGTCCAGCGACGCTTTACGCTCAGAAGTTGCCTGCGGCTACACATTCCTGAGAAAGCTGGACAAACCCAATTTGTTCATTTAATCTATCAACTAGTAGGTAGTCAATTAGATACGTATTCTACCCTTCATTAATGAAAAACACAGGAGCTCCAATGTCTCATACAGTGAAACCACATGCTTCCGCCGAAGATATCAGCAACGTTCGTGAAGCCGTTCGCGCAGAACCCGGTCTTGGCAATATGTCTTTCCAGGTGAAAGCCCATTCCCATGGTGGACTGGCCGTTCGCGTTGAAACCGGATCGTCGTTCCAGGATGGGAAAGAAGATCGCAGCCGCATTGGAAAGTTTTCAAATATCGGTGACGAACCACCAGGCCTGTTAGGTACCGATTCAGGCATGAGCCCGACTGAGTACATTCTGCAGGCACTCGCGGGTTGTTATACTGCGACTCTCACCCTGATGGCGGCTGAAAAAGGCGTGGATCTGGAAAGCATCGATCTCGACCTCTATTTCGACATCGATATGAAGGGGTTCCTTGGCCTGGATAAGAACGTACGCAAAGGCGCGAAGAGTATTCGTGTGGACGTTCGCCTGAACAGCAAGACCGCCAGCCGTGAGCAGCTCGAAGAGCTGGTTCAGCTGTTGCCGGAAAGCTCACCGATCCATGACACGCTCGCAAACCCGGTGCAGGTTAGCACCCGCCTGGTCTAATCATTGCTCTGACCGTCATGTCAGCGTGAAGCAGCCCCCTGCATCAGTAACATGCAGGGGGCTGCAAGACCGCACTGTTGCCCCTCCAAATATCCGCATGACTGCCTGAACTCTTCGATACGGTGTCCCCATTTTCGCTGAGCACGGCGCGCCACATCACTTTTTTGCCACCGTCGCTCCGCCAGTAGGAGGTCAGACACTGCCACTCTTCATACTTTCAGCTCCGGGAAGCATATGGCCACACCTTAGCTGTTTCAGAAATGCGTGTTAAGCGATCTGGTCAGGCGGCGAAGACCTTCTTCCAGCATCGCGCGTGGGCAGGCAAGATTCAGCCGGATGTGCCCGTCGCCGTTGCCAACGAACATTCCCGCATCCTCTACCAGAATCCCTGCCTGTTGAGCAAAGTACAGGGAGGTGTATTCTTTTCCGCTGACGGCTGAAAGGGGGCTCAGGTCAAGCCAGGCAAGATAGGTTCCATCCGGAATGTCAAAACGGACCTGTGGGTGATGTTCTTCAAGCCAGGCGCGGAGAAACACGAAATTACCGTCAATATATTGCCGGACCTGCGTCAGCCAGTCATCGCATTGTGACCAGGCGGCAAGGTTGGCGACAAGGCTCAGCGGTGACAGCATGTCATCGTACAGCCGCAGCCACGACGTGCGGATAACCGGATCGGGGATCATGATATGGGCCAGCAGGTTGCCCGCCAGATTGAAGGTCTTACTTGAAGACATACAGGTGATAATCTTATTACTGTCGGGAAATAGAGAAGCCGCCGGCGTATGTTTGATCCCAGTGCGGGATAAATCACAATGTATTTCATCTGAGATGACCCATACGTCGTTTTGCAGGCAGATTTCTGACATCCGCTGCAGTTCGTCCCGTCGCCATACGCGACCCGTAGGATTATGAGGATTGCACAGGAAGAAGACTTTTATGCCCAGTTCCGGATCCTTAACAAGCCGCTCCAGGTCGCTAAAGTCCACCGACATTTCTCCGCAGGCATATACCATAGGGCAGCTGACGACCCGGCGACCGCTGTATTCCCCTGCTTTCTTGAACGGGGCATAGGACGGGGTAAGGATCAGTACACTTTCGTTCTCACGCGTCAGTAAAGGAACCAGGCGGTTGAGCGCCGGGATAATGCCCGGTGAGGGCACAATACTCTCGGGCGCAAAGCGGTATCCATAATGTCGCTGGCACCAGCCGCCAAAAATCTCCTGATATACGGGGTTATATGCCCGCGTATAACCGAGGATTTTTTTATTCAGCCGTTCATGAACAGCATCGAGTACGGGCTGGGGGGTGGCGAAAGCCATGTCCGCCACCCACAGGTTTATAAAACCGCCCTCAGGTGCCGTCGGAAGTCCCCCGGTATGCCCGCCAAACATGTATTCACGCCAGCCCTCAATGGTCAGGCTGTCCGTTCCCGATCTGTCGATAATCTCATCAAAGTCGTATCTCATGCAGGTATCCAGTAAAGTATTTTAACAATCGCGGCCCTGCGCGAGTCCTACGACGAGTAAGTCTGCAGGGGGAACGGGCATGAGGTTATGCCCTGAACTGAGATTGCCTATCTACTAGTTGGATTGTCAAGTCATAATCTTTCCTGCGGCTGACGTCCTGCTGTTAATGCTTCCGGCGGGGGGCACCGATCACCAGAACAATACCGGCGAGCACGGACGCCGTTGACAGCAGCATCCTGAAGCTCAGGGATTCACCCAGAAACAACACGCCACCGAGCATGGCAAGACAGGGAACGCTCAGCTGAACCGTGCTGGCCGTTACCGAGTCAAGATGGGGCAAAAGGGAATACCAGAGAACGTAAGCACCGGCAGAGGCAGCTGCACCGGCAAACACGGCGAGGATAACTCCCTGAACGTCAGAATGCAGGCCGCTGCTGATAACCGGGGTGAGAATAAGTGCCAGCGGCACGGCAATAAGAAAATTTCCTGCGGTGGCAACGGCACCCCCGGCCTGGTTCCTTCCCGCCAGGGTGTAAGCCGCCCAGGCCAGTCCTGCAAGGCCCATTATTAACGCGCTGCTGACCGGAGGGGCCTTCGCACCAGGCAACAGAAGCGCACCAATGCCCCCTGCGGCCATGACCAGCCCTGTGGTCCTCAGCAGGGTCAATCGTTCTCCTGCGAGTACGCCGTGCACGACCATTGTCAGCTGCACCACGCCAAACATCAGCAGCGCGCCTGTTCCCGTATCAAGGTGAATATAGGCAACCGAAAAGCACATCGCGTACGCCATCAGAAACAGCGCATTTTTCAGGTTAAGCGAACCGCGTAGCTTCCCTTTATGCCGGATTAACAACGGCAGTAACACCAGCGCACCGCTTGTCAGACGCAGATCGGTGAATGTCACCGGATCGATATGTCCGCCCCTGAGGGCAACGCGGCAAATTATCGAATTCGCCGCAAAGGCGAGCATGGCAGTAACAATCTTGATAACAACGGAAAATCGCATGGTCGTGGGCTCCCAAAAAAGGCAGAGCGTAAGCTACCAACTGGTAGGTAGTCAAATTTAACGAGCGAAGCTCCCGTCATTCAGTAAAACGTATGCAGGTACACGGTAGCAACGAGGTTGAATGTTATTATTACGAGACTTGTCATACAGCCATGAAGATAATATAATCTACCAACTAGTAGGTTTAATGGAGTGGATTATGACAACGATGACGCGGGAACGGCTCCTCGGCGAGGCCGAGCATCTCATGCGGGAAAAAGGCTATTCTGCCTTCAGCTATGCCGATCTGTCCAAAATTATCGGCATCACCAAGCCCAGCATACACCATCACTTTCCGACGAAAGACCTCCTTGGTGAGCAGGTGGTCAGGCAGGCGTTAGTCGATACCCGGGCAACCTTTGATGAAATTCTGGCGACAAAAAGCTCGCCGGCAGAGCAGATTGCCGCTTACGTGGACCTCTTCGTACAGAGTTACCGGGCCTCACTTCTGCCACTGTGCTGCGCGCTGTCGGCCGAAACGGCCAACCTTCCACCGAATATTATTGAGCAGACGTCTCTCTATTTCGATATGCAGATCAGCTGGCTGACAGGCATTGTTGAGCGTGGGATTGCTGCCGGTGAATTTTCTACAGGAATTGGCGCCACGGATGCCGCACTGATGATTATTAACCTCTGTGAGGGGGCGAGCGTCGTGGCACGTGCAACGGGCAGAGCTGAAGTCTTCAGCAACAGCCTCAAACATATACTGATGTTTCTGAATCTAAAAACCGGAGCTTAAAAAATGCAGGACTGGAACAATTACCGCACAGAACTGATGCAGCGCCTTGGCCAGCTTGGCAAGCTTGCCCCTGACACCATGAAGGGCGTGGTGACGCTCGGCAGCGCGGGTAACAAAACCGATCTGCTTGGCGCAAAGGTCCGCGAGCTTATCGCGCTCGCCTGTGCAGTCACCACCCGCTGCGACGGCTGTATTGCGTTTCACGCGGAGGCCGCCATCAAAGCCGGTGCCACCGATGACGAAATTGCAGAGGCACTGGGCGTGGCCATCAACCTGAATGCCGGCGCGGCCGCAGTCTATTCTGCCCGCACGCTGGATGCCGTCAGCCAGATGAGAGGCTGACAGTCCCTCAACGGTCGATAAAAAAGGGCTTACAGCCCTTTTTTTACCTCTTCAATCGCGCCGGCATAATATGCCGCATGCTTTACGCCGGGTATGCGCCTCACCATCTGCCCCTCTTTAAATATCAGCACCGTTGGCAGGCCCCAGATTTCATATTTGGTCGTCAGCACGGGCGCCTGATCGACATTAACCCTGCCTACCTGAATGTCGTCGTCAAGCTGGTGTACCAGTGCGTTAAAAAACACTTCACTGGTCTTACAGGGCGGACACCACGGAGCAGAGAAGCGCACCACCGACAGCCCCTCATAGCGTTCAATATCGCTAAAATTATCTTCGTTGTAGCTGGTTATTTCACGCACTCTGACTCTATCCTCATGATTTTTTGGTGATATTTCTGTAACGGGACATCAGCTTTTCCTGAACATGAAAAACAGTATAAATAATTCCTGTTGACCTATCAACTAGTAGATAGGTATAGTGGCGTTCATCAGCTGACCGGCGAATGCTGCATACAGACGTTACCGGGTGACTCCTGTTCTTCATGCAACCACTTCTCGGTTATGGCTATATCAATCAATGACTTACGAGGTATTCAATGAGCACGTTATTCACGTCATACAGCCTGTCCGGTCTTGAATTAAAAAACCGCGTGGTGATGGCCCCCATGACCCGTACCCGCACCATGAATGACGTTGCGGATGAGGTTGTTGCGCTTTATTACGCGCAGCGTGCATCGGCAGGCCTTCTTATTACGGAAGGACTCCCGGTCTCAGAAGAAGCGCGTGGTTACCTCTATACCCCGGGCATTTACACCGACGCCCACGTTGATGGCTGGCGCAAGGTGACGGACGCCGTCCATGCAAAAGGCGGACGTATTTTCGCCCAGCTGTGGCACGTTGGCCGCATGTCCCACGTTTCCCTGCTGCCGGGCCAGACGGCACCTGTCTCCTCAGGGACCGTGCCGGCAACCAACACCACCGTTTTTGCATTTACTGACTCCGGCGAACCGGGTCCCGTAACCCCGAGCGTGCCGCGTGCGCTGGAAACAGATGAAGTCCGTCGCATTACCCAGGACTTCGTTAATTCAGCCCGTCTGGCAATGGAAGCCGGCTTTGATGGCGTGGAAATCATGGCGGCTAACGGGTTTATTTTTGACCAGTTCCTCAGCAGCGCCCTGAACCAGCGCACGGACGGTTACGGCGGCACCGTTAAAAACCGCCAGCGCTTTCTGCTGGAAACCATCGACGCCGTCTCTTCGGCCATTGGCAGCACAAAGGTTGCCGTAAGGCTCTCCCCGTTCGGGCGGATTTACGATCTCGCGCCTTATGAAGGAGAAGAGGAAACCTGGCGTGAAATGGCAACGGCGCTGGGACAGCGCGAGCTGGCGTACGTGCATCTTTACTACCAGCCCGTGTATACCCAGGCGCCGGTACCCGCAGGCTTTAAAGCGGCCTTCCGCAAGGCATTTGGCGGGACGCTTATCGCTGCCGGCGGCTTCACCCTTGAGATCGCCGAAGACGTGCTGACAGAAAACGAAGCCGACCTGATCGCGTTTGGGGTCCCGTACATCGCTAACCCGGACCTGGTCGAAAGAATGCAGAACGGCTGGCCGCTGGCGGAAAGCGATCGCTCAACTTATTACGGCGTCAGCGGAAAGCCGGAAAAAGGTTACACCGACTATCCGGTTTGGGCAGCTGAATAAGGTATGCCTTCCGGTGCGTTACGCGGCGGCATCGCAGGGTAACGGCATCCGGAATGACCAGTTTAACTATTTATCGGGAGTACAAATGCAAACCCTCAAGCCTGTTATCACCCTGGATATCTGGTCAGATTTAGTCTGTCCGTGGTGCTGGATCGCCAAAAAACGCTTTGAAAAAGGGCTGGCCGCCTTCGAACACCGCGACAGCGTCGTGATACGCCACCACGCGTTCCGTATTTCAGGCGATCGCCCGGCACTCCCCTTCCGGGAAGCGCTGTACAAGAAATTCGGCGGGCAGCACGGCGCCGAACTGATGATGAATCAGGTGGCAACGGCCGGTAAGTCAGAAGGCCTTCAGTACAATTTTGACACCATGCTGTTTGGCGACACTGAGGATGCGCTGACGCTGCTGGCTGCTGCACGCCAGGCGGGCGTGGGTGATGCGGTTGCAGAGCGCCTGTACCTGGCCGGCACCACCGAAGGGCGTTCCATTTTTGACCCCTCGGAACTTATTAAGCTGGCTGAAGAAGCCGGGATGCAGGCGGATGATGCGCGCCGTGCGCTGGAGAGCAAGACCTTCCGGTCCTCTGTGGCGGAAGATGAGGCGCATGCCCGTTCCATCGGCGTCAGCGGCGTTCCGATGTTCCTGATGAACGAGAAATATGCCATCAGCGGTGCCCAGTCCGCCGAAAATTTCCTGAGCGCCCTGCGCCAGGTGTGGGATGAAAAACAGGATGAACTGTCCGGAACAGCCGGTCAGACCTGTGGCACCGGTGGCTGCAGTATCTGAGTACCTGACGCCGGCAGTATGGCTGCCGGCAGAATAAAACCTGTAAACAGTGGAGTCAGAAATGAGCGATTTCTTTAAAGGTAAAAAGCTTCTGGTCGTTGGCGGCACGAGCGGCATGGGTCTTGAAACGGCGCGTATGGTGCTCAAAGCCGGCGGCAGCGTGGTGCTGACGGGCAACCGGAAGGACAAAGCCGAAGCGGTAAAAACTGAGTTGAGCCAGTATGGATCGGGTTCCGTCTCGGTAATTGCCGCCAACCTGATGACTGAAGAAGGTATGAACGCCATTCGTCAGGAAATCAATACGCATCACCGTGACATCAGCCTGATGGTGAACTCTGCGGGCATCTTCATACCCAAGAGCTTTACGGAGCACGATGCAGCGGACTATGACATGTATCTGTCGCTCAACCGCGCCACGTTCTTTATCACGCAGGACGTTGTCAAAAACATGCTGGCCGATAAGCGCGAAGGGGCAATTGTGAACGTGGGGTCCATTGGCGCGCAGGCCGCGCTGGGTGATTCGCCGGCGTCCGCTTACTCGATGGCAAAAGCGGGCCTGCACGCTCTGACCCGCAACCTGGCGGTAGAGCTGGCTGGCGCAGGCATTCGCGTGAACGCCGTTTCACCGGGCATTGTTCATACTCCAATCTACGAAGGCTTCATGGCCAAAGAGGATATTGCAGAAGCCATGAAGGCCATGAACGATTTTCATCCGCTGGGCCGTGTCGGTACGCCGGAAGACGTGGCTAACACGATACTGTTCCTGCTGTCGGATAAGGCTTCATGGGTCACCGGCGCTATCTGGGATGTGGACGCCGGGATCATGGCGGTACGTCGCTAAAAGGCGCTGAAATTTTCAGACAGCTATCTTAACCGTCCATCTGCAAGCTAATTTTACAGCGAGCAGAAGGGACGGTTTTATGTCTTCTCCAACGGATAGGCTCCGGTCATCCGCCCCCCCTTCAGACGCTCATTTCAAGCCTTACCGGCCATAACCCGATTTTTATTCAGGCACTGGACTAACGATGAACAGCATAAAGCTTATTGCCGTAAGGATCCCGCACCCAGACCAGGTAAACCTGGCCCATACTGCTTTCCCGTAAACCATACCTCTTCGACCGGAGTTCCCCGTGTGCGACTGCAATCCGGTGGAATTCTACTACCTGCCAGGAAGTCCGGCATTTCAAAACGATTGTGTGCTGAGTCTGACTGATTGCTTACTGACGATTAGCGCGCTGGACGGAAGTGTCCGTGACGCTGATATCTTCTGGCCGGTTATTTTGGCGGCCCAGCCCGCCGGTGTTTTAACAGACCGGCAAGCATCTTTATCTTCAAGAGGGTCTGACCGGGAAACGATTGCACTGTTGAGATCTGCCCGGGACAGGCATGACCATCTGAAGCAAAAGTGAGAGCTGCATAACGTTCCCGGATATCGTCAATTGACGGATGATTTCATAGCGGTATTGTCTGTATTTAACAAACGAGCAAAACAAAGTGATCATGTGAGCAAAATATCGAGCCAGCCATTAATTCGGTTCCGTTCTTTTTCCTGATGACGCTTTCGTTCAGCTCTGCCATTTCTCAGAAATCGTTCAGGGGTAATTCAATGAAGCGGGATCTTGTTGCGGGGATAGACTCATCGACTCAGTCTTGTACCGTTATGCTGCGCAGCCTTGTAAGTGGCGACGTGATTGCTCTGGCCCGTAAGCAGCATCCGACGACGACCCCTCCCTGTAGTGAGCAGGAGCCGCAGGCATGGTGGGAAGCGTTAACTGCCGCCCTGGGGGAACTCAGGGCTTGGTGGCCCCGTATTGCAGGACTTGCCGTCGGCGGGCAGGGGCACGGCCTCGTCATGCTTGATAAGAACGATCGCCCGCTGCGTCCCGCCAAGCTCTGGAATGACACGGAGTCTGCGCCACAGGCGTACGATTTGTGCCGGAAATTCGCTCCTGAAGAGTGGGCTCGTCTCACCGGTTCGGTGCCGGGACCTGCAATGACCATTTCAAAACTGGCGTGGACCGAACAGAACTGCCCCGGGTTGCTGGAGAAGTGCCATCGCATCATGCTGCCGTTTGACTATCTGGTTTACCGTCTCAGCGGCAGTTTTGTGTGTGAGCGCGGCGGGGCATCCGGGACCGGCTACTTCAACCCTTTCACTAACAGCTGGGAGCCTCAGCTTGCATCTGTGGTCAACAGCCAAATCGACTGGCTCTCCCGCTGGCCAGCCATAATCCCCTCACATCAGCCTGCCGGCGTGGTGAAGCTCATTCCCGGTCTGGAAGACCTTGCCGGTGCCGTTGTGGGGGTGGGCACCGGCGATAATATGTCTGCTGCGCTGGGAATGAACCTTAAACCCGGTGATACCGGCATATCAATCGGCACCAGTGGCACGCTGTACGGTATAACTCCGACGGGGATCGCCGACAGAACCGGTACCATTAACGGCTATGCGGATGCCACCGATCGCTTCATTCCCATGATTACCACGCTGAATTCAGCAAAGGTCACCGATACGTTCCGGAACCTGCTGGGTGTTACCACCGATGAATTTGATACGCTCGCACTGAGTTCACCCGCTGGAGCCAACGGTCTTCAGCTTGTGCCGTGGCTGGATGGCGAGCGCACACCTAACCTTCCCGACGCCACGGGACACATGTGCGGTTTACGCACCACCACAACCAGACAGGATATGGCCCGCGCAGCCGTTGAGGGCGTGCTGTGCGGCCTGCTGGCTGGCGGGCTGATCCTGAAACAGCATGGCCTCACTGATGAAGGGCACATCGTTGTCACCGGCGGTGGAGCGAAGTCACGAGCCTACCGCCAGATCCTGGCTGACCTGACGGGCAAACCTGTCTGGATTTCTCCAGTGGAGGAAACGGCCGCTGCCGGGGCAGGGATACAGGCGGCCGCTGCTGTCCTGGAATGTACGAACGCTGAAATGGCCGAGCGCTGGTCCCGGCCGTTTGTGAAAGTCGCCGATCCCCAGGAGGATGCGCGCCATGTTCTGGACGCTTACCTTAATTATGCCAATGCTTTATCAGGAGAGCTGCAATGAGTTCAATGAGCACACCCGCTAAAATCAAACCGCCAAAGCAGCCACTTAAAGTGCCTGCTGAAGCGGGTATCGCCGTGGTTTTTTTACTGGTTATGCTGGGCGGCTTTATTGCCACACCTAACTTCCTGACCGTGTCTAACATGATGGTTTTGCTTCTTAACGGCGCGGTTATTGGTTTCCTGTGCCTGGGGCAGTCTTTCGTTCTGCTGACCGGTGGGATTGACCTTTCCTGTGGCTCAATCGTGGCCATGACCTGCGTGGTCGGGGCGCTGCTGATGGAAAAATTTGGCATTCCCTGGCAGCTTGCCGTACCCATGGTTCTGGCGGTGGGGGCACTGAGTGGCCTGGTTAATGGGCTGATCATCGAACGTACCGGCGTTCCGCCCTTTATTGTGACGTTTGCCATGATGGGCGTGGCGGCATCCATTCCGCAGATCATCACCGGAGCGGAGTCGATCCGCGTGACGCAAATCGGGTACAGCCTGATCGGCCAGTCAAAACCCCTGGGTATACCGTTTCCGGTGATAGCCCTGCTGCTGGCTATTGTAATTGGCGTCATTTTCCTGCGCCGTACCATCACCGGTACCCACATTTATGCGGTCGGCGGCAACGCGGATGCCGCACGCCTGTCAGGGATCAGCATTCCGCGTATCACCCTGCTGGTCTATGCCATCTCCGGACTCTGCTCGGCATGCGGTGGCCTGATTTACGGCTCCCGCCTGATGACCGGATATCCGACAGCGGGCCGTGGTGACGAGCTGTTTTTCTCAATTGCGGGTGCAGTTGTGGGAGGCGTCAGCCTGTTTGGCGGCACCGGTAGCCTCATTGGCGCGATGATTGGCGCAATGCTGATTGCAGCCATATCCAATCTGATGAACGTACTTAACGTCAGCGCGTACTGGCAGCCGCTGGTTATCGGGCTGATTATCCTGTTTGGCGTGACGTTCGATACCCTGCGCACGTCCAAAAAAATCGTGATCCCTTGGCTGAAAGTCAGGAAACCACGAAAAACACAACAACAATAATCCATCTTAACCCCTGACCTGTACCTTACCAGGAGATACACATGAAACTGCGTACGACACTCACCGCAACAGCCGCGATCGTCGCGTTGTCCTGCCTGCTGTCCGGCTGTAACCGGGATGATGCGGAAAGCACCGCCGGCACCGGCAAAAAAACGCTCGGCGTGACGCTTCCGAATCTGACTAATCCCTATTACGTGGCCATGAAAAAAAGTTTTGAGGACAATGCCGCCGCTCAGGGTATGAACGTCAAAATCTCTATTGCTGATAATGATGACGCCAAACAGCTGTCGCAGGTGCAGAACTTCATTGAGCAGAAGGTCGACGCGGTTGCGGTGAACTGCGTCTCGTCCGGGCCATGCGTTTCGATTATCAGTCAGCTCAATCAGGCAAAAATCCCGGCGTTTGCGGTCAATATCCTTCCCGATACTGAGGGACTCAAACAGCAGAACGTCACCCTGGTGCAGGGGGTTCAGACCGATCAGCGGGAAGGCGGCAGGCTCATTGGCCAGCAGCTGCTAAAGGACATTGGTGAAAACAGCCCGGCTACGATCGGGATAGTGGGAGAACCGACCTCGATAGCCGCCAACGCACGCGATGAGGGCTTCAAAGACGCCGTCGCGTCCAATAAAAATATTAAGTTTGTTGCACTGGTTAACGGAAAGGTGGAAGAAACAACCTCCCTGAAAGTGACCACCGAAATGCTGCAGGGCAGGCCGGAGATTGACGTGGTGTATTCAGACACCGAACCTTCCGCGCTGGGTTCGCTGGCGGCCATCAGGCAGCTGGGCGTCAGTGATAAAGTGAAGCTGTATGCCTTTGTGGATAAAGAAGGCGTCAAAGCCGTTCAGGAAAACAGCATACTCAAAGCCGGTGCGATTCAGGAGCCCGTTAAGCTTGCTCAGCTGCTGGTCGAAAACGTCCGCAAAAGCCTGGGCGGTGAACAGGTCCCGGCCATGATCAACAATCCACCGCTGCTGGTCACGAAAGACAACGCGGCCTCCGTGATGGGTTCAGCTTACTGAGTAAAGGCGGACAGTTATGAATTATGTGGCGAAGCAGGTAAAAATCGGTTTTTCAGGTGTGAAGGTCCTTCACGGTGTGGATTTCAGCGTAAGGCCTGGTGAGATCCACGCTCTTCTGGGCCATAACGGGGCGGGTAAATCAACGCTGCTGAAAATACTGGCCGGCGTCAATATGCCGGATAGTGGGGAGCTTCTGATTGGTACGACGCCGGTGCGCCTTGCATCGCCACGTGATGCGCTCAGCCACGGTATTGCCTGTGTCTATCAGGAACTCCGGCTTATTCCCGGAATGAGCGTATGGCAGAACCTTTTCCTCGGGCGTGAACGTCGTAAGGGTAACGGTTTTACAGATGATGTCAGTATGATTGCACATACTGAGAAAGTGCTGAGTGATTACCACCTTGATTTCAGTGCGACCGATCTGGTCAGGGATCTCTCGCATCCGGACAAGCAGATGCTCGAAGTTGTCTCTAACCTCGATCGTGACGCACGCTTTCTTTTCCTTGATGAACCGACAACCGCGCTGGAGGGCGCGCAGGCAGATGCGCTGCTGCAGGCCGTACAGCGCATTGCGCGCGAAAAACAGATTGGTGTGGTGCTGGTATCGCATAAGCTGGACGAGGTGCTGGGCGTCTGCGATGAAGCAACCGTGATGTGCGGTGGCCGCGTGATTTATAACGAAGGTAAAAAAACGCTGAGCAAGAGTGCCATTATTGACGCGATAGTCGGCGACGCAAATGCGTATCAGGCTCCCTCAAACAGCCGCGGCCTGATCCGGGGGGCGCTGGGCAAACCCTGGCTGTCGGTGAGTAACCTGCATACCGATCGGCTCAAAGGGGTAAACCTTGAGGCGTACCGAGGGGAGATTCTGGGGATCTACGGCCTGGCCGGCGCAGGCCGTACGCGCCTGTGCCAGACGCTGTTCGGGCTCGAAACCGTCACCGGCGGTGAAATCCGGGTGGGGCACAGGGAATATCATCCATCTTCACCTGCAAAGGCCATTGCCCGTGGCATTGCCTATCTGACAGAGGAGCGTAAAAAAGACGGGTTTATTCCCCAGATGTCGAGCTATGCTAACGCGACGTTGCCGGTTCTGAAAAAATTCCGCTCCGGCGGTTTTGTGAGTCACGGTGCGGCGCGGCAGGCCGCCGCTGAGCTGCTGGGCAAAATGAATACGCTGGGATCGCTGGACGGACCGATTAAGGCCCTTTCCGGCGGGAATCAGCAAAAGGTCCTGCTGGCCCGGGTTATTGCGCAACATGCGGACCTGGTGTTGCTGGATGAGCCGACCAAAGGTGTCGATATCGGTGCGAAAGCGGACATCTACCGCATCATCCATCAGCTGGCGGATAAAGGCTGCTGTGTCATCGTGGTCTCGAGCGAGGAAGAGGAACTGCTGGACGTGGCAGACAACATCACGGTATTCCGCCACGGTAAGTGTGATGGCGTGATTGTCCCGGCGAAAGAGCTTAAGCCCGCGGACCTGCGCAAAGCCGCATGGGAGCATGCAGAAGCACTCGCTGAACCTGAAGTAACCCTCTCCGGCACCTGATGCTTTCCGGACTGCCAGCCTGGCTGGCAGTTTTGCTCAGGCACTTCATGTATCCCGGTATGTACCCGTCAGCAGCGTAATTTTCGGCACCATAAGTCTGCAGCAATATTCCCCATTCAATCGTAAGGGTGAGGGTTGAAATTCTTCCACCAGAACAAATATCAGTCTCTGGAACGCGGCTATGCGGTGTAGCCACGAAGGAGTGTCACATGGCAGACTTTTATATCTCGGGTATACGCAGGGACAGTGCAGGGAAGCACATTCAGTTCGTTAAAATTATCCAAGCCGGCAAGAATGGGAAAGACGCCTCCGTCAACTCACGGCAGTTTGTTGCCGAGCTGATAAAGGCCGGTAAGGCGACGTTTCAGACAATTAGATACGTTGACGGAAAGTGGGTTTGTGGCGCGAACGTTCACGTCATAGACGATATTTACCTTACGACAGATCCAAACAGTACGACACGCGATAATCTTGGCAACCTCCCCGTCTTTTAGGCGCCTGCCATTCACAAATGAGCGCTTCCGGGGAAGCGCTCTGTGGGGTTATTCAAGGTCAGCATGCCGTTCAGACATGGTTTTGCTGGTTTCTCCCAGCTGAGCCATCAGCTCAAGCACAATGGCGTCGTAAGTTATGAAACAGAGCTGCTCAAAGGCCGAGCCCATTGGCTGGGAAAACGGTTGAGGTTTGTAGTCGTTCTCCGTTTTCACCGTGCCCGGTAAAACCAGTATGCTGTCGGCCAGTCTGGCAATGGACGAGTCTTTCTTCATTGTCACCAGTGCCACGCCGACGCCGCTTTCAGTAGCCTTCTGCGCGAGGCTTTTAAGGCTGCCGGTTTCACCACTGCCGGAACCAATGATCAGCAGGTCACCCGGTCGGGCGCGCGGAGACGAAATTTCTCCCACCATGCTCACGGAGAATCCCAGATGCATCAACCGGTTAGCAAATGCCCTGATGGCAACTCCGCTGCGACCGGCCCCCTGCAAAAAAATGTGTCCCGCACTGAGGATCCGTGCGATCAGCTGCATCGCCTGATCCTCATCGACCTCTTTCGTATTCCGCTCTAATTCACTGAGTATACTGAATGTGTTTTCCTGAACGCCCATTTTCAGCTCCCTGTCAGGCAATGGTTCGACCTCCATCCATGAGGATTGTCTGTCCCTGGATGTAGGAGTTTGATTTGTCAGCAAGAAAAATAGCCAGATTTGCCACATCATCGATGGTACCCAGGCGACGGACCGGGATTTTTTCCAGAACCGCATCCAGATCGGCCTGTGTTGGATAGTTAACACGCATCATTTCGCCCGTATCAATCAGGCGCGGTGCGATGGCATTAACGTTAACCCCTCTGGGACCCAGCTCTTTCGCCAGACCACGGATAAGCCCTTCCCCGCCCGCTTTGCTCGCCGGGTAGCTCACGCCGCCTCCAGTTCCGGACAGCGCTGACCCCGAAGAAATGTAGACAATTGCTCCCTGGTTGGTAAGAAAATCATCGTAGAAGGCTTTGACGGTATTGAACAAGCCGGTCAGATTGATGGAAATGGTCTTGTTCCATTCCTCGAAAGAGATGTCACTGACCCGGTTCGCAAAGGCCACACCCGCGTTCAGCACAAGAACGTCGATGCGGCCATACGCTTCAAAAACCTTATTACGCGCATCGACCAGGGCCTGCGGGTCGGACACATCCGTTCGGACAAAGAGCGATTTTACGCAGCCGGACGTCAGTTCTTCAGCGGTTCTGATACCGTTGGCTTCATTGTAATCAGCAATGACGGTATGGGCCCCGCGATCTGCGAACTGTTTTGCGATCCCTTTTCCGATACCGTGCGCACCACCGGTGATAAACACAACCTTTCCTGCAAAATTACTCATCAGCATTTTCTCCTGGATTTTTACGGCCGGGAAGAGCGCTTCCCCGCCGGATGACCTGAATAACGACTGCTTATGCAATCAACACCGTGTTGATAAAGGCTGAGATCAGTTCATAGCAGCCTTTAACTCCCTGTAGCTTGATTCCGGGTTTTCATTAAACAGCGCGCCGCCGACAACAATTAAATCCGCACCGGCATCCCGGACCTTTTTGGCTATTGCAAGGTTAATTCCGCCGTCGACTTCAATCAGAATATTCCGGCCTGCGATCATTTCCCGCGTGTTCCTGATTTTTTCCAGGCTTTTTTCAATAAATATCTGGCCAGGCTGACCCGGATTAATGGTCATGATGAGAATGTAATCAATATCGTCAAGCAGATAGGTCAGTACGCTTTCTGGCGTGCCAGGATTAATAACCACCCCGGCTTTACGTCCGGCCTGGCGAATCTTCTGCAAAATAAAATGCACGTGCGGCGTTGATTCATAATGCACGGAAATCATTTCTGCACCGGTGCTGATTACGTCATCAATATGTCTTTGCGGATCTGCCAGCATCATATGTACGTCAAATTTCATTTTGCTGAATTTTTTCATAGCGGATATCTGATTCGGGCCAAATGCGATATTACTGACATACGATCCGTCCATTAAATCAACGTGCAGTATGTCGGTATCTTCATTTTCCAGAAACCGGATCTCATCCTGCAGTCGCAGGATATTCGCCCCGTAAATCGAAGGTAAAATCTGTGCCATGGTAAGCAAGCCTCATTGTTCAAATCAGTGGAATACCGTGCTCAGCCAGTAAGTCAGTACTTCCCAGGGGCCGGTCAGTACAAAGTCAGTGCCCTGCCCCTGTAAACCAACGCCGGCACCTTGCAGGAACTGCGTTGCGCCCGGCGCCACGTACCCGCCTAAATACATCACAACAATGCTGAACAGTAAGGTCGAGATAACGGCGCGGATGACGTTTCCGTTACTGGCCATCACGGTCATGGTTGTCATATAGATAATCGACATCAGCACGCCGATGGGGAAAATCATGATCCCCGGAAATACCAGTGCGCAGAGCATGGTCAGCGGAATGGTGATAACGGTAACGGTTACGGTGGCCGGATCGCCCAGCGCCAGGGCACAGTCCATGCCAATGTTCAGCTCCGCGTCCTTACCCATCTGCTTTTGCATAATCTCTTTGGCGCTTTTACCAATCGGAGACAGTCCTTCCATCAGCACGCCCACAACTTTGGGCAGCAGTACCATGACTGCGGCAACGCCCATCGCCATGGGAACAATCGTGGTCACAGGCTGACGGGTCAGTATCCCGAGCAGGCAACCGACGATGAGACCAATAATGGCGGGCTCACCAAACACCCCCAGCCGTTTCTGCACGCTTTCCAGATCAAGGTCGAGTTTGTTCAGGCCCGGAATAATGTCGATAATTTTATTTACCAGAAGTGCAAAAGGTAACGTCCAGCCAATATGGATCATGGTGGTGCAGGTCGTGCCTTCCAGTCCGTAATATTTCTGCCAGCGGGGAGCGATTAAATCCCCGATAAACAATGCGATGACGCTCAGGGCCACGGCCACGCCAAAACCGATGAAGAAACTGTCAAAAATGAAGTATGCAAGCGCGCCGGGAACGAGGAAGTGCATATAGTTCCAGATATCCACGTTCAGCGTTCTGGTTAACTTCAGACGCACAAGCAGCAGGTTCAGAATGATACCGACCGGTACAACCAGAGCGGCAAACGGCGCAACCCATGCTGCTGCCCCAACCGCAGGCCAGCCAATATCGGCAACAGTAAATCCGCTGCCGACTTTCGAGTAATAGGCAATGGCAGGTTGCAGGGAGGTGCTCAGCAGGTTAACAACCAAACCCAGCCCGATAAACCCGATCCCAACTGTAATCCCTGATTTTATAGCAGCCCCGACTTTCATACGGAAAACCAGGCCTAAAATAAAGATGACGAGTGGCAGGATAGCGGTAGCACCCATACCTGTTATCGTCAGCATTATGCTTTTTAACATTTCCATCCTGACACCCTCTTTATGCTTTAATTATTTCCGGGACAGATCAGTTAATAGTTCACCCAGTTTTTTTCGCAGCGCCCCCTCATTGATTCCGGTGATAAAACCCGCGACACTCATGTGAGGCTTACCAATATCACCTTTATAATTATTTGTGGTTAAAACAATGTCGGCATTCTGCAATTCTGAAGGCAGTTCTGACATGCTGCATTTATTTATTTTGTACTGAGAGATACCGTATTCAGCACACACAGATTTCACCTCATCAGCAGCGAGGGTTGAGGTGGCGACTCCGCTTCCGCAGGCGACAAGAATAGTGATCATAATTTTACTCCGGTAAGGTTATCGCATTATTTGTGAAATAAATAATGCTTCTGCTTTTTCAGACGGTAGTTCCAGCAGGTTCTGGTAGAAGCCTTTATCCTGAAGATTACTGAACAGAGATTTCAACAGCTGCAACTGATTAGCCGGGTCGGTAACCACTAAATTGATGACAAGCCTGACCGGCAATTTATCATCCCCATCAGCCTGACTGACCTCAACGGGCGCAGGCAGACGAATAATGTAAACGGAGGGCCTGTTGGCATGGATGCTGTCACAGTGCGGGATTGCCACAGAATAGCCCTCAAGCAAAATACCCGTCGGGTACATGGCCTCGCGCTCTCTAAGTGCCTCCAGATAGGTATCCTTCACCGTACCTTCGGCATGCTGACGTACATGAATATGCTGTAGCACCTCGTCATAACTTTTGAATGCGGCGCCATCGGTGACGCTGATTAGTACGGAATCCATAAATTCTCCCGGCATCTCTTATTGCTCAAATGAGCGATAACATATAAACACATGAGCATTTATAGCATGCCGGAGTTTGACGGAAACAAGCAGAGGGCAAAAGTTATAGCTCGATCACAGTAATTAACAACAGAGCTATAAAATAAACGCTCATTTGAGCGACTAATAATAGGTCAAAAAACCATTCTCATTCACAACTAACTGAATAGAAAGGAATATATCTCTACGAATGGTGACTGGCTTTGTGAAAGAGGCTTATGAAAGCGCCTGAAGTCACTGACATAGTAAAATCGATAGACGTCCTGACGACTGGAGGTGTAATGAACGGTAATTCGACAACGGGGGTTCTGCGCGGCTTCAATGTCGCTGTGAAGGCGGCGGGTGGTTTCAGAAAAGAGCGATCACGGGCGCCTGAAGCGCCCCGGATAGAAGGAGAGACCGGGTTTTTCCTGTTTTATCAGGAGTTGACCAGTTTTACCGCTGTATCAAAATCTGTAATCAGTACATCAAGAAGGCCTGACTTGAGTGAGGCAACGATACCTTCATACTTCTGCTCTCCCCCGCCACGCCAATCACTGTTTTTGCGCTACGCAGTTGCTCCGTTGAAATACCGAATCCCAGCCGGCTTATCGGGCTGTCAAGGATCTCCCCTTTACTGTTAACGAGCGTGATGCACACATCAGCCGCAATGTCGTCACGGAAAAGGGGGGTCTGCCATTCTTCGGGGAAAATATCGCACAGGCTGGATGAGCCCGTTTTCCATGCGCCAATACCCGTGATAACGACGTCCAGGCTGGAATAATACTGCTGGGTGTCGACCACGGCAGGATCGCTGGCCAACTTTTCAGCCAGACTTTCATCATCGACCCACATGGGGACATACATAGGATGTGCCTTTCCCTGAGAAATAGCCGCAATCCGGTGTATGAGGTCGATCGGGCCCTGACTGAATTCAATACCCGGATGTACGCCTGAAAGCTGCACTATATCTAACGCAGGCAGGCTGGTCAGCTGACTGACGGTGCTGGACAGAACGCGTCCCCAGGCTATACCCACCTTCATACCTTCGGTCAGGTAATTGCCCAGGTAGCTGGCCGTAATACCTCCCAGCTTCTCATTAAGCTCTTCCTGGTTTCCCCAGGATTCAGATACCGAAAGCACGATGGCTTTCTGCAGGCCGTATTTCCCGCAGATATTATGGGCCACTTCTTCATCAAGGATCTGTTGCTTGGGAAAAAGGAACTTGACGTATTCCTGCTGGATCGCCTCATCAATCAGGCGCGCGGCCTTGAATCGTGAGATCTCAAGTTCTTCAGCAATTTCTGTTTTGGTCTTCATCTCCACAAAATAACGGCGTACGACCAGAGAATAGATGTAGCGGGGGTCGTAACCTGACCAGCGGCTGTTCTTGATTCGTTTAGGCATGGTGAGTTCCGTTTGAAACGAAATGAAATATCACAAAGGTTAATCTTTTTTCTCTGAGTGCAATCAAAAGAGTACACTTTTTTATGCTCGTTTGGTAATGACTGGGTTGGTTATCTTACTGCCGTGTGATGTGCAACACGGATAATATGCCTGTTTGGTAAAGCCGGCTGCATTTTACCTGCGCGTACGGTGCCATAGGTACACCTCAGAGCCGGAATTCATGATAAAGGTAATTGAAAAGCAGGTTACCCGAAATGAGCTCTCTTCAGAAAAGCAGTACCGTCCGGGCGGTGTGCATGTAACATTTTGATAAAAATGGTTTTTTACATGTTTCAGATATTAAGGTAAGAACTGTTTTGGACAAGGTATTCCGGTAATCAGATACGGTATACAGGCCGTTCTATCATCACCGGAGCAGGCCGCGCCGTACCGCTGACCGATCCGGCCTTCGTGCAGCGCCTGCGCGAATATCTGGCCACCGTGCAGCCGAAAAAGGGCGAACAACTCTGGGACGTGAGCAGCCCGGACACGGTGCGCAGCTTGATACGGCAGGCGGTGACCGCCCCAGGGTGTGACGGTGTCATCTTTACCGTACATCCGATCACTACAAAGACGTTCCGGGACAGCTTTGCGATGCACCTCGTGTAGCACGGCGTGCCGAAGAAGGTGATTCAAGCGATGATGGGCCACAAGGATGAGAAGAGTATCGGGTGGTACACCCAGGTGCTGGCGCTCGACGTTACCCGCCAGATGTGCGTGGGGTTCTCGATTGCTCCGGACGATGCGCGGGCATTGCTGCTGCACGGGAGAGGGGGATGATTACTCAATTAAAGCATGAACATCAATGGCTCCAGGTGCGACTGAATCTATTTTTACAGCGTGGCCAGTTGTGACCGCCAATACCATCGAGGGGGGTTGTCGTTGTCATACGTGAGCTTACGATGATGGAGGTGAAGCGGCATAGGGAGAATAAAGACGCTGAAGATAAGCGGCTGACGGCGTTCCGTTTTATCTGCTCTATGCTGATATTCAGGCTGGAGGCGTTTGCGCAGGGCTGCGCCGACGTCGCGGAGGACTACGGGGAGTCGGACAGGTATATATTTAAAAATAATTACCTCTATCCGGACATCAGTTTCAGCGACGTCGACGGTGACTGGAAATCCCTGCCCATCCTCCTCCTGTACCAGGCGCTGGAACTTCCTGTCCTGTGTCAGGATGCGGTCCTGCGCATCGGGTTGGAAACTAAAGAATTTTGGGACCCAAAGCTGTTTAGTGGGCATCTTACATTGAGGTTTACGATGCGCAGTTTGCATAAACTATGGCCATGATACGTGCCTTACCAATATGGCGCGTTAAGGGATGCCGGAAAGTGTGCGGATGGCGCGAGGAAGTCAGCGGCGAGAGGCGTTTTTATCTAAAACCGGTTTATTCAAAAAAGCCTTACTTCATATATTTCTTCTGGGTTGATTAAATAATAAACTAACGTGCTGGATATGAATCACCACGGATAATCTGAAGAGATCTATCGGTTATGCTTTTGGTCTGGTGACAGTTACTGGACAGTTCGAGCTACCAGTGAAACATACCAGTCGCTCAGTTGTCATGATGAAATAAAAACCCCCATCCTTTTGAGAATTTTTAAGCCAGCCTCTTGCGGGATTTTTATAGAAGAAATCTTATTAATATCGTGATTGATATCCAGGCCATCTGTCATTGAAAAATTGCAGTGAGATAAGTCAGAGAACCTGAACTCTGTGTTAGTGAACTCCGATCCGGTAAAATCAGACTTACGGAGGTCTGCTTCTTCAAATAAACAATCCCTGAATTTAGTTGAGAGGAATTTCGATTTCTGTAATCGCAACCCGATAAAGTCAATGAGCCTGAGATCACAGTTTTCCAGAGAAAATGTACAGGGGAACATAATGCCAGATGCATTAACGCCCTGTAACAAACAACTTTCGAATTCACAATCAATGATTTTACAAAAATCAAAATTTAAAGATTTAAGTGAGCAATTCAGGAATCTACACTTTTCAAACTCGCAGTCACGGAAGTTAGCCATGTCCATCTGAATACGTTCAAATACACAATTGTAGTAGCTGGTATCTGAAATAGTAGCTGCACTAAGCCGTCGGTTTGTTATTTTTTTATCATGAATATCCATCAATTACCCCCCATAATGACTTTGATAAAAGCCTTTTCTGGCGTAGTTTCTTTATTTGAATGAATGAAATTATCCATATCATCACAGCGCTGAATTCCTTTTTTTGACCACATATAGAAAGGAATAGTTCCTCTGGTAAGTCCATCAAGCATGTGGGTTGAGAAAAAGACAGTCTTACCAGCATCCGTAATTTCATTCAGGTCCCAAGGCATCATTCTGTATTGAATGTCAATACCAACCGTGGGTTCATCCAGAAAAAAAAACGGGCATTGTTACATAGAGTTAAATATTGTTTTTTAAATCCCAACAAGTCCCTTGGTGCTGTACCTGCAGATAAGGGCTCCGTCTGCCAGACTCCTTTCCATCGCCTTTGTGTTTACCCGTATTATACCAAACAGGACGATCCTCCCCTCAGGGCCTGTCCCGCAAGGGTTCAGGGCTTTTCTGGCCGGAAAAGGATCCTTTACCGCCTTTGGATTACCCGCCATACTGTGGGTAAAACCAAATTACGGATCCTTTCTGCGCGATTTATTGCGCTGGCACCTGACGCCCGGCTGCGGGAAAATGACCGTATAAACCCGCAGATCGCGCTACGTGAAAACTTTATGATAATGAGCCCCGTAACCCTGCAGAATTCACCAGAACGCACCAGCGCCCTCAGCATTGCGCCAGGCGTGGATTTTGCGACGGCCATCGCCCTCAGACGAATGGCGACGTCAAACGGCGTGACCCCCTTCTACCTGCTGGCGCCGGAGGTGAGCGCCCTCCTCCACTACATGCCTGACAGGCGTCATCACTTTCTGTTCAGCACCCTGTGGAACACCGGGGCCCGCATCGGGGAAGCCTGCAGCCTGCAGCCGGAGTCGTTCGTGCTGGACGGCCCGCGACCGTTTGTGCGCATTCTGTCGGAGAAGGTCCGCAGCCGGCGCGGCCGGCCGCCAAAGGATGCGGTGCGCCTGGTCCCGCTCACCGACCGGGGCTACGTGCATCAGGTGCTGAGCTGGATGGCCACCGAACGCCCGAAGCGCAGGGAGCCCCTGTGGTCAGCCACCGATGAAACCATGCGCAACTGGCTGAAAGCCGCGGTCAGCCGGGCGGCCGCCGATGGCGTACACTTCTCCATCCCGGTGACGCCGCACACGTTCCGCCATTCGTACATCATGCACATGCTTTACCACCGGCAGCCGCTGAAGGTGATCCAGTCACTCGCGGGCCACAGGGACGCGCGCTCGATTGAGGTCTATACCCGGGTGTTTGCGCTGGAGCTCGCCGGCACGCTGGCCGTTCCGTTCAGCGGTGACGGTCAGGATGCGGCGGCCATTCTGCGCTCTTTACCGCCCGGCTGAACCCGTTTCGCCGCCGGAAACCTTACGGCCTGCGTTTTTCTTCATTTTCATGCCCGGCGATCCGGATGGCGTGTCGCGCCGTGCTGAAATTAAAAAAGCACCTTTAACAGCTACGAATAAAGCGCTATTATTAGCGCATTATTGAGGCTATTCCCTTTCATCCGGAGGATGCATGATCACCGAAAACATTCTGAGCAGAAAAACCGCGTCCATCACCGAGTTCAAAAAGAACCCGACGGCCGCCATGAACGAGTCGCACGGTGAGCCCGTTGCCGTGCTCAACCACAATAAACCCGCGTTTTACTGCGTCCCGCCGGCCATGTTTGAGCTGATGTTCGAGCACGTCAGCGATGCACTGCTTCTGCAGAAAGCGCTCGACAGAGCAGGAGACGAGGAGATCGACGTCGTCTGGGACGACCTCTGATGTCCGGAAAATTTACGGCCACCCTGAAGTTTAAGGCGCTGGCCAAAAAAGAATGGGACGCCCTGAACCCGTCCATCCGGGAAAAGTTTGCGAAGGTGCTGAAGAAGCGCGCCGCGTCGTATGACGCGCTGACGATGCCGGCCAACCGGCTGTCCCTGCAGCACAGCTGCTACAAGATAAAACTCAGAAATGACGGATACCGTCTGGCCTACACCGTCACCTCAGACGACGGGGGAAACGTGAGGGTCACGGTCACCGTGGTTGCCGTCGACCGGCGTGACGAGATCTACGAAGACCTGCATAAGCGGCTTGCCGGAAAATAACCGGCGTGCAGCGTCAGCGTTACCTTTGCCAGGCCACGGTATGACGGCCGGCAGGACTTAATCTTCAGCTGTCGTTTAACCGGTTCTGCTTTTCGGGCCAGCCTGCCGCACAAGGCCCTGCCGCAGTGCTCTCAGCGTCTGCCCCCTTTTCCCGCTGCGGAAGGATGATGAACGTCGTTTCTTCTGCATCGCCGCCGGCTTACCGCTGTGACAATCTGCCCTCATTGCCTTCAGGCTGCATATTCCCGGTGACCGATCCGCAAAGGTGACAGATTGCCCTCACTCATCAGTGACACCGTCACCGTGGCATCGCTTCCGTCGTCACTGTGACAAACCGCCCTCACGCCCGTCACCCTGTCTGACCAGTCACCCCCGTAGCCTGACTGAATGATGAAGCGTGACAATCCGCCCTCAGGTATTCAGTCAGTATAACGTGTGACAGTCTGCCCTTACCGGCATGATTGTCCGCAGCAGTATGCGGGCATGAACAGTGCCTTTCAGGTCAGCGTTCAAAACTGACCCCGGACTCACGCATCAGGCCGTCCATCTTACCGGAGAGATGTTGTGACAAACCGCCCTCATCCGTTCAGCGGCGATATGTGACAGACTGCCCTCAGACCACCGGGGTACCGGCGAGTGACAGATAACCCTCAGGGCGAAAATCCGGTAGCAGAGGACGGGACGCATTACCGGGTGAGATCAGCCGGAGCCGACAGTCAGAGGTGACAAACTGCCCTGGTCACAGGGTCGCGGGGACAGCAGTGAGAGAGGAGTGGAGGCTGGCGTGGCCGGCGCGAACGGGATACGGCGTCAGTCAGAGGGCAGGTTGTCACACTTCGGTAAATGAAAAGACAACGTGGGTTGTCAGTCGTCCTGCTTTTTTTTCAACGTAAGTGACGCTTAACGGCGTACGGCGGTTGATTTCGTCAACAACCGGGATCAGGAAACGACGGCGGAAATCAGGCATACGGGTGTAACTTTGCGGGAGCTGGTAGCGTTCAATCATCCACTCAATCCCAAGGATGACCGTGCCGTACGTCAGATTACCCCTGTACTGGCACAGCGATTCATACAGGCGCATCGCATAGGGGCTGGTTATCTCCCGGGTTTCCCCGAGGCGGAACTGGGTGAACCTGTTCTGTAATCCTACGAAATAGGGGATGAGATAAGGGTTAAGATGGACGCTGTACACGCCTCTTGCAGGACTGTGGGCGCGCTTGATGAACCAGGGAAAAGATTCATATCCCTTCTCATCACCCAGGTCTTCTTCCGGTTTGTAGAACACGACCTCTTTTCCGACAAAATTTTTCAGGGCGTTACGGATGTCCTTACTGGCTTCAGCCGACGTCAGGCCGAAGGTTTTTGCATAATGCGACACGGCAATTTCGCACTTACCGTCGTGGAAATCTTCACCGCCGGGGGTTTCCGTTCTGCGGATCTGGTCGACAAAAAGATACAGCATCCGCTTCTGATCGCGGGAAAGACTGTAGGCAGCCTCCGTCAGTTCATTTGACTGGACGATGCGCTGTCCCACCTTCCGGGGTTTATCAGCGGTGAATAATTCTGAGGTCATCGGGTGTCGCAGGCTCGGCTTGTGTGACAGGCTATCAGGTTGTCACGGTACAAAAGCCTTGTCAATAACGCTGTGTTTTTACTGATATTTAAGGGCAGTTTGTCACACAGTTGAGGGTGTTCTGTCACGGTTACCCGCCGTTTTGAGGGCAGTCTGTCACAGCGTCAGGGCAGATTGTCACGTCAGCGGGTCTGCAGGCCGCGCCGGCTCTGGCCTCAGAGGGAGCTAAAAAGGTTTTAAAAATAATATAAAAAGATCTCTTTAAAAATAACCGCTGTATATGTGGATAACTTCCCACCCGTAATACTGCTAACGCGCCTGCGGCTTGTTCAACCGGCGCCGGCGTCATAAAAGATTTATGCCGCCGGCGCCGGTTACCCTCTGGATCCTCACCCTCACGTCAGCACACGGTCCTGCCTGACAGTGACCCGTTACCGGGTCAGGCATTTTTTATGTATTTATGTTGATTTTAAGCTTTGTATGCAGGATTATTGTATTAACGTTAAATTTCAGCATAAAGGGACCATTTAATGAGTGCTTCGTCACATCAGTCTGAAAAGATAGCCGTCCGTGCAGGGAAAATGCTGACCGCGCTGACAGAGCAGATCCGGTCGCAGAAGCAGGAGCTGCATGAGGACGTTTACTTCCAGGTGTATGCCAAGGCCGCCCTCTCCCGGCTCCCTAAACTGACCCGGGCCAACGTCGATTATGCGGTCAGTGAAATGGAGGAGAACGGATACGTGTTTGATAAACGTTCAGCGGGATCTTCCACAAAATACGCCATGAATATCCAGAATATCATTGATATATACCACCACAGGGGAGTCCCTAAATACCGCGACAGGCATTCTGAAGCGTTAACGGTATTTGTCGGGAATCTCAAAGGGGGTGTATCGAAGACAGTTTCAACCGTCTCACTGGCTCACGGTATGCGGGCGCATCCACACCTGCTTTTTGAGGATCTACGCATTCTCGTTGTGGATCTTGACCCCCAGTCATCCGCCACGATGTTTCTCAATCACACCCGTGCGGTCGGCATGGTGGAAGCGACCTCCGCGCAGGCCATGCTGCAGAACGTCTCGCGTGAAGAGCTGCTCAGTGATTTTATTGTGCCCTCGGTGGTACCCGGCGTGGACGTCATCCCCGCCTCTATCGATGATGCCTTTATCGCCTCAGAATGGACGTCGCTCTGCAGGGAACATCTTCCCGGTCAGAACCCGCATGCCGTGCTGCGTGAGAACATTACGGACAGGCTGAAATCTGACTATGATCTCATCTTTGTCGACAGCGGGCCGCACCTTGATGCCTTCCTGAACAACGCCATCGCCGCTGCAGACGTCCTGATGACGCCGGTTCCTCCCGCACAGGTTGACTTCCATTCCACGCTCAAGTATCTGACCCGACTCCCGGAGCTTGTCAGCATCATTGAATCATCAGGCTGTGAATGCCGGCTGCGGGCAAATATCGGCTTCATGTCCAAGCTGTCGAACAAGGCCGATCACAAAATGTGCCACAGCCTGGCGAAAGAGATTTTCGGCGGCGACATGCTGGACGTTGCGCTCCCCCGGCTTGACGGCTTTGAACGGTGCGGAGAATCCTTTGACACGGTGATATCAGCGAATCCGGCCACCTACGTGGGCAGCAGCGAGGCGCTGAAAAATGCCCGGCTTGCCGCGGAAGACTTTGCCAAAGCGGCGTTTGACCGCCTTGAATTTATACGAATGAACTGAGGTGCTTGATGAGTAACAAACGCAGAACGATCGGCCGGACATTCAGTGCGCCTGTCGTCAGCAGCGACCCGGAGACAGGGGGGTTTCAGCAGGTGTTCACCCTGTCATCCGGCAGGAAGGTGCTCTTCAGCCGCGTGACCGTTGATGCCGGTGACCTCGCCGCCGCGACGTATGTGGTGCAGGAAAATAACGGACGCGATCAGTCCGCCCTGACGCCCGAATCGCTGAAGGATATTACCCGGACCCTCAGGCTTCAGCAGTTTTTCCCGGCTATCGGCGCACGCAGTGAAAAGGGCATCGAAATCCTGGACGGTTCCCGCCGCCGTGCGGCTGCCCTGATTTGCCGGTCCGGACTGGACGTTCTCGTTACCGACGAACCCCTGACCCCGGCAGAGGCGAGGGCGCTGGCGAAGGACATACAGACCGCCCGTGAACATAACATTCGTGAGGTGGGACTGCGTCTGCAGACGCTTAAAGCCACCGGCCTGTCGCAGAAAGAGATAGCCGAATCGGAAAACCTGTCCCAGGCAATGGTGACGCGTGCCCTGCAGGCCGCGAGCGTATCCGCAGAGCTGCTGTCAGTGTTTCCCGTTCAGGCCGTTCTTTCATTTACTGACTACAGGACACTGCTGGCCAGTGAAGAGATCCTTTCGGGGAAAGGAACAGGGCCTGAAGAGCTCCTTGCGAATCTTACTGATGTGCTGAGTGACATACGCAATGACACAACCCTGGCGGAAGATGAAGTTAAAAATAAGCTGATTGCAGAAATCCGTAAAGAAGCGCTGATTATGGGTGTGCCTTCGTCACGCGACAAAACCGTGACCACGACATTGTGGCAGTTCGGCGATAAAAACCGGTACGCCCGCAAGAAGACCAAGGGGCGAGCGTTCAGTTATGAGTTTAACCGTCTGGCACCAGACGTTCAGAGTGCGCTGGATGACGCCATCGATAAGGTGCTGGCTTTACATCTGAATAAATAGATGTCCTCCAGCCATATTTCACATCTAACGCTATGAATTATTGATTATTTTCCTGGAGATTTCACGCTGAAATCTCCATGTTAAGTGGCAGTGAACAACTCACTTTCCTGTAAAAAGCTCTGCAATCCTGTTTCTTTCTCCACTGCGATTTATCCTGTAAGTTACTGTAACAAATGGATTTTAAGCTATAATTTCACATTGAAATCTCCCGCTGATTCATGAGAAAACCTGCCTTGAAGCTGATATCCAGAAAACTGCTCCATGCCTCTTTCAAGGAAATATCTATCCTCATGAACCTGAGGATGTCTTTAACATATTTGGGCAGGAAAGGAATTTCAGTGACTCAGAGAAAGGGATTGCCCTCTGCATTATTGACGAGATGCAAACAAATCATCTTCTGCTCCAGTGTGACTGCAGGAACAATGTCCCCGTACTGAGTACCTTTAACAAGGGTTGTTTTCTCAGAAAGGTCTCGCACGGTGGTTTTCACGCGGTCAGTTGTTCCTCTGCCTGCTCAGGAGCCGAACAATTTAGCTTCGGCTTCTGAGCAGGGTTGACCTACTCATCAAGCATTACCGAACGGGAAATTTCTCTGACGGCGCTTTCCATACGTTCAGCGTTCTGCCGGATGATGACAATCTCTTTACCGGCCTTGCGCATCAGGGATATGCCCTGTCTCGTATTTTCACGACTGATATCTGTGCCCAGGAGAATCCCCTGGCCATCTGATGGTTACCGCAGTCAACCCGCCCGGTTTTTTCTGCCGTGCCGCTGAAACTGTCCTTTTTTGTGTTTGCCCTTCTCTCAGCAAATATCATTGAAAACTCAAGTTATTCACTGATGATACTGAGTGATGCTGTCAGCTTACTGTGCACAGGGGGGGCCTCAGTCTCGTGGGGGCACTGATATGTTTTGATCGACCCTGCCGTTTTCAGTTAAGTTATCAGGCTAACTTTTGCAGGAGAAGAGCAATGATTGTAAGGACATGGCACGGATGTGTACCACTTGAATACGCTGAAGATTTTGCTTCACATCTTGAATTAACCGGGGTGAAACATTCTCAGGGGATTGCGGGTAACAAAGGTGCTTTTGTAAAAAGAATGACGCAGGGAAGCTGGGAACATTTTTTCCTTGCGACATATTGGGCAGATATTGAGGCAGTCAAAGCTTTCGCCGGTGATGACTACCATGTGGCTGTCACCTACCCCGACGATGATAAATTTTGCTTATTATCGGATCCCTATGTTTTTCAGCATGAAGTGGAAATTATTCATTCACTTTGAGTAAACGAATAAGCAGCCTGGTTTCCTGGTTGCTTATTCCGCTCTTTGACGACCTCTTATCCAGCGGTCCACAGCGAAAAAGAACTCCCGGTTTTAACTATTTTTTATTCCTTAAGCCCCCTTTGACTGCGCGCATCACAATGCCGTCCACGACATTTCAGCTGAGCTTGAGCTGTTTTCTGACATTACCCACCTTGCTGACTTTCAAGCATGAGCGAACAAAGGTTTTGTATAACAGCATGTAGCGGCTGACTGGCTCCGCCCCGGGAATTTGCAGTGTCCGGGGAAACCGCGCCTGAGGCAGTCAACACCAGGGAAAGCCCGCGGGCTTCTTTCCCCCAAAAAAACAACATCCTCATCCCGGGTGTGTAACTGGCTTCTTTTTACGTCCTTTATCAGTGATCCACGCTCTGTTCTGGTTCCGGGAGGTGCTTTCTGTACCCCGGATTAATTATCCACAGAAACAGGGGATAAGTGTGGGGATGGAATGTATAACCTCACAAAGATGACGCAGGGCATCCCATAATAAACGGTGTCTGCCTGTGCATCTTCTTTACTCATCGGGCACTTTGCAGCCTGAAATTGCGTACAAGGTCGGATTTACGCGTGAAGCAGAGGTAAAAGGCATGTAAATGCATTACTGAAAGCACTGGTTGGGATTTGTCGAAATTGAAGTCAGCAGTGCAATGTAAGATCCCAAAAGCCATGGCTGTGAGCCACGGTCGTGGAAATCAAAAACGTTAATTTTGGTCATTGGCAACCGAAATAAAGGGCATCATTTTCCCGCAAAGATGCTCCCTTGCTCCCGGCGAATTCCAAAATGTTGCTCCAGAGCTTTCCACCCCGACGCTGTCACTTTCAACGCTCTTGATTTACTCGAATGGTTCATCCACTCCCACGTGATAAAAGCCTCCAGCAGAGCGGTACCAAGAGGCCCTGCGAGGTGATACTGTCGCTCGGTCCAGTCGAGGCACATTCGGTTATTTCCTGCGCGATCTGCACTGATTTCCACGCCTTGCTGTTCAAACCAGAGATGCCCCTGAACAGTCAGTACATACTGTTGATCTTCCTGCATGGCAATCAGTCCGCGGCTGAGCATCCCCTGCGAAATGGCCACGCCGATTTGCCCGGCTAAATGATCGTAACAACAGCGCGCAAAACGCAGAGCCTTAGCTGAAGGATTCGGTGTCGTTTGCCACTGAGAAGTGACTGGCCCGACCGAGGCCAGATTTTCTAAAAGCTGGGAAACATGTGGCCCGGCCAAGCGGTAATAACGATAGCGCCCCACAGACTCTACGGTGATCAGCCCGCCATCACGCAGTTTTGCGAGATGAAAACTGGCGGTCTGCGCTGTAATACTGGCGGCCTCGGCCAGAGCGCTGGCAGAAAGTGCTTCGCCGCCAGACAGGTTAATTAGCATTATCGAACGTACCGGCTCGGCGATGAGATGTGCCACGACTGAAATATGAAATTGGTTCATTCTGCGCGCCATTGAAAGTGAAATCAGTGTTTACCAGGGAGTTGATAGTTCGATACGGCTCGAACCATTATTTAGCGTGCGCAAGGTATAGTCAATACATCCCATATCCGGACAATTGCTCCTACAAATGAATAACACTTCTTCGTCTCAAAAATGGTTGTTAACTGCAACCAGTATCAGTTATATCATCGTGATTCTTGATACCTCGATTGTGAACGTTGCACTTGCACCGCTGGCAGCAGCTCTGCACCCGACCATTAGCGGACTTCAGTGGGTCGTCAGTTCCTACACCATCACTTTCGCCAGTTTGCTGCTCAGTGGTGGTGCTTTGGGCGACAAACTGGGGGCAAAAAACGGTTATCTCACTGGCCTCCTGCTGTTTGCTCTTGCTTCGGCGGGGTGCGGCTTTTCATCAGCATTGTCCACTATGATCTTCTCGAGGATATTGCAGGGCATCGGTGCAGCTCTGTTGGTTCCCGCCTCTCTTGCTTTGATAACCAGTGAGTTTCCACAGTCCCGTGAGCGCGCCAAAGCCATAGGTATCTGGGCTGGATGCGGAGGCATTGCGATGGCTGCTGGCCCGTTATTTGGCGGATTGCTGATACAACTATCAGGCTGGCGAAGTATTTTCCTGGTCAACGTTCCAGTCGCACTGCTCGGAATTGTGCTGGCAATGCGCATTCCTGCGATAAAAATCGCTGCCAGCGAAAGAACAATGGACATTGCAGGGCAGTTATTCGCCATTATCGCGCTGGGCTCGTCTATTGCCGTCCTGATTGAAGGGGGCCATCGAGGGTGGCTTGATCCGTGGATTTTTGGCGGAGTACTGGTAGCTGTCATGGCCTGGGGACTATTCATCTTTACTGAGCACGCAACCGGTCAGCCGATGCTACCAATGCAGTTATTTCGTCATGCTGATTTTACGGCCCCGGTCATCGTCTCACTTATTTCAGGTTTAGTGTTTTACGGGCTGTTTTTCCTGCTCAGCCTGTACTTCGAGACCGTGCTCGGCCGGTCATCACTGGACGCGGGGCTCGCTTTTCTTCCCCTGACCTTACTGGTCACGTTGGGCAGCTTTAGCGCCGGAAAACTTAACCGCCTGTTTGGCCCCTTTGGGCTGATAGCCGGATGCTTCGGGCTCTACATCGCCGGATTCGCCGGGTTATTGATATTAAGAGAAAATGCACCCTACTGGCGGGTCGCAGTTTGCTTTCCGGCTCTCGGTCTTGCCGCAGGAGTTATTACACCGGTCGCCACGGCAGCTGTCATGGGCTCAATAGTCAGGGAGCAGGCGGGAATTGTCGCCGGGGTACTCAACGCCAGCCGGCAAACGGGAGCAGCGCTGGGAGTCGCCATCTTTGGCGGATTGTTTAACGCTGTAAAACCTCTTGCTGAGGGTATTTACGCCGCCGTCTGCCTCGGTATAGCCTTCTCAATGCTCGGCGGCCTGTTATGGATCATCATCCTAAGCAGTCATTCATCACATCGAAAGAATACGCCGAGATAGCGTAGTCAGATTGCTGACGACTCCCGTATTTCTGGTGAGCTTGATTAAGTGGTTTGCGGGCGCGATTAGTGGGTATTTAAGGCGCTCAGATACACCAGTGGTACAGTCTTCTGCCGCGATGTGATAAGCAATATCCTTATGCAAAACTGGTGCACAGTCGTGTACTTACATTCCTGCTTCTGCCACTCAGCTGCCTTAATATTAAAAAAGACAGCTATGAGCCAGGAGCTGACATCAACACAATGCATCTGACAATTGAGTCGCTGAGCTCATGGACTTGAACTTTCTTAAAGCCATCTGATATATGCGATGTCAGCTAAAAATGGAGTTGAGTAATGACTGAGTTGAAAGCACCCTTGAATCGCCACGGGTTTAACAGACACCTCAGAGTCATTTAAGATGGCTTAAAGAGAGGTGCCCATGAGCGGTAAGCGTTATCCCGAAGAGTTTAAAATTGAAGCAGTCAAACAGGTTGTTGATCGCGGTTATTCTGTTGCCAGCGTTGCAACACGTCTCGATATCACCACCCACAGCCTTTACGCCTGGATAAAGAAGTACGGTCCGGATTCTTCCACTAATAAAGAAGAGTCAGATGCTCAGGCCGAGATCCGCCGTCTCCAGAAAGAGCTGAAGCGGGTTACCGACGAACGGGACATATTAAAAAAAGCCGCGGCGTACTTCGCAAAGCTGTCCGACTGAGGTACGCCTTTATCCGTGACAACACCTGTTGCTGGCCTGTTCGCCTGCTCTGTCGGGTGCTGGATGTTCATCCCAGTGGTTTTTACGCCTGGCTTCAGCAGCCGCATTCACAACGCCATCAGGCAGACCTGAGACTGACAGGACAGATTAAACAGTTCTGGCTGGAATCGGGATGCGTCTATGGTTATCGCAAAATCCATCTGGATCTGCGGGACAGCGGGCAACAGTGCGGAGTGAACAGAGTCTGGCGACTGATGAAACGTGTCGGGATAAAGGCTCAGGTCGGATACCGGAGCCCGCGGGCACGTAAAGGCGAGGCCAGTATCGTGTCGCCCAACAGGCTCCAGCGACAGTTCAACCCGGATGCTCCGGATGAGCGTTGGGAAACGGACATAACCTACATCAGGACCCACGAAGGCTGGCTGTATCTTGCCGTGGTTGTTGATCTGTTCTCACGCAAAATTATCGGCTGGTCCATGCAATCCCGGATGACAAAGGACATTGTCCTGAACGCACTGCTGATGGCTGTATGGCGGCGTAATCCCCAAAAACAGGTGCTGGTTCATTCGGATCAGGGCAGTCAGTACACAAGCCATGAGTGGCAGTCGTTCCTGAAATCACACGGCCTGGAGGGCAGCATGAGCCGTCGCGGTAACTGCCATGATAATGCGGTTGCAGAAAGCTTTTTCCAGTTGTTGAAACGCGAACGGATAAAGAAAAAGATCTACGGAACGCGGGAAGAAGCCCGCAGCGATATTTTTGATTACATCGAAATGTTTTATAACAGTAAGCGTCGGCATGGTTCTAGCGATCAGATGTCACCGACAGAATATGAAAACCAGTATTATCAACGGCTCGGAAGTGTCTAGATTATCCGTGGCGATTCATATCATAAAATAAAAATTATCCTAAATCAGATAGTTAAATCTTACAAAGGAAACAAAGCTACAATAATTTATGCATAAGAAATACAAGTTTTTTGCCTCAGCTCCATATAAGATTAATCATCTTATTGATGTTACGATGATTTCACTTTATATTTCATGCTGATTACTATCGAAACATTTAAAATCAGTAGAGGTATTGATGAAAATCGAGGCTAACGACAAAGAAATACAAGATATTTTTTCATCTGGCTACTTCAAAATCCCCAGGTTTCAAAGGCCGTATTCATGGGAAAGGGATGAAGTCGATAACTTTTGGGAAGATATAACTAAAAATAAAGATGACAATTACTTCATTGGTTCCATGGTCGTATTTCAGTTGGCGAAGCCATATTTTGGAATCGTTGACGGGCAGCAACGCTTAACAACTATAACTATAATTCTATCTGTAATCAGAGATTCCTTTCTTAAATTGAATCAAGATAACCTTGCCAGAGGAATACATAAATATATTGAAAAAGCCAACGTTGACAACGAAGACGAATTCATTTTAAACTCTGAAACATCATTCCCTTTTTTGCAAGGCGTTATTCAGTCATATAAAAAGAACAACATCAAAGATGAGATTGGAGTAGAAGAAAGCAATCTTCAGAATGCTTACAGTCTTATTAAGAGTAAATTAACATTGCTAATCCCACAGATAGAATCATATGGCGATAAACAAATTGATCTTTTCAATGATACCGAAGACAACCCAATTCAAAAACTGAAAGATATCAGAGATAAAATACTTGCGCTTAAACTGGTTTTCATTCAGCTTGACAATGAAGATGATGCATATTTGATTTTTGAAACTCTAAATGCAAGAGGGCGAGATTTAAAAACATCTGATCTAGTGAAAAACCTTTTCCTTAAGAAGTTAAGATCGAGTAATTCTCGATACGACTCTGCAAAAGTATCTTGGAACAGTCTAGTATCAAAGTTTGATAATGATACAGGTGAGCAGACACTTGATAATTATCTTTTACATTATTGGCTTTCCGAGCATAAATACATCACTGATAAAAAACTATTCCCAGAAATAAAATCAACTCTGGGTGATGACAATCAAAAGGCAGAAAATCTATTAGGCACAATAATTAAAACAGCTGATTACTATAAGCAGATTGCCTACCCAAATAGTGTGGAATGGGCAAAGCAAGAATTAAAAATAAAAACAATATTTGAGAATATAAATCTATTCAAAGTGAAGCAACAATCCTCCATGACCCTGTCTCTAACTCGAGCGTGGAGGGAAAATAAAATTTCATTAAAAATGCTGAGGTCGACTTTAGAGAAGATTGAGTATTTTCACTTTGTTTTCAATGCAATAACTTCGCAGCGTTCATCTGGGGTAATTGCAACGATTTATTCAGATCACGCAATAAAATTAACAGCAGCGACTTCGCATGATAAGATACAATCAATTTTAAACTCCCTTTTCAAATCCCTTGAATCCAAACTGCCAAGCTTTGAAGAATTCTATGTTAACTTTTCTGAGCTGAATTATCTATCCAACAAAACAAGAAATAAAAGCATTATCAAATATATTTTATCAAAACAATTGGGCGACGCCATATCCTGCCTGAACATAAATCATCACTTGTTAACTATAGAGCATTATATTCCCGAAGCGAGTGTAAAGCTTGGGGTTTCAGGAGATATAATCGGAAGCATAGGCAATCTACTACTTATCGACGAAGTTACAAATAATAATGTTTTAAAAGATTCTTCCATTGAAGAGAAGTACAGAATATTAAAAAGTAGTGGGTATCCATTAACTCAAACTTATATCATGAACTCCTCATGGTGCGAGCAAGAAATTAAAAAAAGAACGGAGTCTATTGCAAGGCAACTTTATGAAATGACAAGCCTATCTTGATTTAAATAGAGCCTGAAAAAACATAGTTTCAGGCTCTATTACTGGCTGATGCCAAACAAGCTTACAGCCCGGAACATTCTTTCCCCGGACGGAGAATAATAACAAACAGAGTGTTTTCTATGGCGAAATATTTGATATACTGTTTCTTGGCGGGAAACACGGAGCCGAAAAGTGATTAAAAGCTGGAAGCACAAAGGATTACAAAAGCTGTTTGAAAAAGATGATATCAGCGGCGTACAAGCAAAGGACGCGGAACGCATCCGGCTTCGCCTGCTGGTCATTGATGAAGCGCTTTCCACGGATGAATTCAAAAACTATCCGGGCTTTCGTTTTCACCCCCTGAAAGGCGACAGGAAAAACCTGTTTTCCATCACGGTCAGGGCTAACTGGCGCATCAACTTCGAATTCACGGACGGTGATGCTTATATTCTCAACCTGGAGGACTACCACTGATGGCCATGTTCAATCCCCCGCATCCGGGCGGTCTGATCACCGAGTACATTGAAGATAACGATATCGGCCTGCGCGTGCTGGCGAAAGGACTGGGCGTTTCCGCATCGGCGCTGAGTAAGGTCGCCAGCGGTAAGGCGTCGGTCAGCCCGGAAATGGCGGTGCGGCTGGAGGCGGGGCTGGGTATTGCGGCGCGCCTTTGGTTATCCATGCAGGCTGCCTGCGACCTGCACAAGGCGCGTGCAACCACTGACGTTTCCGGCGTGCAACTGCACCCGGGTGTGCTGGCTGCTTCCGCACAGGCCAGGCCTGGCAAGTAACCTTTGTGGCAGTTATCCTGCACCGCGCCGCGTGGCGCGGTTTTGCTTTGTGCTTTCTGACAGCCCGGAACAGCAACACCGCCGCCCTGCGGGTCGGAAAAACCGGTGCTGGCGCACCGGTCCTCTCCGCCGGGATGCGTATGGCCACCATCTCCCGACCCGGTTCAGCTTCTGCCTTTTTCCTGCCAGTTTTTACTGCCCGCCGAATAAAAATACGATTTAACAGCAACAGCATGGCCCCCCTTCGGCTTGTAAGTATCCCGCTTAACCGAACCCTTCCAATATAAGGAGTATTTGAATGGCTAAAGGAATTATTTTCCCCGTTCAGTTTACCGGCAGTAAAGGCGTTATCAGCTGCGATGAAGCTTTTCAGAAAAACGAAACCGTGGAGTGGCACCGTTACCTCAGACACGCGCGTAACAACCGCAAAACGGTTTCAGTGAGTTGTCTCTGTCAACCTGCCGGTGAGAACAGCGATATTCTCAGGCTGAAGGTCAGCCATTCTGATGCCACTGACCGCTACTGGCTGTCGGCCTGGCCCTATGAAGGAAACCGCCACACCGAAAAATGCCGGTTCTATTCCATCTGGTCGGACAAAATGCAGGCAGGTATTTACGATGCCGGCGTGGTGACGCTCGATGCAGACGGGATGTTTAAGATCCGTCTGCCCACGGGGCTGCAGAAAAAGGAACCGAAGGATGAAGGCGACGATAAAACGGGCCCGTCTGCGAAAATACCCGTGCCTGGAAAACGAAAGCCTGCCATGCAGCTGCTCGGGCTGCTTCATTTCATGTGGGACCAGGCAGAGATTAACGTCTGGCACCCGGCATTTGAACGTAAAAAACCCCGGGGAAGCGGCTGGCTGGGTTACCGGCTCGATGCGGTATCCGGCCGGATCCGCGCGGGGAAAACGATGCTTAACGAGGTCATGCTGATACCCGGTCACCGTGAAAGCGCCTACGGTAAACTCAATCTGCAGAAACTCCGTGCGGCCACCAAAAATAAGAAGCGCATGGTGCTGGTCTCTCAGCTTGCGAGCTGGACAGAAAAGGCCGAAGCGAGGATGAACACGATGCTGCCGCTGGGTCTTTTTGGCGGTTTCCCTGAGCTGTCTTTACCCCGGGACGTCAGGGAACGTTGCGAAAACAGCTTTGCCCGCGAACTGGGACATTGGAGAAAAGGGGCCAGAGTCATGGTGATCGCTGAAACGGAACCCCCGGTGACGACGTTCCGCACGGTGGAAGGGAAACCCGTTCCCTCTACCCGCAGTGAGGTGATCGACCTGGCGCTGATGGTCGTAAGCCCACGCTACATCCCGCTGGATTCAGGCCATGAAGCTGTCATTGAGAATAAGCTGTGGGCAGAACAGCGCGCGTTCCTGAAGCCGCTTCGTTATGACGGCGAAGAAGAAGTGTTTCCGGATTTTCTTCTGACGGACGTCAGCGGAGAAGACTTTGTGCCACTGGAGGTATTTGGCATGAATACGCCAGAGTATCTCGCGCGTAAGGCCATCAAGCAGGCCCATTATGAAAAAGAATACGGTGAGGAACGGTGGTGGTGCTGGGACGCTACCGGTAAAGATGCGGAGTCAGCTATCCCGGATTTTCCTGCTGCAAAATGATGACCTTTCAGGTCAGGCTACCTGCTGAAAAAGGCATGCAGACAGGAGTGCCTGTTTTGGATTTCCTTTCTTCACAGGCGTTGATACATACGTGCTTAGTATATTCACGATACGCCATCGCGATTTTCTATATATTGCTGTTATGCTTTTATAAAGCAGGGCGGACTAAAAAATACACCAGAAATTTAATTAAGGTCACACTTCATCTGGTGTTTTTTATGTTTGATAGTGTTAATATTGGTTTGAAGTTTACTGCCGTACAGGCAGAAATAAAATCACTCACTTTGATCTCCGTACAGGAAATTATCATGAAAACAATCAGCCTTAACGCCTCTTTTTCCGATGTCAGCACTTCTGCCACGCAGCTGGGCCTGGAGCTTTCCGCCGCTAATATCGGCTTTGAACTCTGGGAGGGTGAATCCTACAGGGGCGGATTTGGTACGCTTTCCTCTGTTATCAGCGAGCTGAACTCACGTATCGAAACAGATGAACTTCGCCTTCGTGAGAAAAAAGAAAAATTTTCCCCGTTAATTAACATGCTGGCTGAAGCCAGTGTTGCTGCGATCCTGGACAACGGTACAGTCATCGGTTCATGCAGAACGGATGCAAAGCGGGGGGCAACCGTGGCTGTATTTAACGGACTCACGGCAGAAGGGATACCGGTCAACGTGCGTCATCTCCGGATTTCACGTTCAGCAAAAAATATCGCAATGTCGCGTGAATTCCCTGAATACACACCTCAACTTATCCACGGTGATTTCTATTATGCCAGCTGACACTATCCCGACGAACGACGTTTTTAAGGACCTGTGCCTTCTCCTCAGGCTTCATAAGGACAAGGAGTACATTGCAGAACTTTTTGAGCGAAAGGGATGGGAGGTCAGCAAGGCAAAAATTAATGCCTGGAGTAAGCGTGCCGGTGATTTTAACCGCGACTTCAGGCCAATGCCGGAACAGGCGTTGCGTGATTTTATCGACGCCCTGAAGGAAGAAAAACTGGTTGAAGACGGGCCTGCTCCGTTGTAAGGTTCAATAACTGCCGGACAGGTAGCTTAGAAATAACCAGTAAGACTTGAACTTTACTGCCGGACAGGCAGATCAGAGCCGCTTATGCGGCTCTTTTTATTTCTGCCTGCCGCGCTGGAGAGGCTATTCCTGCCGGTAACGAGCAGATGTGCAGCTGCCTGTGTCAATATGGACGGTCACTCCGCCTTCAGGTCATATCAACGCTGACAAGCCTGTGATATCGGCTTGTCACCTGTACTGTCATTCCTTTCACCTCTATCCGGACATTGTCCCCCGGCTGCAGGAAAGCAATGCTTTCAGCCAGCGTGATATCGTCAGTGGCCACACGAAGCCACTCGCCCTCTTCGCGGAAGAGCACGCCAAAAAAGATGACTTCAGACGAACTGGTCATCACATGCGCAGTTTGTTTTATCGTTCCCGAGAACGTGCTCTTGCTTTTGTCCATTATATTGGCCTGAACATTGTCAGGAGTTGCTTTTCTGTTGGTCATTTTGTGTCAGAGCCCTGAAGAATGCTTCGGATATGACTTTCAATTTCCACGGAAATGGCCTCCGGTAGCATGTCGCGGGAGACAGGATTGACTAAGGCGGATTTATCCGGCCAGTAATGGATCCTTGTTTCACCCTGAATGAAACGAAGACCACATACCCCCATTGCTCCTCCTGACGCTGCTATTGCAAAGGCTTTAGCTGAGTCCATCTTCTGAACATCATTAGCCTGTGCTGAGAGGAATGTGTTAAAGCCACTATTAATATCAACACCTGGAGTCCATCCAGGCAACTGAGGGCAGTAGAACGCCTCTTTCAGGCGTGGAGCTAATAGGCGAAGCAGATCCGGTCGCAGGAGAATAATGACGTCAATATGTCCCGGATATTGGGCATTCTTTGTGAAAACGGTACAAAATTCACCATCAAAGCGCAGCTCTTCAGTTCCTGTTGGCGGAAGCCGTCGGAGCAGCCCAACCTTTTCACACAGGCTTATGACCACTTTATCGAGCTGGTTGAAATTGGCTGTCAGATTGCTTAACGCATCATCAGACAGCTTCATTCCTTCACGGCTTCCGCCGCCGAGGGTTTCGTCACATTCTGCGATCAGTCTCTGAGCCTGAGCTAACGACTGCATTAACGTGTCCATGGAGGAAGGTAAGGCGGGTGTGCTGTGAAGCCAGCAGAGGTTATCGGCAAGTGACAGGCGTGAACGGGTCAGCGTCTGATACAAAGGGAGGAGCATATCGCTGGAAGAGTGAAGCGCTGAATGATGTTTAAACAGCAATAGTGCATCCCGGACATTCAGTAAATCGGAACAGCATTTTGCGGCAATATCGTAGGCGGTATGTGGGCGGGGAGCTACCATAAACGGGGACTGCCCATGCAGATCAATATAATGGTAAAGCTCCGTTATATTCTGAGTAACGGTACTGCTCCGGCGTTGCAGAATCGCATCGACCCGCGTTTTAAGATCGTCATCAACACGCGCATTGACCATGGCCATAGAACACTCCTGAAAATTGCTTACTGTAAAGCTAAATTGCTTTACTTGGGTGTAAAGCTTATGTGCTTTACTTGGGCGTGTAAAGAGTATTTGCTTTACATTTTACGTAAAGCTAACAGTAATACTTGGGGTCAGTTTGGATATCGAAAATTATTGTACGTTAAGACTAATTTTTAACCTCTCCTACCCATTCACCTGTGTGTGATAGCATGTGCCATCAGCAACTATCAGGGAAAGATAATGAGACCCAGTATCCGAGCGAAGATTGTGAAAGTATGTGAATCGAAGATTGCGGCGAAAGGGGATGATGTTGGCGTGTCATTTTATGCTTTCTTTGCCAACAGGAATGATGACCCGGAATTACTCATGGAAGTAGCCCAATGGTGGATCATGGAAATGAAACTGGACCACTTTGAAAAAGCCAGAAAAATCATATCTCTCGTATAGATCAGTCACCCCACTTCTGATTGACTTTCTCGGTACAGTGCCTGAATTCGACATATTTGAGAGGGACTGTAGCCCGTGGCATCGGCTGTTTCACGGATACTCAGCTTTTTCACCTGACGGTAGTACAGCACTTTCTGGTGCCGCTCCTGATCCGCCTGTTTCCCCCGATATTTCCCCAAATTATGCGCTCGTTCAATTCCCTGTTTTTGCCTCTGTCGGCGGCTCAGCCAGTCTTTGTGCGACATCGCGGCCATCAGGTCGATAAGCATGTTATTGATGGCGGTTATCACAGCGCGGGTGATCGGATCAGCCTGCGAGGTATCTTTTTCTGACAGCGCCTGCCATGAAGTGGGGACATCCAGGCTGACAATTCGTACTTCATCCCTGACATTACATTGCATACCGATTTTATCTCTGAACATGCAACATTCTCTTTCCAACAGTTCCTCAGATCCGGAAAAAGGCAAATTCGGATTTTAGGATGACGAAGCCTGTATGAAGGGCATCGGGTGACATTTTCCAGAGAAATAATTCCCCCTACCGTTTATTATTCATGGAATTTCTTATGGATAATGCAGGATATCTATGTTTGGAAAACTTCTGAAAAGTGTCTCATGGCAGGTAAGGACTGAGTTGCGCCATAGCCTGAGGTCGAACACAGATCACAAAAAACTCAGCTGGAACCCGTTAGAAAGCATTCTGGTTTCCTGCTCCATCTATTACATCCGGGCTATGCTTTTTCTTTGGTTCATTGCAGTCGGCGCTGTTGGCATGGTGGAATACTTTCGTCCTGTATTGTATCCGTTCGCTCTTAAGCATCTAAAGGGGGTTACCCTACTTTCAGGATGGATGTCTAGTTTACTGGGCAGTCAGTTGACTATTATCGCTATTGTTTTTCCACTGGTCGTAGGTCTTATAAGTGTTCTATTTCAAAAAAAATCAGCAAGAATCAATATCCAGTCCGCGTATCAACTTCATTCCGGATATATGTTTACTGGACTGAGTGGGCTGTCACTTGCCGCATTTATTGTGCTAGGCGGTATGACGTTATCAATTGGAGACGGTTATATTAATGCAGCTTTTGCCGTTACCGCATTTATGTGGATGCTTTTCAATATTTTTCTGTCTATCTGGTTCTTTGTCTCCAGTCTGAATGTTCTGGATGAGAACAAGCGTGATCGTCTTATGAATAAGTATTTTTTGTCACAGATAGTGGATGACTACATTCAAAAAGCATATGTTAGGTCGTGGCTGGATTATCCGGGAGTTAACATCGGAGAGAGTTATCTCGGTAGTATTAAAATACTTCCTTATTCAATCTCTGGAGAGGAAGGAATGACCTCTGTTAAATTTGATGTGAGTAAAAACGATGTTGTTATAGATATCTATATAAGGCCACTTTTATTCCTGTTGAGAAGGCTAAAAGCGGTGGGTGGAGAGGATGCGGAAATTATCATCTTGCCCTTTGGTTTTCGTTCTGGTGAACTGACGTTATTATCATCGAAAGGTGTCATGCCTGTATCAGGATTATGGTGTTGGTTATTAAAGCGGTGCTTTATAATAGGCCAGCCTGAGAATAAAAAGGATTTGAGTGATATTACTTTTGATTTCTTTGGTGAGGCTTACGATGCACTTAACGATAAAAACCTTGTCGTTTTCAGGACAGGGGTTGAGCGATTAACAGATACCTATACTTCTATTAAGCGTAGTTACAATTACGGGGTCGATAAGAATTATCTGGATGAAGTAAAAGAATCAGGGTTTAGCCATACTTTCAGTGATTCATTCCATTTTGAATTGAGAAAATTTGTTCGTGAAACCGTAAAATCAACCGAATATTCAGGCCAATATTTCCGTGAGTCCATGGCTATTCCATTAAATCTGTACAGAAAAACACAGAGCACTCATTTTACCGATTTCAGACAATTTTTACTTTCACTTTTCAGGGTGTGGCATGTGTTAAACGAGTGGAAAGCGGGACTGGGTGTCCCCCTCTCGGTCAGCCAGGCGCAGACTCACCAGGCGCTTATCCGCGAATTTATCGGCCTGTGGGAGGGCTTGAGTATGGGCATGGTCATTGGCAAAACCGGGACTGAAGATGCTACCGGACGTCTGATGTATCATCTGCATAACACAGCCAGGCTGCTTATCCCGTCAGTAGTTGCCGATAATGCTTCTTCCGTGCGATATGCTCATGACGTTCTCTGTCTCTGGATTAACCAGAGCCGGTTTTCACGGTACTGGGAGGAAGAATACCGCTGGCACAGTTTCTTCCTGACTCCGGATTATCTTTCTCTGGAGGAAACAGACTCGCAGTGGGGTATGTTACTCAGGGGCAGTTTATATAATAAAGATGCGGCCTTATCCATTATGTTTGCAAATGCCCTGTCTGATGTACGCCTGTTAATGGCAGGATATATGATTGCGAATTTCGAACCGCAAGAAAATATAGACTTAGCCGATCTTGTCAATCATCTTATTATGTCTGAATTATATGAAAATAGAGACACTCATGATACGCTGACGCCTGCATTCAGTTGTTCTGTCGATATCATTGATATGATACTGAGAATTGAACACTGTAATACCCATGCCAATACAAGTTGGTACCATGCTTTATCCGAAACCATTGAAGTGATGAACTCTTATAATGAGAGGCCTTACATTCCCGGGCGGTTGTATGCCGGAGTAAATGAGGATGTTGGGAGCTTACACGGAGCGTTTTCCTTGCTGGCAATAAAGCTCGCAAAACCTGCTGAACAGGTTACACAGCGTGTTAATGAAGCACTTGCGGGAGGAGTATTTTCCTATTTCAGTAAAGTCCGAATAATATCTGTTCTTGAAAATCTGAAGCGGGACCCTTCAATCCCTTATGCCGGCTATATCATTTCAGAAGAGAATTATGCAACGAATGTGGTTTTCTTTAATGATGTTCTGGATAAATATATTGAAGTCTTCAGTCGTAGCAAATCAGCAGATATCGTTGCTGCCGAAGTAGATCATGAACGTTTCAGGAATACCGACAATCGTCTTACAAATGAACTTCCTGGTGCATTGTCTGAAGATACTTTACTTAATAACTTCACATTTTCTCAAGATTCTGAATGCGATCGCAACTGGCTGGTGAGATACATTCCTGTTAAAGTTCCCAAAGATTATGTTGCCAGAGAAATTAATAAGAATGTATACGGGGATTTCCCCTCTGTATCAGCAGTGAAGAATGATATTCTCCACAGACTGCATTATTTACTGTGGCAATCACGCGCTAAATTAAATGTAGAGATCAAAAACCTCGAAACGCTGTTAATGGAAGTCGCGCAACGGTCCGCAGATCAGAATAATTACATCCTAGTGATCTATGGTTCCCGATTTAACGAAGAACTGAGGGAAATGGTCCATCAGCCGGAAAGGCATGACGCGTTTAGCATACATGTTGATGTATCGGCCAGAGGTGGCCGCTCTCTGCCCTTCAGGATCAATAACTGTCTTATTTACCTTGTCCTCAATTACGAACAGGAATTTTCGCTTATGGTCAGTGCTGAATACTTTGGTGAGCTCAGGTTGTTCAGGTATCCGGATGGAACCCTTTTTAACACCTTCTACCGCAGCAACGACGATCCACTTGAAGGTGTGATGAAAACGCTTTGGGAAATGGAGATGGAAATCACCGATACACCAGTGGCGCGGTTTGAACATCGCTGAACAAAATTAGGGTGACCCCTTATGGGGTCGCTGTTTAATTGCATTAGAGTTAACAATTAATTTAAATTTTGCCATTTATGTCAATATTCCAATTACCGCAAAAATCAAGTGTTTTTTGTGCACTTCATGCAGCAATCCTTCTTCTCATCTCCCGGGATCCGAAAAAAGGGAGAACCGGATCTACGGGCCTCAGTGGCGGTTTTCTGCGCACGACCCCACATCTTGTGCCTCTCTCAGCTGCAGACGCCACTAGATACGGGATGCGTCAGGGAAAGGCAGGAGCGCGCATGGCTCTCCGGCCGGGGAAAACCGCGTGTCATGCTTCCGGAAAATGCTTAATATGGAAGAAACCGGATCCGGCAGGCGGGGGATGCGGTAATTGCTTATAGTAAATATAAGCAGGCTTGTAGATGATTATGTGATTATCGCTAATTACGATAATTGTAATTTTAATAATAAATCCTGGAATATGTTATTTCAGGTTTACGTAACAAGTGAGGTGGATATGAATCCAAACAGAAAGCAACCACAAAAGTTTGACTTCCTGGTGGAGCTTAAAGATGAGCTGACTAACGCCGGCCATCCACCGGATAAGGTCTGGTACACAGGAGAGGTTATCAGCGGCAAGCAGTCCTGGACTCATCCAGTCGCTTTTTTTGCCGCAGACAGTCGCATGATCGCTCAGCTGCGAAGCGACGGAACATTCTGGACGTTGTATGGCTATGACGATCGGAACGATCCCAATATCCCAGAACCAACTGACAAATTTAATCTCGATGAATATTTGTTTCAATTAATGACAAAGCTGTAGGGAATGAACTTTTCACAACGGATGAGAGACGGGATTTCTCACTAAGCACGGAGTAGAACTATGGACAGATCTGATTTTATTGAGCTGACGTTTCAACAAAGGAACAACTGATGCAAGCAGAGCAGATAGCTGAGGGCGTGGCGGCAGCTGTATCGCATCCGGTCACCGTTCAGGTGATTAATCAGGGCCCGGGGATCGGGGGGAACGTGGCAACAGGTCTGATTACTGCCGGAGCAGCGATTGCATTTTAAGGCTGACGCATAGTTGATGCTGCAGCGTTAGCAGCTGAATTTAGAGAAATGCTGTTTATTTGCAGATTAAGGAGAATAAGAATGGCTGATGCACCTGCATGGGTTAACTTTGGCACCTCTGCACTCGGTGGAGCGCTCGCGATTGCGGGCGGAGTAGTGACGCAATTGCTTATTGCTCGAAAAGAATCTGGCGCGAATGCAAAACGTCTTGCATCTGACAGAGCATTTATTGGCAGTCAGGCAATCGTTGTCTTGGCTGAGTATCGAGACATTTGCTATGAATTTTCATGTAATCCGGGAGAGGAAAGCAGATTTCGAAACCCCAGGCCTGGTGAACCAGATTTCTCTGAAGTGAAGGGAGACTGGACTTCGCTTGATGGTGAGCTGCTTTTACGGGTTCACCGTCTCCCTTTACTGCGTAGGCAGTATGGAAGGGAGCTAGACGAGGTGCTTGATAAGCTGAGTGACGTTGAGTACCTGCCTGATGCCGCAACACGGTTCCGGAAACTGTCTGACGAGTGCGATGCGCTAATTGAGCTGCTGATGCTCAAGTGCAATCTACCATCGCCCTGGATACTGGATGATATGGAGTAATGATATGACAGAACTCATTACCTATGGTCAGCCAGCACCGGCTTTTCCGGTCGCTATTGACTACCCCGCAGCGCTCGCGCTGCGTCAGATGGCCACGCAGCATGACGAATACCCGAAGTACCTGCTGGCGCCTGAGGTCAGTGCCCTTCTCCACTTCGTGCCGGATCTGCACCGCAAAATGCTGTTCACCACCCTGTGGAACACCGGCGCACGCATTAATGAAGCGCTGGGGCTGACAAGGGGGGATTTCAGCCTGGCACCGCCCTACCCTTACGTGCAGCTGGCCACGCTGAAACAGCGGGCTGAAAAAGCCGGACGCGGGCCGGGCCGGACACCATCAGGCACCGTGCCGCACCGCCTGGTGCCGCTGTCCGATCCGCAGTACGTGGCCCAGCTGGAGATGATGACCGCCACCCTGAAGATACCGCTTGAGCGACGTAACCCGCATACCGGCCGCACGGAAAAGGTCAGGCTGTGGACCGTGGCCGACCGGACGGTGCGCACCTGGCTGAACGAGGCGGTTGAGGCTGCTGCCAGTGACGGGGTCACATTCTCCGTGCCTGTGACGCCGCACACCTTCCGGCACAGCTACGCCATGCACATGCTTTACGCCGGCATTCCGCTGAAGGCACTGCAGAGTCTGATGGGGCACAAGAGCATGAAGTCTACCGAGCTCTATACGAAGGTGTTTGCGCTGGACGTGGCCGCCCGGCACCGGGTGCAGTTTCAGATGCCGGGGCCGGATGCAGTAGCCATGCTAAAACTTTCGCGTTGAAAGCCTCTCTCTGCTGAAATATTCGTGAATGAGCGTCTTAATGAGGAAGATAATGACACCTGGCTGAACAAGGGGAGCAACTCTGGGGCGTAAGCAGCTCGCACACGTTGAGCAACGGTATGAGCCAGTAAGTCACAGCTGCAGAGCGTGACGGTGTCTTTTACCGCACGCACGCTCACCACAGAAAACCTTACTGTCACTCACATAAGTGATGAAAAAAATTTGGCGAAACATACTTAACCAGAGTGATGATAGGGGATGTAGATAATTACTTTTTCGTGGGAGAGGGTATGCAAATTCCCTGGTATTTATAGTCTTTAGAGTCATCCTTCATTACATATACATCTGACAAAGCTCGTTTGCACTGTTCAAGTGATTCATATCCCTCAATTTTTTGAGAGGTGATATTAGCACCACGCATACCAACCCCACCCATACCAACCCCGTTTGTTATCGTGATTAAAAGTATCAATGTGTACATTACTACCTCACAAGTATTAAGTGTTAAGTATTAATTATTAAGTGTTAAGTGTTAAGTGTTAAGTGTTAAGTGTTAAAGTAGTTTTCTAATGCAGCCCTTACCAGTGCGCTGACATTCTTTGGTTCCAGCCCGCTTCGTTTGTTATTCAGCGCTAAATCTTCGCACTGCCTTAGCAGGGACTCTGGCAACGAAATGGTTGTTCTGGTAAGCTTTTCCTGAATCTCAGGCACTTTCCTTTCATCCCCATAAGGTTTATCAGCTAACATACTTGCCAGTTGATCTGCCTGGTCATCTGATACCGCCGCTACCGGTCGAGTCACTTTGTTTTTGTCGCTGGGTTTTTTTAGCATCCGAACACCTCATTGAGCAGTGAAATCACTTCACCTTTAGCCTTTTGATTATCCGCTTCCAGTACGGACATTCCCTGGGACATAACATCCCGGTAAACCTTGCGATAGCAACCAACGGTCTCAAGAGGTGACAAGGTGTCGAACTCTTTCACGTACTCAAGAAATTCATGGCGCTCATTGCCCTGCAGCAGTGGATTTGTTGTTGCCATTGTCTGGTAAACAAATACCTTCAGGTCTGGATTCAGATCGCGTATGGATTCGATTTGCTGCCGCAGCTCTTCCATCGTATCGAGGTCAAGCTGGGAACACTGGTGTGGGGCTATAATCTGGTGTGCAACTGCTCCGCCAGTGATCAGTTCTCTGCTGTTACGTCCTGCCACATCAACAATAACGTGGTCATATTTTTCATTAAGGCTGCGTAAAGTTGAGGAAATATTGTCACGTTTTTCAATCAGGGTAATACGCGGAGACAACTCTGATTCTTCCCTTTCTGCATACCACCGTGAGGCAGAACGCTGTGCATCTGCATCGACGAGACACACATCTTCCCCTCTTAAGGCGAGTCCAATTGCCACATTAATCGCTGTGGTGGTTTTGGCTGCTCCACCTTTGTTACATCCAATAATTGTAATCATATCAGCACCATTGTTTGTTAGTAGTTAACCATCTAGGCAAACCCAAGCTGAACAAAATCATACTTCATTCTTCATAAGTGGTAAATAGTATTTATTAAGTATGAAGTAATACTTGTGAAGTGATAAATATTAGGTATTAGGTATTAGGTATTAGGTGTGAGGTATTAGGTGTGAGGTATGATGGTGTAGGAAGTGAATTGTGCGTTCTGTTAGAGTTTGGCCACAGGAATATCATTCCATCGGGTGGTCCAGGCAGGTGACAGCATCTCCCGTTTCATCTGCCACTCCGGTGCGGTTCCCTGACCGGCAAACCACAACTTACCCAGCCCGGAATTATTCACCTTATCGAGCACGGTCATCAGCTGCGCGCTGGCAGGGCGCGGCGGCGTATCATCGAACAGCCCCAGCTGGGCCACTGAGCCTGAGCTGAAATCACCGAGCATAACCCCTGCTTTAGCATAGCGATGACCGTCGCGCCAGATGCGCTCAAGGCAGCGCATAGCCACGGCAATAACATCGCGGGTATCCTGCGTGGCCACCGTCAGTTTTTCACCCGCCACGTTGCCGTAGTAAGGCTCGCCCTGTGCAAACGGGGAGGTCTTGATAAATGCAGAGACGTGCCGGCAGTATTGTCCTTCCTGACGCAGCTTTTCCGCTGCTCTCTGGGCGTGGGTGCATACCGCCTGTCGCATGCTCTCAAGCGTGGTGATACGTTCGCCAAAGCTCCGGCTGCATACGATCTGCTGCTTAGTTGGGGGGACCTCTTCCAGAGCTATGCAGGATTCGCCAGCGAGTTCCCGCACTGTACGTTCGAGCACGACGCTGAAGTTCTTTCTGATAAACGCGGTATTGCTGCGCGCAAGGTCTAGCGCCGTGACGATCCCCATCGCATTTAGCTGCTTACTGAGTCTGCGTCCTACTCCCCAGACTTCCTCCACCGGCTGACGTGCCAGCAGCTTCTCGGTTCGCTGCGGATTATCAGCCGTCAGCGCCAGGACACCACCAAACTGTGGCCACTCCTTGCTTGCCCATTGTGCTGATTTTGCTAGGGTTTTTGTGATTCCCATGCCCACGCCAACGGTCAGGCCGGTGACTGACTTAACCCGTTCACGTACACGCCTGCCGTAGTCTTCAAAAGGCTCAGTGCGGTCAATACCTTTTATGTCCAGGAATGACTCGTCAATCGAGTAGATCTCAGTGGCAGGCGCCATTTCCTCCAGCACTGTGGAGACCCTGACCGACATGTCGTGGTTTATGTGGAATGCAATTTAAACAAAAAAATAAGTTACCATTCCTCTGAAGTTTATTTTCTGAACAGGAATTATTCAGCCTTGAACCACTTCGGTATGCTTACTGGCAGGGAGGAAAGTTGACGGGTGGTAAGACATAGCCGGAAAATCGATTTCCCCGCCGGGATTTAATCTGCCATGCTTATTCTGAAGCCCTCAATCGGGCAATGCGCTTTTATCTTTCACTTTATGCAGGAAGAAATAATGATAAAAAATTACAGAATCCCGGGACTGACCGCGGTGGCATTTCTCCTCATAAGTACCATCGCAGGTGCTGCAGAAGCGCGCTGGACGTTTGACGGCGATATCCACAACAATTCCCTTGCTGTCAGTCCCGATGAAAAAACGGCGGTGGCGTCCTACAGTGAGCGCTCAGACGTGGTGGTCTATGATCTGGCTGCCGGGAAAGTCAGAAAGGTGATGAAGGGCTACGTCACCCCCCGTAATGCACTTTTCTCTCCGGACGGTAAGGCCATATTTCTTTCTGACAGCAGTCTCGGCGTAGTCAAAAAAATCAGCACCGGGACGCTTGACGTGGCGGCCACGCTGCCGCTGGGGCCCGGGGCATTCGGCACGGCCATAAGTCGTGACGGTCAGCGACTGTATGTGAATAACGAGGCCGCCAGCACGCTCTCGGTGTATGACCTTACACATGACCGGCCCATTGCAGTTGTGACGGGTTTTGCCCAGCCCCGTCAGGGCATTAAAATCAGCCCGGACGGCAAAACCGTCTACGTCACCAACTTTAAGGGCGATAAAATTACCCTGGTTGATGCCGTGACGGGCGACATTCGCGGCGAGATAACCGGCTTCAGCAAGCTGCGCGCCATTTCTGTCAGCGCAGACGGCCGCACACTGTACGCGGCTAACAGCGGCAGCAACACAATCGCCGTGGTTGACACGCAAAAGCACGTCATTACGGCAACCATTCCCGTGGGTCAGGACCCTTACGGTGCCGCGCTGACGCCGGATAACCGCTATGTTTACAGCGGCAACCTTGGCGACAACAGCCTCTCCGTTATTGATACCGCCGCCGGTAAGGTGGTGTCCACCGTCACCGGACTGGATGCGCCCCGTCAGGCGATTGTCTTCAACAAGGACGGTACCCGCGCGTGGGTGCTGAATAAAGACCTCAGCATTGCGGTGGTTGACCTGAAAAAGAACCGTGTCATGGCCACGATTAAAAGCCCGCCGCAGACCTGACGCGAAACCTCCCTTACTCCAGCGCAGTGACGATCCTTCGCAAAGTGGGGTGGTTAATCACTTTTATAGATTTATTTTAGCTAAATAACCTGTTTTAAAGATTTACTCTGACATGCCTATAATCTTTCTGTCTACTCAGGAGATTCCGGCATGAACGATAAAATATTCACCCTGCATAACGGTGCGCGTCCGCTGAGCGCGCTGAGCAGCCCGAAAGAGGCCATACGACAGTTCACGCCTAACTGGTTCGCCGCGACCATGGGGACCGGCATCCTGTCGCTGTCTCTGGCGCAGTTCCCCTGGCAGGTTCCGGGATTGCGCCTTGTCGCCGAGGGGCTCTGGATGTTTAACATCCTCCTGTTCAGCGTCTTTGCCGTGATGTATCTGGCCCGCTGGGTGATGTACTTCGGAGAGGCAAAGCGCATTTTCGGCCATTCAACCGTGTCCATGTTCTTCGGCACCATCCCGATGGGCATGGCGACCATCATCAATGGCCTGCTGGCGTTCGGTCTTCCGCGCTGGGGCGCAGACGTTATTCAGGTGGCACACGCCCTGTGGTGGCTGGACGTGGCGATGTCGCTGCTGTGCGGCGTGTGCATTCCCTACATGATGTTTACCCGGCAGCAGCACAGTATTGACCAGATGACTGCCGTCTGGTTACTGCCGGTCGTGGCAGCCGAGGTCGCGGCGGTCAGCGGCGGCCTGCTGGCGCCGCACATTGCTGCCCCACACGCGCAGCTCGGCATCATTATTACCAGCTACGTGCTGTGGGCGTACTCCGTGCCGGTGGCGCTGAGCATCCTCGCCATTCTGCTGCTGCGTATGGCGCTGCACAAGCTACCGCACGAAAGCATGGCGGCCTCAAGCTGGCTGGCGCTGGGTCCGATTGGCACCGGCTCGCTCGGCATGCTGGTCATCGGCGGAGATGCGCCCGGGGTGTTTGCCGCGGCGGGCATGCCGGAAATCGGTCACATCGCGCAGGGCGTGGGGTTCGTTGCCGGCATTCTCTTCTGGGGCTGCGGCCTGTGGTGGATGCTGCTGGCCACGCTGATAACCGTGCGATACTTCCGTGAAGGCATCCCGTTCAACCTTGGATGGTGGGGCTTTACCTTCCCGCTGGGCGTGTACACCGTGGCCACGCTCAAGCTGTCTACCCTGATTGACCTCGCATTCTTTAAAGGCTTCGGTGCGCTTCTTGTCGTCATACTGGCGGCCATGTGGCTGCTTGTCGCGGTGAAAACAGTGCGTGGGGCATGGAGCGGTAAACTGTTTGTTTCTCCCTGTCTGGCAGGCCTGGATCGGAAGCCGTGAGTGAAACCAGCACATCGATGCAGGACTCGTTTTTACGCGAGGAATGCCTCGCGGCAGTCACCGCGCCGCATGTGGCCGCGCTGAATCGCTGGGTCAGCGGCCAGCGTCAGGCCGGTGCAGAACTGCCGTGGTTTGATCCGGCTGACGGCGGGGTTAGGGCCGGACTGCTCGTCCTGCTGCAGTCGCCGGCGCGCAGCAGCCCGTCACCGCGGTTTGTGTCGCGTGATAACCCGGGGCCGGCCCAGCAGAACCTTGGGCGGTTTCTGGCGGAAGCCGGTATTTCGCGTCAGGACAGCGTGCTGTGGAATACGGTGCCCTGGGTCAGTCACGGGCTGCAGAAACGGCCGTCAGCGGCGGACATCCGCAGAGGCTGCGCCTTGCTTGAGGACGTGCTGGCGTATCTGCCCGCGCTGCGCGTGGTGGTGCTGGCCGGTGCCGTAGCGGCTCAGGCCCGCGGGACGGTCAATCATCTGTACCCCGGCGTCCCCGTGTTGACGATGCCGCACCCCAGTCCGCTTTCGCTCTGCACGAGTCCGGCGGTGACGGAAAACATTCGCCGGGTACTCTGCGAGGCACGGGCTGCGCTGGCAGGCTGAGGGCGCCAGCAGAATAATACTGACAGGTTTTGCAACCGGCTCTATACTCATATGACAAGGTGATGGCGTTCCACCTTTCCCAACCGCTCCGTTCCGGAGCTGATGACGCCTGATGCGACTCTTGATTTTCAGGAGGTGCGTCAGGCCGTCCTTACTTTCTTCCCGGCCTGCGTACTTCCCTCTTCGGGGAGAGACCTGTGATACACGTTTTTGGCCACATCAATCCTGACAGCGACGCCATCTGCACGGCCTTCGTCACCGCGCACTGGCTGACCGGGCGCGGCATGGACGCCCGCGCATGGCGTCTTGGCGAAGCTAACCGCGAAACCCATTTTATCTTTGACACCGCCGGACTCACGCTGCCGCCACGGCTTGATATTCCGCTACAGGATGAACGGGTCTGGCTGGTCGATTTCACCGAGCCGGCGCAGGGACCTGACGACCTGCTCCGGAGCAACATCGTGGGGATCACTGACCACCACCGGCTGGGCGGACTGATAACGCAACTGCCGCCGGAGGTACACATACGCCCGCTTGGCAGCAGCGCCACGCTGCTGTGGCTGCTTATGAACGCTGAAGCGCGACGCACGCTGCCCCCGACGCTTGCCATTCTTCTGCTGGGTGCACTCCTGAGCGACACCGTGAATCTTCGCTCGCCCACCACGACCGAAGACGATATCCGTTCGGCTACCGAGCTGGGCGTACTGTCCGGCGTAAACCGCAGAGCCTTCGCCCGTGACCTCCTTACGGCAAAAACTGACGTCAGCGGCCTCAGCGCACAGCTGCTGCTGGACAGGGACCTCAAGGCCTTCGTCATTGCCGGCACTGACGTGCGCATCGCCCAGATTGAGGTCAGCTCCCCGTCACAGGTTGCCACCGTGATGGACGACCTGCTCGCTGCCCTGGCGTATCTGGCAGACCAGTCGGGTGCTGGTTTGGCGGTGCTGATGCTGACCGACATCCGGGCCGGGTTTTCAACGCTTTATTTCGCCGGGCGGGAGAGCGTTAACGCGGCCTCCTGCTCCGTACCGGGTATGCTCAGCCGCAAAAAACAGCTTCTGCCGTGGCTTGAGTCCCGCCTCAACCAGAACGGGAGTTCATTATGACCTGCTACACCCATGCATTGATACTTGTGAACGATAAAGACGACGGCACCCTCCTGCTGAAGCGGGCGGTCGCGCTGGCGCAGCCGCTCGGCATGAAAATCACCCTGGCCCACATCAGCGACGACTACCGGGAAATGAACTACGTGTCCGACAGCCTGATGGACGACGTCGTGTCGGAAGAGGTGCTGAAATCCAAAGCGTTTATGAGCGAGCTGGCGGCCTCCGTGCCTGAGACGGTAGACATGCGGGAGCTGGTGACCATGCGCCGCTTTGAGGACGTGGAGAAGTGCATCGCTGAGCTGGGCGTGGACCTCGTGCTTGCCGGGCACCGAAACCGCTTTATGGGAATGCTGACGTCCCGCTCGGCGGAATACATTAACCACCTCACGGTGGATGTGCTTATCACTCACCTGAATGACTGAACCGGGAGAAACTCTATGCGCTTTACACTGGATAACGTGACCGCCCGTGAAATTCTTGACTCTCGCGGCAACCCCACCGTTGAAGTCGAAGCCCGGACCGTGGACGGAATGATGGCGCGGGCCTCGGTGCCTTCCGGGGCCAGCACCGGCTCGCGCGAGGCCGCTGAGCGCCGCGACGGCGACGTACACCGTTTTGGCGGTAAAGGCGTACTGGATGCTGTCAGGACGGTTAATACGGAAATCTGCGAAGCCTTGCGCGGCAGGGACGTGCGCGAGCAGCGTCAGCTGGATAACATCATGCTGGCGCTGGACGGTACGCAGAGCAAGAGTCGGCTGGGTGCCAATGCCATTCTGGGCGTGTCGCTGGCGGTTGCCCGGCTGGCGGCACAGGCCTCGCACGAGCCGCTCTGGCGCTACCTGGGGGGCCTGCAGGCGAACCTGCTGCCCGTACCGTGCATGAACATTATCAACGGCGGCGTGCACGCCCGCGGTCAGGGCGCGGACTTTCAGGAGTTCATGATAGCGCCACACGGGGCACCCACGCTGCGCGAGGCCGTGCGTCAGGGCAGCGAGGTCTACCAGGCGCTGCGCCAGATCCTGCTGGACAAGAACCTGTCCGCGGCAGTCGGCGACGAAGGCGGTTTTGCGCCCGCCGTATCGTCGAACCGCGACCCGCTGGCGTTTATCGTGCAGGCCATTGAGAAGGCGGGGTACAGGCCCGGAGAAGACATCAGCATCTGCATGGACCCTGCCTCAAGTGAGTTTTTCGCAGACGGAAAATATCATCTGCGCACGGAGGGCAGTGCGCTGAGCGCGGCGGAAATGACGGCGTACTACGGCGAGCTGATGGACCAGTTTCCCGTCATTCTGCTGGAAGACGGCCTGGCAGAAGATGACTGGTCGGGCTGGAAGCATCTGCACCAGCAGCTTGCGGGCAGGGCCGAGCTGGTTGGTGACGACCTGTTTGTCACCAACGTGAAGTACATCCAGCGCGGCATTGACGAAAACCTCGCCAGCGCCGCATTGATTAAACTCAATCAGATAGGCTCGCTTAGCGAAACGCTGGACGCCGTGGCGCTCTGCCAGCGGCACGGGTGGGGCGCGTTCATGTCCCACCGCAGTGGGGAAACGACGGACACATTTCTTGCCGACCTCACGGTAGCCCTGCGCGCGGGACACCTGAAAACCGGTGCGCCGTGCCGCGGCGAACGCGTGGAAAAGTACAACCAGCTGATGCGCATTGAGCAGGCGCTGGGTGAGGACGCTCACTATGCGGGGCTTCATGCGTTTGTGCGCCGCACGTAACAGATCCACCGGACGGCCAGCGGCCGGCACAGGAGCACAGTCTTTGGCACCTTCAACGCTGATTCTCCTGCGCCATGGCGAAAGCCAGTGGAACCGGGAAAACCGTTTTACCGGATGGACAGACGTGCCGCTGACGGACCGGGGGCGGCAGGAGGCTGACCGGGCCGGTGACGTGCTGCGGGACGCGGGCCTGCTGCCCGATCGGGTCTTCACCTCGGTGATGACGCGCTGTGTTCACACGGTCTGGCGGGTGCTGGACCGTCTTGGCCGCAGCTGGACGCCCGTGGACAAACACTGGCGGCTGAACGAGCGGCACTACGGTGCGCTGCAGGGGCTGAACAAGGAAGCGGCTGCCCGGATGATGGGTGCAGAGACCGTCCGGCTCTGGCGCAAAAGCTTCAGCGGCATTCCCCCCGCGGACGCAGGGGCTCCGGCGCAGCTGCGTCGGGACCCGCGCTACAGCCGCGTTGCGCTGGCCGACCTGCCTGCGACGGAAAGCCTGGAAATGACGCTGCGTCGCGTCATGCCCTACTGGCAGCACGCCGTGATGCCGCAGATACTCTGCGGAAGTACCGTTCTGGTCGTGGCGCACGGCAACACGCTGCGCGCCCTGGCCGCCTTCCTGGACGGCATGCCACACGACAGCTTGGCACAGTTGCATATCCCGACCGGCGTGCCGGCCGTATACCAGATGGATGCGGCCGCACAGGTCGTTTCCCGTTATGTTCTGAATATAAAAAAATAAAAGGAGTGAACGTGAATCAGCTTTTTGCTGTCATCACCGGCGGTGCTTTAGGGTGTGTTATCCGCTGGCAGCTGGGCGCGCGCCTGAACGCGCTTTTTCCGGACCTGCCGCCGGGGACGCTGCTGGTCAACCTGCTGGGAGGGTTTATCATCGGAGCGGCGCTGGCGTATTTTCTGCGCCATCCCGGCCTCGATCCGGCCTGGCGGCTGCTCATTACCACCGGGCTGTGTGGCGGAATGACGACCTTCTCCACGTTCTCGGCTGAGGTTTTTGCCCTGCTGCAGTCCGGCAGCTATGCCTGGGCAGCCGCCTCGGTGCTGATACACGTGCTGGGTTCGCTGGCCATGACGGCGGCCGGATTTTATATCATGACGCTGTGTGGTTAACCCGAGGGAGACCTTAGTGCAGTGACCGCTGCACTGAGGTATATTGTTCAGAAGCGCTCTCTGCAGGCCAGACCTGACAGGGTTTACGCTTGTAATGCTTCCCGTACACCTGAGGCGCTGCTGTGAAAGAATTTCAGGCCTGCCTGTTCTGGTAAAGGTCCCAGCGATTGCCGTAGATGTCCTCAAATACGACAACCATTCCGTATTCTTCCTCCCGTGGCTCCTGAAAGAAGTGGACGCCTTTTGCCTTCATAGCATTGTAGTCGCGCCAGAAGTCGTCGGTCTGCAGGAACAGAAAAACCCGTCCGCCGCACTGATTGCCGATAAAGCCTTCCTGCCGGTCGTTCGACGCGCGGGCAAGAAGAATAGCACAGTCGCTGTCAGGGGCCGGCGTCACCACGACCCAGCGCTTACCCGGCTGCGGCGTGTCTTCAATGAGGGTAAAGCCCAGCTTATCGGTGTAGTACTCAATTGCACGATCGTAGTCATCGACCACGACCGCCACGTATCCCATACATCGCTTCTGTTTTCTCATCTGCTGCTCCATCAGTTACGGCATTACGCCCGTTATAATCAGCTTTATATCAAATACGGCGTTCAGTTATCTGTACTGATTCTGCACTGATACCCTCAGACCTGACATTGTAAGCATCTGAGCAGTCAGGATTGTGGGCCCAATCTTGTAAGAGCCTGCTCAACCTTTTCAGCATCCTGCTCCAGTATGGCTCTCTCATCGGGAGTGAGCGGGACCTCTTCGAGGTAACGCCGGATGGATGCTTTACTCTCCAGTATCAGCCCGCGCGCGCTATCCTTCAGCAGGTTAAAATCGCAGCCGATGCAGGCCATCCGGTGCGGGCAACTGCTCCAGAAGGGGTTCGTACAGTATGAGTCGCCCAGATCGTAGTAGGTCGCGGGCCCGGACAGGCTGGCGGCTTCAGGATCGTGGTCAACCAGCACGCTTATCATATGAGCGACCCTGTCGGCTTTGACGAACGAGGCAGCCAGCTGAGTCGGGCGGATGCGAAGATAGTGCATTGTAGACTGGGGCGTTGAATGGCCCGTCCACTGCATCAGTTCGTACAGCGACATGCCCTGCGGTACGCTCGCCAGCGCGGTCACGGCTGAGGCCCGCCCCCGGTGGCTGGTTATCATTCCGCCACTGTCTTCACAAGGCACGCCCGCTCTTGCGCATAGCATCGGTATCACGGTGCGGTTGAGGATAGCGCTGCCGGCAGGCTTACCCCGGTACTGAAACAGAAGCCGGACTTTCTCACCGGTTCGCTCGTCAGCGAGCAAAGCCTGTTCTGCCGGACGCTCATCCAGCCATATGTCGACGTATTTTTTCACCACGGCCGCCACCGGTTTAACAAAGGCTTTTGAGGTTTTTCCGGCAGGGATATGCAGGTAACACAGGGTTCCTGCCGGGATGATACTTCCGTCGTCCTTCACGATATCGTCCGCCTGCGGCGCGATGCACCCGGTTGTCAGGCGGAGCAGTTCGTTCTTTCTTACCCCCGCATGGGTCCAGATGACGGCCATTGCCTGCAGCATGGCCAGTGGATAATGTATTTCAGTGAGCAGATCTTCCTGACGCAGATTGAGGCTGGCCCAGATGAGCTTCAGCCAGACCGGATCGTCAATAACACGGGGATTGACGCCGCGACGGAACAGCGGCGTATCCGGTGTGGAAAGATGGCGGGCAGGGCTGAAGTGCAGGCGCCCCCAGCCCCAGTTTTCGTAATCAATCATAAAACGGCGCAGAGAATAGATAAAATGCGCCCTGGAATGCGGCATCATGGGCTCGCCGGAGCGCACCGATTTGCGGGTGCCCCTTTCCGTGCCCAGCTGAAGCTCATCCACGTTCATCCGGCCTACCGCCGCAATGAAGCTGGCGCAGGTTTCCATTGTCCAGTCTGCCGGTTCCCGAACCTCCGGATGCTCCTTTTTCAGCCAGAGGCCGCAGCGCAGAATAAAGCTGTACTGGCTTTCACGGGTGCGCGGCCTGAGCACCGACGTTTCCCGCCAGCGCCGGCACCAGTGCACCCAGGCCGGATCGACGCCTTCGACCGGCTTTTCGTACCATTTTTTATAGTTTCGCATCCTCACCGGGGCGCTGATAATCCCCAGTGCGGCAAGTGCATGTGAAACGCGGCCGACGTAACGGGATATTCCCTTGTCTGTCCCGCTCTGGGCGCGCCAGAGGAGTTCAGGCGTAAACGTTTCAAGCCGGGGATCCCTGTTCATGATCATCAGTGTTGCCAGTATACCCGAGACATGATTTTTCTGGCTGGTCGGGGCATAACCCAGCGACGTCAGCGTATCAGTCAGCCGGTCCAGCTCCTGGTGATAAAAAGCCTGGCCGAAGATGGCAGAAGCATAGAGCGCGGGTTTACGTATATCAGGCAGGCTGAGCGGGTCATGCAAATCAGCCAGATGCCAGGCAAAAGCGGCCATTAACGGACGGCCCTCCCTGACTTCCCGGCACAGCGTCAGCCAGCGTTCCTGCGGCCAGCACCAGCAGGGCATGCCGTCTGCATGCATTTCGCGCAGCAATCCGGCTATCACCAGCCCCGTGATTTTGCTGCCGCATCCGCTTCCGGCGGCAATGTCCATCAGCGGCCTGATGAGGTCCGGCACCGGCTTCGTTCGCAGCATACGGGACCGGCTGTGAGCGCTGCTCAGTGCCGTCCGTTCAGCGAGGGTCAGTGACGCCTCAAGCCGGTATTCAGTCATGTCGAACGGATGCCGGCTGTTTTCAATCGGTGTGTGTGGGCTCATGTTATTTCTCTGTTCTGAAAATGAGGTTCGCCATCCTGATATCTGCCGTTTCAATCGCGCCAGCCATCCGGGCAGCCAGGTCCCTGCCAGAAAGATGAATATAAATCTGTGTTGTGGTCAGGTCGCGGTGTCCTGCATAGGTGGCAAGTTCGTGCAACTTCCAGCCCGCGCGGGCAAGGTGTGTGAGTCGCAGGTGCCGGAAGGTATGGGTTGAGATGTCCGGCATCCCAGACTCAAGCGCCCATTTCCGTACCGTTTTGCTCCAGGTCCAGAATGAAAGCGGCCCGCCCTGATTACGATCGGACTCAGAACGGAACAGGGCACCTCTTACGATTCCGGTCCGCTTCATCTGCATAAGGTGCGCGGCCAGCACTGGCACTACTGCCGGGCTGTAACAGACAATTCGTTCACGCCGGCTCTTGGTGGTTTCTGCCCGGATGCGGATGAGCCGGTGAGCAAAGTCGAAGTCGTCAATACTTAGCGAGGTAATTTCAGACCGACGCAGCGCGCCGTAATAGGTTAATGCCAGCATCAGGCGGTCACGCAGTGGGGAAGCGGCGGCATGATAAAGAAAACACTGCCACTGCGCATCGTCAGGAATGCGCGGCAGCTTTACAACGCGGGGAACCAGTCCCCGGCCGGAACTCAGCATGCCGGGCGTGCCGGATCGGGGCAGCGGATTGACCGTGCAAAGATCCAGGTACATGAGAAAGTCATACCAGAGGCGGATCGCCGACAGGCGAAGCTGGAGCGTGGCGCTGGCCGCGGAAAAAGGCATCCCGGGTAACTGAGGACTAATATAGGCAGCCAGGTCTTCAAACCGCGCCTTTTCAGGTTTAATTCCGTTCTGGCTGCAGAACGCAAAGTAATGACGGAGGGCATTGCGGTAGGCTGTTAGCGTGGCCTGCGCCCGCCCCAGATCGGATAACAGTTGCAGCCAGCGCTCTGCCAGCAACAGAACGTGTTCACTCGGTGGAATCAGCATTGCATTCTCCTCTGACAACAGCTTTGCTGTTCAAAGTTTACTCAATCAATGTTGCATTCCACGTAACTTACTACAGCGAATAATTTGAAGAAAAGACGTTGAGGCGCACCGGGAACTGGCGGGATTTTATCTGAAACCAGGGTTCTCCCATGCGTATACCCAGGGCCTTACTTTCGGGGCTGCGTGCGATAACACAGCCATCATTGTTCGAAACGACGATCACGGGCTGATTTTTTAGATCCGGGCGGAATACCTTCTCGCAGGAAGCGTAAAAGCTATTCACGTCGACGAGTGCAAACATGATTTATCCCCGCGTGGCGTGCAGAAACCAGGTCACCACGCCGAAGATTTCCAGCGAGTCAGGTTCAGGGTAGAGCGTCGGAAAGGACGGATTCATAGGCTGAAGGGCAAGGCAGGGACGCAGCTGCAGCACCTTAACCGTAAACTCTCCATCGACAGCGGCGATAACAATATCCCCGTGACCAGGCTTTTCCGATTTATCGACGACCAGAAGGTCCCCGTCCTTGATCCCTGCATCCGTCATGCTGTGGCCCGAAGCCCGGATAAAGTACGTTGCGCTGCGGTGCCTGATGCAGAGGTCATTCAGATCCAGCATCTCATCAACGTAGTCCTGGGCCGGAGAAGGGAAACCGGCAGGGACACTTTCCGAAAAGAGAGGAAGCGGGATGTGAGTTAATGCTGTAGATACGGCAGACAGCCCGATTCGGCTCATACGAATACCTTAATTTATACTGTTTATATATACAGTATAAATATAATCACGAAAGACGGCCACGGCAACCTCCTAATCCAGTTCTTACAAAACCCTAATAAAACACCCTGATTTATCCCTTAAAATATTCAAATAATTCCCATATTTTTCTCAAAAAGGTTGATACTAATCTCGCATACCGTTAAGATCGTTATAGTTCTCTTTTAATTCTCAGTTAAGTCCCATTTTTGTTCTTATTAATTCCCTTTGAGGGTAAGGTATACAGATGAAAATTTTTATGGATGACGGTTCGACCAACATCAAAATGAAATGGGAAGCGGACGGTGAGATCAGAAAGATGATCAGCCCGAACAGCTTTAAGCAGCAGTGGTCAGTGCCTTTCGGTGCGCAGCCGGTGTTCAACTACACCATGAATGGCGAGCAGTATTCGTTTGACCCTGTCGCTTCAGATGCGGTAGTAACAACAAACATCGCGTGGCAGTACAGTGATGTGAACGTTGTTGCGGTACATCACGCACTACTGCAGACGGGAATTGAGCCCTGTGAGGTAGACATCATCGTCACCCTGCCGCTGGATGAATATTATGACCGGAACAATCAGCCGGACACTGCGGCTATCAGGCGTAAAGAACAGAGTCTGCTGAGGCCGGTAATACTGAATGGAGGGCGTACATTCACGGTCCGGAGCGTGACCGTCATGCCTGAATCCATCCCGGCCGGATTCAACGTTCTGAAGGCGATGGATCCGCTGGAGTCTCTTCTGATAGTAGACCTCGGAGGGACCACGCTGGATATTTCCCAGGTCACAGGACGTATGTCAGGAATAACGCGCATATATGGGGACTCATCGGTGGGCGTTTCACTGATGACATCAGCCGTTCGAGATGCGCTCCGTATGGCCAGAACGCAGGGCAGCAGCTATCTTGCTGATGACATTATCATTCATCGCAGTGACGACAGTTATCTGGCAGCACGCATCAACGACACGACGCGCCTGCCGGACGTAAAAAGTACGCTGACTGAGTCTGAAAACAGACTGACTAAACGGGTTCTGAACGCGGTCAGTTCATTTGAGGGATATACGCACGTCATGGTTATCGGCGGAGGGGCTGAAATCGTGGCAGGGGCAGTCCGTGAGCACTGTGGCATTCGTCCGGAGCGCTTCTTTAAAACAGATTCACCCCAGTTTGACCTCGTAAACGGTATGTTTGAAATCGGATAACAGAAATGGATACGCGAAGAAAAATACAGTTTTACCTGAACCCGGAAACAAACCAGGCGGACCACTGCGTGGATAAGGTTCTGGACAATACGCCGCAGGGTGACAGGGGCAGACTGATGCGTGCTGCAATGCTCAGTGGCTTCGCGCTGCATAAAATTGACCCGCGTATCCCATTCCTGCTCTCAGAGTTGCTGACAGAAAAAACCACGTTCAGCGAAACTCTGCAGGTTATAAAAGCCGTACTTCCGGCGGCTCAGGCGGAAAGGCTGGAAGAGATCCTCCAGACCGTTCCACCGGTTATAACTGCTGAACAACAATCCCGGCCGCCCGGTGCAGATGCGGAGACGCGTAATAATGCACGCGGCATGTTTGGTGTTAAGGAGTAAGACTTATGGACGCCATAAGGACGTTTTTTTTACGGATGAGCCGGGCTGACCGGTTGTCTCCTGAGCAGCGAAAGAATATCGGTGAGTATCTGCTGCTCGGTAGCAGCCTGTTTATCGTTCCACTGCTCTTTCTGGATAACCCTGGTATTGTTGTGAAGGTTGTTCTGCAGCTGCTGTGGGCACTGACGATAGCAGCCGGCGCGATGCTGGCTCACGTCCAGAAGAAAAAGCCTGACTGAAAGGGGGCGGAAGAAGAGTGACCGTGCTCCCTGTGACCCCGGTTAACTGACGCTTCCTCGCCCCGACTGTTCGTTCCTCGCTGCGCTGCGGTACGCCTCAGCCAGAACTGTGGCGAGCGTTGGGGTAATAAATATTTTTACTGAACTGATAATAATATCTGCATCCTTCCTTGCCTCCACGGTACGGAATTTCCGGTGAAATTCTTTCGCTGGAGGTTCCGTGCCTGCCCGTCCGGCAGGACACAGTGATCTCCGGCTCTTTACAGGCCCGACCGATAAAGGGGAGGAGCCGGTGCGTTAAAAAATCAAAACTGGACGCGGGTGCCGGGCATCATAGGCATCTTCTTCCGCGTAGCGGTTGGCCCATCCTTCAGCGGTAAGCCCGTCCATTCCTTCAGCCGCGTTGGCGTTGCTGGCCTGAACAACATCTTCAATATCTTCCCCGGTAAATGGTGCACCGGCTGCTATATAGATTTCCCGGACTCTTTCTGCATTGATTTTCACTGGAATACCTCGCGTTGATGGACTGCCTGAAATTACCATCAGGATCATGATTACAAAATACTGGATAAATACACATGTCGCATTTTCAGGCATGTCCAGTGTGTTCAGGTACCACCGCACCGGTTAAATGCCGTCGCGTTGCTCCTCTTAAACTGCGCCTGCCGGCGCAAATCCAGCCTGCTTAACCCCGACGCAAACCTGTATGGGGAAGTATCCGGACGCCGTGCCCGCACCTTAGCCGGGCCGCTTCCCATGCAAGTGTCCGCTTCGCCGTTCCCGTCACCCGGTTCCCTCCGTTCGCGCGCATTCAGCCCGCTTCCGTCACGACTGCGGCTTCCGTTTACGCACCTGCCTGCTCCGCTTTGCGCCCGTCTGTCGTGGGGGCACGGCGCTGGCCGTACGCTCAATCTGATAACCGGAGAACCTATGAGAGATATGACGATTAAAGAATTTCGGGAGCGCCTGGCGGGTTACCCCGGGGATACGCTGTGCTGTGGCACGATCTGGTTCAGTGAAGACTTTCTGGCTCTGAACGAGAACCTGACGCCTGATGAGATTGGCGCTGCTATGGAAGTGGCTGAGGATTTCCACGATGCCAGTAGCGGTTTTAACTGGGCACATCTTCTCTGGGCAATCAGCGAGGTTACAGGGGAAGAAGAAATGCCATAAATAACGGTCAGAGCGGCTGCCCCGCTCTGACCCATATGGCCAAAGGAAGTCGCTCCGCTCCGCCTCCGTGCCGGCGTACGTCCTGCGTTCGTAAGCCGGCGGGCATGGAGTGCCGTGCCCTCACTGTAGCCGGGCGGCTTCGCAAACAAGGGAAGCTTCGCCGTACTGCTCACCCGTTCCCCGCCGTGCGCGGGACATTCAGTCCGCTCCGGCGGCGCGTGCGGCTTGCGCGTCCGCCCTTGTTTACTCAGCTGGTCGCCCGTCTGTGTGGAGGTCACGGCACCAGAGGGTGCTCCCATCAGATAAGGAGTCAGCGTATGTCGCGTTTCATTCAGGGTAACTGCATCCAGATTATGTCCGGCTTTCCCGATAAAGCCGTGGATTTCATTCTCACCGATCCGCCGTATCTTGTTGGTTTTCGCGACCGCGCGGGCCGGACCATTGCCGGGGATCAGACGGACGAGTGGCTACAGCCCGCCTCTCATGAGATGTATCGCGTACTCAAAAACGATTCACTCATGGTCAGCTTTTACGGCTGGAACCGGGCAGACCGGTTTATCAGCGCCTGGACTGCCGCCGGCTTTCGCATTGTCGGGCATTTCGTTTTCGCAAAGACCTACGCGTCAAAATCCGCTTATGTAGGCTACACGCATGAATGCGCGTATGTGCTGGCCAAAGGGCGTCCGCGCCTGCCTGAAAACCCGCTGCCTGACGTTCAGGGCTGGAAGTACACGGGTAATCGCCATCACCCGACAGAAAAGCCCGTTACCAGCCTCCAACCGCTAATCGAATCCTTCACGCACCCGGGGGCCATCATTCTGGACCCGTTCGCCGGCTCCGGATCGACGTGCGTCGCTGCGCTTCAGTCTGGCCGTCGCTATATCGGCATCGAGCTGATGGAACAGTACCACCGGGCAGGGCTACAGCGCCTGGCTGCCGTACAGCGCGCGATGATGAAGCCCGCCGCTAACGGCGACTGGCTGCCGGAGGCCGCATGACGAATTACGCCGGGCTGGAACCGCTGCGCGAGGACGTGTCGAGACTGGCAAACGACATATACGAGCTGCTTTCAAGACTGAAAGTCCTGGAATCTCAAAAGCACCATGACGCGGAAACAGTCGCGGAGCTGCTTATCCGCAATGCGTTCTGCCGCATCAGAGAGCTGTACATGGAGGCGTACCGCGAGGCGCTTGCCCTGGACGCCTGCTTTAAAGACTGACTGAAACGGCCGGGACTGCCCGGCCAGAAAACAAAAACGGAGAATAAAGATGTACGGAACCCGAAAAGAAATTAACGACAAGCTAAAACGTGCCTTTACCAACGACGAGCAACTGGCCGTGCTCGTCTGGTCCCGGGAAACGGTGACGGACGTTTTCGATGAAGATCTGACCGACGCCGAGGTCAGTCACCTTATGTCCCGCATCGGTGCGGTTTCATTCTACGGACACGCAGCGGAAGGCGTTTCGCGGCACACACTGAGTGAATGGCTGTCGTTTTACAGGGCACCAACCCGCACGGTCACGGTGGATGCGGAGCTGCTGAAAAAAATCACCCTGACCGCCCGGCGCGCGCTTCTGTCGGCAGAAGGGAAGGCGTGGGATGCGGGGAATGATTGCACACCGTCGATCAGCGAGGGCCTGGACGATGTGGCGCGCGTACTGACGATGCTGGCCGCCTGAGCCTGACGGGCGGTTAACTGCCGGAGGCGACGAAACCCGTCGTTCCCGTTTTTTCGAAGCGGAGAACGGCGGGCACCGACAGCGGTTTGCCAGGTACGCCCGGGGGCATCGAACCCCCGCCCGTACCCCAACGCCACGCGGCATTTCCCGGCAGGCCGGGGCCGCAAAGGTCGCAGGCCGGGCCTGCCTACGGGGTAAAACGGTGCGCCATGACGCTGCCGTGTCGTGGGGGCTTACGCCGTGCCCGAACCTTAGCCGGGCCGCTGCGATCGCAAGAGTCCGCTTCGCCGCCTCCTCACCCGTTCGCGCCCGTCACGGGCATTCAGCCCGCAACGGCCTTGCGCTGCGGCTTCCGGTGGCGCTCCTGCGCTCTCCGCTTGTCGCCCGTCTCTGGTGTGGTCACGGCGCAAGCCCGTGCCGTATCACATGTTAACAACGGAGATGCTATGAACACCCATACCCCTGCCGCCTACCAGGTCGATCGCTTTGTGAAAATGCGCTTTCTGCCGATGCTTTTCGCTCACGATTACGTTATCGCGGAGCAGAACGTTTTCCTTTACGCAAGCCGCTACCTTGCCAATTACGACGGCAGCGAGTGGCAGTTTGTGGTGCTGGAGAACGGCGGGGGATTCATGCAGCCCGAGGGTGACATGTGGCACTTCTGTAACCCGGACAGCGGGGCAGAAGTAACCCTTTCTGCGGAAGCAACGGGGATCGTGATTACGGCGATGGTTCTCAACCACCGGAGCTGGTTCTACGACCGTCACGATGAGCCGGATCTGTGTGAACACTTCTGCGAACGCTTCCGCCAGCTTGCCGGGTATATCTCAACACACGATGAATACGATGCCATTTATCGCGCACTTAACTGATAAAACCGGGGCGGCACAGGCCGCCCCTGAAGGAGCAAAAATGTACGGTACACCTTCTGAACTTTCTGAAAAACTCCTGAAGGAATATGCAGTTGATGCCAAAATATCGCTGATAGCCTGGACGGATAAAGAAGTAATGAGCTGCCTCAGCGAGTATGACGTTACCCCGGAAGAAGCTGCCTCAATAACGGCGGATATCAGCCTGCTTGATGAAGTGCATATTTATGGCGTTTCTCAGGAAACAGTGGAGTTCATGCTGGATAACATAAGAGAAGCAATCCGGGATAAGGAGCAAATCCAGGTACCCGCCAGAATGCTTGCAAAGGTCATTAAGCTGGCAGGTAGCTTTATCGACCGTGAAGACATCGAGGGCGGCGAAGGGTTCTCTGAAAGAAACTATCATCCCGAAGTCAAAGCATTTAAAGAACTGAGAAAGATTTGCGGGAAATGATCAGCCGGGCAGGGAGGCCCGGAGTTCTCTGAGCGCATAAAACCCTGCCGCCTGCGGCGGCGGAGAGAAGTCAGTTCGCGCCTGCGGCGCTTTAATGACTTCTCTCCTTCGAGGTCGTACACTATTTATCCGGGTGTGTTAATCGAGATGTAAGTTGATATTTGTGTTTAAATTAAAAAATAATTAATTGTATTTAATAAAAATATGAGGTTATTTTATTTTTTGTGATTATACTAATTTAGTTAAATAACAATGTTTTTAAATTGGAGTGAGTGAATGTCAGAAGAAAATAGACCTGTTGCGAAGCATGGAAGAGGAAAAGTGATATTTTACGGGGTGTGTTTTATCATTTTTGTGATGATAAGTTACTGTTATTCAGCGATTTTTCTTGTTAACACTGTAATGTTTGGTTCAGCAGGTAATGACATAATAACGTTAGTTTATGCAGTCTTTGCATTGATCTTCCTGTTCGGTTTTGACAGGCGTAAGTGGTGTGAAGATTTTAAAATGCAAAATAAAGCATTGAGTTTCCTGTTTGTCATTACGCCGCTGGCTACCGCTCTGATCGATAAATATAAATTGATAACTATAGATTTTATAAACAGGTCTATTTTAATAGTGGATCTTCTTGCTGTGATAATATGTATTTTGTTCTTTTCTGTAGTAATTTCTCTTTTCGAAAAATATTTAGAGTGAGTATTTAAAATCCATATCTTAATATTATAACGTTAAGCAAGGGAAATGTGGTTGAGGACATAACCCGGATAACTTTTTTCTTTCGTTTCTGTTTTCTGTTTTCAGTTATCAGCGAGGCCCCCTCCGGCTTCCCGTCCGTTCCGGCCGGGGCGTCGAGCCCTACTGCGCTAACCGGGCGCGTTGCGCACGGTAAGCTCCGCCGAACCGCCAGAAGAGGCGTTTCGTGCCTGAAGGCTAGGGTCTGATGGAAACGACCAGGTCAACCCCCGCAGCCGGCATCTTGCCGGCGCCTCTCACTGGCCACTTAGTGGCCGCTAAAGCCCGGACCGCGTGACCGCAGTCCGGGGCTGTGCCCTGCTCACCGGCAGTGGGTGATGTCTCCGTGGTATTTCCGTCGCAGGGAACTGCGCCACACCGTCTCGCTCCTTCTGACAAGGCTGTATGAACGCCTCCGGCGGCCTTGTCAGCGCTTCCCGGTGCGGCTTTTTCCCTTTCTGCGACGCGAATACTCACAGAAACATCATTTAACCCACAGAAGGAGAAGCAGCATGTCACAGCACAACGTCAAAGGCGCGACAGCGAAGCCTACAGAAACATCTGCAAAAAAACCGCGCAGTGCTGCAAAAAAAGCACCCGCTGTGGTTGAGCAGGTTCTGGCGCAGGCCACGCGTGAAATGGCCACGCTTTCCCGTTTAGTGGTATCGCCCCATCAGGCGCGTCGGCGTGAGCATTCAGCCGGACACATTCGGGGAATTGCCGACAGCATCGCCGGGGTGGGGCTTCTGCAGAACCTTGTCGGTCACGTCATGGACGACGGTCGCATCGGCGTTGCAGCCGGAGGCGGTCGCCTGCTGGCATTGCAGCTTTTGCAGGGGAAGGGCGCTGGCAGCCCGATCAGGCAGTGCCTGTTCTGATGGTGCCGGAGGACATGGCAAAGGCCGTTTCCCTGACCGAGAACGGGAAGCGCTGTGACATGCACCCGGTTGACCAGATCGCCGGGTTCCGGTCGCTGGCCGAAGACGGAAAAAGTACGGCGCAGATTGCCGACCTGCTGGGCTACAGCACCCGCCACGTCGAACGCTGTCTGAAGCTGGCGGGGCTGGCTCCTTCCCTGCTGTGCCTGCTGTCTGAAGACCAAATCCAGCTTGAGCACTGTCACGCCCTGGCGCTGGCCAGTACCCACGAACGGCAGGAACAGGTCTGGGAAACTGCCGCCAGCCGCGTCAGCGGCATACCGTCCGCACAGCTGATCCGCGTCCTCGTCACCTCCGGTGAGGTGAAAACCACTGACAGCACACTGTTCAGTTTTACCGGGCTGGACGCATATACCTCCGAGGGCGGCGAACTGCGCAGCGATCTGTTCAGCGATGTGAACGAAGGCTGGATTGATCCCGTTACGCTTGAACGCGCCGCGCTGAAAAAGCTGGCTGCAGCGGCGGCTGAGATTGCAGAACGGGAAGGCTGGCAGTGGAGTGAAGGACGCCTGTCCCAGGTCAGAACGTATGGCGATGACGCCCGGGCGTATCGTCATTATCCGTTCCCTGAGCGTGTGTTCACTGTGATACAGACGGAACGGCTTGCCCAGCTTGAAACCCAGATGAAAACCGCCAGCGATGACGAACGCGCCGTGCTGGATGCTGAAATGGTCGCCATCCACGATGCGGGTGAAGCTGCCGCATGGCCGGAGGCTACGCGTGACCTTTGCGGTGTTGTGGTATCTCTCGATGAGGGGGTGATGACCATTCAGCGCGGTATTGCCCGTATCTCAGAAGAAGAGGCTGCGGCCATTGAGGCCCGTCATGCTGCTGCGGTGGCTGCCGTCTCGCGTAAACAGCCGACCGTCGAAGCTGACGATTTCCCGGCAACGCTGGTGAGTGCGATGTCCTGTGAACGCACTCTGGCCGTACAGGCCGCGCTCTGTACGCAGACCGATATCTCCGTCACGTTGCTGACCTGGCACCTGGCCCGCAGCGTGTTTACTTCAGGATTTGGCGGGACTGACCCGTCATGCGTCCGGCTCAACGACAGCCACTATGCGCTGCGCGCCGGGGCGCTGTCCGGGGAAAGCGGGAAAGCTTACCGTTTTCTGATGGAAGAAAAGGGCCGCTGGCAGGCACGACTGCCGGAGGGATGGAAGCAGGACATGCGCTGGCTGCTGGCCTGGACCCCGGAAGACAGGGCCGCGCTGCTGGGATTCATGGCTGCCCTGGCCGTCGATGGCAGACAGACGCGTGAACATGGCCACACGAGCCGCAGCAACCTCGACGAGCTGGAAACGGTGATGGGGTTCAACCTGTGCGACTGGTGGCAGCCGACCGCAGAAAACTATTTCAGCCGTATCGGGAAACCGCAGATCTGCGAAGCGATGAGAGAAGCGGGGCGTTCCGGGAAAGCCAGAGATGCGGAGAAGATGAAAAAGGGTGATGCCGCAGCGCTGGCCGCTGACGAACTGGCTGAACTTCAGTGGCTTCCCGGCTGGATGACCCCCGTCACAGAGAAAAAAGAAGCAGAACAGACCACGGGCGACAGCGCCGCATAAAACACGGGCCGCCCCGTGAGGGCGGCATTCAGGAGAGAAGACTATGAGCCAGATTTATTCCCCCATTCCGTCCTGTCGTGCGCTGGTTCCCGTGTGCGATGTCCGCTGTGCAGCCCTCGATGCGATTGCCGAAGTTGAAGACAAACGCCGTGACGGAAAGCGCCTGTCCGGGCAGCCGTTTGCCAGGGCTTTCTTCCGGCATCTCAGCGGTGAGGGGCGCGCCAGCGGCAGGAGTCTGATGCAGGCAGGGGTGATGTGGGAGCCACGTAACTGGATGACCAGCATCAGCGACTATGAGTACGCATTCAACGTGCTGCTGCAAAGTCAGGGGCTGCACTGTCCGCTGCCCCTGTCCGGGAGCGTGCGCCAGCGCCTGTTCCCTGAGTACAGCTTTTCACAGGCAAATCGTCGCGATAAAAAGGGCGATATTGCCCGTCAAACTGCTGCACGGCGGGAAGCCAGGAAGGAAGCGCGGAAGTATCTGCTGTTGCAGGGGCTGGTCGGGCAGGCGGCCGTCGAACTGAACTTCTGCACGCCGGTCACGGCCCTTGCCTGGTATGCACGCTGGGAGAGGGAGTTCCCGGAGGAGATGATCGAAGGGGCCTTCTGGCGATGGGTAAAGCGGTTCCCTTCACTGCGTCCGCTTCGCAGCCAGGAAGGGATGGGCATTCCTTTATGGTCTGTGATGGCTGATCTTGCAGAAACCAACGACCGGACCCCGGGCTGGCTGCACGCCCTGGAGCGCTGGATGGTGCCGAACAAACTACTGAATAAGGGGCTGGAATGAGCAGGGGACACTATACCACCGAGCTGAAAACGGCACGCAGCCAGCGCCGGAAGCTGGTCACTATGCGCGAAAAACTCACCGTGATGGCTGGAGAATGGGACGGGATTTCCGGGGCGCAGGAAACTGAAGTTGAGCAGCTTGTGGTTGCTCTGGATGAGCACATCTGCAGACTCGATAGCGACATTGATCTGTGGAAAAACGGCGGGGAAAGCGAAGGCTGTTTTTAAAGGAAGCACAGGCACAAAGGGCGATATTCCTGGTTTCTTTTCCTGAAGCGGGTATAATCATTTTATACGTTTTTACGTAAGATCAATAAAGGGAAAGGATGCGCAAGCCACTCAGTTTTATTGACAGCAGCCTGGATGATTTGAGGCTGTTCCCGGGCGAAATGCAGAGTGAAATCGGTCACCAGTTGGACAGGGTACAACAGGGGCTTGATCCCGATGACTGGAAGCCTTTCGCGACCGTAGGGCCGGGAGTCCGTGAAATTCGCGCGAAGGGAACGGACGGGATATACCGGGCCATGTATGTGGCTAAATTTGAAGAAGCGGTGTACGTGCTGCACTGTTTTCAGAAGAAAACGCAGGCAACCAGCCAGCCTGACGTCCAGCTGGCCCGTAAACGATTTAAAGAACTTGTTCAGGAGCGTAAGCCATGAAAATTCAGACATTTGAAAACGTCTGGGATGCTATCAGCCCGACGAAGGAAGAGGCAGAAAATATGAAGGTACGTTCACAGCTGATTATTGCTCTGAACGGCCTGATCGCAAAGCGTGGCCTGAGTACCACTGAGGCAGCTAAGTTGCTGGGCGTCAGCCAGCCGCGCATTTCCGAGCTGGCGAAGGGCAAAATCCACCTTTTCAGCGTTGATAAGCTGATTACGATGCTGGCTCATGCCGGGATGCACATCGGCACGATTGAAATCCGCGAGTCGGTAGCGGCCTGACGAACTAAGAAAATGTTTACAGCCGTAGAGTTCAGGACAATCCGGTCATGTGAAAACGCACCGGATACAGTCAGCCCGACGAGTGATGAGAGAAATCGTCATTTAACGATGGAGACAGTATGCGCTACTTTAAGCTGTTCTTTAGTTTTGAAGCGTTGTTGATTTTGGTTCTGTATGCCGTTGCGCCACAGGAGATAGGCTCTTATCTGTTTTATACGGGCACGGTAGTATGTGGTTTAGTGGCCTTAGTAATAACCTGGAATGACAAAGACGACTGGCTTGATAACGCGCTTAAAAGCGTTCTGACGCTGGCCCTCATTGCCGCGTTTATATACGGTGCGGGATTCAAACTGAACTTATGGGGAATGGAGACTGCAGGGAATGCTGACGCTGATAATCTGGCCACAACATTCGTGAACTTAGGACTCATTTTCGCCATCAGTGCCATTATGAAGTTCGTTATAATCCGAAAGCGGAATGGTTGACCTTTTGGTCTAAACCGTAACCTGCAGTTCTCTGTTTCCGCGCTGCCAGTCCAGCCAAAAGCAAAGAGCAAAACCCGGTGCTGACGCACCGGCTTACTCCCTCCTCAGTTGCGTTAACGTTTACCCTTTCCTCTGATTGTCATGTTGTCGGTCATTCCTGCTCTTATTCATTATCCCTTTCTGGCTGTGCTGCAGTTGCATGGCGTGAACTCAAAACAGTCTGGCCCCCTCCGGCTTCCCGTTCGTTCCGACCGGGGCGTCGAGCCCTACTCCGCTTACCGGGCGCGTTGCACACGGTAAGCTCCGCCGAACCGCCAGAAGCGGCGTTTCGTGCCTGAAGGCTGGGGTCTGATGGCAACGTCCAGGTCAACCCCCGCAGCCGGCTGCCGCCGGCGCTCTCACTGGCCGCGCTGCGGCCGCTGAGGCCCGGACTGCGTACCGCCGTCCGGGGCTGTGCCATGTTCATCTTCGCGGGAGGGATGTTCTGTTGAGTTCCCCCGCCGCGCAGAAACCTCCCACACGGGGGGCGCAATGCAAGGGACGCTGTCACTAAACGGCTGCGCCCGGTCCCTCCGGGCTGCGGCCTTGTCGTTTCCCCTGCATCCCGCCTGATCCCCGCGTGGGTGTTCTGCCCTCTGCGGCGCGGGATCTCAAAGAATCATCACTATTAACCACCACGGGAGAAAAAACATGTCTCAGCACAACGTCAACTTCGCAGCACAGAAAACTCAAGAATCATCCACTTTTAACGACCAGGGCAGTTTCATCGCTGCGGGGGAGCTGGCCGGAGATGATTTTTTTGCGCCCGTGTCGGCTGACCTGGTCGATAACCTGATCGGACGCTATACGCTGATGCGCTCTACGCTGACACACATTTCTGAGGTTATCCGGGAGGGGGTAAACGCTCAGGCCGTTGCTCACTTCATCAAGGGGAACAGCAACGGCCAGCGAGGCTACATCATGCCCGTGGAGAAAATTTTCGAGCTGCCAGGGGCGGTGGCCTCGCTGAATGCGGAATACTGGGCCAGCGCGCTGGCGCTGACGGATGTTTATGAGTACATGCCGAACGAGCGCCGCAACGAGTGGAACAACCAGATCCGCGAGATGAACGCGCCAGACTTTGAGGAGGCTACCGTCCGGGCAACCCTGGGTGAGCTGCTGTTCTCCCGTCAGAAATTCTTCTCCGAGCGCGTTGACGGGATTTTCCGCAGCCTGTCGGGTGAGCACGTCACTAATCGTCCGGAGGGGTTCGGCAAACGCATGATTATTGCCCGCGTGTTCAACGAGTGGAATACCCTCGACCATGAGCGCAGCGGCTACATTGATGATCTGCGCAAAGTGATCGCCAGGTTTATGGGAAGGAGTGCTGAAAGTTACCGCACGACGGATAAGGCCCTGAATATCGCCCGCAGCCGTTCCGGCGAATGGGTTACGCTCGACGGCGGTGCGCTGCGGGTGAAAGTGTTCCTTAAAGGCACGGTTCACCTTGAAATTCACCCGCAGATGGCGTGGCGGCTCAACGATATTCTGGCCTTTCTCCATCCGTTCGCCATCCCTGCTGAACATCGCCGGAAGCCCCGCAAAAAAAGTAAAGAGGTTGAGCTGGTATCTAACCTGCTGCCGTTCGCTGTGCTGGCCCGTCTGTCAGACATGGAAACAATGAAACACCAGCCGTTCCGCTATGAGCGCTGGGATGAGCTGCGCGAACCCGTCACCACAAACCCGTATAACCGCCGCTTCAAGTCTACATATGACGCGGATCCTGTCGTCCCCGCAGCGGCTGAGAACGTGCTAATCAGCCTGGGGGGCGTGCGGATGAACGTTAACGCGCTGGTCTGGTATGAATTCGATTACGATCCGACCTCAGCCATTGAGGATATTATGCTGTCCGGGTCGGTCCCGGACGTTAAAACGCATCAGTATTACCCGACCCAGGAAAAGCTGGCCACGCAGCTGGCCGATGACGTCGCCATCCGTGAAGGGGAGAAATGTCTGGAGCCGAGCGCAGGGATGGGAGGGCTTGCAAGCGTCATGCCGAAGGCGCAGACCACCTGCGTGGAGATCTCCCCGCTTCACTGTCGGGTATTGGAATCGAAGGGTTTTGAAGTTATCAACGCTGATTTTCTGACATGGTCAGAACAGACCGCTGAACGCTTCGACGTGGTCATGATGAATCCGCCGTTCAGTGAGGGAAGGGCAGAAGCCCATGTTAAGGCGGCGGCTGAACTGGTAAAGCCGGGGGGACGACTGGGGGCAATTCTGCCATGCGGCAGCGATCGTAAAGCGTTGCTGCCGGGCTGGAGCTGCCAGTGGTCAGCACCGCATCACAGCGAGTTTGCTGGCGTGGGCGTTTCCGTGGTGCGTCTTGTTGCATACCGTCCTGAATGACGCAAAAGACCGGGCAGGGGGAACCCTGACCGGTATTCCCATGATACCCATTCAATTCCCTGACCCACCCGGACAGCGTAAACCCTGCACCCTGCGGGCGCGGTAAACCCGGTGCTGACGCACCGGCTTCCTCCTTCCTCGATTGCGTTAGCGTTTAACCGGTTCTCCGTTGACCATGTTGCCTGTGATTCCGGCTCTTATTGGTTGTGCATTTCTTGCTGTGCTGCAGCTGCATGGCGTGAATACAAAAGAGCATGGCCCCCTTCGGCTCCCCGTCCGTTCGGCCGGGTCGTCGAGCCCTACTGCGCTAACCGGGCGCGTTGCGCACGGTAAGCTCCGCCGAACCGCCAGAAGCGGCGTTTCGTGCCTGAAGGCTAGGGTCTGATGGCAACGTCCAGGTCAACCCCCGCAGCCGGCTGCCGCCGCCGCTCTCACTGGCCGCGCTGCGGCCGCTGAGGACGCCACGCCGTTCCGCCGTGTCGGGTGTGTTCGTGCTCATCTCAACATCCGTGACCCCACTCCCGGCGGTTCTTCGCGGAGGGCTGGTCGTAGCACCGCCGGTTCGTGCAGAAAGGGGTGAAATGCACGCCGCCCAAAACTTTTTGCCTGGGTCCGCAAAAACTTTTCGTCGTCGCCCCTTTATGCACTCTCTTCGTCGTTGCTCCTTTGCCCTTTGCCGCGATGAACTCACCGAGAGATGGCTTAAGCCACCGACAACTGGAGAAAAAGCATGAACACACAGAACATCAAAACCGCCGCTACTGAATCTTCCGAAAGATGGGGTGAAGGGCAGGAAACCAGGGGCATCAGCCCGGCACTGGCTGAAAATCTTATGTACCTCAGAACCCTGCGTGAAGGTCGCATGTTGGCGCGTGAACGCGATGAGCAGCTTTTCGGGACGCTGACCATTATGGCCGATGCCGTATGCAGTACCGTCACCGACTGGTCGACGGCGCGTCCTGTCCTGCCGCTTTCATCCGTACAGGCATGGGCTGAAGCACGGAAAATTGCCCTGACACTGCACGGGGAGTCGGGCCATGCAGCATGGAACTACGCCGTTGACTATCTGAGAACTGAACTGAATGTCGGTTACGCCATGTTCAGAGCCGATATCGCCTGATCCGCAAACATCCCACGAACCCGGCCCGTCTCCGGTGGGCCAGAAACAGAAGGAACGCAGCATGACACAGAACCAGACCGCAGCAGAAACCCGCCCTGAGAAGGTTTTTTTCAGTCCGTCGTTGTTCATTGGCTGGCACGCAGAGCGCGTCAGCGGCAAATGGCGCACCAAATCTGACGGCAGAACGCTGCATGATCTGCGCCGCACGTGGCCGGATATGAAGCTGGTAACACTCAGCGAATATCAGGCGCTGTCTGATGCCCGTCACTGTACGCCAGTGAAGGAAATCGACGAGGCGCGGTTCACCGACCAGCTGGAGGTATTGCCCCCGGAAGACTGGCAGTATCCGGGCAAAGGGCTGGGACAGTCGTTCAAGTCGTCTGAATACTGGAGCGGGGAGGTAACCGATATTTTTGCCCACGTTCAGGGGCGTTTTTTTGAGTTTCGAGACCGCTGCACGCTGTCACATCAGGACATCGTGGTGCGTATTCAGAAAGAGGTGTTTGACCGGGAGCAGGCGTAAAAAAAGCAGAGCAAAGGCTCTGCTTCATTACGGTCATCTGGCTGAAACAGCTGACCATTATCAACATAATCAGATGAGGTTAACCATGCAATTTGCTGAAGTCACAATCATTGCACCAACGGCGGGATATGTAAAGTCAGACGTGACCGCGCCACACGTCCGGGTGATGCACGGCAGCATCGCCGCGCAGGATATCGCACCAGAAATCCGGGCCAGAGGCCGCCACGTTGCCCGCTGTTCGAAGAAACGGCGGTCAGTGCGCGTCCCCGCGATGCGCGGCAGCGATTGGAGCCAGTTTCTGCGCACCCTGGAATTAACCCGGGCGCTTGCCTGAATCACGGAACGCCGCCCCGCAGGGGCGGCAGTAAGGAGAACCATCATGAACGATCTGACTTCCCTCAAAACCTCTGTGTGTGCGGCGCTGTCCGGCGTCTGTCTGCTTGTGCTGGATAACGGTGAGCAGGCGCTGTTTATTAATGGTGATTACATCAGCGAACAGGCTGAGACGCCTGCGCTGTTTGACGTAGCGCGACTGACGGCCAGCGCGATGGGGCTGCCGCTGAAACGTCTGGAACTCCCGGTTCCCGCCGGTGAATGGTGCTGGGGTGACATCACCGGACGTCTGAATAGTGAAGCAGACACGCTGGACGCGCGTGCAAGAGTGATCGTCCTGGAATGCACGCTGGGGAGCGACCGGGGTTTTCACTTCTGCGATCACCCGGTGCTGAGTGGCCGCAACAGCAATCTGTGGTTTCCGCGTAAAGAGGGAGAAAGCCTGCACGCAGCCGTGGAGCGGGTGATGGTGATGAACCACCAGGCCGTAAACGTTGCACGGCTGGATCCGGTGAGTGAGTACCCGAACGGTGGGGACTGGTCAGTGGTTTATAACATTAAGCTCAACCGGGGCTGAAAGGACGGGCAGGGTACATCCTGCCCGATAAGTAAGATTGTCAGTAAGGAAAACAGGATGAACGATAACAATGTGTGCGGCAGCACGGAGCCTGAAAGCGCCCATCCCGGCCGCCTGGTCGATGGCCTGATGGACGTGGTGCATGAGGTAATGAACAGTGGTGATGAAATGACGCAGACGCATTCAGAGCGTCTGATCACGGTTATCGATACCCTGCTCTATTTCTCGCTACATAAAGGGCTGACGGAGTCAGGTGAGGAAACCACCACCGCAATTACTGATCTGCTGGCTGACCTGATGCACCTGGCCCGCCACGTGGGTATTGATGACGCTGAGTTTTCCAGGCTTATCAATACGGCATCGATGCACTTTGAGGCGGAGCTGAACGGCGGAGAGGGCTGAGGAAAGGGCGGTGCTGACGCACCGCTCGTCCTCATAGAATTCAGCGTCTGTCTCCAGGGGCTTCTGTGTTACCCGGTAATCTGACAATTCCTGTTTTTCCTGCTGCTGCCGGTGTCTCTGTTCCTCTCCGTTTTGCTGCTTTTCATTCCCGGTATTTCTCTGGTGTGAATCAGTTGCATGGCGTGAAAGCAAAACAGCATGGCCCCCTCCGGCTCCCCGTCCGTTCCGGCCGGGTCGTCGAGCCCTACTGCGCTAACCGGGCGCGTTGCGCACGGTAAGCTCCGCCGAACCGCCAGAAGCGGCGTTTCGTGCCTGACGGCTAGGGTCTGATGGCAACGTCCAGGTCAACCCCCGCAGCCGGCTGCCGCCGTCGCTCTCACTGGCCGCGCTGCGGCCGCTGAGGACGCCACGCCGTTCCGCCGTGTCGGGTGTGTTCCTGCTCATCTCCCCACCGGTGCAGCCTGTTACGGCGGTTCTTCGCGAAGGGCTGGTCGTAGCACCGCCGGTTCGCGCAGAAAGGGGTGAAATGCACGCCGCCTAAAACTTTTTGCCTGGGTCCGCAAAAACTTTTCGTCGTCGCCCCTTTATGCACTCTCTTCGTCGTTGCTCCTTTGCCCTTTGCCGCAACGAACTCACCGAAACAGGGTAATGACCTCAGACAGGAGAAAAAGCATGAACACACAGAACGTCAACACCGCCGCTGCTGAATCTACCGAAACACGGTTTAACGGCGACAAAATCCTCCGTTTGGACCCTGGCGGTTTGAGCGTGAACAGCACTGACAGGCACTTAACAGTATTCAGATAACAACCCATACATTTTCGCGGGGCCGTCAGGCTCCGCCAGCAAAAAGGAATTAACATGACCCGTCTGGCCTCCGCGTTCCGTGCTGCGAACGTCATCCGAAAAAACCGCCCACTGACTGATGATGAGCTGCGCCTTCATGTGCCGAGCATCTTCTCCGAAGATAAGCACGAATCACGCAGCGATCGCTATACCTGGATACCCACCATCAATCTGTTAGACCGCCTGCGCGGTGAAGGTTTCGAGCCGTTCTTTGCCTGTCAGCAGCGCGTGCGTGATGAGGGTCGCACGGGCCATGCAAAGCACATGCTGCGCCTGCGCCGTCACAATGAAATCTCCCGTGATGAAGTGTCAGAAATCATCCTGCTTAACAGCCATGACGGGAGCAGCAGCTATCAGATGATCCCGGGGCAGTTCCGTTTCGTCTGTGCGAACGGCATGGTCTGCGGCGAGACGTTTGGCGAAATTCGTGTCCCGCACAAGGGCGACGTGGTCGGGCAGGTCATCGAGGGCGCTTACGAGGTGGTGAAGCGATTTGAAGCCGTTGAAGAGTCACGCGAGGAAATGAAGCGCATCCCGTTGAATGAGGCAGAACGCCGCGCGTTTGCCGAAACCGTTCTCGACTATCGCTATGAGGGGCAACATGTTCCGGTCAGTCCCGACATGTTACTGCGCAGCAACCGTCCTGAAGATGATAAAAACGACCTGTGGACGGTGTACCAGCGCACCCAGGAAAACGTGATCCGGGGTGGCCAGCCAGGGCGAAATGCTAAGGGCGGAAGGGCGAGAACCCGCGCCATTAACAGCATTGATGGCGACCTGAAAACGAACCGTTTCCTGTGGTCACTGGCAGAAAAGATGAAAGAACTGAAGGGTTGAATATATTATTTGGCCGAAATTAAACCGGTCCGAAAGGAGAGCGCGACGGTGAAAAAAGAAAGTAGAAAAATGCTAATCTGTTCGACAGGGAATATTACGCGTAATGATGCAGAGATATTCAGGGAGCAAAGTCTGTTGCTTGCGAACAAATCCGATGGCCGATGGGTGATTGATATTTTCTACGGGTTTGTCGTGCGGCCCGATATTCTCGCTGTGCCTGCAATGATGATGAGAAATGCCGGAGTCTCAGAAAATACAATCCGTCTTCTGACGGAGGAGCGCGAAATTTACGATGTGGACAGCTTCTGCTTTGACTGCGACGGCGAACCCCTGGAAGGGTGGCCCTTCGAAGCGTGGTAGTGGATATTTAATCGCCGGTCAGTTGACCGGCTTTTTTGTATCTTCTTTCGGGGGTGTTGATGTGGATGAAAAGGGTTTGTTATCCGACAGTTTATTTTTTGAAATAGCGTAGTTACCTGCAATGATTTCACGCGCCAGCAGGACACGGTAAATGCTGTTAATTTTAGCTGCATAAGATTTTCTTGCTTTCATCTTCGTTTCTTTAGGTCCGGCGTTATATATTCCGACGCTGTCCCAGTTTCGACCATAGGAGTTGAAGTTCTTAGCAAGTACCCACGCGCCAGCATAGGTGCAAATACAGGGATCGTTTAACAACCTTTCGCGATCAATATTGAATTTCTTTAGCTCTTTATAATGAGAGCTGTTCACCTGCATTCCGCAGACATCCTCTGATTTGTCACGATTTGCCCCGTTGATGGCTTTTGCATTGAGTCTTGACTCCTGTATTGATATTGCTGTCAGTAGCAGTGGATCAATACCAAAGTCTTTGCCCGCAGTTGTAAAACACATCTGCGGTGTCGCCTGGCTGGAAAAAGTCGCCGCCAGCGCAAGAAGCGCGAACCATTTCATTTTAATTACCTTCACAGAATGCGCCAGAAGCGCAGGAGAGCGTTCGCGATAAAATACGCCGGGCGGTAAGGGTATGGCAAGAAAAAACGATACAAACGCGCTCTGGTGCGCTCAGGGTGAGCGTTAACACGCTGATGAAATAATGAAAATGACAAAGGACAGGGTATTTACACAAGCCGCTTTTTGAATGATTACTTAACCACACCCCACGCAAGATTTTATCTTGCTGTTTTTGCGTTATAATTCATGCGTTTAATGTTGGTTTTTAGTGTAATTTAACAGGTGTGTTTATATATGTGGCCTTATGCACACACATAACAGTGCCGGTTTATGTGGGGTGGCGGCACTCCTGACGGCACTGTTGATGTGTGTTGTTTGTGTGTAATACTTTATTTTCAGTAAGTTAAAGTGAATGTGCCGTATGCACACACCCTGATTAGTGCCGCCAGCACACACCTTTAAATACTGGTAATGCTTGCTAAATTAGAATTTAATGTCACACAGTGCTGATTCAGGACACCTGATTTTATCCGCAGGTGCCACATCCCCACACCTGAAATTCAGACCTGAAAGTGCCGGATTGACACACCCGTTATTTCAGGTGAATATTATTAACACTCTCAATTAAACAAACCGCACTAATAACACCACCCTGGCGATGATTAATCTGATGATTAATCTGACGTGAAAGGGTAGCGTAAACATGCTGACAAGGTATAAATATGTCCCGCCATAACATCTACTTTAAAGATAAAATCGAGAATGAAATCAGGGAGTACGTTCTCCTTGAACAGCAGAACGGCGCATCGGAGAGCGACGTCAGCTTTTCATCCGCCGTTAACGAACTTGTCGGCTTCGGGCTGATGCTAAAAAAACGCCAGGCTGAGAAATCTATTTTTGATGAAGAGGCCTTTAAAAAAGACCTGATGCGCAAGGCTTCCGGGACGCGGGAGGGAATGTCGATTGTTATAGCGATGCTGACAGAAATGTATCTCAACTCCCGGGGAGGAATTGAAGCCGGGCAGCTTGAAGAGATGCTTGACGGCAATTTAACCGCCATGAGTACGGCAGAGGATAAGGCAGAAAGCAGGCATTTCCTGAATGAGGAATAATTAAAAAACCGGGCGGAGACGCCCGGTCATAAGATCACGGATGACCTTTTTTATTTATCTTCACCACCCTCACGTGCCAGCGGGTTCTCCGCCACCGCCACCCTTGAACTGATAAAGTCATCGAACAGAATAGCCAGCGACCTCAGACGCTGAACCTCCTCGTTTTCCGGCAGCTGCTGTTCAGTAAAATAATTTAACGTCCCGAGAAGCCTCTGCACGATTTCCTGATTCATACTGCGGCGGTTAAATCTGGCGCTAATTTCCATATCCTTTTTGAGATTCACCGGAAAACTGCTGCTAAACCGGCGCATTTCTCCGGGAATAAACTCCCTTTTCCCATCAGAAACAGGATTTTTTCGCGCATATTCCTCGCGAATTATATCCAGCCTCGACTGTATGAATTCATCAAATAACCTTGCCAGAGCCAGAAGCCTTCCCCCCTCTTCGGTCCGTATCAGGGGTTTTTTAGGGGTAAAGTTCAGAGACTTAACCAGCCTCCCGACCAGCTCGTCGTTCATGCTTACACCGCGAACACGGGCCGCAATACGCAGCTCAAGCAGCAGATTTTCCGGTGCCCACAGCACACGGTAGCGAACCTCGCCAGGCCTGTACTTCCGGGGTCTGCCGCGATTCTCACCCAGCTTCTCTTTTACTTTCATGATATTAGGGTTAACTCCAGAGGTATACGCGCAATGATGAGGTGAGAGCGTACGCCTGTCAGAGGGTAAGAAAAATCTTAATCAACAGGAAAAAGTGTGACATGTGTCACAGTTTTTTTTTTTTTGACTCATTGTACAATGTGCTTGCATTACATCTGTTTACTCCAACTGACATTTTCTTAATCCAATTAGAGGGATTTTTACAATGAAAGCAGTCCTGTCTGACTCCATTCCGGAGGAGGGGGCCGCGGTAGCTTTGCCTGAAGAAAAGAACTTTCAGGCAAATAATATCGGCAACCTTGTTTCCCGCTTTAAATTATTCTCACTCTCCCGCTTTAAACACTCCCTTAAAAATTCTCCGCAGGCACAGCGCAATCTTATTTATTTTGCACTGATGCTGACGGTGGCGATATTTCCACACTTCGCCGGTGCCGAGGATTTACTGAAAGGACAGAAGGCCGATACGACAGATACGTTCGGTCACGGCTCAACGGTGGAGTACATGCTCTACGTTGCTGAAATTGTCATCTCAGTAACCGCCTTCATTAAGACCCGCAACCCGATGGTATTCACCGGCATGATTATGGTTCTTCTGGCGACGCGCGCCCTTTTCGCACTGGCTGGCGGCTAACCGTTATGGACAGGGACGCTTTGAAGTATCAGTTTCCGGCGACGCTAAATCAGCAGAAACGGTTTCTGGGTCTTCCCCCGGAAGAGGCCGTTGTGCTTCTCAGCTTTGGCGTCATCGGTTTTTATATCGACATGCTTATCGTGATGCTCTGTGCCGGTGCGGTGGCGTGGCTTCTGCTCCGGCACCTGAAAAAGGGGCAGGGGTCGTGGTGGCTGCTGAATCTTCTCTACTGGTATCTGCCGACGGTGCTGTTCCGCGTGCAGTTCAGGCGCGTGCCTGACTCTGCGAACCGGCACTGGATGCAGTAACAACTGCGCCGCCTCCGGGCGGCGCCTTTTATTTACCCGACGGAAGGGCATATGAAATTCCAGGTCAAAGAAACGCGAAACAGAATGGTGGTCGTGACGCTGATGTCGCTCACCTCACTGCTCGCCCTGAGCATCGCCGGTAACTGCATCACCGGTTCGCTGGCGTGGCACTTCTACCGCACGCAAAAAACCGTTACCACGCCCATGATGTTTGACCGAGCGTTCACCTCTACCGCTGCAGAAGGCGATGCGGCCATAAACAGCATGATGGTGCGCTCCCTTATTAATCTTCGCCTCAGCGTTACCCCTGAAACCGTCGACGGCCAGCACGCCGCGCTGCTGCGCTGGGTGCCGTCTGAAGACCGCCCGGAGATGAAAAAGGCGCTGGCCGCTGAGGCTGAATACATCAAAAAAAACGGCGTCTCCACCGTTTTCCGCATCGATGATGAAACAACGGATACCCGTACCGGTGATATCACCGTCCGTGGCGTCCTCTCTGCCAGCACGTCCAACGGTTCGCTTTCGCTTGCACTGCCGGACGTCAGTAAGGCTTACCGCCTCAGCGTGGGCTACGTGGACGGACTTATCCGCCTGACCGCCTTCCCGGAAGTTCCGTGGACGCCGGCATCCAGTACAAACTCCCGGGGATAGCACCATGAAGAAAACCCTTTTCGCCCTGTTCGTGGCGTCCGCACTGACGTCATCGGGCGCACTTGCCGCCGTCAGCGGCCCCGCCGGTACGCCGTTTGAAAATGATGCGCACCTGAAGGCCCAGATGAGCAACACCAGTCCCAACAAAATTGTTATCGACGGCGAACTCATCACGCGCGTTACCGGACCAGAAAACACTTTTGCTCAGGAGAATACCGAGGGCGGGGCGCTGCTGATTACCCCCCTGACCAGTGAGCGCTTCACGCTCTTCCTGGAAACCGCCAGCGGCATTGGCGCATCGATCGACGTCACGCCGAAAGCCGGGGACGGACGCACGCTGCGCCTTGTACCCACTTCCGGCCCGGTGAAACCGAACCCCGACGCGAAGGCGTGGGAGGAAAGCCAGCCCTGGGAAAAAACGCTGGTCAGCGTCGCCCGCACCGTGGTCAGCGGCGGCGTGCCGGAAAGTTATACCGAACTTCCGGCCAGCCGCGCTCCTGCCTTCTCGCCCCCCGTCCCGCTCACGCTGACCGCTGACCGCCAGCTGGCCGGCTCACATCTTCGTGTGGTGCGTTACCGCATGAAAAACAGTGGCTACATCACGCAAACGCTCAGTGAGAAGCAGTTCTGGCAGAAGGGCGTGCGCGCCGTGATGCTGTCGACGCGGACCCTCTTTGCCAGCGGTGAAGGGTACGTCTGGATCATCTTCTCCACCGACGCGGAGGGCGGGGCATGAGCAATATCAACACGGCGGCCCGCCGCAGGCAGTGGATGATTGCAGGGGGCACCGCTGCGGTCGCGGCTGCACTCGGCGGTGGCATATGGTGGTACTCACAGCATCAGGCGGCCCTGAATGCCCCGCCGACAGCAAAGAAAACCGATATGACCGGCCTGGTCACGTCGTCGTTTACCGACTCGCTGTCCACGTCTGTGCTGACCCAGCAACAGAACAAAACGGCCGGACTGGAAAACAGCGTGATACAGATGAAATCCGATATGCAGCGTCAGAACGACGATATGAAGCAGAAGCTGGCCCGCCTGGACGACCTGCTGAATAAGCTGCAGTCCCAGTCAGACAGACCGGCAGCTCCCGCCTCCGCACCGGCTCCTGCGACCCCGCCGGCGGGACCGGTGGCCACCGGCCCGGCCGGTCCTGCACAGTGGAACATTAACGACCCGGCGCGCGGCCCCGCTGCCGGACAGGGTAGCCAGTTCTATCCCGGTCAGGGCACGGGGCAGGCTGCCGGGTATTACCCGGGCAACGGAGGCGGCTCCGGACACGCGCGCACCGGCGGCATGAGCAGTAAAACATTCAGCTATGCCTCCCTGCAGGCGAAGAAAACAAAGCTGCCGTGGATACCTTCGGGTTCGTTTTCCGAGGCGGTGATGATTGAAGGGGCCGACGCGAACGCCAGCGTCACCGGCAATCAGAACACCAACGCCGTGGTGTTCACCCTGGTGGGTGATGTCTCAATGCCTAATGGCAAGACCTACAGCATGGACCAGTGCCGCGTGACCGGTGAAATCTGGGGGGACATCTCCAGCGAACGCGGAGAAGTACGCACCAAGAACATCAGCTGTATCCTGAAAAACGGCAAGCATATCGACATGCCGTTTGCGGGGCACGCGGCCTATGCCGGTAAGCAGGGTATTCGCGGCAAGCCAGTGATGCGAAACGGCATGATTATCGCCAACGCAGGTGCAGCCGGTCTTCTGTCGGGCTTCGGTGAGGGCATTCAGTCGGCAGCCACGCCGAGCGTGGGGCTGGGTGCCACGGCATCGGTCGGAGCGGGCGATATCCTGAAGCAGGGTATCGGCGGCGGGGCCAGCAAGGCGGCGGACACCCTGAGTCAGTACTGGATAAAGCGCGCCGAGCAGTATCACCCTGTTATTGACATCGGTGCCGGCAACCTGGTGACCATCGTGTTCCAGGAGGGCTTCCGCCTGGAAACAATTGAGGATGCGGAACGTGAAAAAGAGCTGGCGGCTAACGCCACCGGCAGTCAGAGCGCGGCACCGGCTGAAGCGCCGGCAGCAGCAGCGGCCAGCGCAGTAAACGCATCAATGAGCAATCTGAACCCGGATGAGGTGCTGCGCCAGGCGAGCCAGCTGCGTCTGGGCGACACCATCAATTAAGGAGCGGGACATGGAACAGTGGTATGTGGCGCAGACGCAGTTTGCACAGGAAAAACGGGCTCAACTGCATCTGCAGAATCAGGGCGTTGACTGCTTCCTGCCGCTTTACACGGCGCAGGTGTTAAAAAGTGGCGCGGTGAAGCCGGTGACGGCACAGGCGCTATTCCCGGGCTATCTCTTCGTTCGCTTTGACCCGGAGGTTATCCACACCACTACCATCAAGAGCACGCGGGGCATCTCCTCGCTGGTCAGCTTTGGTGGTCTGCCCGCGCCACTGCCGGATGATGTCGTTACGAACCTGCGCTCACACGACTGCCTTTCGCCAACCCCCGACGGGCCGTCAGACGGTGACAGGGTGGAAATTCTCAACGGAGCGTATGAGGGGCTTGAGGCGGTCTGGTTGGAAAGTGACGGGATGAAGCGCGCCATGCTGCTGCTGACCATCATGAACCGTGAAGTCCGGGTGCCGGTCTGCGGACGCCGGGGACCTGAAGGATTACGGTTCCGGGTGCTGGGGCGTGAGGTGAGGGTATGAACGAAATGTTTGCATTGAAGCGGCGTATTTTTGCCAGCGTCATGTCTTCTGTTTCTATTTTAGTCACTCTGATTTTCGCGGCCTGGCTGATGCGTACCGGACTGTCTGATGAACACTGGTCGGTATGGCGGATTGCTTTGTTAGCAGTGCCCTATATGGCTGTACGTCATTTTCACCGTGAATATGACAGTTATTGGGAATTAATCGTAGAAATATTTCTGAGCCATTTCATAGTCATCATTTATTTTTTGGGGTTCTGTGCTGTTGCCAGTCTTTATTATTGGAGAATATATATCCCGGATGGTGACGTACTATTGACTCTCACATATATTTCAGGGGTGCTGACATTCATTTTAAATGAAATGGCTCTGTGACCTTCGCCACACGATTGCCTGTAGCCAGCTCCGTTTCAGGCTCCATTTCTATTCTCACTGAATGCGGCTTTGCCGCATAAACTATTGTCCGCAGCATCATTCAGTGCTTTTCCGTCCCGCATTTCGGGTTTCCTGAGTGGCCAGTTCATCATAGTAATTCGACACCCGGTCACCTGAAAAGCAGCAGTTAACCTCTTCCCATCCACTCGTTCGCGGCCCGGCCGCACCGGAGATAACACCATGTTTAAACTACTCGGTGGCGCACTGCTGTGCGCCGCACTCACCGGCTGCGCCGGTATGAACTCGGACTTCGACTGCAACAAAACCACGACCGACCAGTGCCTGTCGATGTCTGACGCGAGCAGGCTGGCTGCTAAGGGCCGAAGCCTTGATGACCTGACGCTGGAGAAAAACAGCAACCCAAAGCCTGCCGGTGAAGCGCTGGCCACGCTCCCGAACAGCCGCCCGGCCGTATCACCTGACCGTAAGGTCAGCGTGGCCACCCTTGCTCCTCGTCCTGTACTGAGCGCACCGGCAGCGACGCCGGGAAGCACACTGCGTGCGTCCTATATTCCGGTTAAAGCCGCCTCTGCGCCCGTCAGCCCGTCTGAATACGCCAGCGCCGGACGCGTTAATGCACTGCGTATTCCGGATGCCACCCAGCGGCTGTGGATTGCGCCGTGGGTTGATGAGCAGGACAGCTTCCATCAGCCTGCTGTGGTTGAGTTCGTGAAAGAAAAATCACGGTGGGATGAAGACTTTCGGGTCATCAGCGACGGAGAGTAACCATGAGCAATTCCCTGATTAACCAGCTGGCGGGCATCTTCGCCGGCAGTAAGGATGAAGGGGGCGCGAAGGCGGCGGCCAGCATGCTGCGCCAGAACTTCAGCTATCCCTCCCTCACCAGCCTGCTGCCCTATCGCATGTACGATGAAAAAAGCGACATCTTCATTAACAGCCGCTCCGTGGGGTTTATCATGGAGGTGGCACCGCTGGCCGGGGCCAACCAGCAGGTGGTACAGGCGCTGGACGACCTGATCCGCAAAAAAATGCCGCGCAAGACGCCGGTTTCCGTCGTGCTGGTTGCCAGTAAGTGCGTCGGTGAGATGCTGGAGCAGGGCCTCAGCAAAGACATGTGGAAGGGCGAGCATGCCCTCAAGCTGAACGCCATCACCCGGGCCTACTGGGAGCGCGCCGCGCTGATGGGGCTCAAAAACGAACGCGAGTTCCCGCTGTACCTGCGTAACTACCGGGTTTTCCTGGTGTATGCCCTCCCGGGCAAAACGGGTCTCCGTGCTATGGACAAGGTCGCGCAGTTGCGGGAAACGCTGCGCGTGTCGCTGCAGGCGGCGCACATGGACACCCGCCGCGTCGACGTACCGGAGTTTCTCTCCGTCATGCGCGAGCAGCTGAACTACCGTCCCGGGCAGGTCACCCGCAGCTCAGGCAACTGGAACCCGGAGCAGGAGCTGCACCGCCAGTGCGTCGACCACAGCACCGAGCTGGAGGTGCATCCCGGCCACCTTCGCATGACCACCGCCCGGCAGCCGGAAGACCGCATCATCGGGGACGGGCGTGACGCGGCGGTGGCCAGTACGCGCATCGTAAGCATGCAACTGACCAAAGCCCCGGCGCAGTTTGCGCTGTGGCAGGGAGCTGACAACCTGCAGAACATGCGTTTTCCCGATCTGGGCATTCCGTGTCCCTACATCCTCAGCTGGACGGTCAGCGTCGAAGATCAGGTGAAAAGCCAGAACGACGCGTTCAGGAAAGAGCAGGATCTGGGCAAGAAGGCCGCAACGTCCTACGGCAAACTGTTTCCCGGCACCCAGCGCGCCTATGAGGAGTGGCGCGACCTGCGGCAGGGGCTGGCAAACAATGAAATTGCCATGTGCGACGTCTCCCTTAACCTGACGCTGTTCACGCCCGATACCGACAGCGAACAGCAGGCGTGCGAGCTGTCCGCCATCAACGTGTTCCGCAAGAACGACCTGGAAATCTCCGCCCCGCGCTTCCAGCAGCTGCGCAACTGGCTCAGTACCCTGCCGTTTATGATGCAGGAGGGCCTGTGGGAAGACATGGTGCACATGGGGGCCACGCTGCGCTGCAAGAGCTTTAACGCCGTGAACCTGATGCCCGTCGTAGCCGAACGCCAGATGTCGCCGTCTGGCAGCGCCCTGCCAACCTACCGCAACCAGCTGTCGTTCTTCGATATGTTCAGCGAGAGCAACGGCAGCACCAACGCCAATATTGCGGTGACCGGTACCACGGGGGCGGGTAAAAGCTTCTTCATTCAGGAAATACTCCGCCAGGTGCTGAACGCGGGCGGCTTCGCCTGGGTTATCGACATGGGGGGCAGTTACAAAAACTTCTGCCGGCAGGCAGGCGGAGTGTATCTCGACGGTGCTACGCTGCGCTTCAATCCGTTCGCCAACGTGACCAGCATCAACGAGTCGGCGGAAGGCATCACCGGCCTGCTGACCGTGCTGGCCAGCCCGGAGGGTACGCTGGACGAAGTGAGCGAAGCCGTCCTGCTGAAGGGCGTGATGGCGGCCTGGGCGTTGAAGGGAAACAGGGCGCGCATCGACGACGTGGTGGGTTACCTGACGTCAGCTGAGGTGAAAGGGCAGTACAGCGAACAGCCGACGATCATGAACCGCATCAACGAGCTGGTCCTGCTGCTTGACCCGTGGTGTACGTGGGGGCGAACGGCGAATACTTTAACTCCGACAACCCGACGCTGGACGGCGAAACCCGCTTCTCAGTACTGGAGCTTCTGAGCCTGGAAAGCCGGCCTCAGCTGCTGTCGGCCATCCTGTACTCGCTCATCCTGGCTATTCAGGAAAAGATGTACCACTCGCCGCGTGACCTCAAAAAGGTCGCCATCATCGATGAGGCCTGGCGCCTGTTCAGCGGCAAAAACCCGCACGCCGCCCGCTTTATCGAAACCGGTTACCGCACGGTGCGGCGCCATAAGGGGGCCTTTATCACCATCACTCAGGGTATCAAGGACTTCACCGGCACCAAAGACCAGGCGGCACCGCCGGCAGCGGCGGCGGCATGGGACTGCAGCGGCACCAAAGTGACCCTGCTTCAGGATGCCAAAGCGTTTAAAACCTACCTGAATGCCAACCCTGACCAGTTCTCCGAAATGGAGACGCAGGTCATACGCGGGTTCCTGCCAGCGAAAGACACCGGATTCAGTTCGGTGATGATCTCGACCGGGGAGAACAGCTCGTTTCACCGGGTGTTCGTCGATCCGGTCACGCGCGCCATGTTCAGCACGCGCGGTGATGACTTCCAGTTTATGGATAACGTGCAGAAAGAGTACGGTGCCACCAGTGAGGAAGCGGCCTGGCTGCTGGCCTGCGAACCGGACAGGTATCAGCAGGAAATGCGCGAACTGCAGCTGTGGGCCGGGCTGATAAAAAATGACACTGAGGAGGTGGCACTGTGAGTGACAAAACGAACGCCCGACTGGAGGCAGAGGACGTCCGCAGGGGAGTGACGATGCCTCCCCGGCGGTCGCGGTTTCACAAAAGGCCGCAGAAAGCACCTGCGCCGGACAACGGCATGATGACAAAGTCCGGCGTGCCAGTCAGGTCGATGGCCGCTTACGCCGGCGCAGTCATGCTGTTGCTGGCGTTTTGCGCAGGGGTCAGCACGCTGGTTGTGCAGCACATGCAGCGCGACACGGTGGTATTTGACATGAAAAATACCATTGACGTGTTCAAACAGCAGGCCGCGCAAAAAGCCCTGGACGAAAATACCGCCCGGGCGATGACGGAACGGTTCAGCCGGGCGCTTAACGACAGCCTTGCTGCTTATATGGGGTCTCATAACGATCTCATTCTGGTGCCGGGGGCAGTTGTGCAGCCCACGCTGGATATCACGCCGGAGATACAGGCCGACATTACCCGGCGCATGCAGGAGGGACCATGAATAAAAGGCCGGTCTTTCTTCTCCTTCTCGCACTGCTGAGTGCCGGGGTGTCCGCCCGGGACCTCGGCACTACAGGTCATCTGTTTACCATCGCGGAGCCGGACATGCTGACCTTCATTAAGCAGCGGCTGCAGGCGATGGAGGACAGCGGTGAGATGGCAAAAATGCAGAAAGAAACGGAAGAACGTGTGAAGGCGCACGCCGTTCGACCAACACCGGTGGCCGGGCTGTCCCCTGCAGTCACAACCCGCAGCTTTGCCTTTGACCCTACCTTCACCGTGCGTGAAACCATCACCGACATGCAGGGACGGGTGATCGCGAAGCAGGGTGATCAGGTCAACCCGCTCGACCGGGTGCCGTTCAGTGAGGTGCTGTATTTCCTGGACGGAGACAACCGTGCACAGGTGGCGTGGGTGAAAAAGCAGATCGGGGGGCAGACGAACTTTAAGGTCATTCTGGTGAACGGCAATATCAGGGAGACCAGCGATACGCTGGACGAGCCGGTGTACTTTGACCAGGCAGGCGTGCTGACAACCAAGTTCGGTTTTACCCATACGCCGGTGCGCATCAGCCGCGACGACCGGGTATTAAAAGTAGAAGAGGTGGCGCTGAAATGAATTTAACTGAACAGGCGGCCGATTTTAAAGCGCCGCCGCTGCAGCAGTTGCAGCCGTCGCTTAAAACGTACCAGGAATGTTACGCCGTAAACGTATCGTCCGACATGCCGCCGCCGATATTACCCGCCGTCTGTGGCGGACTGACGGTGGCGCTGGTTCTGTCGGTGCTGTACGGACTGAGGCGGCGGAAGCTGCTGAATGACAGCATCGAAAGAGAGAAAAAGGCGCAGGGATCCGACAGTACAGAATTAAGTGACAACAGGACTGCATGGGCAGTGCACCGTTATGCCAACACGGAGTTTTATCAGCGCCAGCTTCGCGTGCTGGCGAACCTGCTGCATGGGGCGGGCTACGCACTCAGCCGCAATGCTTATGACTCTTCCCGCATAATGCCTGAAGACAGGGATCATTTCGCGTATCAGCTTGAGGACTGCCGGCTGAGAATTATGTCTCCGTATGAGGATGCGGATTCACGCACCCGGCGTATCGAGCAGGCCATGAATGACGGCCTCGCCCAAACGTGGCTGCGTCTCCTTCTTGAGGGGGCGGCTGAAAACGGCTGGTACGTTACTGATCTCCGCCCGGACTGGCGGTTTACTCAGCGCAGTCAGGGGGTACCATGAGAATCGGAAGATGCAGGGGCGGAAAACGTGACGGCGGGCGACTGAACTTCTTCCGCCTCATCTTCCCGGCTGTTCGGTGCTCACTGCGTTGTGCTCCGCCTCAGCCGTGAACCTGACGCGTTACTTTTTAAACTGACAAGGAGGGAGGCATCTGTGAGTGTTTTACGCGTAGTGGCCGTTCAGGCGCAGCGTAGCCGCGACGGTTACTGGACTCATCCTCACTATTTTACCCCTGCGGAGGACACGGAGAGACCGGGAGAGTTTAACGACTGGCTGATAAAGCACGGTCTTGAATTCAGCATCCGATGGATGCGCGGCGAGGCCCCGCCTGAACTGATACGGACCTGTCTGCCTGACAATGGCAATGTCAGCCGCTGGCAGCCTGTGCCGCCTCCCGGATCCGGATGGTTTATTGGTTCCCTTCACAATACAGAGCAGGGCGCAGTCTGCATCTGGCTGCGCTGCCTGATGAAATCTGAAATGACACGTTCTGGTGCCGGGGTTGCCACCGGCGCGTAACTGACACTCTTTCCCGCCGGGCTGACCTGCTCCGGCCCTTTGGATACCCGATCATGACAAACACCACATCAATTACCGCGCTGCCCGTGCTGCGTGATGATACCGGCTGCTGGACGCACCCGGATTTTTTCGCCCCGGATAACGAAAGTGGCCCGGCGCTGGAGGCAGAGTTTAAGGCCTGGCTGAAGCGGTATCGCCTGCGCAGCGCATCAAGCTGGATGGAGAACGAGGTCACGGACGAGATGATGGCCGCCTACGATAACGGCCTCACCGACATCAGTGCATGGCAGCCTGTTCCCCCGGGAGCGGCGTGGTTTGTCGGATCCATTCACGACACGCAGGCCGGCCCGGTCTGTATCTGGCTGTGCAATCTGACCGGTAAGGACGCCGCGCCATGAAACGATTTCTGCTGATGCTGACCGTCATGTCGGCCATGCTGATGTCGCCGGCCGCCAGTGCAGGAGGCAGTAATGCCGGGGAAGGGCGCTGGGTCAATCCCATCAGCGACGTCTGCTGGAACTGTCTTTTCCCGATGTCGCTCGGCAGCATACAGCTCGCCAGCGGCGCTCTTCCCGATACCAGTAACCCCGGTTCACCCATTCAGATCTGCCCGGTAGGCATTTTATACCGGGTGGGCCTGGCCATAGGTTACTGGGAGCCGATGGCCATGACCGACGTGACACGTGAACCGGGCGTGATGGTCAACATGGGCGGGTTCAAAATTAACCTGGGCAAGGTCGGCACCGGTACCGCCGGGCAGAGCGACAGACCGGTGGCAGGCGGGTTTTACCACGTTCACTGGTACAAGTACCCGCTTATCTTCTGGCTGAACATTATCACCAGCGCGGGCTGTCTGCAGACCGGCGACATGGATATCGGCTACCTCTCCGAGGTTGATCCCATGTGGGCTGACGACACGTTGTCCATGATCATCAATCCGGAAGCCGCCCTGTTCGGTAACCTTGTGGCGCAGGGGGCCTGTGCCGCTGACGCCATCGCCAGCACCGCAGGCCGTCCGCTGGCCCCCCTGTTCTGGTGCGCGGGTGCTCAGGGTTCCATGTACCCTCTGACCGGGACCGTCAGCAGCGAGTATTCCCCCCTGGAGGCGTCCGTGCAGGTCAGCGAACGCATGGCCTTTAAGCTGCACAGGGAGGGCCTGGTACAGAATTCCGTCGGTGCAGATTCCGCCGTCTGCTTTACCTATCCCTCGCCCATTATGCCAAAGGAGCGATGGCGCTATCAGATGGTGAATATGGTCCCTGATGCGTCTTCCTGCCATGCCTTCGGTGCCAGTACCCAGTCATGGGGATCGGTACATAACCCCCCGACCACCAAGAAATCTTTTGGCTATCTGATCTGGCGCAAACGCAACTGCGTCTACCTGTGAGGCACAAGCAATGAATAATCGTATCCGTGCGCTGTCAGGCAGCGTACTGCTGGCCTGCGCGTTTTCCACCTTCGCAACCGGCCAGCCGTCAGTGACTCCGGGTGATGTTGCCTGGATGAAGCAGCAGCAGAAAGAGCTGAAGGAGTTTCAGGACACGCTCCGTGGAAAAACCGTGACGTTGCCTGCCGCGCAGCAGGACAGGGTCAATGACCTGCAGGCGCAGATAGCCGCTGGTCAGCCGGCAAATGACCGGCCGGAGAGTACGCCCCCTGCCGTGTACTTTGTCAGCTTCTCCATCCCACCGGAGGGCCTGAAGCCGATGCTGGCCGATGCCCGGCGCTTCGGTATCCCGGCCACCATTCGGGGGCTTATCGATAACGACTTTCGCAAGACGGCGTCGGCCATGTTTGACCTCGCAAAAGAGGACAAAACGCTGGGCGTGCAGATCGAACCCACCCTTTACCAGCGATACGACATTCGTGCCGTGCCTGCCCTCGTCGTCACCTGCCCCGGGCACTTTGACATTATCAGGGGCAGCCTGCCGCTGGCAGATGCGCTGAAAAGCGTAGCCGAACGCGGGGAGTGTGCCGATACCGCCCGACAACTGATGGAGCAGGCAAAATGAAAAAAACGGCCATTTCCCTGTTACTGCTGCTGTGTCCACTGGTCCATGCGGACGTTGTAAACGACGCCTATAAAGACGGCGCAAGCACCGGTAAAAACAGCAGCGGTCAGGGCACCGGGACCCTGTCGGGCAGCGACCCGTCAACGTTCATTCCTGGCTACACGGCGAACCCGCCACAGAGCGGGTATTACGGTGGGGTACAGGGCGGTGACGGAGGTATAGGCGATAAGGGCCTGTCCGAGTTTACGCAAGGTGATGCCGGAAAGGCCGTGACGGATTCGGCCACGAAAAATCCGCCCGTCACGCTGGATCCGAACGCGGACTATATCCAGACCGGAAAGAACGCAGAAGGTAACGCCGGCAGCATGGTCGACGGCACCAGCGCACAGTGTACGGAGAAGGTGGTCAGCAAAACGACATTTCAGGACTACAGCTGTGACCGGGATGTGGCGGTGGTGCAGACCTGCGGCAGAACGGGATCACCCGTGGCCCATTCTTCAACAACAACCCGCAACACGCAGCTGACGCTGTTGCTTAAAGGCGGCAGCAGCAATGGTAATCAGGTGACGTGGAAAATAACAGCCACCACGTCGGGAGTGATTTCCGGCGGGACCATCTCGTATAACACACCCTCTAACCCGGGCAATCATACAGGATGGGATATTGTGGTTTCGGGTCTCGGAGGCAGTGCCCAGCTCGGCTTCAACTCGTCAACATCCTATCCGGTGGCGGCACAGAAAATTGAAGAAGGTCAGGTGATCACTATCACCGCACGTACCACGGCTTCCGGTCATCAGGATTCCTTTAACGACAGCATTGCGGAGTACACCAACAGCGGTCGCGACATTCTCAAGATTGTTTTGCCCATCGTTGAGAGCGTTACCACTGTCACCACGGACGTTACCTGGAAAGAGTCATGCGGATTTGATAAATCGAAGGCGATTGCGAAGAAAGCCACGGTCTGTACTGACCCGGGCGGGGATCGGACCGTGGCCAGCAACGGGACGAACTACACCGTACACAGCGACTGCTGGCAGTACTCAGATACCTACATTACTGCCACCACATCAACCGGTACCTGCGCCACCCTGATGAGTGATAAAAACTGCACCCGCTCAGGGACGGCCTGTACCCAGACCGAGAGCGGCGTCTGTACCCACCAGTCTGAAACCTGGCAGTGCCAGAAGACCTGGACCTCCGGCGGCCTGCTGTGCGGGGACGACTACTTCTGCAAGACCGGCGACTGCGGCGGCACCAACGGTGCGGGTGACAGCGGTTTTGACCTTGCGGTGGCAAAACTGGCCGGGCTGGCTTCCGCCGGCGACGACGTAAAAAGCGGTGATCAGATAAACATCAAGGCATTCAGCGGCCAGAGCATGGCCTGCCGCAAGGCGATGGCAGGCTTTTCTAACTGCTGCGTGGACTCCGGCTGGGGCAACAGCGCGGGGCTGGCTAACTGCAGCAGCGAAGAGATGGCCATCGGCAAGGCAAAGGCCAAGAAGGTGACGGTGCTGGTCGGTGAGGCGTGTGCGAAAAAGGCGCTCGGCGTGTGCATTCAGAAAAAACAGGTGTACTGCGTGTTCGGCGGCAAGCTGGCCCGCATCATTCAGGAGCAGGGACGACGTGACCAGCTGCGGGTGAACTTCGGCAGCGGTGACAGTCCGAACTGTCGCGGTATTACCGTTCCTGAACTGCAGGCGATCAACTTCGACAAAATCAACTTCAGCGATTTCTACAGCGACCTCATGGAAAACCAGAAAATCCCGGACGTGGACGCCATGACGAAGATCGCAAAGGACCGCATCGCGGCCCAGGTCAACCAGCAGACGGGAGGGGGTAAATGAAACGGATACTGATGGTGCTGGCGGCGCTGTGTGTGCTGCCAGCCCAGGCGGAAGAGGTGGCTATTCCGGCACCGCTTTCACAACATAAAGTCCGGGTAATGGACTTCAGCCGGATAAGCCCGGTGGAACAGGCCAGGGTACTCAAACGCTTCACGCAGGAATCGCTGGAGCGGGCCATTCTTTACCCCTCCAGTGAAAATACCGCGACGTTTCTGCGCTGGCAGAAGTTCTGGACCGACAGGGCCTCGATATTCAGCCAGTCCTTTGCGGTGGTGCGGATGAATTATCCTGACACAGGCAACCGGCTCGATCTCCCGCAGCAGGTTGTTGCACCGCTGTCCGGGGCGTTCGGGCTGTTTTACTTTTATCACGGGCAGGACCCGATTGATCCGCAGATGGCGGGCGTAGTGGCAGATTTTTCGCGCACGCACGACATCGCGCTCAACTTCAGTGACTTTTACAGCGACCTCATGGAAAACCAGAAAATCCCGGACGTGGACGCCATGACGAAGATCGCAAATGACCGCATCGCGGCCCAGGTCAACCAGCAGACGGGAGGGGGTAAATGAAACGGATACTGATGGTGCTGGCGGCGCTGTGTGTGCTGCCAGCCCAGGCGGAAGAGGTGATAACCCCTGCCCAGCCGTTCACCGGCTGGCACTGGTATAACGAACCGAAAAAATCTCCACCTGTCAGGCCAGCTCCGCCGCCGAAACAGACCGAACGGGTGCCGGACTTCAGCCGGATGACCCCGGTAGAACAGGCAAAGGTGCTCAAACGTTTCACGCAGGAATCGCTGGAGCGCGCCATTCTTTACCCCTCAAGTGAAAATACCGCCACGTTTCTGCGCTGGCAAAAGTTCTGGACCGACAGGGCCTCAATGTTCAGCCAGTCTTTTGCGGTGGCGCAGCTGAACCATCCTGACCTGGACTACAACCTGGATCACCCGCATTACAACAGTACGGTGCCGCTGCAGCAGGCGAAGGACCAGGCACAGCAGGCACAGGCTATCGCACAGCTGGCCGGTGCGTACGGGATGTTCTACTTCTATCGCGGACAGGATCCGATTGACGCGCAGATGGCGGGCGTGGTGGCTGACTTTGCACGTACTCGCAACATCGCGCTTATCCCGGTCAGCGTGGACGGCACGGTGTCTCCACAGGTGCCGGACAGCCGCCCGGATAACGGGCAGAGCCGGGCGATGGGCATCGACCACTTCCCTGCACTGTTCCTGGTGGAGCCGAAGTCGCGTAACTACCGGCCGCTGGCGTACGGCTTCATGACCCAGGATGACCTGGCGAAGCGTTTTCTGAACGTGGCCACCGGCTTTAAACCTAACTTCTGAGGGGGACTCATGTTTACATTATCTCATGCGGCGCGTGCGGGCGCGTCAGCCCTTAAAATGGGTGTTTATTCCTTGCTGGTCGGTCCGGGCGTGATGCTGACAGGTCTGTTAATGCTCATCCAGCCCTCCGTGAGTGAGGACATTCTCCGGAATGCGGAACAGCTGGTTCGTGATGCGCCGGCAGATAAGGTCTGGGCCTGCAGTCATGATGACAGTCACCGGGGGGTGTGGTCAGTTTCATCCCTGCCAGTATCAAAATCCATAACGATGCCGACAGGCCTGCCTGTGACAAAGCCCGTACTCTGTACGCCTCATCTCCAGAGTCGTTCAGACTGGGTCAGGGCCTCTGATGTGACTCTGCATAACTTATATACGCAGGCGGTTCTTCTGAGCGGACTGGTATATGCGTTCTGGGTATTTTTGATCCCCAAAACACGCGCCCGGCGCGGGGAGGCCGTATGAGAAACATCAACGCTGTCATTATCCTGTTCCTGTCGGGCATCGTGCTCAACTGCCTGCGCCAGCTGCTCGACTGGTCGGTGAGCAGTACCCAGAACATCCTCGGGCTGCTGGCGGGTATCTTCCTGGCTGCTGCCGTGATCACCTGCCTGGTGACCGAATGGCGTGACCGCCACCCTGCGCCTCATAAACGGGAGAGCGGGCGATGAAAGCGATTCTTGCACTGATTTTGCTGGCCCTTCCCGGCCTGTCACAGGCCAGCGTGGCCGATGACATTGCGGCGCTGGAGGCGGCTAAGGCACAGAATCCCACGCAGCTGCTGCCGGGCTTTCCAACCGGGCCGCTGGCGAGAATGCCGCGCCTGATGACGCTGCAGGACGGCCGTCAGATCGACCTGAATAACTACGCCCTGGTGGTGTTCATGCAACAGCACTGCGAGTACAGCGCGAAGTTCGACCCGAAGCTGAAAAGCTGGGCGGATTCAAACGGAATGAAGGTCTACCCCTATACGCTGGACGGCAACGGTGACGCGTCGTTCCCGCATCCGATGGTGCCGCGAAAGGCCGGACCTGATGAACCGCTTGCCGGTGAAATCATGACATTCTTTGGTAACGGTCTGCCGATCGCCACGCCGACCACTTTCATGGTCAATGTGAACACCAATGCGGCCTACCCTCTGATTCAGGGGGATACGGACATGTCGACACTGAGTACGCGAGTGGCACAGATGATTGAGGCCGATCTCGACCACATCTCTTCTGACCAGTTTGGCCCTCTGCCGACCGGTCAGGGCATGACCCCTCAGTAACCTTCAGTGCGGCACCGCCGCACACTTTGGAAAAACACGTATGTCTTCCAGACCGTTCGCGCTCACGCGCGTCGAACAGGTGCTGCTACTCGTCTGCGCTTCATGGCTGGCCAGCGCGGCGCTTTACGCCTTTATTGCCGCTGAACTTATCCGGCCTGTCGTTGACGGCGGGCGGCTGAGTTTCGACACCCCGGAGGGGCTGGTGTTGAGCGGCCTGCGGGACTACCCGCTGATTTTTCTTCTGTCGCTGGCCGGCGGTTTTGCCTGCGGTGCGCTGGTCAGTATTCTGCTGCGCCGGCATGTTTTTACAGGAACCGGACTGTTAGCCGGGGAGGATATATGAAATTTCAAAAAGTTATGTTGAGCATGGCGGTTGCCCTGAGTATCAGTGGACCGGCACTGGCCGACGTTAACGGCGACCTTAACGGCTTCTTCGGCAGCCTGGGCTACGACGGCAACGTCAGCAAGGCGCAGGCCTGGCAGGGGCAGGCAGCGGGTTATATGACCGGCGGCTCCATTTACCTGCGTAATCCGGTCAAGCAGGTGCAACTTATCTCGATGCAGGTGCCGTCCCTGAACGCCGGGTGTGGCGGGATTGACGCCTACCTGGGGGCATTTTCCTTTATCAGCGGTGCGGAGATTCAGCGCTTCGGCAAGCAGATCATGTCGAACGCCGCCGGGTACGCGTTTGACCTGGCCCTGCAGACGATGGTCCCGCAGCTCAAGCAGGTAAAAGACTATCTGCAGAAGATTGCCTCCGACATTAACTCTACGAACATGAGCTCCTGCCAGGCCGCGCAGGGCATCATCGGCGGCCTGTGGCCGGTTTCGCAGGTATCTAACCAGAAAATCTGCCAGGACATTGCCGGCGAAAGTAATATTTTCTCCGACTGGGCGGCGTCGCGTCAGGGCTGCACGGTGGGCGGACAGGGTGACAGTGTCACCAACCGGGCATCAGATAAGGATAAGGATCAGGTTCTCAAAAATAAAAACCTCATCTGGGATGCGCTGGGCCGGAACCGGCTGTTTGACGGCAACCGTGAACTCAAGCAGCTGGTGATGAGCATTGTCGGCTCCATTATTTTCAACAAGAGTGGCCAGGTCACCATCCTGACGCCGATGGCCGACAACCGCGATATCCTGACCATCCTGATGCGCGGCGGGACGGCAAAAATGTACGGCTGTGACGAAGCGGATCTCTGCCTCGGCCCGACGGTGGCAAACCTGACCATCAGCAGTAATAACGCACTGGTGACGCAGGTGCGCAACATCATGGTTTCCATGAACGCCAAGCTGACAAGCGATACCGGCCTGACGGACAAGGAGAAGGGCTTTCTTAACACCACCTCGGTTCCGGTGCTCAAGTACCTGACCAACTCGCAGAGCATGGGCATGGCCCCGACCTACCTGATTCAGGTTGCTGACTATATTGCTCAGGACCTGATGATTCAGTACCTGCAGGAGCTGGTGAAACAGGCCAGCCAGTCGCTGGCGGGCAAAAATTTCCCGGAGCAGGCGGCGCGCGACCTGCGTGAGAACGTTGCGCACGCGCAGGGCCTGCTGTCCGACATGAAGCTGCAGTCGGCCGCCGACCAGAACGCGCTGGACGGGATTGACCGCAACATGCAGTACCTGCAGCAGCAGGTCTCCACCATCATCTCCACCTCGTATCAGGGTAACTACCGCTGGGGGAACAGCAATGACTGAGGTCTACACGATTTTCGGCGGTGACATGTGGCGCCAGGTTCTCAACGGCGTGGTCACCATCATCGGATCTTCAACCTTTGACACGCTGCGGCGCATCGTTGGCTCCTTTGGCGTACTGGGTGTAGTGGTGTCGTTCATCAAATCGCGTAACCCGATGGTGTTACTTCACTGGCTGGCGGTGTTTATGATAATTACCTCCGCGCTGCTGGTTCCCAAGCGCAGCGTGCAGATTATCGATATCACCGATCCGGCGGGAATTTATGAAGTCGACAACGTCCCGCTGGGGCTGGCGGTGATCGCCGGTCTTTCCACCGGTTCCGGATATGGAGTGGCGCAGCTGTACGAGTACACGCTGTCGCGACCTGACTCGCTGACCTACACCAAAAGCGGCATGCTGTTCGGTTCGCAAATCGTGGCGCAGACATCCGATTTCCGTACGCAGAACCCGCAGCTGTCGCAGATGCTGACCGACTACGTGGAGAACTGCGTCATTGGAGACATTTTGCTGAACAATAAGTACAGCATCAACCAGCTGCTGAACAGCACAGACCCGCTGACGCTTATCACCAGTAATCCGAGCCCGCTGCGCGGTATCTACCAGACCACCTCCGCCGGGCGTGAGTTCGTGACCTGTCTGCAGGCGGCAACCACCATCAAAACGCTGATGGGACAGGACATCCGCATCGGCGGCACCAGCTGGCACGACCTGGCCACGCGGGTGTTCGGCAATAAGGTGAATGCGGATGCGCTGCTGGGTAATGCGATGAACGAAAGCTACGGCTTCTTCTACAAGGGCGGGCAGAGCGCGGCGCAGATCATGCGCAATAACGTGACCAACGCAGCGGTACGCGACGGGTGGAAGGGCTTTGCCGCACGGTCGTCTGACACGGCGAACCTGCTCAATCTGACCACGGAGTCCAGCATGACGAAGCAGCGCCTGAGCTGGGGAGCCGGCGGGACGATTGCCGCACGTACTTTGCCGATGTTCCAGTCGCTGATGATGCTTATCCTGATTGGGCTGTTTCCGTTGGTTGTGGCGCTGGCGCTGGTCAATCACACCATCTTCGGGCTGAACACGCTGAAGATATATGCAGGCGGGTTCCTGTACTTCCAGATGTGGCCGGTGATGTTCGCCATCCTGAACTCGCTGGCAAACTTCTATCTGCAGACGAAAACGGGCAGTACCGATCTGGTACTGTCTAATGCGGACAGGGTGGCGCTACAGCATTCAGACGTTGCTAATATCGCCGGCTATCTCAGCATGTCGATACCTGTGCTGTCGTTTTTCCTGACCAAAGGCGCAGCGTCGGTGGCCTCGCAGGCGGTGGGCGGCATAATGAGTTCGGCGGCGTTCGCCACCGGTGGACAGGCGTCCACCACGGCTGACGGCAACTGGTCCTTTAACAATATGTCGATGGACAACGTCAACGCGAACAAGTTTGACACTAACCTGAGTCAGCGGATGGGCCAGCAGAGCCATCAGCTGGAAGGGGGCAGCATGCGCACCCAGACGTCGGACGGGCACAACGTGTACGATACCAGCGGATCCATCTCTAACCTGCCTGTCAGCATGAAACTCAGCTCGCTGGCCAGCAGCGGATTCAGTGAGCAGGCGCGTCAGGCGCAGCAGCAGGCGCAGACCTCGCTGGACGGCTACAACCACAGCGTGACCAGCGGGTTCCAGCAGCTTTCACAGCTGTCTAAACAGTCAGGGAACAGTGACAGCCTGACGCAGGGCAGCGACAGCAGCCTGGCGACTAACGCCACGCGCGGTGCCAGCATGATGATGTCGGCCGCTGAAAGTTACGGCAAGGCGCATAATATCTCGACGCAGGAGGGCTATAACAGGCTGATGGATATCAGCAATCAGGGGTCTGCAGGGGCAGGGGGATCTGCTCAGATAAAATGGGACTCCGGCGACCAGATCGCTGGAAAAATTGGGAAATGGGGCACCGGCCTCAGCGTGAACGGAGAGGGGCATGTCAATTCCGACTGGAAACACTCGTCCGGTAGTTCGCACGGCACTCAGGACAGCAGCTCACAATCGAGAGACTTCCGTCATGATGAAAACAGCCAGGCGGTAAAAGACTTCCGGCAGGGCATGGATATGGTGGGCAGCACCCGCGTCAGCGACTCGGGCAACCATACGGACACGCAGTCTAACTCTCAGGTTGAACAGTTTGCCGCGACGCTGAACGATGCGAAGAGTCAGTATCATCAGTACACTGACAGCAGCACCCGCAGCCAGGAGTTCAGCCGTATGGCCACCCTGTCTCAGAACCAGAGTGCCAGCCTGGATGCCAACTACAATCAGGAATTCGTGGACTGGACCACGGCCAAATATGGTCACGATGCCGAGGGTATTCTGACCAACGTCAACTCCGCACGAACCGCTGCCACAGAATTTGTGGAAGAACGCCTCAAGCCGGAAATTATGAGCAACTATGGCAATGCACAGGCGTTGACCAGTTCTGCGCCGCTCCGTCCGTCTGAAACGTTACCGTCTGAACTTCCTAATGTTACTGGCGGGAGGGCGGGCGACTACGAGCCACTTCCTGCGAACGGGTCCGGTAATAATCGTCCACTGAGCGAAGTCAGTCCGGAGCGAAGCGATGGAGGATATGACGTGTCTGCAGGCAATGGTGAGCCATCCCGCATGCGTGAAGTTTCTCAGGGACGAAGCGATGGAGGTCCTGGCGTGACTGCTGGCGCAGTAGAGCCATCCCGTGTACGTGAAGATGCTCCGGAACGTAACAGAGGAGGACAGGTTTCCCCTGCAGGGGCAGGAGAACCATTACACGTGCGGGACGGAGGTGGCCGAGCACTGGGGCAGGATGTGCCGTCAGATTTTGCGGCTGCAAAGGCGCGCGTTGCGCAGCAGTCAGAAGGTACCGGCATCAAAAATGACATCGGAAATCAGGTGGCAGCACAAAGATCTGAAAATGCCGATAACATAAGAGAAAATGGTGTAAAAACTAGAGAAAATAAAACCACTGTTCAGGCATCCAGTGATATATTAAAAGGAGAACATCATGGAGCGGTCAGAAGCCATGACATTGGCCGTACTGAAGAGGATCTGAAGCAAACAAAACCGATTTTCGACAGATCTGAAACTAATAGTTATAGAGACAAACTAGAAAAGCTTCGTAATCAGAAATAGAGGCTTAATAAAATTAAAGGAAACAGGAAATGAATAATCTGACGGCTGCCGATGTAGATGCTGATATCACTATGCTGATGGATAGTTTCAACATTCATAAAAGGAGCATACCTTCTCTAGGCTTGTTGATGAGAAGAAGCGCAGTGGTTCCCTGTTTCTCACTATTTTTCAGTGCAATAAGTACTGTCATATTTTACTCATCGACAGATAATAGCGCTGCCTCTGTATCAGGTTTCTTCGATTTTTTCATGAGTGAAGGGTGGTATCTAGTAGCGGCAACTCTTGCAGTGGGGCTGTTTTTTTCTTTTATGACATACAACACTCTGCTTACTTATATGGCGTTTCCCGCAGAGACGCGGGAAAAATCAATAATCTTCCGTCATTTAATGAGCATCACCCGTAAGACAGTTTTCATCTTTTTTGGTCTAATCGTTGTCTCATGTATTTTGTCTGGATTATCTCCGTGGTTCACCGTTGCGATTCCAGCACTTACATTGGCATTATTTATAGTGGTAAACGTTATAGTAGGACTGGAAATAAGCCGATTAGGCATAGGTGCATTTTTACAAAAAATGAGTGCATTGATAAAAAAGATTTAAGTCTCCCCCAAATCTGCCGATAACCCCTCCGTCACTCCGTCGGAGGGGAGTTTTTCAACCCACACCGATCGAACTAAGGGCCTTCTGAGCCCCGGGTACGCCTGCCCGTTATCTTCTGACAAGGAATAAAACACATGCAATTCCGCAATACTTTTGTGGCGGCCGTCGCTGCCTCATGTCTCGTTCTTTCCGGCTGCAGCGCGATGGAAACCGCCATTAAGAAGCGCAACCTCGACGTCAAAACGCAGATGAGCCAGACCGTATGGCTTGAACCGTCCTCTGAAAAAACCGTGTTTATCCAGGTACGCAACACGTCTGATAAAGACATGAGCAACCTGCAGACGCTGCTGGCGCAGGATCTGCGCAATAAAGGCTACACCGTAACGTCATCACCGGACGCAGCCTATTACTGGATCCAGGCCAACGTGCTGAAAGCCGAGAAGATGGACCTGCGTACCGCTCAGGGCCTGCTGGGTTCTGGCTACGAAGGTGCAGCCACTGGTGCAGCGCTGGGTGCCGGCATCACCGCGTACAACAGTACCTCCGGCGGGGCTATTCTGGGCGTTGGCCTGGCAGCCGGTCTGGCCGGTATGGCCGCCGATGCCATGGTGGAGGACGTGAACTTCACAATGGTGACCGATCTGCAAATCAGCGAGCGCAGCAAGGCGACCGTGACCACCGACAACGTGGCTGCACTGCGCCAGGGCAACTCCGGCATCAAGCTCCAGACCAGCAGCGAAGAAGGTAACCGTCTGAAGTACCAGACCCGCGTCGTATCAAACGCCAACAAGGTTAACCTCAAGTTTGAAGAGGCGCAGCCGGTGCTGGAAGCCCAACTGGCGAAGTCTGTCGCAAACATCATGTAATACTGCCCGCTGTGGTTCTGTTATCACGGATACTGCCTGGCGACGCCGGGCAGTAACCAGGAGGCAGGGAATGCCAATGAGAACAACACGCTCTCCGGACAACACATCCCCTGTCTCCCGTTTACTGAATACCTGCCTGTTCCCCTGACGAAAAGTCATGACGTCCTGCCCCTGCGGCAGAGTGGCCGTGCCTGCTTAATCTCCTGTGATATGACGCCTCCTCGCCCTGACGGCCAGCCATCCGTGCTGCGGCGGGCGTTGCCCTTTAACGACATCCTGCTGACGGGACTTTTTATGCTGCAGATTAACGGTGCGGTACGCACCCTTATTGCCTGGTTTACCCTGTTTTTCGTCTGGAGTGCTTACGTTCTCTGGTTCCACGGTGTTGCGCTGATGAAGTTCATCATGAGCACCAGTTCGCTGTTTATCTATGACCTCTCCATTCATACACAAGGAAATCTTCCCCAGTCTGGCGTGCCCTTCCTTTTGCTGACGCTGATCGTGCTTGCTGCCGGGGCCACTCTGGCCAGCGCCACGCTGTTCATTGCCAGCGTGCTGGCAGTCTGTCGTCAGAGCATCCGCCGCGCAGCACAACACGGGCCTGACTGACCGTACAACCTGACTTTCACCTTTCAGACGTTCTGACAGGGCCACGACCGGCCCGCTTTCCCTTTACTGATGACGTCCAGTCTGCCCCCTGATGGGAGCGGACTGCGCCTGCGCGTTTGCCGGAGACCTTCATGAGTTTTACCCCCAAGAACCTCACTCAGGGCGGCCAGATGACGGCCTACCGCCTGCGCATGTTCGCTCAGGTTAACCAGTGGATTTTCAACTGGATCCTGCTGCTGTTTGTCCTGATGACCGGCGGCATGTTCTGGGCCTTTACGCCGGATGACGTACTGCGTAACGGCTTCTGGCACTGGACCGGCCTGATGTTCTCCAGTCTCGTTCCGCTGATGAGCCCTTCAAGTCCCGCCACCTGGGACATCATTTATCACTGCGGGGACGGCACGCAGCTCTGCACGACAAAGCTGACGCTGGCACAGGTCATTGCGGACCCGTGGATGCAGGAAATGGGGGCGAATCTGTGGATGAATCTGAAGCTGTACGCCGCCGGCAATGCCGTTTTCTGCAGCGTCCTGTTCAGCCTTATTGCCTGGTTCGTTGGCCGCATCGGCAGGAAGGAGAGCGAGGACGAGTACATCTCCGGAATGACCCTGACGGAAGACGTCCCCAGCGTGAACCGCATGCTGAAGAAAATGGGGGAAAAATCCGACCTCCAGATAGGCGGCCTGCACATGGTGAAGCACGCCGAGGTGATGAACTTTCTCATCCACGGGACCATCGGCGTGGGCAAGTCCACGCTGATACGCTGGCTGCTGGACTACATCCGTAAGCGCGGTGACCGCGCCATCATCTGGGACTCCGGCGGCACCTTCACCGAAACCCACTATGACGAGCGGCGCGACGTGGTGATGAATCCGCACGATGAACGCTGCCCGAACTGGGTGCTGTGGCGCGAATGCACCAGCACGGTGGATTACGACAACCTGACAGAGGGGCTGATGCCGGAGGAAGGGGAATCTGATCCGTTCTGGGTGTCGTCGGCACGCACCATCACGGCTGACACCGCCATGCGCATGGCCTCTGACCCGGACCGCAGTATAGAAAAATTCCTCACCACGCTGATGTCGATGGGGCTGAAGGATCTGCGGGAATACCTTAAAAACCTGCCGTCGGCCAACCTTGTCGAAGAAAAGATCGAGAAAACCGCCATCTCTATACGCTCCGTCGTCACCAACTACGCCAAGTCGCTGCGCTACCTGCAGGGCCTGGACCGGGACGGGCGGCCGGAGTTCAGCATCCGGGAGTGGATGACCGATGCGAAGTATGACAGCAGCTGGATGTTCATCTCCACGTCGGCGCGTCACCGGACGGCGGTGCGTCCGCTTATCTCAATGTGGCTGTCGCTGGCCACGCTCTACCTGCAGAGCATGGGGGAGAACGCTGACCGTCGGGTGTGGTTCATCATGGACGAGCTGCCGGCGCTGCAGAAAATTCCCGGCCTGGCCAGCACGCTGGCCGAGGCCCGCAAGTTCGGCGGCTGCTTTGTCATCGGCATTCAGAATATTCCTCAGCTGATCACCATTTATGGCCAGCAGATGGCGAAAACCATTTTCGACCTGCTGAATACCCGGGCCTACGGACGCAATCCAAGTTCTGAAGTCGCAAAAATCGTGGAGGAAGACCTGGGGCCCCAGCGGCGTCGTGAGGCGCGTGAGCAGAACAGCTACGGCCTTGACCAGGTGCGTGACGGGGTCTCGATCAGCAAGGACAAGGTGCGTGAATCGGTTGTTGATTACGAGCAGGTGATGCGGTTACACAACCTGAATTTCTATGTTCGCCTTCCGGGTGAGTTCCCCGTGGTGAAGCTGAAGCTGAAGTACCGCAAGCAGCGTAAATATCACCCCGCGCTGATGGAACGCAACATCCACGACACGTTAAGCCCCCAGCTGGAACAGATGATCACGCGGAACGAACGGGGAGCTCGCGCGGCAGGTATCTCATTCCTGACGGGCGACGAAGTCCTGGAACAGCCGAAGGGCGCGAAAACGGCAGATATCCCGGGGACATCACCTGGAGTCCCTGTACCTGCCTCTGAAAAACCGGTGGCGAAACCCGGCCCCGGAAAGGACGTCCGGGAGCAGCCCGCTGAAGTTGTTCAGCCCCGGTCTGCAGCAGACAACACACCTGCTTTGCCGGAAACCCCTGCCTCTGCGCCGTCACCGGTGCTGACGCTGGTTCCCCGGGCGAAGACCGAAGTGCTCTCTGAGAAGAATACCGACGTTAAGCCGGTGGTGGAAACAAAACCGGCAGCGCCGGCGTTCAGTGACAGTCCAGTAAGCGTTACGGCAAAACCCGTGACGCCACCGCTTCCTGCAGCGCCGGTTGTCCCTGCGGTGACAGCAGCTGCCGGAACCCGGGAAGCCCCTGCAACGGCGGCACCTCTCAGCGCCATCGACTACCTCAACCTCCGCCGCCTTAAGAAAACCGATGCAGATGTGCAGGATGCAGATGAGGCGGCTTCTTCAGCCGGTGGCGGCGAAGCGCCTGAACTCGTTATGGAGGCCGAAGTTGATGCTGACGGCACGCTCAACCTGCGCACGGCGGGCGTGGAGAAAAACGGGCAGCCCGGAGAGAAAACCGATGGCACACCGGAGGCCTCACGGGCCAACCGGTCGATGGCCGACGATGAAAAAAACATTCTTCACCACCACGACCCTGCAGACGACTGGGAGGCTTACAGCGCCATGCAGCATAACCAACATGAACCCGGAGATTTTGAACGATGATGACCGTGGCGCCCGTGGCGTCGGCTGCCGGTGCGGCCGACTACTACAGCAGCAAGGATAACTACTATTTTCTGGGTGACCTCGACAGCCAGTGGCTGGGCGAGGGTGCGAAACAGCTGGGTCTTGAAGGGCCGGTGGATCTCGAAAAATTTACCGATCTTCTGCACGGCCGCCTGCCTAACGGCGTGGAACTGGGCAAGGAGGTGCAGGGAAATCACGTACACCGTCCCGGGCACGACCTGACCTTTTCGGCCCCCAAGAGCGTGTCGCTCCTGATCCTCGCCGGCGGCGACCGCCGGCTGCTGGAGGCGCACCATGAGGCGGTAAAGGAAACGCTGGCAATCATCGAACAGAACGTGTCCGCCCGGCACACGAAGGATGGCGTGACCTCCATCGTCCCCACCGGAAAAATGGTGGCCGCTCTGTTTACACATGACACCTCGCGCAATCTTGACCCGCAGATCCACACCCACGCGGTGCTGGCCAACGTGACCGAACTGGAGGGCAGCTGGAAGGCGCTGGCCACCGACTACGTTCACGGTGCCGGCTTTATCGAGACCATTTACCGCCATCAGACAACGTTCGGGAAAATCTACCGCAACCGGCTGAAGGAACGCACGGAGGGCATGGGATTTGAAACGGAGCTGACGGGCGATCCGCACGGCATGTGGGAAATCAAGGGTATTCCCGACACGGTGCTGGAGGCATTTTCCACCCGCCATCATGAGCTGGTCAGTGCGGTCGGGGAAGATGCCTCTCTCAAGAGCCGTGATGTGGCGGCTCTGGATACGCGAAAGGCGAAGCGTGCCCCGGAATATTATGAGCCGGGAGAGCCTGCACCGCGTCAGATGCCGGAGACCGTCAGGGATACGGGACGCCAGAGTGTCCCGGGTGACTTTCTGACGGCTGACGAGCGCACTGAGCCGGCGAAGAACGAACCTGCCGGCGCTGTCGTACTGACCGGAACCGACCGTGAGCCTGCACCTGAGCTCTCCGCCCGCGGGATGACGATCGGAGACAGTACAGAGAAAAATCCAGTCATGTCAGGGGCTGAGGTCGCGCCCGGTGAGCAGTCGCAGGAGATGACGCCGGGTGAACGAACTGAAGCCGGACGCCGCCGCCTGCTGGAGCGCTGGAACAGCCAGATCCTCGGGCTGGGCTTTGACCTGAAGGAGTTTCAGACATCGGTACAGGAACCGTCCGCGCGCGAGCAGGGGGAGCCGGTGGCGGCCGATGCCCTGCAATCCGTGCGTGAGGCGATCTCGGTACTGAGCGATTCACGCACCCGGTTTACTTACGGTGATCTGCTGATGACCGCCCATGAAACCGGCCCCGGAGTGAAGGAAACACAGGCACTGCGCAGCGCGATAGATGAGGCCATCCGGGATAATCAGCTGGTTCCTCTTGACCGTGAGAAGGGCGTCTTCACCTCGCGCATCCACCTGCTGGATGAACTGTCCGTGCAGCAGCTGGCAGGCGGACTGGTCAGGGAGGGACGCGTGGTTGACTTCCGGCCTGCGGGGAAGGAACCCCCCGCGCGGCTGGCCAGCGTGGAGCACGCACCGGTGGCGATACTGAATGCGCCGGCCTCGGTCGGCCTGCTGCGGGAGGTGGCGGAAGATTTGGTGACAATGTCACTTGAGCGCGGGCGTGAGGTGCAGGTGCTGACCAGTTCAGCAGAGCGCCGGCTGACGATGGCCAAATCACCGCAGCTGCAGGACAGGCTGCTGTCGCGCAGTAGCGTAAAGGATGCGGCGTTTTCGCTGGCCCCGCACAGTACGCTGATCGTTGAAGGTGCGGAGCGGCTCGGCCTGAAGGAGATGCTGGTACTGACCGGTGAAGCGCACGAGAAACAGGTGCAGCTGCTGTTCCTGGACAGCGCCGGGCGTCAGGCCAACGGCAGCGCCATTTCTGTGCTGGAGTCGGCGGGGGTTGAGCGTCACGCTCTGACCGAACCTGCCCCGGGGCTGGAGGCGCGTGTAATCAGCATCAGCGACAAGCGTGAGCGCTACCGGGCTCTTGCCGAACGGTTTGCTGACATCAGCGGCCCGGACACGCCGGTAACCGCCGTTGTGGTGGGGCAGCGGGAACAGAAGCAGCTGACCGGGATTATCCGCGATGCCCTGCAGAACGCGGGAAAGCTTGAGCGGGAGGGTATAACGGTGGAATCCCGCACGCCGGTTTACCTTGATACCAAAACGCGCCGCCTGGCCGGATCGTACCGTCCGGGCATGGTGCTGGAAGACCGCACGCAGAAGAATGGAACGAAGCACTACACGGTCGACCAGGTACATTCCGACACCCGCATGCTTTCCCTGGTGGACGGCGACGGTGTGCTGTCCCGCGTGAAAATGAGCGCCCTGACCGGCGACTGGCGGGCTTTTACCACGGAAAACATCAGCGTGGCGAAGGGTGAGCAGCTGTTCGCGCTGGCAGCTGACAGGGCTAACGGACTGAAGGCGCGTGACAGAATGACCGTGATCGCCGCAGAGCCGGGTAAGCTGACCGTCATGCGCGAGGGCAGCAGCCGCGCCGTGACCCTGCAGGCGGGACAGCCGCTGTATGTTACCCACGGCTGGGTGGCAGCGCCCGGCAGCCGGGATAATGAACAGGGTGTGGTACTGGCCAGCCTGAACAGCCGCGAACTGAACGCCGGCACGCTGAACGCGCTGGCACAGTCAGGGGACCGGGCGGAAATCTTCACCGGCGAGGCGCAGAACCGCGCCGAGGACCGGCTGTCACGAATGCGTCCGGGCAGTTCGCCGCTGACGCTGGTACAAAAGGCCAGCGGGGAAGACACCCCTGATGGCGGCATCAGGGCCCTGAACGACGGCCTGATGAGTGATGCCCATAAAGCGATAAGCCGCGCCGTGGCGCAGATGTCTCATGTGACCTTCACGCGAACCAGCTTACTGAAGGAGGCGATGACGTTCAGCGATGCCGTCCCTGCGCTGAGTGATGAAATTTCCCGGCAGGTGAAAAACGGTGACCTGCTGTCGGTCAGGGGCGGCAGTGATGCCACCTTCGTGGCGCGCGCCACCTGGGAAATGGAGAAATCCATCCTGCGCGATATCACCGACGGTAAGGATGCAGTCATGCCGCTGATGAGGCAGGTGGCTGCGGATTCACTGGCGGGCCTGACGGCAGGTCAGCAGTCGGCCACGCGGCTGGTGCTGGAAAGCGGGGACAGGTTTACCCTGGTCCAGGGCTATGCGGGGACGGGGAAAACAACGCAGTTCCGGGCGGTGAAAACGGCGGCTGAAACACTGCCGGAAGGCCAGAGGCCGGTCATCATCGGTCTGGCTCCGACGCACCGTGCGGTTAAGGAGATGCGTGATGCGGGCATCGAGGCGCAGACGATGAAGTCATTTGTGCTGGACTGGCAGCAGCGGACGGCGGGCGGTGAAGACGTGCGGTTCAGTAACACACTCTTTCTCATTGATGAAGCCTCAATGCTGGGTAACCAGGACACGGCGGCCGCCTACCGCGCCATTACCGCCGGCGACGGCAGGGCGGTGACGGTCGGGGATGTCGCACAGCTGACCTCACCGGAAAGCGGCGAGGCATTCCGGCTCCAGCAGGAGCGCAGCCCGGCCGACGTGGCCATCATGAAGGAAATTGTCCGCCAGCGCAGTGCAGACCTGAAATCAGCGGTGTACAGCGTTATCGACAACCGGGCCGCTGAGGCGGTAGAGCAAATCAACCGCGTCAGTCCGGACGTGGTGCCGCGTGAGGCGCAGGCCGTCGCACCCGGCCGGTCGGTTATCGAGAGTGAAAACCCCGTGGAAGGGATTGTGAGAGATTACATCAGCCGTACGCCGGCGGCGCGGGAGAAGACCATGATCATCACCCAGCTGAACGCCGATCGTCAGGCCATCAACGCCGGCATTCACGCAGCGCTGGCGTCACGCGGGGAGCTGGGCGGTCTGCAGGTCACCGTGCCGGTACTGGCGCGTATCGGCGGAGGGCGTCACGACTTTAACCGTATTGCAGACTGGAAAACCGGGCAGGTTGTGATGGAAAACGACCGCTATCTGTTGGTCGTGGGCGTCGACAGGGGGACTGAAAAGGTCATCCTGCGCGATGAGGACGGGCGCACGCGCTGGTATTCGCCGGCGGAGCTGAACGCGACCAGTATTGAGGTGTTTGAACGCCAGTCTATCGGAGTGCGCGAGGGGGACAGCCTGCGCTTTAATAAAACGCTGAAAGCCGCCGGACACAGTGGCCATGAACAGTACCGCGTGGAAAAGGTGACGTCCGACGGCACGCTGACGCTCAGAAGCGGCCAGGAGGTAAAAACACTGCGGCCGCAGGATACGCCGGCCGACCGGCATATTGATTACGCCTGGGCGGTGACGGGCTACGGGGCACAGGGCGCGAGCAGTGATTACGTTATCGCCCTTGAGGGTACGGAGGATGCGCGTGCGAGAATGAGCGGAATGCGGGCCTTTTACATCAACGTGTCGCGTGCGAAGGATCACGTGCAGATCTGGACGGATGGGGTGAATGACTGGATGAAGACGCTGAAGAAGGGCGACCAGAGTCCCAAAACAGCTCATGACGCGCTGGAGCCGGAAAAGGCAAGGCAGCAGGCAAAAGGGATCTGGGCAATGGGTCAGCCGCTGCGTAAAACGGCGGTCGGGCGTACCTGGGCGAAGGCAGAAGGGCTGACGCAGGGGGCGCTGGCGGCACGGGTTATCCCGTCCACGCGCCGTTATCCTGAGCTTCACCTTGCGGTACCGGTGTATGACGCTAACGGAAAGACGGCAGGTCTGGCAATGCAGCCGCTGAATACGGACGGGAATGTGAAGCTGACCGGTGAGGTCAGGATGGTGGTGACGGAGCAGGCACAGGGGGCGGTGGTTCAGCGCAGCCGCAATGGCGAAACCCGCGTTGTGGCCACGCTGCAGGAGGCGCTGACGGTAGCCAGGGAAAACCCGAAATCAGGCGTAGTCTGGCAGACGGGGGATGAGCCGCCTTCAGCGCAGATGCTGAAGATGAGCAAGGGGCAGGTGCCGCAGCCGGACTGTGCCGCAGATATCCAAACGCTGGTCAGGAGCGTGGCATCGGAGCTGGAACAGCGCGACAGGCTGCCTGATATTGCGCCGCCGCACGATGAGACGCGTGATCTGCCTGATGAAGCCCTTCTCCGGCAGGTGCGCGCGGAGATTGAAGCGGGGCCTGATATCCCGGTCCTTCGTGAAAAAACCGATCTGGCGGAACAGCTCAAGACGGCCCTCAGCCAGGTGAAAATCGCCGGGACGGATGCAGACAACCCCGCGGCAGGTCTGCCGAAGTCGGTCATTCGAGAGATGCAGGACGAACTGCAGCAGACGCTCAGGCCGCCTGAAAAGCAGCCTGCCCCGGGGTCAGCCCGCAGGCACTCGATGTGGCATCACGCGACCTCGCGCGCCGCCAGGAAATTTCCCTGCCGCCGGTCGGTGAACGCGGGCGGGAAATGGAGCACGGTGAACCTAACCATGATGCGCAGCGTCATATCCAGAAGGAACGTTAACCTGTGGAAGACAAGAGATAAATGACGAGAGAAGAGTGGCTTTACCGGCTAAGGCGCTGCCAGACGGCCGACACGCTGGAAAAGGTGGCAGAACACCAGAACTACACCCTGAGCGGTGACGAACTATTTCATTTTAACGCAGCAGCCGATCACCGGCGTGCCGAACTGGTTGCCGGCCGGTTCTTCGACAAAATACCCAAATCACTGTGGCGCCACGTGCGCTGAGGAAACCCCTTTGAAACACACCTTACTGACAGTGGCCATGACGGCCACCCTGCTGTGCTGCGCCGCATCAGCTGGCGCAGAGACTCACGCCGCTCCCGTTGCGAAAGTCGGCTTTACAGCCGAACAGCAGGCAGACATTGGAAAAATCGCCGGAGAATACCTGCTTGCCCATCCCGAAATACTTCTTCAGGTCAGCCAGAAGCTGCAGGCGCAGCAGGCTGAAAGGCTGTCGCTCTCGATGCGCGCGGCGGCGGTCAAGCTGCAGGGCCCGCTGACAAAGGATCCGGATGTGCCCTCCCTCGGTCCGGCGGATGCGCGCGTGGCGGTCATTGAGTTCTTCGATTATCAGTGCGTGTACTGTAGCCGGATGGCACCGGTTGTTGAACAGGTGATGAAAGCCCGC", "alphabet": "DNA"}, "features": [{"location": "[0:228](+)", "type": "CDS", "id": "<unknown id>", "qualifiers": {"locus_tag": ["ctg2_1"], "transl_table": ["11"], "translation": ["PEVKYIFKDWPIFASRWETSKTAAERGLQVWKQKGAEAYMAYHNGIYGTGHDEGKLTQADIDQVSKAAGFAPQMP"]}}, {"location": "[224:416](+)", "type": "CDS", "id": "<unknown id>", "qualifiers": {"locus_tag": ["ctg2_2"], "transl_table": ["11"], "translation": ["VTISARAVTERNDGLAQAIGLTGTPGFIIMPLSGATTENTTVLGGAVPAEQLQDAIDRASGKS"]}}, {"location": "[551:815](+)", "type": "CDS", "id": "<unknown id>", "qualifiers": {"locus_tag": ["ctg2_3"], "transl_table": ["11"], "translation": ["MSHVENADSSSSKPKPKRPYRKGNALSDAEKQRMATARKRATHKEVKVFIEPQLKELLMSMCEEDGLTQAEVLEKLIEREARDRKIS"]}}, {"location": "[1252:2155](+)", "type": "CDS", "id": "<unknown id>", "qualifiers": {"locus_tag": ["ctg2_4"], "transl_table": ["11"], "translation": ["MASKVVACIRHHDWCRNEDLIALRQKGYTPYNRMFDRTFRPKPMRVTARSESREALSALSLVLAANCDYSPDSEYMFEIMLPVEEMARRMGVLHVYESGRKAYDVLLNALRVLEQLDYVVVHRDRDADSGQNKPMRIFLTESFFSSRGMSVEDIRTWLHKYRQWAVASGIAESMRDKYARHQLKMARLGISIDGHHSLKNRLKQIKRWVVSPELRAEKQRVVSELERTLDGHASKLQQMRPRIGTERYQSAWRRYAASGALTMAMQMTLEKGVKTEFPQLNVTDAEKYYRLLLERAGVTL"]}}, {"location": "[2144:2270](-)", "type": "CDS", "id": "<unknown id>", "qualifiers": {"locus_tag": ["ctg2_5"], "transl_table": ["11"], "translation": ["MNTAGSGFQACTGLPGAGMTVQRQHRHRDGRGYLRIGFIRG"]}}, {"location": "[3337:3673](+)", "type": "CDS", "id": "<unknown id>", "qualifiers": {"locus_tag": ["ctg2_6"], "transl_table": ["11"], "translation": ["MDLITAANALRELGHPTRLSVYRELVKAGHAGLPVGELQKRLGIPASTLSHHLSALMSAALISQERQSRTLFCRPCYAQLEQLMAFLTEECCAGGNDCDLSTAIPLKETPL"]}}, {"location": "[3669:4392](+)", "type": "CDS", "id": "<unknown id>", "qualifiers": {"locus_tag": ["ctg2_7"], "transl_table": ["11"], "translation": ["VNNLNDALNNIDPMHLDAPLTEEKLKAAEVPHPPRILMLYGSLRERSFSRLTTEEAARLLTAMGAEVKIFNPSGLPLPDDAPETHPKVAELRDLVIWSEGMVWCSPERHGAMTGIMKTQIDWIPLTSGAVRPSQGKTLAIMQVSGGSQSFNAVNQMRILGRWMRMITIPNQSSVAKAWAEFDEDGRMKPSPYYDRIVDVMEELMKFTLLTRGRSGYLTDRYSERKENAAQLSERVNQRSI"]}}, {"location": "[4457:4886](-)", "type": "CDS", "id": "<unknown id>", "qualifiers": {"locus_tag": ["ctg2_8"], "transl_table": ["11"], "translation": ["MNDITIYHNPACGTSRNTLALIRNSGTEPTVMLYLETPPSRDELKKLIADMGISVRALLRKNTDPYEQLGLAEDRFTDDELLDAMLAHPILINRPVVVTPLGTKLCRPSEVVLDILPDPQQGAFIKEDGEAIIDEQGNRVSR"]}}, {"location": "[4935:6219](-)", "type": "CDS", "id": "<unknown id>", "qualifiers": {"locus_tag": ["ctg2_9"], "transl_table": ["11"], "translation": ["MFLAGAIFVLTLVLVIWQPKGLSIGWSAVIGAALALLTGVVHIGDIPVVWEIVWNATATFIAVIIISLLLDESGFFEWAALHVSRWGGGKGRLLFTYIVLLGAAVAALFANDGAALILTPIVIAMLLALGFSPAATLAFVMAAGFIADTSSLPLIVSNLVNIVTADFFKLGFSEYASVMVPVNIASVAATLVMLHLFFRRDIPATYDLAKLKAPGEAIRDVRTFKTGWVVLILLLVGFFALEPLGVPVSLVAAVAAFILWLVARKGHVIDTGKVLKGAPWQIVIFSLGMYLVVYGLRNAGMTDYLSAVLNRFAEHGVWGATLGTGFLTAALSSVMNNMPTVLVGALSIDGSTAQGVVKEAMIYANIIGCDLGPKITPIGSLATLLWLHVLAQKNITISWGYYFRVGIVMTLPVLFVTLAALALRLSV"]}}, {"location": "[6301:6655](-)", "type": "CDS", "id": "<unknown id>", "qualifiers": {"locus_tag": ["ctg2_10"], "transl_table": ["11"], "translation": ["MHQLQPIQLFKNLSDETRLCLVLLLRQKGELCVCELSSTLKETQPKISRHLALLREGGILLDRREGKWIHYRLSPYMPAWAAAIIEQAYLCRRDDILHLSQQAERDNVTTNGKPVCI"]}}, {"location": "[6911:7907](-)", "type": "CDS", "id": "<unknown id>", "qualifiers": {"locus_tag": ["ctg2_11"], "transl_table": ["11"], "translation": ["MFPVGIDVSKSTLDLCILYDGIKGRIKTRNIRNDRSAVENIRRWLRLQHCGPEDVHVVMEATGVYHERLATDLHDAGFFVSLANPHRSREFARGMGIMTKTDTVDAYMLACYALLKNPHRWVPPSPEIRHLSSLLRRRDVLLGDALREENRLEKYQSTDTPADIISSCLRMAQLLREEITSIEQKIKTHIRACPDLERDYLLLTSIKSVGPQLGMHMLVVLRSHNFESAEQAAAFLGVVPVEKRSGTSVRSRPRMSKIGPAHLRAKLYMSALCGKIHNKRMRNIYDELCLRGKPKMVAIGALMRKLVHWCYGVLKTKTAFCDDSFIAALHT"]}}, {"location": "[8576:8963](-)", "type": "CDS", "id": "<unknown id>", "qualifiers": {"locus_tag": ["ctg2_12"], "transl_table": ["11"], "translation": ["MPTPIENITAFFAAFPEEQGKIAIQRWFTPSTVWVNEGVATTTGIDEAFALVDELEKTVGIVTVRIEMLAIAADGNKVLTERLDRFERADGSEIGAIKVMGILELDGDHIIAWRDYFDVNFIQKVSNS"]}}, {"location": "[9030:9714](-)", "type": "CDS", "id": "<unknown id>", "qualifiers": {"locus_tag": ["ctg2_13"], "transl_table": ["11"], "translation": ["MPNVKLTLISHPLCPFVQRAAIVLLEKNVLFERIDVDLANKPDWFMALSPTGKVPLLKVELPDSAEETLFESSAICEYLNETQQGVSLYSNDAISRAQQRAWVEFGLAALSDAWQFLNAKELTVAKEKKAAFRDKLHRLESTLEQGPYFSGSAFSMVDAMFAPIFRYFDLLSPVVSQPIFDNLTRVSAWRDSLTSRPSVISAVRDDYSDRFRQHLIKQQSIHSHSIR"]}}, {"location": "[9751:10510](-)", "type": "CDS", "id": "<unknown id>", "qualifiers": {"locus_tag": ["ctg2_14"], "transl_table": ["11"], "translation": ["MTNKIALITGASRGLGRNMALHLAKRGVHIIGTYRSGAAEAQALKQEIETLGGKAAMLSLDITDTASYQAFLNAVTETLMVDFGREHFDFLVNNAGNGLFANFVDATEDQFTSLVTTHLQGPIFLTQKLLPLVKDGGRILNVSSGFVRFTLPGYSIYAAVKAAVEVLTRYMAVELGARQIRVNAIAPGAIATDFGGGAVRDNEDVNAWVAQGIALGRVGLPDDVGGAVAAILSDDMAWANGTTLDISGGQLL"]}}, {"location": "[10808:11570](+)", "type": "CDS", "id": "<unknown id>", "qualifiers": {"locus_tag": ["ctg2_15"], "transl_table": ["11"], "translation": ["MICFILQGSKRVAINDNLLSYDSEQYLISALDLPLIGQIFDDERGQPYVAISLVLDPAILAELAAAIPPVREREQKGIGIMINPMTTSLRDTLLRLLSLLDTPDDIPVLGPMLERELLYRLLQGPQGRLLRQIAQPEGALSSIRRAVAWIRDNYNTRLRIESLCNVSGMSRASLHRHFLSMTGLSPIQYQKQLRLQEARQLLLAGEHRASDVAFAVGYESASQFSREYLRQFGAPPARNVREMRQAIGTSVRE"]}}, {"location": "[11824:12742](-)", "type": "CDS", "id": "<unknown id>", "qualifiers": {"locus_tag": ["ctg2_16"], "transl_table": ["11"], "translation": ["MDPLSDILSLLKVEAILTARMEARGPWAMRFPSYKHIKFGTVLEGNFWLWMVGMQPLLLEKGDFYLLTSGDAYCCGSSPALMVSDGRQIFSSHREADGVVRYGQGELISEGIGGRFVFEEASSPLLLKHLPPVLVSRREESSSPALTALITLLSHETSALRPGHDIVASSMAILVLVQMLREYLEGNQKGTSWLKALGDRKIGTALSLIHSSPSADWTLASLSAKSAMSRSAFASRFHQLTGSTPGNYLTSWRMELACAELRKHHLSISEIARLTGYKSVPSFSLAFKRHTGRTPGGYRNLHKNT"]}}, {"location": "[12840:13908](+)", "type": "CDS", "id": "<unknown id>", "qualifiers": {"locus_tag": ["ctg2_17"], "transl_table": ["11"], "translation": ["MKYAELGKTGVYVSRICLGTMTFGGADNAAGNAIGRLTGKEADIIVGEALDAGINFIDTADVYGSGGSESVLGEVLAQRRGQVFLATKAHSRMNAGPNDAGQSRYHLMQALEASLRRLKTDHIDLYQVHNFDAATPPEEVLRTLDDMVRQGKVRYIGCSNYAGWQLAKALGVSAEHKLEKFVSVQSFYSLACRDIEHELLPAIKDSHSGLLCWSPLAGGLLSGKFDRSGNHDASGRRAKIEFPPVDKNQAWDIVDVLRAVSEKHNTTPACIALAWLLSSPQVTSVIAGVRNVEQLRGNLCALSVELSEEEKGMLDEVSHPGIRYPGWIQSYNAASRFPAGFTDTGPSWVLGESPV"]}}, {"location": "[13969:14092](+)", "type": "CDS", "id": "<unknown id>", "qualifiers": {"locus_tag": ["ctg2_18"], "transl_table": ["11"], "translation": ["MPVEAEYLSVKDPLLARSSLMGFTYSSLVPEADVACIMEC"]}}, {"location": "[14570:16508](-)", "type": "CDS", "id": "<unknown id>", "qualifiers": {"locus_tag": ["ctg2_19"], "transl_table": ["11"], "translation": ["MNKILNNISLTAKFAILGLFSLVLFSVPTMLFVSEGNKYIQDKQREVTGVPVENKILALLNLIQRHRAETALAIATKNPATPSRAQVRDEIENITDVITKDMAKTEGSAAIISKINDVRTQWSQLQQRIDSSQLTLTASLDAHALLIRNLLNANRDVLDFYGLSLDSDINTYRLITSNFSSLPELTESLGKIRAFGTSLLSRNESISEADSVRMESLISNGSYNLNLFVQDSEKLFLSDNTLKQKFSADADAAVQEANSALKTAEAIFLNRSMTNQNPKNYAALFTHAINKFSDYAIGGGNELNEMLNAQIKEHRYAQYALLTVLVFIVLLAVIFALVIIRSVTRPVSAASKLALEVAGGDLTSTFTVTGRNETAGLLKALLQMSQRLTLTVENIKSNAVTIATSSEEIARGNGDLSARTEQQAASLAETAASMEQLSSIIGNNADNTRHAAEMANSATSAALRGGEAMESVLASMEKISNSAGQIKEIISVIDGIAFQTNILALNAAVEAARAGEHGKGFAVVASEVRALAQRSAGAAKEIKGLIEQSVEHAEQGISMALDAGEKVKQSVEAIEQTSQLVREISSSSEEQSAGISQINIAVTQMDQVTQQNAVLVEESASSADELASRAASLRDAVSVFRTNAV"]}}, {"location": "[17770:18469](-)", "type": "CDS", "id": "<unknown id>", "qualifiers": {"locus_tag": ["ctg2_20"], "transl_table": ["11"], "translation": ["MFPKAVFFDLDNTLTHRALSIARYSERFHFAFRDHLKEKNAGNINAIIIREDNGGYLPKNSPFSSIREAVSQSLALELKWIKLQLAETVLEHWINHFHSAAVLMPGANELIEELMRHDIAIGVISNGAEWSRNQTLEALSLTKKIQVMICSERFGHSKPSPKIFHAGANVLDFHPEQCWYVGDHPVNDYLGAKNAGMKAIWLKGFHEWPRNWVSPEHSVCSLNELTTLLTQL"]}}, {"location": "[19536:20100](+)", "type": "CDS", "id": "<unknown id>", "qualifiers": {"locus_tag": ["ctg2_21"], "transl_table": ["11"], "translation": ["MSKYLLPVASAVCLALLSQSALAAGFTLSSKELGAGRFANTQLLSESYGFGCAGENKSPSFTWSGAPAGTKSFALQIYDRDAPTGLGWVHWQVVNIPADAKSIPSDIAKDNTGLPAGTIQTRTDFGVPGYGGPCPPQGQTHRYVVTLTALKVDKVPNITADSTPAMVGFMTRANALGEAKIRITQVR"]}}, {"location": "[20113:20941](-)", "type": "CDS", "id": "<unknown id>", "qualifiers": {"locus_tag": ["ctg2_22"], "transl_table": ["11"], "translation": ["MAERSIIVRAGIGSTAHVHQVQPLLARNIIIDGPTVILVRQGSKCICTAGKELVINAGEAVIVGGGESFDITNIPSIDGSYEADWLSFNISIVTGYTCTNHNAAPVTEVHKLGGASESFRRAFYHTREIFTDSADIPESIAIARMREMLSWLDEYGIYFGDFQRSGIGNKIRRLVSSDMSFGWNFNDVSKQLGMSEATLRRRLSAESSSFSRIIADVRMCRALTLLQVTDLSVTQIAYEVGYISPSKFSARFRSRFGFCPGQVRTLKNTEQLVQA"]}}, {"location": "[21000:21840](-)", "type": "CDS", "id": "<unknown id>", "qualifiers": {"locus_tag": ["ctg2_23"], "transl_table": ["11"], "translation": ["MKICRYGDAGFEKPGVFDSNLQLRDLSGIVSDVTPGTLTTVLNAFNSEEDVLRLPIVPGNPRLGPPLSTVSKFVAIGLNYRDHALEASLPIPDEPVVFFKAPSCINGPDDDIIIPPHSTKLDWEAELGIVIATKAKQVSQENALEYVAGYCIVNDVSDRGFQFQSSQWDKAKSCDTFGPMGPYIVTRDEVGDPQNLSIWLEVNGERRQFSHTSQMIFSVAEIVSYVSHYMTLLPGDVIATGTPAGVSLGMKPEPVWLKEGDSIRIHVEKLGYQNQTLKR"]}}, {"location": "[21882:22107](-)", "type": "CDS", "id": "<unknown id>", "qualifiers": {"locus_tag": ["ctg2_24"], "transl_table": ["11"], "translation": ["MCRDKAGNVYLTDAENNGVSVMNPFGVITSLVRDDRIIWPIALSDGSYNRVYFPSTQLNRIPMFSGGENKAQLP"]}}, {"location": "[22116:22815](-)", "type": "CDS", "id": "<unknown id>", "qualifiers": {"locus_tag": ["ctg2_25"], "transl_table": ["11"], "translation": ["MTTECGRLFASMPGWTGPTPGVVEILKDGSWEPFPDNAWNEWGGLGDPLKHFVDVNSIFNDGKGSLWVLDAAAPDFIDAIEGAVKLIELGIEVGETRRTIVFKPEDAHSCTRLAHIRFWHHYAIMAESCEGTFNVIDLRDNSYRRILAGHPLMRCRTEDVPVIEGRRVTLQNGQHMYIHNNLLEIHQNNQMLLFMCLSGANIFRVDLDLITDFSCGEDEIAADISVYKEVGT"]}}, {"location": "[22974:23667](+)", "type": "CDS", "id": "<unknown id>", "qualifiers": {"locus_tag": ["ctg2_26"], "transl_table": ["11"], "translation": ["MNESLASRNSLTQTTYSRLRDTLLSCQLVPGARVNTKELAEALDTNVGAIREALSRLTSENLVIAEPQKGFRVTPVSLADLLDLTATRKLIECECLSESLAHGDVNWEGEILSAFHLLARYGNGDDERPGTPEWNRRHNRFHDALTSACPNTWLLRMQRMLFIQNERYRILSVNLTRGERDLNAEHKALMEAALSRDTEQIKRLMKEHIQKTTDVVVKLFDEHGVLTLHG"]}}, {"location": "[23998:24217](-)", "type": "CDS", "id": "<unknown id>", "qualifiers": {"locus_tag": ["ctg2_27"], "transl_table": ["11"], "translation": ["MAGTEYVSTLATTAVLAVANFVEERAINAKRHNSCDAVCLISLKLAENIFAGICIRGRSNALILSQVGMIGD"]}}, {"location": "[24247:24532](+)", "type": "CDS", "id": "<unknown id>", "qualifiers": {"locus_tag": ["ctg2_28"], "transl_table": ["11"], "translation": ["VNVGPDQLDRPATPEEARKAIKAALVDELAESMDSIALSSAEQMQGISQVSIAVSQMDGVTQNNSALVEESSTASQALSKQAHSLQLIVETFKV"]}}, {"location": "[24651:24933](+)", "type": "CDS", "id": "<unknown id>", "qualifiers": {"locus_tag": ["ctg2_29"], "transl_table": ["11"], "translation": ["MRKIRFTEHQIIAVLKSVEAGRTVKDVCREVAISETSYYNWKAKYGGMEAADIKKIKDLEDENHRLKQMFADLSLECRAHTGQKYWIFTCSEH"]}}, {"location": "[25364:26318](+)", "type": "CDS", "id": "<unknown id>", "qualifiers": {"locus_tag": ["ctg2_30"], "transl_table": ["11"], "translation": ["MTAYGSECFTMNEVNRLKILQDAIDGRLTTSLASQRLGLTDRHCRRLLARYRESGPLALANRRRGLRGNRQLVPGLAEFALGIIRDDYADFGPTLACEKLAELHDVVLAKETVRQLMVRAGLWIPRKKRAPMIQQPRYPRACVGELIQIDGCDHRWFEERGPACTLLVYVDDATSRLMQLHFVKSESTFTYFDATRGYLELHGKPLAFYSDKASIFRINNKNTAGGDGQTHFGRAMNELNITGICSNTSSAKGRVERAHLTLQDRLVKELRLRKISTRNQPTLLPLSSWRTTTGVLLKNRDMISTFTGHLMQTIIWI"]}}, {"location": "[26347:26722](-)", "type": "CDS", "id": "<unknown id>", "qualifiers": {"locus_tag": ["ctg2_31"], "transl_table": ["11"], "translation": ["VKEPPCTVASMALRQSSVPRGSEAFLHCSYLALRSLSCALYHSFLNQFSHSQCVSQPLILNDGALVDFRQAVISRAGKCSTIFPQLNFSIRIMINLDIFSHYLTTFIIFFKQIKRFIILDCKRF"]}}, {"location": "[26850:27798](-)", "type": "CDS", "id": "<unknown id>", "qualifiers": {"locus_tag": ["ctg2_32"], "transl_table": ["11"], "translation": ["MAPRQINRPRLYQKPTKTSAELIQKLRDRGLLIPNMNAAETALTFIGYYRLSGYFIPYYKMTQERKPQIEEPKNFIPGTTLENIIELYEFDRKLRLIVLEQIQKVEIGLRTCLSEYMSTNYGCHWFMNLTNLDNDYDYQGFFEQIRGSKEVFIDHYNSTYDHPKYPPSWMITETLSFGAWSRIYKNLHHYDQKQIALKFNIRSAEIMASWFHTLSHLRNLAAHHNRIWNRSFKAFPPGKLNGYESHMSNPSTLYSRLVVLKYLSDQVSWSDGLKNQLDTLMAEKPGCVTWQKMGFIEDWKLTPLWTRAVNPPPQV"]}}, {"location": "[28891:29449](+)", "type": "CDS", "id": "<unknown id>", "qualifiers": {"locus_tag": ["ctg2_33"], "transl_table": ["11"], "translation": ["MSHTVKPHASAEDISNVREAVRAEPGLGNMSFQVKAHSHGGLAVRVETGSSFQDGKEDRSRIGKFSNIGDEPPGLLGTDSGMSPTEYILQALAGCYTATLTLMAAEKGVDLESIDLDLYFDIDMKGFLGLDKNVRKGAKSIRVDVRLNSKTASREQLEELVQLLPESSPIHDTLANPVQVSTRLV"]}}, {"location": "[29703:30915](-)", "type": "CDS", "id": "<unknown id>", "qualifiers": {"locus_tag": ["ctg2_34"], "transl_table": ["11"], "translation": ["MRYDFDEIIDRSGTDSLTIEGWREYMFGGHTGGLPTAPEGGFINLWVADMAFATPQPVLDAVHERLNKKILGYTRAYNPVYQEIFGGWCQRHYGYRFAPESIVPSPGIIPALNRLVPLLTRENESVLILTPSYAPFKKAGEYSGRRVVSCPMVYACGEMSVDFSDLERLVKDPELGIKVFFLCNPHNPTGRVWRRDELQRMSEICLQNDVWVISDEIHCDLSRTGIKHTPAASLFPDSNKIITCMSSSKTFNLAGNLLAHIMIPDPVIRTSWLRLYDDMLSPLSLVANLAAWSQCDDWLTQVRQYIDGNFVFLRAWLEEHHPQVRFDIPDGTYLAWLDLSPLSAVSGKEYTSLYFAQQAGILVEDAGMFVGNGDGHIRLNLACPRAMLEEGLRRLTRSLNTHF"]}}, {"location": "[31078:31921](-)", "type": "CDS", "id": "<unknown id>", "qualifiers": {"locus_tag": ["ctg2_35"], "transl_table": ["11"], "translation": ["MRFSVVIKIVTAMLAFAANSIICRVALRGGHIDPVTFTDLRLTSGALVLLPLLIRHKGKLRGSLNLKNALFLMAYAMCFSVAYIHLDTGTGALLMFGVVQLTMVVHGVLAGERLTLLRTTGLVMAAGGIGALLLPGAKAPPVSSALIMGLAGLAWAAYTLAGRNQAGGAVATAGNFLIAVPLALILTPVISSGLHSDVQGVILAVFAGAAASAGAYVLWYSLLPHLDSVTASTVQLSVPCLAMLGGVLFLGESLSFRMLLSTASVLAGIVLVIGAPRRKH"]}}, {"location": "[32120:32699](+)", "type": "CDS", "id": "<unknown id>", "qualifiers": {"locus_tag": ["ctg2_36"], "transl_table": ["11"], "translation": ["MTTMTRERLLGEAEHLMREKGYSAFSYADLSKIIGITKPSIHHHFPTKDLLGEQVVRQALVDTRATFDEILATKSSPAEQIAAYVDLFVQSYRASLLPLCCALSAETANLPPNIIEQTSLYFDMQISWLTGIVERGIAAGEFSTGIGATDAALMIINLCEGASVVARATGRAEVFSNSLKHILMFLNLKTGA"]}}, {"location": "[32702:33041](+)", "type": "CDS", "id": "<unknown id>", "qualifiers": {"locus_tag": ["ctg2_37"], "transl_table": ["11"], "translation": ["MQDWNNYRTELMQRLGQLGKLAPDTMKGVVTLGSAGNKTDLLGAKVRELIALACAVTTRCDGCIAFHAEAAIKAGATDDEIAEALGVAINLNAGAAAVYSARTLDAVSQMRG"]}}, {"location": "[33070:33400](-)", "type": "CDS", "id": "<unknown id>", "qualifiers": {"locus_tag": ["ctg2_38"], "transl_table": ["11"], "translation": ["VREITSYNEDNFSDIERYEGLSVVRFSAPWCPPCKTSEVFFNALVHQLDDDIQVGRVNVDQAPVLTTKYEIWGLPTVLIFKEGQMVRRIPGVKHAAYYAGAIEEVKKGL"]}}, {"location": "[33413:33584](-)", "type": "CDS", "id": "<unknown id>", "qualifiers": {"locus_tag": ["ctg2_39"], "transl_table": ["11"], "translation": ["MKNRSHPVTSVCSIRRSADERHYTYLLVDRSTGIIYTVFHVQEKLMSRYRNITKKS"]}}, {"location": "[33636:34743](+)", "type": "CDS", "id": "<unknown id>", "qualifiers": {"locus_tag": ["ctg2_40"], "transl_table": ["11"], "translation": ["MSTLFTSYSLSGLELKNRVVMAPMTRTRTMNDVADEVVALYYAQRASAGLLITEGLPVSEEARGYLYTPGIYTDAHVDGWRKVTDAVHAKGGRIFAQLWHVGRMSHVSLLPGQTAPVSSGTVPATNTTVFAFTDSGEPGPVTPSVPRALETDEVRRITQDFVNSARLAMEAGFDGVEIMAANGFIFDQFLSSALNQRTDGYGGTVKNRQRFLLETIDAVSSAIGSTKVAVRLSPFGRIYDLAPYEGEEETWREMATALGQRELAYVHLYYQPVYTQAPVPAGFKAAFRKAFGGTLIAAGGFTLEIAEDVLTENEADLIAFGVPYIANPDLVERMQNGWPLAESDRSTYYGVSGKPEKGYTDYPVWAAE"]}}, {"location": "[34828:35530](+)", "type": "CDS", "id": "<unknown id>", "qualifiers": {"locus_tag": ["ctg2_41"], "transl_table": ["11"], "translation": ["MQTLKPVITLDIWSDLVCPWCWIAKKRFEKGLAAFEHRDSVVIRHHAFRISGDRPALPFREALYKKFGGQHGAELMMNQVATAGKSEGLQYNFDTMLFGDTEDALTLLAAARQAGVGDAVAERLYLAGTTEGRSIFDPSELIKLAEEAGMQADDARRALESKTFRSSVAEDEAHARSIGVSGVPMFLMNEKYAISGAQSAENFLSALRQVWDEKQDELSGTAGQTCGTGGCSI"]}}, {"location": "[35591:36371](+)", "type": "CDS", "id": "<unknown id>", "qualifiers": {"locus_tag": ["ctg2_42"], "transl_table": ["11"], "translation": ["MSDFFKGKKLLVVGGTSGMGLETARMVLKAGGSVVLTGNRKDKAEAVKTELSQYGSGSVSVIAANLMTEEGMNAIRQEINTHHRDISLMVNSAGIFIPKSFTEHDAADYDMYLSLNRATFFITQDVVKNMLADKREGAIVNVGSIGAQAALGDSPASAYSMAKAGLHALTRNLAVELAGAGIRVNAVSPGIVHTPIYEGFMAKEDIAEAMKAMNDFHPLGRVGTPEDVANTILFLLSDKASWVTGAIWDVDAGIMAVRR"]}}, {"location": "[36660:36939](+)", "type": "CDS", "id": "<unknown id>", "qualifiers": {"locus_tag": ["ctg2_43"], "transl_table": ["11"], "translation": ["VCDCNPVEFYYLPGSPAFQNDCVLSLTDCLLTISALDGSVRDADIFWPVILAAQPAGVLTDRQASLSSRGSDRETIALLRSARDRHDHLKQK"]}}, {"location": "[37136:38585](+)", "type": "CDS", "id": "<unknown id>", "qualifiers": {"locus_tag": ["ctg2_44"], "transl_table": ["11"], "translation": ["MKRDLVAGIDSSTQSCTVMLRSLVSGDVIALARKQHPTTTPPCSEQEPQAWWEALTAALGELRAWWPRIAGLAVGGQGHGLVMLDKNDRPLRPAKLWNDTESAPQAYDLCRKFAPEEWARLTGSVPGPAMTISKLAWTEQNCPGLLEKCHRIMLPFDYLVYRLSGSFVCERGGASGTGYFNPFTNSWEPQLASVVNSQIDWLSRWPAIIPSHQPAGVVKLIPGLEDLAGAVVGVGTGDNMSAALGMNLKPGDTGISIGTSGTLYGITPTGIADRTGTINGYADATDRFIPMITTLNSAKVTDTFRNLLGVTTDEFDTLALSSPAGANGLQLVPWLDGERTPNLPDATGHMCGLRTTTTRQDMARAAVEGVLCGLLAGGLILKQHGLTDEGHIVVTGGGAKSRAYRQILADLTGKPVWISPVEETAAAGAGIQAAAAVLECTNAEMAERWSRPFVKVADPQEDARHVLDAYLNYANALSGELQ"]}}, {"location": "[38581:39610](+)", "type": "CDS", "id": "<unknown id>", "qualifiers": {"locus_tag": ["ctg2_45"], "transl_table": ["11"], "translation": ["MSSMSTPAKIKPPKQPLKVPAEAGIAVVFLLVMLGGFIATPNFLTVSNMMVLLLNGAVIGFLCLGQSFVLLTGGIDLSCGSIVAMTCVVGALLMEKFGIPWQLAVPMVLAVGALSGLVNGLIIERTGVPPFIVTFAMMGVAASIPQIITGAESIRVTQIGYSLIGQSKPLGIPFPVIALLLAIVIGVIFLRRTITGTHIYAVGGNADAARLSGISIPRITLLVYAISGLCSACGGLIYGSRLMTGYPTAGRGDELFFSIAGAVVGGVSLFGGTGSLIGAMIGAMLIAAISNLMNVLNVSAYWQPLVIGLIILFGVTFDTLRTSKKIVIPWLKVRKPRKTQQQ"]}}, {"location": "[39651:40632](+)", "type": "CDS", "id": "<unknown id>", "qualifiers": {"locus_tag": ["ctg2_46"], "transl_table": ["11"], "translation": ["MKLRTTLTATAAIVALSCLLSGCNRDDAESTAGTGKKTLGVTLPNLTNPYYVAMKKSFEDNAAAQGMNVKISIADNDDAKQLSQVQNFIEQKVDAVAVNCVSSGPCVSIISQLNQAKIPAFAVNILPDTEGLKQQNVTLVQGVQTDQREGGRLIGQQLLKDIGENSPATIGIVGEPTSIAANARDEGFKDAVASNKNIKFVALVNGKVEETTSLKVTTEMLQGRPEIDVVYSDTEPSALGSLAAIRQLGVSDKVKLYAFVDKEGVKAVQENSILKAGAIQEPVKLAQLLVENVRKSLGGEQVPAMINNPPLLVTKDNAASVMGSAY"]}}, {"location": "[40648:42184](+)", "type": "CDS", "id": "<unknown id>", "qualifiers": {"locus_tag": ["ctg2_47"], "transl_table": ["11"], "translation": ["MNYVAKQVKIGFSGVKVLHGVDFSVRPGEIHALLGHNGAGKSTLLKILAGVNMPDSGELLIGTTPVRLASPRDALSHGIACVYQELRLIPGMSVWQNLFLGRERRKGNGFTDDVSMIAHTEKVLSDYHLDFSATDLVRDLSHPDKQMLEVVSNLDRDARFLFLDEPTTALEGAQADALLQAVQRIAREKQIGVVLVSHKLDEVLGVCDEATVMCGGRVIYNEGKKTLSKSAIIDAIVGDANAYQAPSNSRGLIRGALGKPWLSVSNLHTDRLKGVNLEAYRGEILGIYGLAGAGRTRLCQTLFGLETVTGGEIRVGHREYHPSSPAKAIARGIAYLTEERKKDGFIPQMSSYANATLPVLKKFRSGGFVSHGAARQAAAELLGKMNTLGSLDGPIKALSGGNQQKVLLARVIAQHADLVLLDEPTKGVDIGAKADIYRIIHQLADKGCCVIVVSSEEEELLDVADNITVFRHGKCDGVIVPAKELKPADLRKAAWEHAEALAEPEVTLSGT"]}}, {"location": "[42393:42678](+)", "type": "CDS", "id": "<unknown id>", "qualifiers": {"locus_tag": ["ctg2_48"], "transl_table": ["11"], "translation": ["MADFYISGIRRDSAGKHIQFVKIIQAGKNGKDASVNSRQFVAELIKAGKATFQTIRYVDGKWVCGANVHVIDDIYLTTDPNSTTRDNLGNLPVF"]}}, {"location": "[42726:43287](-)", "type": "CDS", "id": "<unknown id>", "qualifiers": {"locus_tag": ["ctg2_49"], "transl_table": ["11"], "translation": ["MGVQENTFSILSELERNTKEVDEDQAMQLIARILSAGHIFLQGAGRSGVAIRAFANRLMHLGFSVSMVGEISSPRARPGDLLIIGSGSGETGSLKSLAQKATESGVGVALVTMKKDSSIARLADSILVLPGTVKTENDYKPQPFSQPMGSAFEQLCFITYDAIVLELMAQLGETSKTMSERHADLE"]}}, {"location": "[43300:44053](-)", "type": "CDS", "id": "<unknown id>", "qualifiers": {"locus_tag": ["ctg2_50"], "transl_table": ["11"], "translation": ["MSNFAGKVVFITGGAHGIGKGIAKQFADRGAHTVIADYNEANGIRTAEELTSGCVKSLFVRTDVSDPQALVDARNKVFEAYGRIDVLVLNAGVAFANRVSDISFEEWNKTISINLTGLFNTVKAFYDDFLTNQGAIVYISSGSALSGTGGGVSYPASKAGGEGLIRGLAKELGPRGVNVNAIAPRLIDTGEMMRVNYPTQADLDAVLEKIPVRRLGTIDDVANLAIFLADKSNSYIQGQTILMDGGRTIA"]}}, {"location": "[44158:44803](-)", "type": "CDS", "id": "<unknown id>", "qualifiers": {"locus_tag": ["ctg2_51"], "transl_table": ["11"], "translation": ["MAQILPSIYGANILRLQDEIRFLENEDTDILHVDLMDGSYVSNIAFGPNQISAMKKFSKMKFDVHMMLADPQRHIDDVISTGAEMISVHYESTPHVHFILQKIRQAGRKAGVVINPGTPESVLTYLLDDIDYILIMTINPGQPGQIFIEKSLEKIRNTREMIAGRNILIEVDGGINLAIAKKVRDAGADLIVVGGALFNENPESSYRELKAAMN"]}}, {"location": "[44827:46081](-)", "type": "CDS", "id": "<unknown id>", "qualifiers": {"locus_tag": ["ctg2_52"], "transl_table": ["11"], "translation": ["MEMLKSIMLTITGMGATAILPLVIFILGLVFRMKVGAAIKSGITVGIGFIGLGLVVNLLSTSLQPAIAYYSKVGSGFTVADIGWPAVGAAAWVAPFAALVVPVGIILNLLLVRLKLTRTLNVDIWNYMHFLVPGALAYFIFDSFFIGFGVAVALSVIALFIGDLIAPRWQKYYGLEGTTCTTMIHIGWTLPFALLVNKIIDIIPGLNKLDLDLESVQKRLGVFGEPAIIGLIVGCLLGILTRQPVTTIVPMAMGVAAVMVLLPKVVGVLMEGLSPIGKSAKEIMQKQMGKDAELNIGMDCALALGDPATVTVTVITIPLTMLCALVFPGIMIFPIGVLMSIIYMTTMTVMASNGNVIRAVISTLLFSIVVMYLGGYVAPGATQFLQGAGVGLQGQGTDFVLTGPWEVLTYWLSTVFH"]}}, {"location": "[46105:46399](-)", "type": "CDS", "id": "<unknown id>", "qualifiers": {"locus_tag": ["ctg2_53"], "transl_table": ["11"], "translation": ["MITILVACGSGVATSTLAADEVKSVCAEYGISQYKINKCSMSELPSELQNADIVLTTNNYKGDIGKPHMSVAGFITGINEGALRKKLGELLTDLSRK"]}}, {"location": "[46417:46867](-)", "type": "CDS", "id": "<unknown id>", "qualifiers": {"locus_tag": ["ctg2_54"], "transl_table": ["11"], "translation": ["MDSVLISVTDGAAFKSYDEVLQHIHVRQHAEGTVKDTYLEALREREAMYPTGILLEGYSVAIPHCDSIHANRPSVYIIRLPAPVEVSQADGDDKLPVRLVINLVVTDPANQLQLLKSLFSNLQDKGFYQNLLELPSEKAEALFISQIMR"]}}, {"location": "[47365:48292](-)", "type": "CDS", "id": "<unknown id>", "qualifiers": {"locus_tag": ["ctg2_55"], "transl_table": ["11"], "translation": ["MPKRIKNSRWSGYDPRYIYSLVVRRYFVEMKTKTEIAEELEISRFKAARLIDEAIQQEYVKFLFPKQQILDEEVAHNICGKYGLQKAIVLSVSESWGNQEELNEKLGGITASYLGNYLTEGMKVGIAWGRVLSSTVSQLTSLPALDIVQLSGVHPGIEFSQGPIDLIHRIAAISQGKAHPMYVPMWVDDESLAEKLASDPAVVDTQQYYSSLDVVITGIGAWKTGSSSLCDIFPEEWQTPLFRDDIAADVCITLVNSKGEILDSPISRLGFGISTEQLRSAKTVIGVAGESRSMKVSLPHSSQAFLMY"]}}, {"location": "[49233:49620](+)", "type": "CDS", "id": "<unknown id>", "qualifiers": {"locus_tag": ["ctg2_56"], "transl_table": ["11"], "translation": ["MMEVKRHRENKDAEDKRLTAFRFICSMLIFRLEAFAQGCADVAEDYGESDRYIFKNNYLYPDISFSDVDGDWKSLPILLLYQALELPVLCQDAVLRIGLETKEFWDPKLFSGHLTLRFTMRSLHKLWP"]}}, {"location": "[49892:50456](-)", "type": "CDS", "id": "<unknown id>", "qualifiers": {"locus_tag": ["ctg2_57"], "transl_table": ["11"], "translation": ["MDIHDKKITNRRLSAATISDTSYYNCVFERIQMDMANFRDCEFEKCRFLNCSLKSLNFDFCKIIDCEFESCLLQGVNASGIMFPCTFSLENCDLRLIDFIGLRLQKSKFLSTKFRDCLFEEADLRKSDFTGSEFTNTEFRFSDLSHCNFSMTDGLDINHDINKISSIKIPQEAGLKILKRMGVFISS"]}}, {"location": "[50947:51802](+)", "type": "CDS", "id": "<unknown id>", "qualifiers": {"locus_tag": ["ctg2_58"], "transl_table": ["11"], "translation": ["VGKTKLRILSARFIALAPDARLRENDRINPQIALRENFMIMSPVTLQNSPERTSALSIAPGVDFATAIALRRMATSNGVTPFYLLAPEVSALLHYMPDRRHHFLFSTLWNTGARIGEACSLQPESFVLDGPRPFVRILSEKVRSRRGRPPKDAVRLVPLTDRGYVHQVLSWMATERPKRREPLWSATDETMRNWLKAAVSRAAADGVHFSIPVTPHTFRHSYIMHMLYHRQPLKVIQSLAGHRDARSIEVYTRVFALELAGTLAVPFSGDGQDAAAILRSLPPG"]}}, {"location": "[51974:52226](+)", "type": "CDS", "id": "<unknown id>", "qualifiers": {"locus_tag": ["ctg2_59"], "transl_table": ["11"], "translation": ["MITENILSRKTASITEFKKNPTAAMNESHGEPVAVLNHNKPAFYCVPPAMFELMFEHVSDALLLQKALDRAGDEEIDVVWDDL"]}}, {"location": "[52225:52549](+)", "type": "CDS", "id": "<unknown id>", "qualifiers": {"locus_tag": ["ctg2_60"], "transl_table": ["11"], "translation": ["MSGKFTATLKFKALAKKEWDALNPSIREKFAKVLKKRAASYDALTMPANRLSLQHSCYKIKLRNDGYRLAYTVTSDDGGNVRVTVTVVAVDRRDEIYEDLHKRLAGK"]}}, {"location": "[53378:54122](-)", "type": "CDS", "id": "<unknown id>", "qualifiers": {"locus_tag": ["ctg2_61"], "transl_table": ["11"], "translation": ["MTSELFTADKPRKVGQRIVQSNELTEAAYSLSRDQKRMLYLFVDQIRRTETPGGEDFHDGKCEIAVSHYAKTFGLTSAEASKDIRNALKNFVGKEVVFYKPEEDLGDEKGYESFPWFIKRAHSPARGVYSVHLNPYLIPYFVGLQNRFTQFRLGETREITSPYAMRLYESLCQYRGNLTYGTVILGIEWMIERYQLPQSYTRMPDFRRRFLIPVVDEINRRTPLSVTYVEKKAGRLTTHVVFSFTEV"]}}, {"location": "[54652:55852](+)", "type": "CDS", "id": "<unknown id>", "qualifiers": {"locus_tag": ["ctg2_62"], "transl_table": ["11"], "translation": ["MSASSHQSEKIAVRAGKMLTALTEQIRSQKQELHEDVYFQVYAKAALSRLPKLTRANVDYAVSEMEENGYVFDKRSAGSSTKYAMNIQNIIDIYHHRGVPKYRDRHSEALTVFVGNLKGGVSKTVSTVSLAHGMRAHPHLLFEDLRILVVDLDPQSSATMFLNHTRAVGMVEATSAQAMLQNVSREELLSDFIVPSVVPGVDVIPASIDDAFIASEWTSLCREHLPGQNPHAVLRENITDRLKSDYDLIFVDSGPHLDAFLNNAIAAADVLMTPVPPAQVDFHSTLKYLTRLPELVSIIESSGCECRLRANIGFMSKLSNKADHKMCHSLAKEIFGGDMLDVALPRLDGFERCGESFDTVISANPATYVGSSEALKNARLAAEDFAKAAFDRLEFIRMN"]}}, {"location": "[55860:56832](+)", "type": "CDS", "id": "<unknown id>", "qualifiers": {"locus_tag": ["ctg2_63"], "transl_table": ["11"], "translation": ["MSNKRRTIGRTFSAPVVSSDPETGGFQQVFTLSSGRKVLFSRVTVDAGDLAAATYVVQENNGRDQSALTPESLKDITRTLRLQQFFPAIGARSEKGIEILDGSRRRAAALICRSGLDVLVTDEPLTPAEARALAKDIQTAREHNIREVGLRLQTLKATGLSQKEIAESENLSQAMVTRALQAASVSAELLSVFPVQAVLSFTDYRTLLASEEILSGKGTGPEELLANLTDVLSDIRNDTTLAEDEVKNKLIAEIRKEALIMGVPSSRDKTVTTTLWQFGDKNRYARKKTKGRAFSYEFNRLAPDVQSALDDAIDKVLALHLNK"]}}, {"location": "[57390:57492](-)", "type": "CDS", "id": "<unknown id>", "qualifiers": {"locus_tag": ["ctg2_64"], "transl_table": ["11"], "translation": ["MRKAGKEIVIIRQNAERMESAVREISRSVMLDE"]}}, {"location": "[57491:57650](-)", "type": "CDS", "id": "<unknown id>", "qualifiers": {"locus_tag": ["ctg2_65"], "transl_table": ["11"], "translation": ["MIFAERRANTKKDSFSGTAEKTGRVDCGNHQMARGFSWAQISVVKIRDRAYP"]}}, {"location": "[57803:58115](+)", "type": "CDS", "id": "<unknown id>", "qualifiers": {"locus_tag": ["ctg2_66"], "transl_table": ["11"], "translation": ["MIVRTWHGCVPLEYAEDFASHLELTGVKHSQGIAGNKGAFVKRMTQGSWEHFFLATYWADIEAVKAFAGDDYHVAVTYPDDDKFCLLSDPYVFQHEVEIIHSL"]}}, {"location": "[58890:59535](-)", "type": "CDS", "id": "<unknown id>", "qualifiers": {"locus_tag": ["ctg2_67"], "transl_table": ["11"], "translation": ["MLINLSGGEALSASALAEAASITAQTASFHLAKLRDGGLITVESVGRYRYYRLAGPHVSQLLENLASVGPVTSQWQTTPNPSAKALRFARCCYDHLAGQIGVAISQGMLSRGLIAMQEDQQYVLTVQGHLWFEQQGVEISADRAGNNRMCLDWTERQYHLAGPLGTALLEAFITWEWMNHSSKSRALKVTASGWKALEQHFGIRREQGSIFAGK"]}}, {"location": "[59722:61102](+)", "type": "CDS", "id": "<unknown id>", "qualifiers": {"locus_tag": ["ctg2_68"], "transl_table": ["11"], "translation": ["MNNTSSSQKWLLTATSISYIIVILDTSIVNVALAPLAAALHPTISGLQWVVSSYTITFASLLLSGGALGDKLGAKNGYLTGLLLFALASAGCGFSSALSTMIFSRILQGIGAALLVPASLALITSEFPQSRERAKAIGIWAGCGGIAMAAGPLFGGLLIQLSGWRSIFLVNVPVALLGIVLAMRIPAIKIAASERTMDIAGQLFAIIALGSSIAVLIEGGHRGWLDPWIFGGVLVAVMAWGLFIFTEHATGQPMLPMQLFRHADFTAPVIVSLISGLVFYGLFFLLSLYFETVLGRSSLDAGLAFLPLTLLVTLGSFSAGKLNRLFGPFGLIAGCFGLYIAGFAGLLILRENAPYWRVAVCFPALGLAAGVITPVATAAVMGSIVREQAGIVAGVLNASRQTGAALGVAIFGGLFNAVKPLAEGIYAAVCLGIAFSMLGGLLWIIILSSHSSHRKNTPR"]}}, {"location": "[61522:61801](+)", "type": "CDS", "id": "<unknown id>", "qualifiers": {"locus_tag": ["ctg2_69"], "transl_table": ["11"], "translation": ["MSGKRYPEEFKIEAVKQVVDRGYSVASVATRLDITTHSLYAWIKKYGPDSSTNKEESDAQAEIRRLQKELKRVTDERDILKKAAAYFAKLSD"]}}, {"location": "[62127:62670](+)", "type": "CDS", "id": "<unknown id>", "qualifiers": {"locus_tag": ["ctg2_70"], "transl_table": ["11"], "translation": ["VSPNRLQRQFNPDAPDERWETDITYIRTHEGWLYLAVVVDLFSRKIIGWSMQSRMTKDIVLNALLMAVWRRNPQKQVLVHSDQGSQYTSHEWQSFLKSHGLEGSMSRRGNCHDNAVAESFFQLLKRERIKKKIYGTREEARSDIFDYIEMFYNSKRRHGSSDQMSPTEYENQYYQRLGSV"]}}, {"location": "[62887:64606](+)", "type": "CDS", "id": "<unknown id>", "qualifiers": {"locus_tag": ["ctg2_71"], "transl_table": ["11"], "translation": ["MKIEANDKEIQDIFSSGYFKIPRFQRPYSWERDEVDNFWEDITKNKDDNYFIGSMVVFQLAKPYFGIVDGQQRLTTITIILSVIRDSFLKLNQDNLARGIHKYIEKANVDNEDEFILNSETSFPFLQGVIQSYKKNNIKDEIGVEESNLQNAYSLIKSKLTLLIPQIESYGDKQIDLFNDTEDNPIQKLKDIRDKILALKLVFIQLDNEDDAYLIFETLNARGRDLKTSDLVKNLFLKKLRSSNSRYDSAKVSWNSLVSKFDNDTGEQTLDNYLLHYWLSEHKYITDKKLFPEIKSTLGDDNQKAENLLGTIIKTADYYKQIAYPNSVEWAKQELKIKTIFENINLFKVKQQSSMTLSLTRAWRENKISLKMLRSTLEKIEYFHFVFNAITSQRSSGVIATIYSDHAIKLTAATSHDKIQSILNSLFKSLESKLPSFEEFYVNFSELNYLSNKTRNKSIIKYILSKQLGDAISCLNINHHLLTIEHYIPEASVKLGVSGDIIGSIGNLLLIDEVTNNNVLKDSSIEEKYRILKSSGYPLTQTYIMNSSWCEQEIKKRTESIARQLYEMTSLS"]}}, {"location": "[64777:65059](+)", "type": "CDS", "id": "<unknown id>", "qualifiers": {"locus_tag": ["ctg2_72"], "transl_table": ["11"], "translation": ["VIKSWKHKGLQKLFEKDDISGVQAKDAERIRLRLLVIDEALSTDEFKNYPGFRFHPLKGDRKNLFSITVRANWRINFEFTDGDAYILNLEDYH"]}}, {"location": "[65058:65376](+)", "type": "CDS", "id": "<unknown id>", "qualifiers": {"locus_tag": ["ctg2_73"], "transl_table": ["11"], "translation": ["MAMFNPPHPGGLITEYIEDNDIGLRVLAKGLGVSASALSKVASGKASVSPEMAVRLEAGLGIAARLWLSMQAACDLHKARATTDVSGVQLHPGVLAASAQARPGK"]}}, {"location": "[65674:66997](+)", "type": "CDS", "id": "<unknown id>", "qualifiers": {"locus_tag": ["ctg2_74"], "transl_table": ["11"], "translation": ["MAKGIIFPVQFTGSKGVISCDEAFQKNETVEWHRYLRHARNNRKTVSVSCLCQPAGENSDILRLKVSHSDATDRYWLSAWPYEGNRHTEKCRFYSIWSDKMQAGIYDAGVVTLDADGMFKIRLPTGLQKKEPKDEGDDKTGPSAKIPVPGKRKPAMQLLGLLHFMWDQAEINVWHPAFERKKPRGSGWLGYRLDAVSGRIRAGKTMLNEVMLIPGHRESAYGKLNLQKLRAATKNKKRMVLVSQLASWTEKAEARMNTMLPLGLFGGFPELSLPRDVRERCENSFARELGHWRKGARVMVIAETEPPVTTFRTVEGKPVPSTRSEVIDLALMVVSPRYIPLDSGHEAVIENKLWAEQRAFLKPLRYDGEEEVFPDFLLTDVSGEDFVPLEVFGMNTPEYLARKAIKQAHYEKEYGEERWWCWDATGKDAESAIPDFPAAK"]}}, {"location": "[66993:67773](+)", "type": "CDS", "id": "<unknown id>", "qualifiers": {"locus_tag": ["ctg2_75"], "transl_table": ["11"], "translation": ["MMTFQVRLPAEKGMQTGVPVLDFLSSQALIHTCLVYSRYAIAIFYILLLCFYKAGRTKKYTRNLIKVTLHLVFFMFDSVNIGLKFTAVQAEIKSLTLISVQEIIMKTISLNASFSDVSTSATQLGLELSAANIGFELWEGESYRGGFGTLSSVISELNSRIETDELRLREKKEKFSPLINMLAEASVAAILDNGTVIGSCRTDAKRGATVAVFNGLTAEGIPVNVRHLRISRSAKNIAMSREFPEYTPQLIHGDFYYAS"]}}, {"location": "[67762:68023](+)", "type": "CDS", "id": "<unknown id>", "qualifiers": {"locus_tag": ["ctg2_76"], "transl_table": ["11"], "translation": ["MPADTIPTNDVFKDLCLLLRLHKDKEYIAELFERKGWEVSKAKINAWSKRAGDFNRDFRPMPEQALRDFIDALKEEKLVEDGPAPL"]}}, {"location": "[68210:68513](-)", "type": "CDS", "id": "<unknown id>", "qualifiers": {"locus_tag": ["ctg2_77"], "transl_table": ["11"], "translation": ["MTNRKATPDNVQANIMDKSKSTFSGTIKQTAHVMTSSSEVIFFGVLFREEGEWLRVATDDITLAESIAFLQPGDNVRIEVKGMTVQVTSRYHRLVSVDMT"]}}, {"location": "[68509:69514](-)", "type": "CDS", "id": "<unknown id>", "qualifiers": {"locus_tag": ["ctg2_78"], "transl_table": ["11"], "translation": ["MAMVNARVDDDLKTRVDAILQRRSSTVTQNITELYHYIDLHGQSPFMVAPRPHTAYDIAAKCCSDLLNVRDALLLFKHHSALHSSSDMLLPLYQTLTRSRLSLADNLCWLHSTPALPSSMDTLMQSLAQAQRLIAECDETLGGGSREGMKLSDDALSNLTANFNQLDKVVISLCEKVGLLRRLPPTGTEELRFDGEFCTVFTKNAQYPGHIDVIILLRPDLLRLLAPRLKEAFYCPQLPGWTPGVDINSGFNTFLSAQANDVQKMDSAKAFAIAASGGAMGVCGLRFIQGETRIHYWPDKSALVNPVSRDMLPEAISVEIESHIRSILQGSDTK"]}}, {"location": "[69754:69961](+)", "type": "CDS", "id": "<unknown id>", "qualifiers": {"locus_tag": ["ctg2_79"], "transl_table": ["11"], "translation": ["MRPSIRAKIVKVCESKIAAKGDDVGVSFYAFFANRNDDPELLMEVAQWWIMEMKLDHFEKARKIISLV"]}}, {"location": "[69966:70383](-)", "type": "CDS", "id": "<unknown id>", "qualifiers": {"locus_tag": ["ctg2_80"], "transl_table": ["11"], "translation": ["MFRDKIGMQCNVRDEVRIVSLDVPTSWQALSEKDTSQADPITRAVITAINNMLIDLMAAMSHKDWLSRRQRQKQGIERAHNLGKYRGKQADQERHQKVLYYRQVKKLSIRETADATGYSPSQICRIQALYRESQSEVG"]}}, {"location": "[70546:73663](+)", "type": "CDS", "id": "<unknown id>", "qualifiers": {"locus_tag": ["ctg2_81"], "transl_table": ["11"], "translation": ["MFGKLLKSVSWQVRTELRHSLRSNTDHKKLSWNPLESILVSCSIYYIRAMLFLWFIAVGAVGMVEYFRPVLYPFALKHLKGVTLLSGWMSSLLGSQLTIIAIVFPLVVGLISVLFQKKSARINIQSAYQLHSGYMFTGLSGLSLAAFIVLGGMTLSIGDGYINAAFAVTAFMWMLFNIFLSIWFFVSSLNVLDENKRDRLMNKYFLSQIVDDYIQKAYVRSWLDYPGVNIGESYLGSIKILPYSISGEEGMTSVKFDVSKNDVVIDIYIRPLLFLLRRLKAVGGEDAEIIILPFGFRSGELTLLSSKGVMPVSGLWCWLLKRCFIIGQPENKKDLSDITFDFFGEAYDALNDKNLVVFRTGVERLTDTYTSIKRSYNYGVDKNYLDEVKESGFSHTFSDSFHFELRKFVRETVKSTEYSGQYFRESMAIPLNLYRKTQSTHFTDFRQFLLSLFRVWHVLNEWKAGLGVPLSVSQAQTHQALIREFIGLWEGLSMGMVIGKTGTEDATGRLMYHLHNTARLLIPSVVADNASSVRYAHDVLCLWINQSRFSRYWEEEYRWHSFFLTPDYLSLEETDSQWGMLLRGSLYNKDAALSIMFANALSDVRLLMAGYMIANFEPQENIDLADLVNHLIMSELYENRDTHDTLTPAFSCSVDIIDMILRIEHCNTHANTSWYHALSETIEVMNSYNERPYIPGRLYAGVNEDVGSLHGAFSLLAIKLAKPAEQVTQRVNEALAGGVFSYFSKVRIISVLENLKRDPSIPYAGYIISEENYATNVVFFNDVLDKYIEVFSRSKSADIVAAEVDHERFRNTDNRLTNELPGALSEDTLLNNFTFSQDSECDRNWLVRYIPVKVPKDYVAREINKNVYGDFPSVSAVKNDILHRLHYLLWQSRAKLNVEIKNLETLLMEVAQRSADQNNYILVIYGSRFNEELREMVHQPERHDAFSIHVDVSARGGRSLPFRINNCLIYLVLNYEQEFSLMVSAEYFGELRLFRYPDGTLFNTFYRSNDDPLEGVMKTLWEMEMEITDTPVARFEHR"]}}, {"location": "[74168:74474](+)", "type": "CDS", "id": "<unknown id>", "qualifiers": {"locus_tag": ["ctg2_82"], "transl_table": ["11"], "translation": ["MNPNRKQPQKFDFLVELKDELTNAGHPPDKVWYTGEVISGKQSWTHPVAFFAADSRMIAQLRSDGTFWTLYGYDDRNDPNIPEPTDKFNLDEYLFQLMTKL"]}}, {"location": "[74584:74725](+)", "type": "CDS", "id": "<unknown id>", "qualifiers": {"locus_tag": ["ctg2_83"], "transl_table": ["11"], "translation": ["MQAEQIAEGVAAAVSHPVTVQVINQGPGIGGNVATGLITAGAAIAF"]}}, {"location": "[74806:75319](+)", "type": "CDS", "id": "<unknown id>", "qualifiers": {"locus_tag": ["ctg2_84"], "transl_table": ["11"], "translation": ["MADAPAWVNFGTSALGGALAIAGGVVTQLLIARKESGANAKRLASDRAFIGSQAIVVLAEYRDICYEFSCNPGEESRFRNPRPGEPDFSEVKGDWTSLDGELLLRVHRLPLLRRQYGRELDEVLDKLSDVEYLPDAATRFRKLSDECDALIELLMLKCNLPSPWILDDME"]}}, {"location": "[75323:76094](+)", "type": "CDS", "id": "<unknown id>", "qualifiers": {"locus_tag": ["ctg2_85"], "transl_table": ["11"], "translation": ["MTELITYGQPAPAFPVAIDYPAALALRQMATQHDEYPKYLLAPEVSALLHFVPDLHRKMLFTTLWNTGARINEALGLTRGDFSLAPPYPYVQLATLKQRAEKAGRGPGRTPSGTVPHRLVPLSDPQYVAQLEMMTATLKIPLERRNPHTGRTEKVRLWTVADRTVRTWLNEAVEAAASDGVTFSVPVTPHTFRHSYAMHMLYAGIPLKALQSLMGHKSMKSTELYTKVFALDVAARHRVQFQMPGPDAVAMLKLSR"]}}, {"location": "[76362:76575](-)", "type": "CDS", "id": "<unknown id>", "qualifiers": {"locus_tag": ["ctg2_86"], "transl_table": ["11"], "translation": ["MYTLILLITITNGVGMGGVGMRGANITSQKIEGYESLEQCKRALSDVYVMKDDSKDYKYQGICIPSPTKK"]}}, {"location": "[76640:76925](-)", "type": "CDS", "id": "<unknown id>", "qualifiers": {"locus_tag": ["ctg2_87"], "transl_table": ["11"], "translation": ["MLKKPSDKNKVTRPVAAVSDDQADQLASMLADKPYGDERKVPEIQEKLTRTTISLPESLLRQCEDLALNNKRSGLEPKNVSALVRAALENYFNT"]}}, {"location": "[76918:77467](-)", "type": "CDS", "id": "<unknown id>", "qualifiers": {"locus_tag": ["ctg2_88"], "transl_table": ["11"], "translation": ["VCLVDADAQRSASRWYAEREESELSPRITLIEKRDNISSTLRSLNEKYDHVIVDVAGRNSRELITGGAVAHQIIAPHQCSQLDLDTMEELRQQIESIRDLNPDLKVFVYQTMATTNPLLQGNERHEFLEYVKEFDTLSPLETVGCYRKVYRDVMSQGMSVLEADNQKAKGEVISLLNEVFGC"]}}, {"location": "[77769:78804](-)", "type": "CDS", "id": "<unknown id>", "qualifiers": {"locus_tag": ["ctg2_89"], "transl_table": ["11"], "translation": ["MSVRVSTVLEEMAPATEIYSIDESFLDIKGIDRTEPFEDYGRRVRERVKSVTGLTVGVGMGITKTLAKSAQWASKEWPQFGGVLALTADNPQRTEKLLARQPVEEVWGVGRRLSKQLNAMGIVTALDLARSNTAFIRKNFSVVLERTVRELAGESCIALEEVPPTKQQIVCSRSFGERITTLESMRQAVCTHAQRAAEKLRQEGQYCRHVSAFIKTSPFAQGEPYYGNVAGEKLTVATQDTRDVIAVAMRCLERIWRDGHRYAKAGVMLGDFSSGSVAQLGLFDDTPPRPASAQLMTVLDKVNNSGLGKLWFAGQGTAPEWQMKREMLSPAWTTRWNDIPVAKL"]}}, {"location": "[79053:80052](+)", "type": "CDS", "id": "<unknown id>", "qualifiers": {"locus_tag": ["ctg2_90"], "transl_table": ["11"], "translation": ["MIKNYRIPGLTAVAFLLISTIAGAAEARWTFDGDIHNNSLAVSPDEKTAVASYSERSDVVVYDLAAGKVRKVMKGYVTPRNALFSPDGKAIFLSDSSLGVVKKISTGTLDVAATLPLGPGAFGTAISRDGQRLYVNNEAASTLSVYDLTHDRPIAVVTGFAQPRQGIKISPDGKTVYVTNFKGDKITLVDAVTGDIRGEITGFSKLRAISVSADGRTLYAANSGSNTIAVVDTQKHVITATIPVGQDPYGAALTPDNRYVYSGNLGDNSLSVIDTAAGKVVSTVTGLDAPRQAIVFNKDGTRAWVLNKDLSIAVVDLKKNRVMATIKSPPQT"]}}, {"location": "[80202:81363](+)", "type": "CDS", "id": "<unknown id>", "qualifiers": {"locus_tag": ["ctg2_91"], "transl_table": ["11"], "translation": ["MNDKIFTLHNGARPLSALSSPKEAIRQFTPNWFAATMGTGILSLSLAQFPWQVPGLRLVAEGLWMFNILLFSVFAVMYLARWVMYFGEAKRIFGHSTVSMFFGTIPMGMATIINGLLAFGLPRWGADVIQVAHALWWLDVAMSLLCGVCIPYMMFTRQQHSIDQMTAVWLLPVVAAEVAAVSGGLLAPHIAAPHAQLGIIITSYVLWAYSVPVALSILAILLLRMALHKLPHESMAASSWLALGPIGTGSLGMLVIGGDAPGVFAAAGMPEIGHIAQGVGFVAGILFWGCGLWWMLLATLITVRYFREGIPFNLGWWGFTFPLGVYTVATLKLSTLIDLAFFKGFGALLVVILAAMWLLVAVKTVRGAWSGKLFVSPCLAGLDRKP"]}}, {"location": "[81359:81959](+)", "type": "CDS", "id": "<unknown id>", "qualifiers": {"locus_tag": ["ctg2_92"], "transl_table": ["11"], "translation": ["VSETSTSMQDSFLREECLAAVTAPHVAALNRWVSGQRQAGAELPWFDPADGGVRAGLLVLLQSPARSSPSPRFVSRDNPGPAQQNLGRFLAEAGISRQDSVLWNTVPWVSHGLQKRPSAADIRRGCALLEDVLAYLPALRVVVLAGAVAAQARGTVNHLYPGVPVLTMPHPSPLSLCTSPAVTENIRRVLCEARAALAG"]}}, {"location": "[82156:83065](+)", "type": "CDS", "id": "<unknown id>", "qualifiers": {"locus_tag": ["ctg2_93"], "transl_table": ["11"], "translation": ["VIHVFGHINPDSDAICTAFVTAHWLTGRGMDARAWRLGEANRETHFIFDTAGLTLPPRLDIPLQDERVWLVDFTEPAQGPDDLLRSNIVGITDHHRLGGLITQLPPEVHIRPLGSSATLLWLLMNAEARRTLPPTLAILLLGALLSDTVNLRSPTTTEDDIRSATELGVLSGVNRRAFARDLLTAKTDVSGLSAQLLLDRDLKAFVIAGTDVRIAQIEVSSPSQVATVMDDLLAALAYLADQSGAGLAVLMLTDIRAGFSTLYFAGRESVNAASCSVPGMLSRKKQLLPWLESRLNQNGSSL"]}}, {"location": "[83061:83487](+)", "type": "CDS", "id": "<unknown id>", "qualifiers": {"locus_tag": ["ctg2_94"], "transl_table": ["11"], "translation": ["MTCYTHALILVNDKDDGTLLLKRAVALAQPLGMKITLAHISDDYREMNYVSDSLMDDVVSEEVLKSKAFMSELAASVPETVDMRELVTMRRFEDVEKCIAELGVDLVLAGHRNRFMGMLTSRSAEYINHLTVDVLITHLND"]}}, {"location": "[83502:84792](+)", "type": "CDS", "id": "<unknown id>", "qualifiers": {"locus_tag": ["ctg2_95"], "transl_table": ["11"], "translation": ["MRFTLDNVTAREILDSRGNPTVEVEARTVDGMMARASVPSGASTGSREAAERRDGDVHRFGGKGVLDAVRTVNTEICEALRGRDVREQRQLDNIMLALDGTQSKSRLGANAILGVSLAVARLAAQASHEPLWRYLGGLQANLLPVPCMNIINGGVHARGQGADFQEFMIAPHGAPTLREAVRQGSEVYQALRQILLDKNLSAAVGDEGGFAPAVSSNRDPLAFIVQAIEKAGYRPGEDISICMDPASSEFFADGKYHLRTEGSALSAAEMTAYYGELMDQFPVILLEDGLAEDDWSGWKHLHQQLAGRAELVGDDLFVTNVKYIQRGIDENLASAALIKLNQIGSLSETLDAVALCQRHGWGAFMSHRSGETTDTFLADLTVALRAGHLKTGAPCRGERVEKYNQLMRIEQALGEDAHYAGLHAFVRRT"]}}, {"location": "[84757:85537](+)", "type": "CDS", "id": "<unknown id>", "qualifiers": {"locus_tag": ["ctg2_96"], "transl_table": ["11"], "translation": ["MRGFMRLCAARNRSTGRPAAGTGAQSLAPSTLILLRHGESQWNRENRFTGWTDVPLTDRGRQEADRAGDVLRDAGLLPDRVFTSVMTRCVHTVWRVLDRLGRSWTPVDKHWRLNERHYGALQGLNKEAAARMMGAETVRLWRKSFSGIPPADAGAPAQLRRDPRYSRVALADLPATESLEMTLRRVMPYWQHAVMPQILCGSTVLVVAHGNTLRALAAFLDGMPHDSLAQLHIPTGVPAVYQMDAAAQVVSRYVLNIKK"]}}, {"location": "[85548:85923](+)", "type": "CDS", "id": "<unknown id>", "qualifiers": {"locus_tag": ["ctg2_97"], "transl_table": ["11"], "translation": ["VNQLFAVITGGALGCVIRWQLGARLNALFPDLPPGTLLVNLLGGFIIGAALAYFLRHPGLDPAWRLLITTGLCGGMTTFSTFSAEVFALLQSGSYAWAAASVLIHVLGSLAMTAAGFYIMTLCG"]}}, {"location": "[86056:86458](-)", "type": "CDS", "id": "<unknown id>", "qualifiers": {"locus_tag": ["ctg2_98"], "transl_table": ["11"], "translation": ["MRKQKRCMGYVAVVVDDYDRAIEYYTDKLGFTLIEDTPQPGKRWVVVTPAPDSDCAILLARASNDRQEGFIGNQCGGRVFLFLQTDDFWRDYNAMKAKGVHFFQEPREEEYGMVVVFEDIYGNRWDLYQNRQA"]}}, {"location": "[86583:88701](-)", "type": "CDS", "id": "<unknown id>", "qualifiers": {"locus_tag": ["ctg2_99"], "transl_table": ["11"], "translation": ["MSPHTPIENSRHPFDMTEYRLEASLTLAERTALSSAHSRSRMLRTKPVPDLIRPLMDIAAGSGCGSKITGLVIAGLLREMHADGMPCWCWPQERWLTLCREVREGRPLMAAFAWHLADLHDPLSLPDIRKPALYASAIFGQAFYHQELDRLTDTLTSLGYAPTSQKNHVSGILATLMIMNRDPRLETFTPELLWRAQSGTDKGISRYVGRVSHALAALGIISAPVRMRNYKKWYEKPVEGVDPAWVHWCRRWRETSVLRPRTRESQYSFILRCGLWLKKEHPEVREPADWTMETCASFIAAVGRMNVDELQLGTERGTRKSVRSGEPMMPHSRAHFIYSLRRFMIDYENWGWGRLHFSPARHLSTPDTPLFRRGVNPRVIDDPVWLKLIWASLNLRQEDLLTEIHYPLAMLQAMAVIWTHAGVRKNELLRLTTGCIAPQADDIVKDDGSIIPAGTLCYLHIPAGKTSKAFVKPVAAVVKKYVDIWLDERPAEQALLADERTGEKVRLLFQYRGKPAGSAILNRTVIPMLCARAGVPCEDSGGMITSHRGRASAVTALASVPQGMSLYELMQWTGHSTPQSTMHYLRIRPTQLAASFVKADRVAHMISVLVDHDPEAASLSGPATYYDLGDSYCTNPFWSSCPHRMACIGCDFNLLKDSARGLILESKASIRRYLEEVPLTPDERAILEQDAEKVEQALTRLGPQS"]}}, {"location": "[88702:89686](-)", "type": "CDS", "id": "<unknown id>", "qualifiers": {"locus_tag": ["ctg2_100"], "transl_table": ["11"], "translation": ["MLIPPSEHVLLLAERWLQLLSDLGRAQATLTAYRNALRHYFAFCSQNGIKPEKARFEDLAAYISPQLPGMPFSAASATLQLRLSAIRLWYDFLMYLDLCTVNPLPRSGTPGMLSSGRGLVPRVVKLPRIPDDAQWQCFLYHAAASPLRDRLMLALTYYGALRRSEITSLSIDDFDFAHRLIRIRAETTKSRRERIVCYSPAVVPVLAAHLMQMKRTGIVRGALFRSESDRNQGGPLSFWTWSKTVRKWALESGMPDISTHTFRHLRLTHLARAGWKLHELATYAGHRDLTTTQIYIHLSGRDLAARMAGAIETADIRMANLIFRTEK"]}}, {"location": "[89756:89987](-)", "type": "CDS", "id": "<unknown id>", "qualifiers": {"locus_tag": ["ctg2_101"], "transl_table": ["11"], "translation": ["MFALVDVNSFYASCEKVFRPDLKNQPVIVVSNNDGCVIARSPESKALGIRMGEPWFQIKSRQFPVRLNVFSSNYSL"]}}, {"location": "[89990:90419](-)", "type": "CDS", "id": "<unknown id>", "qualifiers": {"locus_tag": ["ctg2_102"], "transl_table": ["11"], "translation": ["MSRIGLSAVSTALTHIPLPLFSESVPAGFPSPAQDYVDEMLDLNDLCIRHRSATYFIRASGHSMTDAGIKDGDLLVVDKSEKPGHGDIVIAAVDGEFTVKVLQLRPCLALQPMNPSFPTLYPEPDSLEIFGVVTWFLHATRG"]}}, {"location": "[90684:91641](+)", "type": "CDS", "id": "<unknown id>", "qualifiers": {"locus_tag": ["ctg2_103"], "transl_table": ["11"], "translation": ["MKIFMDDGSTNIKMKWEADGEIRKMISPNSFKQQWSVPFGAQPVFNYTMNGEQYSFDPVASDAVVTTNIAWQYSDVNVVAVHHALLQTGIEPCEVDIIVTLPLDEYYDRNNQPDTAAIRRKEQSLLRPVILNGGRTFTVRSVTVMPESIPAGFNVLKAMDPLESLLIVDLGGTTLDISQVTGRMSGITRIYGDSSVGVSLMTSAVRDALRMARTQGSSYLADDIIIHRSDDSYLAARINDTTRLPDVKSTLTESENRLTKRVLNAVSSFEGYTHVMVIGGGAEIVAGAVREHCGIRPERFFKTDSPQFDLVNGMFEIG"]}}, {"location": "[91646:92027](+)", "type": "CDS", "id": "<unknown id>", "qualifiers": {"locus_tag": ["ctg2_104"], "transl_table": ["11"], "translation": ["MDTRRKIQFYLNPETNQADHCVDKVLDNTPQGDRGRLMRAAMLSGFALHKIDPRIPFLLSELLTEKTTFSETLQVIKAVLPAAQAERLEEILQTVPPVITAEQQSRPPGADAETRNNARGMFGVKE"]}}, {"location": "[92032:92266](+)", "type": "CDS", "id": "<unknown id>", "qualifiers": {"locus_tag": ["ctg2_105"], "transl_table": ["11"], "translation": ["MDAIRTFFLRMSRADRLSPEQRKNIGEYLLLGSSLFIVPLLFLDNPGIVVKVVLQLLWALTIAAGAMLAHVQKKKPD"]}}, {"location": "[92563:92770](-)", "type": "CDS", "id": "<unknown id>", "qualifiers": {"locus_tag": ["ctg2_106"], "transl_table": ["11"], "translation": ["VKINAERVREIYIAAGAPFTGEDIEDVVQASNANAAEGMDGLTAEGWANRYAEEDAYDARHPRPVLIF"]}}, {"location": "[93196:93439](+)", "type": "CDS", "id": "<unknown id>", "qualifiers": {"locus_tag": ["ctg2_107"], "transl_table": ["11"], "translation": ["MRDMTIKEFRERLAGYPGDTLCCGTIWFSEDFLALNENLTPDEIGAAMEVAEDFHDASSGFNWAHLLWAISEVTGEEEMP"]}}, {"location": "[93756:94437](+)", "type": "CDS", "id": "<unknown id>", "qualifiers": {"locus_tag": ["ctg2_108"], "transl_table": ["11"], "translation": ["MSRFIQGNCIQIMSGFPDKAVDFILTDPPYLVGFRDRAGRTIAGDQTDEWLQPASHEMYRVLKNDSLMVSFYGWNRADRFISAWTAAGFRIVGHFVFAKTYASKSAYVGYTHECAYVLAKGRPRLPENPLPDVQGWKYTGNRHHPTEKPVTSLQPLIESFTHPGAIILDPFAGSGSTCVAALQSGRRYIGIELMEQYHRAGLQRLAAVQRAMMKPAANGDWLPEAA"]}}, {"location": "[94433:94658](+)", "type": "CDS", "id": "<unknown id>", "qualifiers": {"locus_tag": ["ctg2_109"], "transl_table": ["11"], "translation": ["MTNYAGLEPLREDVSRLANDIYELLSRLKVLESQKHHDAETVAELLIRNAFCRIRELYMEAYREALALDACFKD"]}}, {"location": "[94707:95118](+)", "type": "CDS", "id": "<unknown id>", "qualifiers": {"locus_tag": ["ctg2_110"], "transl_table": ["11"], "translation": ["MYGTRKEINDKLKRAFTNDEQLAVLVWSRETVTDVFDEDLTDAEVSHLMSRIGAVSFYGHAAEGVSRHTLSEWLSFYRAPTRTVTVDAELLKKITLTARRALLSAEGKAWDAGNDCTPSISEGLDDVARVLTMLAA"]}}, {"location": "[95564:95990](+)", "type": "CDS", "id": "<unknown id>", "qualifiers": {"locus_tag": ["ctg2_111"], "transl_table": ["11"], "translation": ["MNTHTPAAYQVDRFVKMRFLPMLFAHDYVIAEQNVFLYASRYLANYDGSEWQFVVLENGGGFMQPEGDMWHFCNPDSGAEVTLSAEATGIVITAMVLNHRSWFYDRHDEPDLCEHFCERFRQLAGYISTHDEYDAIYRALN"]}}, {"location": "[96030:96441](+)", "type": "CDS", "id": "<unknown id>", "qualifiers": {"locus_tag": ["ctg2_112"], "transl_table": ["11"], "translation": ["MYGTPSELSEKLLKEYAVDAKISLIAWTDKEVMSCLSEYDVTPEEAASITADISLLDEVHIYGVSQETVEFMLDNIREAIRDKEQIQVPARMLAKVIKLAGSFIDREDIEGGEGFSERNYHPEVKAFKELRKICGK"]}}, {"location": "[96717:97137](+)", "type": "CDS", "id": "<unknown id>", "qualifiers": {"locus_tag": ["ctg2_113"], "transl_table": ["11"], "translation": ["MSEENRPVAKHGRGKVIFYGVCFIIFVMISYCYSAIFLVNTVMFGSAGNDIITLVYAVFALIFLFGFDRRKWCEDFKMQNKALSFLFVITPLATALIDKYKLITIDFINRSILIVDLLAVIICILFFSVVISLFEKYLE"]}}, {"location": "[97685:98051](+)", "type": "CDS", "id": "<unknown id>", "qualifiers": {"locus_tag": ["ctg2_114"], "transl_table": ["11"], "translation": ["MSQHNVKGATAKPTETSAKKPRSAAKKAPAVVEQVLAQATREMATLSRLVVSPHQARRREHSAGHIRGIADSIAGVGLLQNLVGHVMDDGRIGVAAGGGRLLALQLLQGKGAGSPIRQCLF"]}}, {"location": "[98050:99676](+)", "type": "CDS", "id": "<unknown id>", "qualifiers": {"locus_tag": ["ctg2_115"], "transl_table": ["11"], "translation": ["MVPEDMAKAVSLTENGKRCDMHPVDQIAGFRSLAEDGKSTAQIADLLGYSTRHVERCLKLAGLAPSLLCLLSEDQIQLEHCHALALASTHERQEQVWETAASRVSGIPSAQLIRVLVTSGEVKTTDSTLFSFTGLDAYTSEGGELRSDLFSDVNEGWIDPVTLERAALKKLAAAAAEIAEREGWQWSEGRLSQVRTYGDDARAYRHYPFPERVFTVIQTERLAQLETQMKTASDDERAVLDAEMVAIHDAGEAAAWPEATRDLCGVVVSLDEGVMTIQRGIARISEEEAAAIEARHAAAVAAVSRKQPTVEADDFPATLVSAMSCERTLAVQAALCTQTDISVTLLTWHLARSVFTSGFGGTDPSCVRLNDSHYALRAGALSGESGKAYRFLMEEKGRWQARLPEGWKQDMRWLLAWTPEDRAALLGFMAALAVDGRQTREHGHTSRSNLDELETVMGFNLCDWWQPTAENYFSRIGKPQICEAMREAGRSGKARDAEKMKKGDAAALAADELAELQWLPGWMTPVTEKKEAEQTTGDSAA"]}}, {"location": "[99719:100463](+)", "type": "CDS", "id": "<unknown id>", "qualifiers": {"locus_tag": ["ctg2_116"], "transl_table": ["11"], "translation": ["MSQIYSPIPSCRALVPVCDVRCAALDAIAEVEDKRRDGKRLSGQPFARAFFRHLSGEGRASGRSLMQAGVMWEPRNWMTSISDYEYAFNVLLQSQGLHCPLPLSGSVRQRLFPEYSFSQANRRDKKGDIARQTAARREARKEARKYLLLQGLVGQAAVELNFCTPVTALAWYARWEREFPEEMIEGAFWRWVKRFPSLRPLRSQEGMGIPLWSVMADLAETNDRTPGWLHALERWMVPNKLLNKGLE"]}}, {"location": "[100459:100690](+)", "type": "CDS", "id": "<unknown id>", "qualifiers": {"locus_tag": ["ctg2_117"], "transl_table": ["11"], "translation": ["MSRGHYTTELKTARSQRRKLVTMREKLTVMAGEWDGISGAQETEVEQLVVALDEHICRLDSDIDLWKNGGESEGCF"]}}, {"location": "[100788:101121](+)", "type": "CDS", "id": "<unknown id>", "qualifiers": {"locus_tag": ["ctg2_118"], "transl_table": ["11"], "translation": ["MRKPLSFIDSSLDDLRLFPGEMQSEIGHQLDRVQQGLDPDDWKPFATVGPGVREIRAKGTDGIYRAMYVAKFEEAVYVLHCFQKKTQATSQPDVQLARKRFKELVQERKP"]}}, {"location": "[101117:101408](+)", "type": "CDS", "id": "<unknown id>", "qualifiers": {"locus_tag": ["ctg2_119"], "transl_table": ["11"], "translation": ["MKIQTFENVWDAISPTKEEAENMKVRSQLIIALNGLIAKRGLSTTEAAKLLGVSQPRISELAKGKIHLFSVDKLITMLAHAGMHIGTIEIRESVAA"]}}, {"location": "[101527:101893](+)", "type": "CDS", "id": "<unknown id>", "qualifiers": {"locus_tag": ["ctg2_120"], "transl_table": ["11"], "translation": ["MRYFKLFFSFEALLILVLYAVAPQEIGSYLFYTGTVVCGLVALVITWNDKDDWLDNALKSVLTLALIAAFIYGAGFKLNLWGMETAGNADADNLATTFVNLGLIFAISAIMKFVIIRKRNG"]}}, {"location": "[102583:104281](+)", "type": "CDS", "id": "<unknown id>", "qualifiers": {"locus_tag": ["ctg2_121"], "transl_table": ["11"], "translation": ["MSQHNVNFAAQKTQESSTFNDQGSFIAAGELAGDDFFAPVSADLVDNLIGRYTLMRSTLTHISEVIREGVNAQAVAHFIKGNSNGQRGYIMPVEKIFELPGAVASLNAEYWASALALTDVYEYMPNERRNEWNNQIREMNAPDFEEATVRATLGELLFSRQKFFSERVDGIFRSLSGEHVTNRPEGFGKRMIIARVFNEWNTLDHERSGYIDDLRKVIARFMGRSAESYRTTDKALNIARSRSGEWVTLDGGALRVKVFLKGTVHLEIHPQMAWRLNDILAFLHPFAIPAEHRRKPRKKSKEVELVSNLLPFAVLARLSDMETMKHQPFRYERWDELREPVTTNPYNRRFKSTYDADPVVPAAAENVLISLGGVRMNVNALVWYEFDYDPTSAIEDIMLSGSVPDVKTHQYYPTQEKLATQLADDVAIREGEKCLEPSAGMGGLASVMPKAQTTCVEISPLHCRVLESKGFEVINADFLTWSEQTAERFDVVMMNPPFSEGRAEAHVKAAAELVKPGGRLGAILPCGSDRKALLPGWSCQWSAPHHSEFAGVGVSVVRLVAYRPE"]}}, {"location": "[104588:104780](-)", "type": "CDS", "id": "<unknown id>", "qualifiers": {"locus_tag": ["ctg2_122"], "transl_table": ["11"], "translation": ["MSTNTPDTAERRGVLSGRSAASESGGGSRLRGLTWTLPSDPSLQARNAASGGSAELTVRNAPG"]}}, {"location": "[105011:105401](+)", "type": "CDS", "id": "<unknown id>", "qualifiers": {"locus_tag": ["ctg2_123"], "transl_table": ["11"], "translation": ["MNTQNIKTAATESSERWGEGQETRGISPALAENLMYLRTLREGRMLARERDEQLFGTLTIMADAVCSTVTDWSTARPVLPLSSVQAWAEARKIALTLHGESGHAAWNYAVDYLRTELNVGYAMFRADIA"]}}, {"location": "[105462:105924](+)", "type": "CDS", "id": "<unknown id>", "qualifiers": {"locus_tag": ["ctg2_124"], "transl_table": ["11"], "translation": ["MTQNQTAAETRPEKVFFSPSLFIGWHAERVSGKWRTKSDGRTLHDLRRTWPDMKLVTLSEYQALSDARHCTPVKEIDEARFTDQLEVLPPEDWQYPGKGLGQSFKSSEYWSGEVTDIFAHVQGRFFEFRDRCTLSHQDIVVRIQKEVFDREQA"]}}, {"location": "[106009:106258](+)", "type": "CDS", "id": "<unknown id>", "qualifiers": {"locus_tag": ["ctg2_125"], "transl_table": ["11"], "translation": ["MQFAEVTIIAPTAGYVKSDVTAPHVRVMHGSIAAQDIAPEIRARGRHVARCSKKRRSVRVPAMRGSDWSQFLRTLELTRALA"]}}, {"location": "[106303:106834](+)", "type": "CDS", "id": "<unknown id>", "qualifiers": {"locus_tag": ["ctg2_126"], "transl_table": ["11"], "translation": ["MNDLTSLKTSVCAALSGVCLLVLDNGEQALFINGDYISEQAETPALFDVARLTASAMGLPLKRLELPVPAGEWCWGDITGRLNSEADTLDARARVIVLECTLGSDRGFHFCDHPVLSGRNSNLWFPRKEGESLHAAVERVMVMNHQAVNVARLDPVSEYPNGGDWSVVYNIKLNRG"]}}, {"location": "[106891:107236](+)", "type": "CDS", "id": "<unknown id>", "qualifiers": {"locus_tag": ["ctg2_127"], "transl_table": ["11"], "translation": ["MNDNNVCGSTEPESAHPGRLVDGLMDVVHEVMNSGDEMTQTHSERLITVIDTLLYFSLHKGLTESGEETTTAITDLLADLMHLARHVGIDDAEFSRLINTASMHFEAELNGGEG"]}}, {"location": "[107908:108043](+)", "type": "CDS", "id": "<unknown id>", "qualifiers": {"locus_tag": ["ctg2_128"], "transl_table": ["11"], "translation": ["MNTQNVNTAAAESTETRFNGDKILRLDPGGLSVNSTDRHLTVFR"]}}, {"location": "[108097:108919](+)", "type": "CDS", "id": "<unknown id>", "qualifiers": {"locus_tag": ["ctg2_129"], "transl_table": ["11"], "translation": ["MTRLASAFRAANVIRKNRPLTDDELRLHVPSIFSEDKHESRSDRYTWIPTINLLDRLRGEGFEPFFACQQRVRDEGRTGHAKHMLRLRRHNEISRDEVSEIILLNSHDGSSSYQMIPGQFRFVCANGMVCGETFGEIRVPHKGDVVGQVIEGAYEVVKRFEAVEESREEMKRIPLNEAERRAFAETVLDYRYEGQHVPVSPDMLLRSNRPEDDKNDLWTVYQRTQENVIRGGQPGRNAKGGRARTRAINSIDGDLKTNRFLWSLAEKMKELKG"]}}, {"location": "[108967:109279](+)", "type": "CDS", "id": "<unknown id>", "qualifiers": {"locus_tag": ["ctg2_130"], "transl_table": ["11"], "translation": ["VKKESRKMLICSTGNITRNDAEIFREQSLLLANKSDGRWVIDIFYGFVVRPDILAVPAMMMRNAGVSENTIRLLTEEREIYDVDSFCFDCDGEPLEGWPFEAW"]}}, {"location": "[109297:109849](-)", "type": "CDS", "id": "<unknown id>", "qualifiers": {"locus_tag": ["ctg2_131"], "transl_table": ["11"], "translation": ["MKWFALLALAATFSSQATPQMCFTTAGKDFGIDPLLLTAISIQESRLNAKAINGANRDKSEDVCGMQVNSSHYKELKKFNIDRERLLNDPCICTYAGAWVLAKNFNSYGRNWDSVGIYNAGPKETKMKARKSYAAKINSIYRVLLAREIIAGNYAISKNKLSDNKPFSSTSTPPKEDTKKPVN"]}}, {"location": "[110571:110961](+)", "type": "CDS", "id": "<unknown id>", "qualifiers": {"locus_tag": ["ctg2_132"], "transl_table": ["11"], "translation": ["MSRHNIYFKDKIENEIREYVLLEQQNGASESDVSFSSAVNELVGFGLMLKKRQAEKSIFDEEAFKKDLMRKASGTREGMSIVIAMLTEMYLNSRGGIEAGQLEEMLDGNLTAMSTAEDKAESRHFLNEE"]}}, {"location": "[111011:111620](-)", "type": "CDS", "id": "<unknown id>", "qualifiers": {"locus_tag": ["ctg2_133"], "transl_table": ["11"], "translation": ["MKVKEKLGENRGRPRKYRPGEVRYRVLWAPENLLLELRIAARVRGVSMNDELVGRLVKSLNFTPKKPLIRTEEGGRLLALARLFDEFIQSRLDIIREEYARKNPVSDGKREFIPGEMRRFSSSFPVNLKKDMEISARFNRRSMNQEIVQRLLGTLNYFTEQQLPENEEVQRLRSLAILFDDFISSRVAVAENPLAREGGEDK"]}}, {"location": "[111825:112251](+)", "type": "CDS", "id": "<unknown id>", "qualifiers": {"locus_tag": ["ctg2_134"], "transl_table": ["11"], "translation": ["MKAVLSDSIPEEGAAVALPEEKNFQANNIGNLVSRFKLFSLSRFKHSLKNSPQAQRNLIYFALMLTVAIFPHFAGAEDLLKGQKADTTDTFGHGSTVEYMLYVAEIVISVTAFIKTRNPMVFTGMIMVLLATRALFALAGG"]}}, {"location": "[112256:112559](+)", "type": "CDS", "id": "<unknown id>", "qualifiers": {"locus_tag": ["ctg2_135"], "transl_table": ["11"], "translation": ["MDRDALKYQFPATLNQQKRFLGLPPEEAVVLLSFGVIGFYIDMLIVMLCAGAVAWLLLRHLKKGQGSWWLLNLLYWYLPTVLFRVQFRRVPDSANRHWMQ"]}}, {"location": "[112610:113210](+)", "type": "CDS", "id": "<unknown id>", "qualifiers": {"locus_tag": ["ctg2_136"], "transl_table": ["11"], "translation": ["MKFQVKETRNRMVVVTLMSLTSLLALSIAGNCITGSLAWHFYRTQKTVTTPMMFDRAFTSTAAEGDAAINSMMVRSLINLRLSVTPETVDGQHAALLRWVPSEDRPEMKKALAAEAEYIKKNGVSTVFRIDDETTDTRTGDITVRGVLSASTSNGSLSLALPDVSKAYRLSVGYVDGLIRLTAFPEVPWTPASSTNSRG"]}}, {"location": "[113214:113946](+)", "type": "CDS", "id": "<unknown id>", "qualifiers": {"locus_tag": ["ctg2_137"], "transl_table": ["11"], "translation": ["MKKTLFALFVASALTSSGALAAVSGPAGTPFENDAHLKAQMSNTSPNKIVIDGELITRVTGPENTFAQENTEGGALLITPLTSERFTLFLETASGIGASIDVTPKAGDGRTLRLVPTSGPVKPNPDAKAWEESQPWEKTLVSVARTVVSGGVPESYTELPASRAPAFSPPVPLTLTADRQLAGSHLRVVRYRMKNSGYITQTLSEKQFWQKGVRAVMLSTRTLFASGEGYVWIIFSTDAEGGA"]}}, {"location": "[113942:115346](+)", "type": "CDS", "id": "<unknown id>", "qualifiers": {"locus_tag": ["ctg2_138"], "transl_table": ["11"], "translation": ["MSNINTAARRRQWMIAGGTAAVAAALGGGIWWYSQHQAALNAPPTAKKTDMTGLVTSSFTDSLSTSVLTQQQNKTAGLENSVIQMKSDMQRQNDDMKQKLARLDDLLNKLQSQSDRPAAPASAPAPATPPAGPVATGPAGPAQWNINDPARGPAAGQGSQFYPGQGTGQAAGYYPGNGGGSGHARTGGMSSKTFSYASLQAKKTKLPWIPSGSFSEAVMIEGADANASVTGNQNTNAVVFTLVGDVSMPNGKTYSMDQCRVTGEIWGDISSERGEVRTKNISCILKNGKHIDMPFAGHAAYAGKQGIRGKPVMRNGMIIANAGAAGLLSGFGEGIQSAATPSVGLGATASVGAGDILKQGIGGGASKAADTLSQYWIKRAEQYHPVIDIGAGNLVTIVFQEGFRLETIEDAEREKELAANATGSQSAAPAEAPAAAAASAVNASMSNLNPDEVLRQASQLRLGDTIN"]}}, {"location": "[115356:115881](+)", "type": "CDS", "id": "<unknown id>", "qualifiers": {"locus_tag": ["ctg2_139"], "transl_table": ["11"], "translation": ["MEQWYVAQTQFAQEKRAQLHLQNQGVDCFLPLYTAQVLKSGAVKPVTAQALFPGYLFVRFDPEVIHTTTIKSTRGISSLVSFGGLPAPLPDDVVTNLRSHDCLSPTPDGPSDGDRVEILNGAYEGLEAVWLESDGMKRAMLLLTIMNREVRVPVCGRRGPEGLRFRVLGREVRV"]}}, {"location": "[115877:116255](+)", "type": "CDS", "id": "<unknown id>", "qualifiers": {"locus_tag": ["ctg2_140"], "transl_table": ["11"], "translation": ["MNEMFALKRRIFASVMSSVSILVTLIFAAWLMRTGLSDEHWSVWRIALLAVPYMAVRHFHREYDSYWELIVEIFLSHFIVIIYFLGFCAVASLYYWRIYIPDGDVLLTLTYISGVLTFILNEMAL"]}}, {"location": "[116495:117041](+)", "type": "CDS", "id": "<unknown id>", "qualifiers": {"locus_tag": ["ctg2_141"], "transl_table": ["11"], "translation": ["MFKLLGGALLCAALTGCAGMNSDFDCNKTTTDQCLSMSDASRLAAKGRSLDDLTLEKNSNPKPAGEALATLPNSRPAVSPDRKVSVATLAPRPVLSAPAATPGSTLRASYIPVKAASAPVSPSEYASAGRVNALRIPDATQRLWIAPWVDEQDSFHQPAVVEFVKEKSRWDEDFRVISDGE"]}}, {"location": "[117043:119035](+)", "type": "CDS", "id": "<unknown id>", "qualifiers": {"locus_tag": ["ctg2_142"], "transl_table": ["11"], "translation": ["MSNSLINQLAGIFAGSKDEGGAKAAASMLRQNFSYPSLTSLLPYRMYDEKSDIFINSRSVGFIMEVAPLAGANQQVVQALDDLIRKKMPRKTPVSVVLVASKCVGEMLEQGLSKDMWKGEHALKLNAITRAYWERAALMGLKNEREFPLYLRNYRVFLVYALPGKTGLRAMDKVAQLRETLRVSLQAAHMDTRRVDVPEFLSVMREQLNYRPGQVTRSSGNWNPEQELHRQCVDHSTELEVHPGHLRMTTARQPEDRIIGDGRDAAVASTRIVSMQLTKAPAQFALWQGADNLQNMRFPDLGIPCPYILSWTVSVEDQVKSQNDAFRKEQDLGKKAATSYGKLFPGTQRAYEEWRDLRQGLANNEIAMCDVSLNLTLFTPDTDSEQQACELSAINVFRKNDLEISAPRFQQLRNWLSTLPFMMQEGLWEDMVHMGATLRCKSFNAVNLMPVVAERQMSPSGSALPTYRNQLSFFDMFSESNGSTNANIAVTGTTGAGKSFFIQEILRQVLNAGGFAWVIDMGGSYKNFCRQAGGVYLDGATLRFNPFANVTSINESAEGITGLLTVLASPEGTLDEVSEAVLLKGVMAAWALKGNRARIDDVVGYLTSAEVKGQYSEQPTIMNRINELVLLLDPWCTWGRTANTLTPTTRRWTAKPASQYWSF"]}}, {"location": "[119103:119712](+)", "type": "CDS", "id": "<unknown id>", "qualifiers": {"locus_tag": ["ctg2_143"], "transl_table": ["11"], "translation": ["MYHSPRDLKKVAIIDEAWRLFSGKNPHAARFIETGYRTVRRHKGAFITITQGIKDFTGTKDQAAPPAAAAAWDCSGTKVTLLQDAKAFKTYLNANPDQFSEMETQVIRGFLPAKDTGFSSVMISTGENSSFHRVFVDPVTRAMFSTRGDDFQFMDNVQKEYGATSEEAAWLLACEPDRYQQEMRELQLWAGLIKNDTEEVAL"]}}, {"location": "[119708:120197](+)", "type": "CDS", "id": "<unknown id>", "qualifiers": {"locus_tag": ["ctg2_144"], "transl_table": ["11"], "translation": ["VSDKTNARLEAEDVRRGVTMPPRRSRFHKRPQKAPAPDNGMMTKSGVPVRSMAAYAGAVMLLLAFCAGVSTLVVQHMQRDTVVFDMKNTIDVFKQQAAQKALDENTARAMTERFSRALNDSLAAYMGSHNDLILVPGAVVQPTLDITPEIQADITRRMQEGP"]}}, {"location": "[120193:120814](+)", "type": "CDS", "id": "<unknown id>", "qualifiers": {"locus_tag": ["ctg2_145"], "transl_table": ["11"], "translation": ["MNKRPVFLLLLALLSAGVSARDLGTTGHLFTIAEPDMLTFIKQRLQAMEDSGEMAKMQKETEERVKAHAVRPTPVAGLSPAVTTRSFAFDPTFTVRETITDMQGRVIAKQGDQVNPLDRVPFSEVLYFLDGDNRAQVAWVKKQIGGQTNFKVILVNGNIRETSDTLDEPVYFDQAGVLTTKFGFTHTPVRISRDDRVLKVEEVALK"]}}, {"location": "[120810:121437](+)", "type": "CDS", "id": "<unknown id>", "qualifiers": {"locus_tag": ["ctg2_146"], "transl_table": ["11"], "translation": ["MNLTEQAADFKAPPLQQLQPSLKTYQECYAVNVSSDMPPPILPAVCGGLTVALVLSVLYGLRRRKLLNDSIEREKKAQGSDSTELSDNRTAWAVHRYANTEFYQRQLRVLANLLHGAGYALSRNAYDSSRIMPEDRDHFAYQLEDCRLRIMSPYEDADSRTRRIEQAMNDGLAQTWLRLLLEGAAENGWYVTDLRPDWRFTQRSQGVP"]}}, {"location": "[121590:121956](+)", "type": "CDS", "id": "<unknown id>", "qualifiers": {"locus_tag": ["ctg2_147"], "transl_table": ["11"], "translation": ["VSVLRVVAVQAQRSRDGYWTHPHYFTPAEDTERPGEFNDWLIKHGLEFSIRWMRGEAPPELIRTCLPDNGNVSRWQPVPPPGSGWFIGSLHNTEQGAVCIWLRCLMKSEMTRSGAGVATGA"]}}, {"location": "[122009:122354](+)", "type": "CDS", "id": "<unknown id>", "qualifiers": {"locus_tag": ["ctg2_148"], "transl_table": ["11"], "translation": ["MTNTTSITALPVLRDDTGCWTHPDFFAPDNESGPALEAEFKAWLKRYRLRSASSWMENEVTDEMMAAYDNGLTDISAWQPVPPGAAWFVGSIHDTQAGPVCIWLCNLTGKDAAP"]}}, {"location": "[122350:123343](+)", "type": "CDS", "id": "<unknown id>", "qualifiers": {"locus_tag": ["ctg2_149"], "transl_table": ["11"], "translation": ["MKRFLLMLTVMSAMLMSPAASAGGSNAGEGRWVNPISDVCWNCLFPMSLGSIQLASGALPDTSNPGSPIQICPVGILYRVGLAIGYWEPMAMTDVTREPGVMVNMGGFKINLGKVGTGTAGQSDRPVAGGFYHVHWYKYPLIFWLNIITSAGCLQTGDMDIGYLSEVDPMWADDTLSMIINPEAALFGNLVAQGACAADAIASTAGRPLAPLFWCAGAQGSMYPLTGTVSSEYSPLEASVQVSERMAFKLHREGLVQNSVGADSAVCFTYPSPIMPKERWRYQMVNMVPDASSCHAFGASTQSWGSVHNPPTTKKSFGYLIWRKRNCVYL"]}}, {"location": "[123353:123968](+)", "type": "CDS", "id": "<unknown id>", "qualifiers": {"locus_tag": ["ctg2_150"], "transl_table": ["11"], "translation": ["MNNRIRALSGSVLLACAFSTFATGQPSVTPGDVAWMKQQQKELKEFQDTLRGKTVTLPAAQQDRVNDLQAQIAAGQPANDRPESTPPAVYFVSFSIPPEGLKPMLADARRFGIPATIRGLIDNDFRKTASAMFDLAKEDKTLGVQIEPTLYQRYDIRAVPALVVTCPGHFDIIRGSLPLADALKSVAERGECADTARQLMEQAK"]}}, {"location": "[123964:125812](+)", "type": "CDS", "id": "<unknown id>", "qualifiers": {"locus_tag": ["ctg2_151"], "transl_table": ["11"], "translation": ["MKKTAISLLLLLCPLVHADVVNDAYKDGASTGKNSSGQGTGTLSGSDPSTFIPGYTANPPQSGYYGGVQGGDGGIGDKGLSEFTQGDAGKAVTDSATKNPPVTLDPNADYIQTGKNAEGNAGSMVDGTSAQCTEKVVSKTTFQDYSCDRDVAVVQTCGRTGSPVAHSSTTTRNTQLTLLLKGGSSNGNQVTWKITATTSGVISGGTISYNTPSNPGNHTGWDIVVSGLGGSAQLGFNSSTSYPVAAQKIEEGQVITITARTTASGHQDSFNDSIAEYTNSGRDILKIVLPIVESVTTVTTDVTWKESCGFDKSKAIAKKATVCTDPGGDRTVASNGTNYTVHSDCWQYSDTYITATTSTGTCATLMSDKNCTRSGTACTQTESGVCTHQSETWQCQKTWTSGGLLCGDDYFCKTGDCGGTNGAGDSGFDLAVAKLAGLASAGDDVKSGDQINIKAFSGQSMACRKAMAGFSNCCVDSGWGNSAGLANCSSEEMAIGKAKAKKVTVLVGEACAKKALGVCIQKKQVYCVFGGKLARIIQEQGRRDQLRVNFGSGDSPNCRGITVPELQAINFDKINFSDFYSDLMENQKIPDVDAMTKIAKDRIAAQVNQQTGGGK"]}}, {"location": "[125808:126381](+)", "type": "CDS", "id": "<unknown id>", "qualifiers": {"locus_tag": ["ctg2_152"], "transl_table": ["11"], "translation": ["MKRILMVLAALCVLPAQAEEVAIPAPLSQHKVRVMDFSRISPVEQARVLKRFTQESLERAILYPSSENTATFLRWQKFWTDRASIFSQSFAVVRMNYPDTGNRLDLPQQVVAPLSGAFGLFYFYHGQDPIDPQMAGVVADFSRTHDIALNFSDFYSDLMENQKIPDVDAMTKIANDRIAAQVNQQTGGGK"]}}, {"location": "[126377:127157](+)", "type": "CDS", "id": "<unknown id>", "qualifiers": {"locus_tag": ["ctg2_153"], "transl_table": ["11"], "translation": ["MKRILMVLAALCVLPAQAEEVITPAQPFTGWHWYNEPKKSPPVRPAPPPKQTERVPDFSRMTPVEQAKVLKRFTQESLERAILYPSSENTATFLRWQKFWTDRASMFSQSFAVAQLNHPDLDYNLDHPHYNSTVPLQQAKDQAQQAQAIAQLAGAYGMFYFYRGQDPIDAQMAGVVADFARTRNIALIPVSVDGTVSPQVPDSRPDNGQSRAMGIDHFPALFLVEPKSRNYRPLAYGFMTQDDLAKRFLNVATGFKPNF"]}}, {"location": "[127166:127619](+)", "type": "CDS", "id": "<unknown id>", "qualifiers": {"locus_tag": ["ctg2_154"], "transl_table": ["11"], "translation": ["MFTLSHAARAGASALKMGVYSLLVGPGVMLTGLLMLIQPSVSEDILRNAEQLVRDAPADKVWACSHDDSHRGVWSVSSLPVSKSITMPTGLPVTKPVLCTPHLQSRSDWVRASDVTLHNLYTQAVLLSGLVYAFWVFLIPKTRARRGEAV"]}}, {"location": "[127615:127825](+)", "type": "CDS", "id": "<unknown id>", "qualifiers": {"locus_tag": ["ctg2_155"], "transl_table": ["11"], "translation": ["MRNINAVIILFLSGIVLNCLRQLLDWSVSSTQNILGLLAGIFLAAAVITCLVTEWRDRHPAPHKRESGR"]}}, {"location": "[127821:128424](+)", "type": "CDS", "id": "<unknown id>", "qualifiers": {"locus_tag": ["ctg2_156"], "transl_table": ["11"], "translation": ["MKAILALILLALPGLSQASVADDIAALEAAKAQNPTQLLPGFPTGPLARMPRLMTLQDGRQIDLNNYALVVFMQQHCEYSAKFDPKLKSWADSNGMKVYPYTLDGNGDASFPHPMVPRKAGPDEPLAGEIMTFFGNGLPIATPTTFMVNVNTNAAYPLIQGDTDMSTLSTRVAQMIEADLDHISSDQFGPLPTGQGMTPQ"]}}, {"location": "[128464:128767](+)", "type": "CDS", "id": "<unknown id>", "qualifiers": {"locus_tag": ["ctg2_157"], "transl_table": ["11"], "translation": ["MSSRPFALTRVEQVLLLVCASWLASAALYAFIAAELIRPVVDGGRLSFDTPEGLVLSGLRDYPLIFLLSLAGGFACGALVSILLRRHVFTGTGLLAGEDI"]}}, {"location": "[128763:130131](+)", "type": "CDS", "id": "<unknown id>", "qualifiers": {"locus_tag": ["ctg2_158"], "transl_table": ["11"], "translation": ["MKFQKVMLSMAVALSISGPALADVNGDLNGFFGSLGYDGNVSKAQAWQGQAAGYMTGGSIYLRNPVKQVQLISMQVPSLNAGCGGIDAYLGAFSFISGAEIQRFGKQIMSNAAGYAFDLALQTMVPQLKQVKDYLQKIASDINSTNMSSCQAAQGIIGGLWPVSQVSNQKICQDIAGESNIFSDWAASRQGCTVGGQGDSVTNRASDKDKDQVLKNKNLIWDALGRNRLFDGNRELKQLVMSIVGSIIFNKSGQVTILTPMADNRDILTILMRGGTAKMYGCDEADLCLGPTVANLTISSNNALVTQVRNIMVSMNAKLTSDTGLTDKEKGFLNTTSVPVLKYLTNSQSMGMAPTYLIQVADYIAQDLMIQYLQELVKQASQSLAGKNFPEQAARDLRENVAHAQGLLSDMKLQSAADQNALDGIDRNMQYLQQQVSTIISTSYQGNYRWGNSND"]}}, {"location": "[130123:133291](+)", "type": "CDS", "id": "<unknown id>", "qualifiers": {"locus_tag": ["ctg2_159"], "transl_table": ["11"], "translation": ["MTEVYTIFGGDMWRQVLNGVVTIIGSSTFDTLRRIVGSFGVLGVVVSFIKSRNPMVLLHWLAVFMIITSALLVPKRSVQIIDITDPAGIYEVDNVPLGLAVIAGLSTGSGYGVAQLYEYTLSRPDSLTYTKSGMLFGSQIVAQTSDFRTQNPQLSQMLTDYVENCVIGDILLNNKYSINQLLNSTDPLTLITSNPSPLRGIYQTTSAGREFVTCLQAATTIKTLMGQDIRIGGTSWHDLATRVFGNKVNADALLGNAMNESYGFFYKGGQSAAQIMRNNVTNAAVRDGWKGFAARSSDTANLLNLTTESSMTKQRLSWGAGGTIAARTLPMFQSLMMLILIGLFPLVVALALVNHTIFGLNTLKIYAGGFLYFQMWPVMFAILNSLANFYLQTKTGSTDLVLSNADRVALQHSDVANIAGYLSMSIPVLSFFLTKGAASVASQAVGGIMSSAAFATGGQASTTADGNWSFNNMSMDNVNANKFDTNLSQRMGQQSHQLEGGSMRTQTSDGHNVYDTSGSISNLPVSMKLSSLASSGFSEQARQAQQQAQTSLDGYNHSVTSGFQQLSQLSKQSGNSDSLTQGSDSSLATNATRGASMMMSAAESYGKAHNISTQEGYNRLMDISNQGSAGAGGSAQIKWDSGDQIAGKIGKWGTGLSVNGEGHVNSDWKHSSGSSHGTQDSSSQSRDFRHDENSQAVKDFRQGMDMVGSTRVSDSGNHTDTQSNSQVEQFAATLNDAKSQYHQYTDSSTRSQEFSRMATLSQNQSASLDANYNQEFVDWTTAKYGHDAEGILTNVNSARTAATEFVEERLKPEIMSNYGNAQALTSSAPLRPSETLPSELPNVTGGRAGDYEPLPANGSGNNRPLSEVSPERSDGGYDVSAGNGEPSRMREVSQGRSDGGPGVTAGAVEPSRVREDAPERNRGGQVSPAGAGEPLHVRDGGGRALGQDVPSDFAAAKARVAQQSEGTGIKNDIGNQVAAQRSENADNIRENGVKTRENKTTVQASSDILKGEHHGAVRSHDIGRTEEDLKQTKPIFDRSETNSYRDKLEKLRNQK"]}}, {"location": "[133320:133890](+)", "type": "CDS", "id": "<unknown id>", "qualifiers": {"locus_tag": ["ctg2_160"], "transl_table": ["11"], "translation": ["MNNLTAADVDADITMLMDSFNIHKRSIPSLGLLMRRSAVVPCFSLFFSAISTVIFYSSTDNSAASVSGFFDFFMSEGWYLVAATLAVGLFFSFMTYNTLLTYMAFPAETREKSIIFRHLMSITRKTVFIFFGLIVVSCILSGLSPWFTVAIPALTLALFIVVNVIVGLEISRLGIGAFLQKMSALIKKI"]}}, {"location": "[134024:134756](+)", "type": "CDS", "id": "<unknown id>", "qualifiers": {"locus_tag": ["ctg2_161"], "transl_table": ["11"], "translation": ["MQFRNTFVAAVAASCLVLSGCSAMETAIKKRNLDVKTQMSQTVWLEPSSEKTVFIQVRNTSDKDMSNLQTLLAQDLRNKGYTVTSSPDAAYYWIQANVLKAEKMDLRTAQGLLGSGYEGAATGAALGAGITAYNSTSGGAILGVGLAAGLAGMAADAMVEDVNFTMVTDLQISERSKATVTTDNVAALRQGNSGIKLQTSSEEGNRLKYQTRVVSNANKVNLKFEEAQPVLEAQLAKSVANIM"]}}, {"location": "[135050:135365](+)", "type": "CDS", "id": "<unknown id>", "qualifiers": {"locus_tag": ["ctg2_162"], "transl_table": ["11"], "translation": ["MLQINGAVRTLIAWFTLFFVWSAYVLWFHGVALMKFIMSTSSLFIYDLSIHTQGNLPQSGVPFLLLTLIVLAAGATLASATLFIASVLAVCRQSIRRAAQHGPD"]}}, {"location": "[135496:138109](+)", "type": "CDS", "id": "<unknown id>", "qualifiers": {"locus_tag": ["ctg2_163"], "transl_table": ["11"], "translation": ["MSFTPKNLTQGGQMTAYRLRMFAQVNQWIFNWILLLFVLMTGGMFWAFTPDDVLRNGFWHWTGLMFSSLVPLMSPSSPATWDIIYHCGDGTQLCTTKLTLAQVIADPWMQEMGANLWMNLKLYAAGNAVFCSVLFSLIAWFVGRIGRKESEDEYISGMTLTEDVPSVNRMLKKMGEKSDLQIGGLHMVKHAEVMNFLIHGTIGVGKSTLIRWLLDYIRKRGDRAIIWDSGGTFTETHYDERRDVVMNPHDERCPNWVLWRECTSTVDYDNLTEGLMPEEGESDPFWVSSARTITADTAMRMASDPDRSIEKFLTTLMSMGLKDLREYLKNLPSANLVEEKIEKTAISIRSVVTNYAKSLRYLQGLDRDGRPEFSIREWMTDAKYDSSWMFISTSARHRTAVRPLISMWLSLATLYLQSMGENADRRVWFIMDELPALQKIPGLASTLAEARKFGGCFVIGIQNIPQLITIYGQQMAKTIFDLLNTRAYGRNPSSEVAKIVEEDLGPQRRREAREQNSYGLDQVRDGVSISKDKVRESVVDYEQVMRLHNLNFYVRLPGEFPVVKLKLKYRKQRKYHPALMERNIHDTLSPQLEQMITRNERGARAAGISFLTGDEVLEQPKGAKTADIPGTSPGVPVPASEKPVAKPGPGKDVREQPAEVVQPRSAADNTPALPETPASAPSPVLTLVPRAKTEVLSEKNTDVKPVVETKPAAPAFSDSPVSVTAKPVTPPLPAAPVVPAVTAAAGTREAPATAAPLSAIDYLNLRRLKKTDADVQDADEAASSAGGGEAPELVMEAEVDADGTLNLRTAGVEKNGQPGEKTDGTPEASRANRSMADDEKNILHHHDPADDWEAYSAMQHNQHEPGDFER"]}}, {"location": "[138105:143649](+)", "type": "CDS", "id": "<unknown id>", "qualifiers": {"locus_tag": ["ctg2_164"], "transl_table": ["11"], "translation": ["MMTVAPVASAAGAADYYSSKDNYYFLGDLDSQWLGEGAKQLGLEGPVDLEKFTDLLHGRLPNGVELGKEVQGNHVHRPGHDLTFSAPKSVSLLILAGGDRRLLEAHHEAVKETLAIIEQNVSARHTKDGVTSIVPTGKMVAALFTHDTSRNLDPQIHTHAVLANVTELEGSWKALATDYVHGAGFIETIYRHQTTFGKIYRNRLKERTEGMGFETELTGDPHGMWEIKGIPDTVLEAFSTRHHELVSAVGEDASLKSRDVAALDTRKAKRAPEYYEPGEPAPRQMPETVRDTGRQSVPGDFLTADERTEPAKNEPAGAVVLTGTDREPAPELSARGMTIGDSTEKNPVMSGAEVAPGEQSQEMTPGERTEAGRRRLLERWNSQILGLGFDLKEFQTSVQEPSAREQGEPVAADALQSVREAISVLSDSRTRFTYGDLLMTAHETGPGVKETQALRSAIDEAIRDNQLVPLDREKGVFTSRIHLLDELSVQQLAGGLVREGRVVDFRPAGKEPPARLASVEHAPVAILNAPASVGLLREVAEDLVTMSLERGREVQVLTSSAERRLTMAKSPQLQDRLLSRSSVKDAAFSLAPHSTLIVEGAERLGLKEMLVLTGEAHEKQVQLLFLDSAGRQANGSAISVLESAGVERHALTEPAPGLEARVISISDKRERYRALAERFADISGPDTPVTAVVVGQREQKQLTGIIRDALQNAGKLEREGITVESRTPVYLDTKTRRLAGSYRPGMVLEDRTQKNGTKHYTVDQVHSDTRMLSLVDGDGVLSRVKMSALTGDWRAFTTENISVAKGEQLFALAADRANGLKARDRMTVIAAEPGKLTVMREGSSRAVTLQAGQPLYVTHGWVAAPGSRDNEQGVVLASLNSRELNAGTLNALAQSGDRAEIFTGEAQNRAEDRLSRMRPGSSPLTLVQKASGEDTPDGGIRALNDGLMSDAHKAISRAVAQMSHVTFTRTSLLKEAMTFSDAVPALSDEISRQVKNGDLLSVRGGSDATFVARATWEMEKSILRDITDGKDAVMPLMRQVAADSLAGLTAGQQSATRLVLESGDRFTLVQGYAGTGKTTQFRAVKTAAETLPEGQRPVIIGLAPTHRAVKEMRDAGIEAQTMKSFVLDWQQRTAGGEDVRFSNTLFLIDEASMLGNQDTAAAYRAITAGDGRAVTVGDVAQLTSPESGEAFRLQQERSPADVAIMKEIVRQRSADLKSAVYSVIDNRAAEAVEQINRVSPDVVPREAQAVAPGRSVIESENPVEGIVRDYISRTPAAREKTMIITQLNADRQAINAGIHAALASRGELGGLQVTVPVLARIGGGRHDFNRIADWKTGQVVMENDRYLLVVGVDRGTEKVILRDEDGRTRWYSPAELNATSIEVFERQSIGVREGDSLRFNKTLKAAGHSGHEQYRVEKVTSDGTLTLRSGQEVKTLRPQDTPADRHIDYAWAVTGYGAQGASSDYVIALEGTEDARARMSGMRAFYINVSRAKDHVQIWTDGVNDWMKTLKKGDQSPKTAHDALEPEKARQQAKGIWAMGQPLRKTAVGRTWAKAEGLTQGALAARVIPSTRRYPELHLAVPVYDANGKTAGLAMQPLNTDGNVKLTGEVRMVVTEQAQGAVVQRSRNGETRVVATLQEALTVARENPKSGVVWQTGDEPPSAQMLKMSKGQVPQPDCAADIQTLVRSVASELEQRDRLPDIAPPHDETRDLPDEALLRQVRAEIEAGPDIPVLREKTDLAEQLKTALSQVKIAGTDADNPAAGLPKSVIREMQDELQQTLRPPEKQPAPGSARRHSMWHHATSRAARKFPCRRSVNAGGKWSTVNLTMMRSVISRRNVNLWKTRDK"]}}, {"location": "[143645:143849](+)", "type": "CDS", "id": "<unknown id>", "qualifiers": {"locus_tag": ["ctg2_165"], "transl_table": ["11"], "translation": ["MTREEWLYRLRRCQTADTLEKVAEHQNYTLSGDELFHFNAAADHRRAELVAGRFFDKIPKSLWRHVR"]}}, {"location": "[143859:144252](+)", "type": "CDS", "id": "<unknown id>", "qualifiers": {"locus_tag": ["ctg2_166"], "transl_table": ["11"], "translation": ["LKHTLLTVAMTATLLCCAASAGAETHAAPVAKVGFTAEQQADIGKIAGEYLLAHPEILLQVSQKLQAQQAERLSLSMRAAAVKLQGPLTKDPDVPSLGPADARVAVIEFFDYQCVYCSRMAPVVEQVMKAR"]}}], "name": "gnlXJILKCHMF_2", "description": "gnl|X|JILKCHMF_2", "dbxrefs": [], "annotations": {"molecule_type": "DNA", "references": []}, "letter_annotations": {}, "areas": [], "original_id": "gnl|X|JILKCHMF_2", "modules": {"antismash.detection.hmm_detection": {"record_id": "gnlXJILKCHMF_2", "schema_version": 2, "enabled_types": ["T1PKS", "T2PKS", "T3PKS", "transAT-PKS", "hglE-KS", "prodigiosin", "PpyS-KS", "arylpolyene", "resorcinol", "ladderane", "PUFA", "NRPS", "CDPS", "RCDPS", "thioamide-NRP", "NAPAA", "mycosporine-like", "terpene", "lanthipeptide-class-i", "lanthipeptide-class-ii", "lanthipeptide-class-iii", "lanthipeptide-class-iv", "lanthipeptide-class-v", "lipolanthine", "thiopeptide", "thioamitides", "linaridin", "cyanobactin", "glycocin", "LAP", "lassopeptide", "sactipeptide", "bottromycin", "microviridin", "proteusin", "ranthipeptide", "redox-cofactor", "epipeptide", "cyclic-lactone-autoinducer", "spliceotide", "RaS-RiPP", "fungal-RiPP", "blactam", "2dos", "amglyccycl", "aminocoumarin", "NI-siderophore", "ectoine", "NAGGN", "butyrolactone", "indole", "nucleoside", "phosphoglycolipid", "melanin", "oligosaccharide", "furan", "hserlactone", "phenazine", "phosphonate", "guanidinotides", "other", "acyl_amino_acids", "PBDE", "betalactone", "tropodithietic-acid", "pyrrolidine", "crocagin", "NRP-metallophore", "methanobactin", "opine-like-metallophore", "aminopolycarboxylic-acid", "NRPS-like", "PKS-like", "transAT-PKS-like", "RiPP-like", "RRE-containing", "fungal-RiPP-like", "phosphonate-like"], "rule_results": {"schema_version": 4, "tool": "rule-based-clusters", "cds_by_protocluster": [], "outside_protoclusters": [], "multipliers": {"cutoff": 1.0, "neighbourhood": 1.0}}, "strictness": "relaxed"}}}, {"id": "gnlXJILKCHMF_3", "seq": {"data": "ATGGAGCAGTACCGTACCCGTCTGACAGCATATGATCGCGCAGAGAAAGTTCCCCTCACGGATGTCAGAAAGCTGGCCACGTGGTACAAAACAATCGGCGATAAAATCAGCCACAAGCGTGTGATGGCAGAAGTTGCGGAACGTGCGAAAAAATAATATATAAATCAGTTTGATAGCTATATATTCTAGAAGGTTTTTTACTGGTTAAAGTAAGTTACTCACCGGATTATCCCCCGTTTCTGTGGATAAATTTCCTGTTGCGGGGCCAGCAGGCACGCCGGACGTCGTTCATATCAGGAACAGGAAATCTCTCCACATTAGTCGTATTCTGTCGGCTGAAACCGGGGCCGGTGACGCTCATAACCCCATATTTTTCAACACATCTCCCAGTCTGCCGTCTTTACGATCCCTGCTGACCTAATGCTTCCACTGTGATAAAGGCAGTGCGCAGACTCTCCGCGGTGACAGGGACAGAGAGGGCATGAATCGACTCCTCCGGACGCAGCGTATGAGCGATCACCTGCTCAATGTCACTCTGGTTTCCAATATCCACCCCTAACTCCGCCAGGGTGGCCGGCAGATTAAATCGCTGATAAGCGGCGATCAGCTGTCGTGCTGTTTCAATCTGTGACAGCAGGACGCACTGGACCAGAATGCCATAAGCGACTTTTGTCCCATGCAGAAAGCGGGCTGTCTGCGGCAGCACGGTCAGACCATTGTGAACCGAATGGGCGGCAGCAATGCGCGTATAGCGCTCTCCCAGCCCGCCGACCATCCCACCACCGGCAATAATCGCATCAATCACATCGCGGAAATCCTGACTTAATACGCCCTGGTGCTGATCTTCCAGCGCGGTGGCGCTCTGCTTAAGCAGGATGTCGCGCACTGTGGCCGCGGTGTCGATGCCAAGCCGTACTGTCAGAGGCAGGTTCTGTGGTTGCGGGGCCAGCACGACCGCTTCGTACCACTTTGCCAGCGTGTCACCGATCCCCGCCAGCAGGTATTCCACCGGGGCCTGCAGCAGGATTTCAGGTTCAACCAGTACCAGGTGGTTGGCATCCTTAAAGACTTCATAATGGGATGCCTGACCGGCAGCGTTATACCAGACTGACAGTGGGGTCCAGGCGGCGCAGGTGGCGGCAATGGTTGGAACCGCCACGCAGGGGACATTCAGGCGGCGTGCAAGGGTTTTGGCGGTATCCAGCAGGGCACCGCCGCCGACGCCGATCACTACCTGTCGGTCGTCTCCGCAGGCCGTTGCCAGCGTACCAATATCCTGCTCCGTACAGTGCCCCCCAAAGGGAAGATGGCGGACACCCGCCAGAGAGAAACTGTCGGGCAGCCACGGCCTGGCCGCTGCGATGGCGCGCTCGCCGAAGATCCACACGGCGTGGGAAAGCTGATCCTGGCGGTAAAAGTCGTTCAGGCGTTGCAATGCGCCAGGGTGAGAATAGTAGTTGGCCGGGCCAGCGACGACCTGAATATCTGTATTTTCCATAAGTGTCCCTTTGTTTTTATTTATCCTGCTGTCGTGGGTTGCAACTGGCTAATACTTTTTTTGCAGATAGATATTCTTTTTACTTCTTTGTCAGAGAGTTAGCGGCTGTGAAAAAGTGACAGGCCGGTCTTTCAGAGACGACCTGCGTCAAAAAAAAGAGGCCCTTTTCCGCTTTCGCTACAGGGATTTTTACTATGAAACCATTTATCGCCTTACTGACGCTCTGGGTCGCCAGCGCTTTATCTGTCTGCGCTGCCACACTGGCGCCGTTACCGGAGAAGATCGCCAGCCATGACGGGCCGATCCGTATTGCAGTGATCCGTAACCTGGGGTCTGATGACAACACCACGCAGTTCGTTCAGGGGCCGTTCAGCAGGGGAAAGCGCTGGGCTTTAAAGTCAGTACTTTTTTAAGCAACGGCGATGACGCTCGCTTTCAGGATTTCGTCGAACAGGCCATCAGCCAGAAGTACGACGGCATTATCCTTTCACAAGGGAGGGCCCCTTATTCCACTGGCCTGATTAAGCGTATAACCAACAGCGGGATTGCGGTGTCAGTATTCGATACAGCGACAGAGGGGGATGTGCCGGGCGCAACCGTGACGCAACAGGATGATGCATCGCTGACCGCACTCTCATTTGGCCAGCTGATTAAGGATCACCACGGAAAAGCCAATATTATCAAACTTTGGGTGGCCGGTTATCCACCGATGGAACGCCGTCAGGCGGCGTACAGGGAACTGCTGCAGACGAACCCGGGTATTCAGGAACTGGAGTCGGTGGGGGCGGTCTCCTCCGATGTGCAGGGTGATACAGCCAACAAAGTCGGTGCGCTGCTGGCCAAATATCCGAAAGGGAAGGTGGATGCTATCTGGGGAACTTGGGATGCGTTCAGCCAGGGGGCGCTGAAGGCGCTGAAAGAGAACGGCCGTACCGAGATAAAGCTCTACAGCATTGATGTCTCTGACCAGGATTTGCAACTGATGCGCGAAGCTGGCAGCCCGTGGAAAGTCACCGCAGCGGTCGATCCTAAACTGATCGGCGCCACTAACATGCGTCTGATTGCCCTCAAGCTGGCAGGTGAACCCACCCCGGCAACTTATGACTTCAGGGCAACGGTGATCCCACAGGCGCTGCTGGTGAGTCAGCCGGGTAACGTCAATATGGCCAGTCTGAATACGGTGATCCCGGGTTGGGGACAGACGGAAGACTTTATCGCCCCCTGGTTTTCTACGCTTGAAGCGAAGCACAAAAAATAAGGGATGCCGATGAGTCACACACTTCCCACGCCGGAATACAGCCGGAATATGCGGTTGATCGGCCACAGCGATCAGGGTGGCAGGCCGGATGGGGTACAGCTGATGGTACATCGCGGTTATGCCTATATCGGTCACATGGTGTCAAAGGGATTCTCGATCGTTGATGTGCGCGATGCTAAACATCCCCGTGCGGTGGCCTATATTCCTGCTCCGCCAGGGACATGGAATGTTCATCTCCAGGCCCATGACGACCTACTGCTGGTGATTAACGCCCGCGATCTGTTTGCCGATGTACGTTTCGCTGATGAAAAAGTCTATTACACCCGCTCTGTGGGGGAAACCGTCAGTGACGTGCAGGAAAGAAGCTGGTGTGCCGGGCTGCGTCTGTTCGATATTTCCACGCCGGATAAGCCCCGCGAGATCAGCTTCCTCTCCCTGAATGGCATTGGCATTCATCGCATCTGGTATGCAGGGGGGCGCTGGGCCTATGTTTCAGCGCTGACTGACGGCTTTAGCGATTACATTTTCCTGACCATCGATCTGGCCGACCCGCTGAAACCGGAAGTCGCCGGGCGCTGGTGGCTGCCGGGAATGAATACTGCGGCCGGGGAAAAACCTGGCTGGGCGGAAGGAAAGCGGTATGCCCTGCATCATGCCATTATCAGCGGGGACGTGGCCTATGGCAGCTGGCGTGACGGCGGACTGACGCTGCTGGACGTCAGCGACAGGACAAAACCTGAGCTGATCAGCCACTGCAACTGGAGCCCGCCCTTTGGCGGCGGAACACATACTGCGCTCCCGCTGCCGGATCGCGATCTCCTGGTGGTGCTGGATGAAGCGGTGCTGGACAATCAGGAAGATGGGGAAAAGCATATCTGGCTGTTTGATATCCGTGAGCCGACTCATCCGGTCAGCATCTCCACATTCCCGCAGCCTGATGAGCGCGATTATGTGGCGAAAGGGGCGCACTTTGGCCCGCATAACCTGCATGAGAACCGTCCCGGCAGTTTTGTCAGTTCCACGCTGATTTTTGCTACCTGGCAGAACGCCGGCGTCCGCGCCGTCGATATCAGCAATCCGTACCGGCCGGTAGAAACAGGTGCGCTGGTGCCTGCGGCGCCACAGCGGATGATGGACACACGGCCTGGTCGCCCCCGTGTCATCCAGTCCTGCGACGTCTTTGTTGACGCTCAGGGCATCATTTACAGCACCGACTACAACGGCGGACTGTCAATTATCGAATACCTTGGATAACCCTCCGCCGTTCTGCTCAGGCATCTTCACAGGGTGCCTTTTTTCTTTCCCGTCTGCTGGTGCCGGACATTGTGTGGGTATTTAATTGTTATGTTATAACATAATAAATATTTTCACTGTCAGGATTAACACACCGATGCAGCGCATTCCCCTTACTGTCCTCAATGGTTTTCTTGGTGCAGGCAAAACCACACTGTTAAAAAGCCTGCTGATGCAGGCTCATCGTCAGCATCTGAGCGTCAGCGCGATTGTCAACGATATGAGCGAGTTGGATATTGACGGCGTGCTGATTGCCAACACGGAAATCGTCGGACGTGAACAGCATAATTTTATTACCGTTTCCGCTGACAGCATCAGCAGCCGCAGTGGTATTGTCAGACTTGCCACCGCACTGGATACGCTGGTCACCAAGCGGCGGCCTGATCATATCTTCCTCGAAACCTCCGGTAGCAGCCACCCGCTGCCACTGATTAAGCTGTTGCGCGACCACCCCCGCGTCAGACTGCAGGGTCTGCTGTCACTGATGGATGCGGTGATGCTGCAAAACGACTATGCCGGAGCCGGCACGCTGCTGCCGCGCTGGCAGGAGAATGTTCGCCGTCGCCGGCGCGGGATCGAGGATCTGCTGGCGGAGCAGCTCCTGTTTTGCAGTCATCTGATGCTGACTAAAACCGACCGCCTGCCCGCCGGTGCGGTGATGACGATTGCCCGCGCGCTCCATCAGATTAATCCCGGCGTGGGGGTGACAGCGCTCCCCTGGGGCAACCTGCCCCTGAAGGAGGTGCTGGCGATACCGGAGTATGATTTCCACCGTGTGGCGAAGCTGGTTGATGAGCTGGAGGAGGTCGTTGAACAGCCGTCCGGCAACGGCCAGCCCTATGAGATTGAATCGCGGGTGATCGAGGACGATCGTCCTTTTCATCCGCGGCGGCTGTGGGACACCTGTCAGCAGCAGCTGGGGGAGGGCATCCACCGCAGTAAAGGTTTTTTCTGGCTGCCTGGCCGGGACGATCTGGCGCTGTTATGGAATCAGGCATCAGGCAGTATTGGCCTGGAATTTATCAGCTACTGGAAAGCCGGGATACTCGCCCACAAAGACAACCATCTTGGGGCTGAAGAACGTCGTATACTGCAACAGCAGCTGGATGCGCAGCCGGGGCGTTTTGGCGACCGGCGCTGCCGACTGACGGTGATCGGACAGCGAAATCAGCTGGATGATTTTTGCCTCGCGCTGCACCGCTGTTTTCTGACTGAGCAGGAAATCGCCTGGTGGCAGGGCGGGGGGGCGTTTAACGATCCCTGGCCGCAGAAGGTCGGCAGGCTGAAAAGCTGAGCGGGAGACCATAACAGGGTTTGCCTGCGTCATGTTCCCCTGAGAAGGTGTTGTGACGCAGGGGCATGACAAATGCTTCTATAATTCAATGCGATTGAATAAAATCCATTTAACACATCATTGATGAGAAAGAATCATGACGGAACTGAAGATGGCTGTCCCGGCGATCGGCATTGATTTAGGCACCACCAACAGTTTGATCAGTGTCTGGCAGGAGGGGCAGGCCCGGCTGATCCCCAATGCATTAAATGAATACCTCACGCCATCGGTGGTCAGTCTGGATAATGATGGCCGTATGCTGATTGGTCGCCCGGCACTGTCGCGTCTGACAACCCATCCGCAGCAAACGGCGGCACTCTTTAAGCGTTTTATGGGCAGTAAGAAACAGTTCCGGCTTGGAAAAGAAACCTTCGATGCGCCTGAGCTGTCGGCGCTGGTGCTTAAATCCCTCAAAGCGGATGCCCAGACCTACCTCGGTCAGGAGATCACCGATGTGGTGATCTCCGTCCCTGCCTATTTCAGCGATGAACAACGTAAACAGACCCGGTTTGCCGCAGAACTGGCCGGACTCAATGCGGTCAGGCTGATTAACGAACCTACCGCCGCCTCTATGGCCTATGGCTTACATACCCAGAACACCGGCCGGACGCTGGTCTTCGATCTTGGCGGTGGAACTTTTGACGTGACGGTGCTGGAGTATGATCTGCCACTGATTGAAGTGCATGGCTCTGCCGGCGACAACTATCTTGGTGGCGAAGATTTTACCCAGGCGATTATTCAGGCCTGTTTCAGTGAATGGAAACTCACTGCGGAGATGCTCCCCGCCACTGAACTGGCGCACCTGTACGACTGTGCTGAACAGCTCAAATGCCAGCTCGGTCAGCATAACGCTGTGCAGCAGCTGCGCTGGCAGTGGCAGGAGCAGACCTGGACGCTCTCATTTGATGAGGAGAAACTGGAACAGATCTGGCTACCGTTGATGACCCGGCTGCGTGCCCCCATCGAACAGGCGCTGCACGATGCCCGTCTGCGTCCGGAACAGCTTGATCATCTGGTGCTGGTGGGCGGGGCATCGCGGATGCCAGTAATTCAGAAACTGGTGGTGAAGCTGTTTGGTAAATTACCGCATCAACATCTGGATCCTGCCACCATTGTGGCGCTGGGTGCCGCCGCCCAGGCGGCCTGTCGCTTGCGTAATGAAGATATTGAAGAGGTGATCCTCACCGATGTCTGCCCGTATACGCTGGGCATTGCTACTGCCAGCGACCACAGGAGCGGGCTGTTTTCACCGATCCTGGAGCGTAATACCGTCGTACCGGCTTCACGGGTGGAGACCTTCACCACCCGCCATGCCGAACAGACGATGATACGCATTGCTATCTATCAGGGCGAAAATCCCCTGGTCGCCAACAATATCTTTATCGATGAATTACAGGTACCGGTGAAACCCAACGGCGCGTTGCAGAATATCGACGTGCGTTTCAGCTATGACATCAACGGGTTGCTGGAAGTGGACGTCAACCTGCCTGACAGCGGTGAGTCATTCAGTAAAGTGATCGATCACAGCCCGATTGGCCTCAGTCCTGAACAGCAACAGCGGAGTCGTGAACGTTTAGCGTCGGTGAAAATTCATCCCCGTGACACGCTGGTGAACCGCAACTTGCTGGCGCGTTTAGAGAAATCCTGGGCGCAGTCGCTCGGGGACACCCGGGGACAGATTGGCCTGTGGTTAGAAGAATTTGAAACAGCGTTAGCCAGCCAACAGGAAAGCCATATCGCACCGCTGCGTCAGCGTCTGGAGGCGCTGCTGCAGGACATGACCCCGTAACCGGCAAAGAACGGCCGCCCGTCAAACGGGCGGCAGAGACTTATTTTTTGCTTTTTTTACGCCACCATCCCGGCGGAGGGCCAAAGCGGTTTGGCTCAGGCATGCCGCGTTTGAACAGATACATTCCCAGCAGCCTGAGTACCGGTATTTTAATTTCTTTCAGCTTATCCGCAGAGGCCAGACCTAAATCCCGCCCACGTCGGACGACAGCGCTGTAAAGATTCATTACGATCAGCAGTGCCGACAGGGCGGTATTTGCCAGCTGCCCCTCAACCAAAATCATGTTCACGAACAGGACAGCGAGCTTGCTTCCCAGCGCAATCTGCAATACCAGCCCCACCCGCCCCACGCGTGAATTCACTCGCCAGAATTGCCAGAAATAACTGCGGCGCTGCGGGTATTCCGCAAACGCATTCTGACGGCTGGTATTGATCTGTAGCATTGTCGCTGCCGCTAATCGCAACGTGATGTCTGCACCGGGATCGTCAGCACAGCTTTCAGCAGCGTCACGCAGCTTTGCGTCCAGTACATATTCCGGACTGCTGCCAAGCTGGTGGATCCCCCTGGCAACCGCCGGCGCGTGAAGGGCTCCGTTGGGCAGCATTTCATCAGGGGGCAACACCGGCCGCTGGCGCAACAGTAATTGCTGTTTAAAGGCGATGTCTTCCGGCGAGTGAGCGGTGAGCGCTTCCAGGGCGTCCAGGTGATGCTGGGCATAACTCGCATTCTCATGCGACAGAAAAATCGCATGGAACAGGGCCTGATAAGGGAAGGGCGACTGACCCAGGCGCTCCTGCCACGCTGGCTGATAACGATAGAAATAGTGGGCGGCATTGGACGAGGTCTCATCACGCCGGGCAATGCATTCTTCGATACTGACGGGCAGCCGGGTCCAGCAGTTGAAATGCAGTGAGTTGTTCAGCTCAAGGTAGCTTTTCAGCTGGCTGACTTCATCGCCCCGGGCCAGGTCAATTTGGGTAAATACCTGATACATCGGCCAGAAGGGGTGCGATTCATCCAGCGGAAAATCTTTCAGCTGGCTGAGCAGGGCGATGTTATCAACCTCAAGGTCGAGCATCGCCACCAGCAACATCACCTGACGCAGCGCATCACGTGGTGGCGTCTGGCTGTCGTCCGGTAGCGTAATCGCGGCATTTTCGATGAGATAGCACAGCCAGCTGGTATGCGCCGGCAAGACACTTTCGCCATAGGCCGCATGTTGCGCCAGCCGGGTCAGGCTGTGCCGGGGAAGCGGCCGCCAGTGCCATAACCAGGCGATGCTCTGCTTCCAGGCCGCCCCCTCACTGTCGGCAAATCTTTCAGGTAACGGCGTCTCTTCAGGCGCGGATAACCACGCGCTGAACTCTGCCACCACCGGTGAGCCCTGAAGCCACGCCAGACGCTGCAGGGCCTGGCGCTGCAGACCGCGTAAGATAAGCATTTGCAGCGGCGTGCCGGAAACCGGCTGGTCGACGATCGCCTGTAGCAACGCTTCATTGCCCAGGGTTAACATGCTGGCCTGCCAGTAGAGATGCCGCAGTTCATCTGTGCCATCTTCCTGCAAAAGATGCACGAACATGACCTGTGGGCGATAGCGGCCCGATTTCCAGCTGATGAAGTCAGCGGCCAGGGGCGAAACATCGACCTGCGTTGCTTCGGCCCAGCGCACCAGCGTTTGCGGGGACTGTGCCTGTGGTCGGTATGCGCTTTCATTATCGCCGGTGGCGGAGTCGACAGGCGCAAATTCCGGGCGGTCAAAGGCCTGAATCAGCAGGGGAAGATAATCCGTAAAATGGCGGGCACACCAGGCCAGCAACCACTGCTCAGCTTCAGCATGTTGGTACTGCTCATGCAGGGTCAGCCACAGTGGGAAAGCGGTTTCATTATCCCCCATCATGCCGCAGTGGCTGGCGCTCAGATAGAGCCACTCCGGATCATTCGGATGGCGTTCAAGCTGCCCGAGACAGTAGTCACGCATTATCGCGTTCGATGTCGCCGCGACATTAAACCAGCGTACGACCTGATTCATCAGACGCGGACAGGATGGCCAGAAAATGACACGCGGTTCTTCCAGCAGATAGCGCAACCAGCCCGTCGGTTGTTCCCAGTAAAAATGCCGGACCTGATGGAAATAACTCCGCGTTTCGTCTTGTGCTGCCAGGCTGAGAGGGGCCAGCGTGGCAAGATCGAACATGTCGCCACTGTCGGCAAAGTCCAGCAGCTCGTCTGCCCGCTGCGCCGTGTCCTGATCAAGCTCCGGCAGACGCATCCGCCACTGCAGGCGGTTAGCCAGCAGTAAAAGGCAGTCGGCAGAAACAGGGTGTACCAGTAAAGCGGTCTCCAGCAACGGCCAGCGAAGCTGATCGACAGTGGCGACGGGGTGATCGTCCAACCGGCTGATAAACCGCTGCCAGCTCAGGGGCAGATAACGCTCTGCCGGAGAGGCGAGTAGCCTGCTGAAAGCATCAAGCAGACCTGTGGGGTCGGTATCTGCTGCTGTAACCGGCGGTTCAACAGGCAACAGGGTGGCGGGTGCTTCCATGCCTTTTCGCGCCTGTTCATAGGCCTCACGCAAACGCTTAAAACCTGCCGGATCGCTTTCCGGATGAAACGTGGGCAGCAGTTTGCGATAGGCCTGGCGAATGACCTGCTGATCTTCTGTCGGTTCAATGCCCAGGATTGCCCAACATGGCTGATTACTCATAGGTCCATCTCCGGCAATGATTCGGGTTTATCCATTTCAGGCACGTCGATATGCCAGGGAAGCTGGGATATCGGGCTCTCCGGATGCGTGTAAAGCTGGCGCATTAATTCAATGTTAGTGGTGCTACCGGCGTCTCCGCTAAAGGCATAACGTCGGGCATCGGCGTCAGAGGCGTTGAGTGACTGCCAGTAGAGTCTGCCGATGATAAAACCGGCGTTGTAATGCTGCCAACTGGAGTAATAGTAGCGGGCCCGCACGCCAAGGCGGCTGTGAAACCACAGGTTTTCCGACGGCGTTATCCAGCCGTTAAGCAGCCCGATGCGGCAAAGAAAGCCCATCCTGGCCAAATCCCAGGCACGGATCCCGCCGTCACCACACATCACGGCGCTGTCCGCCACCAGAGCCAGTTTAGCCTGTACGTCCGGCGTTTGATGCGCGACATAATCCTGCCATTCTGTCAGGCTTAGCCGGTGCCACAGTCTGAAATAATGGGCCAGATCCTCCGCATGGCCGTTGTCGATCATTCTCAGAATCATCTCAAACAGCTGTTCGCGTGAATCAATGCCCCAGCTACCATTCAGATCAACGCGGGTATCAAAAGGATAAAACTGATCGCAGTCGTAGGCGGCACCCGACCCGGCATTTATCGCCACCATCGGGGCTGAAAGCGCGAGCAACCAGCGTCGTGCGGAATCATCAATCACTGAGAACATCTCCTGTATGGAACATCAGTTTTATACTGCTATTTCAGTATTATGCCGTCTTCAGGGACGGAACAGTCAGTATTCACTGTCTTTGTGAGTCTTCCCTCTTTCATCGGCCCCGTTACTGTACCGGTGACCCCACCCGCGCCGGTCATTTATACACTTAGCGTGGCAGAAAAACGACGATGACTCTCCAGGGTGAAAAGTGTGAAGGGCAGGACAGATAATGGGGACACGAAAATATAGCCGCCCGGCACCGATGTCAGCGAAAAAATGGGCTGTCTCTCTCAGGATGAAAGGCGTTCGCTGGCGTAACAGAGAGCTGGCTGGTGGCAGCGACATTCCGGGTATCACTAAAAGGAAGATGTCTGGAGCCTGGCCTGTCTGTTCCGGAGCACAGATGTTCATATTGCCCCTGAACTTCGCTATTTGAAGATGATCTGAACACGACTATTATCAAAAATAGCATGTAAATATTTTTTAAGTATATTGAGGTCTGTTGCACTGTTTAACAGGGCCTGAATATTTTTAAAACCGGTTATTTTTGCCGCCTCGTCAGTGAGTACAATGACCAGTTCGCTTCCGCTGCATTCAATATTTTCAATAGCAGACGGGATCTCACAGGGAGTAGACTCACTCTGAAAACCAATGCACTCATCAGCTGACAGATTTTCCTCCTCAAATTTACTGATGATGACGAAATTTTTAGGGTTGTGCTTATCGTCACCCACCGCCAGCGTGAGTACATCATCTTCATCGATGCATTCAATGCATACGGCATTAATCTTTTTCGTGAAATTCATTAATTCCCTTAAACAGACGTCCTGCTGACGCTGGTGTTTACTGTGACAGAGCGACAAAGTGCCTCGCCATAATAAGTTTGTAGCAGAATAGCGTAAACCCGGTAAAGCGGGTACCAGGCTAACAGGTCTCTGCGATCCCATTCCATCCCTTTTTTCTGGCCATCCCCCGACGAGTCTGACAATATACGTTATATATATGTTTCGTATAGGTGCGGTATGGGGATCGTAAAAATTTCGGATCTGATGCATGAGAATCTGCGCATCACCAGTCAGGCCATGAGCCGCTCGATAAACGCCCAGGCTGAACACTGGCTGAAAATCGGCATGCTGGCCGAACTCTATCCCAACCTGACTCACCATCAGCTGGCAAAAGCGCTGGTGAAGACGGAGCTTGAAGGGGGAATGGATCTTAAACGCCTACTGAACGGCGATGTGATGAATGAAAAGGCGGTCTGAAAAATATGGTTACCCTCCACACAGCGGAAGAAATCGAATATGCGCGCGCAGCGGGCCATGCCGCGGCAGAGGTACTGGCGATGATCGCCCCCTTCGTTCGCCCTGGCGTGACCACCGATGAGTTAGACCGGCGCTGCCATGATTTTATCGTAAAGCAGCTGGGCGTTATCCCGGCGAATATCGGCTATCACGGCTACACCCGTACGCTCTGTACTTCGGTCAATCACGTGGTCTGTCACGGTATCCCGGACAGTACGACGTTGCAGGACGGCGACATCGTCAATATAGATGTAGCGGTGATCAAAGAGGGCTGGTTTGGCGATACCAGCCGTATGTACTTTGTCGGTGAGCCTTCGGCACAGGCGCGCCGGCTGGTGGACGTCACCTTGCAGTCGCTGGTGGCGGGGATCCGCGCAGTGCGTCCGGGAGCCCGCCTGGGTGATGTGGGCGCGGCCATTCAGCAGGTGGCAGAAAGGGCCGGGTTTTCGGTGGTGAAAGATTACTGTGGACACGGTATCGGACAGGTCTATCACGACACGCCCGATGTGCTGCACTACGGTAAAGCGGGCACCGGGATGCGGCTGAAGCCGGGGATGATTTTTACCATTGAGCCGATGATCAATGCCGGAAAGGATGAGACTGACGTGTTACCGGACGACTGGACGGTGGTGACGCTGGACGGCTCCCTCTCGGCGCAGTGGGAACATACCATCGCGGTAACGGACAACGGGTTTGACCTGCTGACGCCCTGGCCTGACGGCCCCTGTCAGGCTATCTGAACACCCCGGGTGAATGTTTACCCGGGGTGGCGGTTTACGGGGCCGGCGTGAAGGGTTCACCCAGCGTTAGCATCAGTCGGTTGGCCCAGGCGAAGAAGGCGGTGGACTGTATCAGATCGAGCAGCTCCAGCTCGCTCAGACCCTGCGCCCGAAGCTGAACCAGCTGTGCCTGACGAGGTGTGGGCGGCGTTGTGGACAGGGACGCTGCGAAATCGATGATAGCCAGCCAGCGTACTGCCTGATCGGCTGCCAGCGGTTGGCCCGGTGCAGTATCAATCAGCCGCTGTACATCCTCAGGCTGTTTTGACAGCTGCGCCGCCTTACGGGCGTGGACGGAAGCGCAGTAGATACAGCCGTTGACCTTGCTGGCCACCGTGGCCGCCAGTTCACGCTCTTTACGCGGCAGGCCGCCGGCCGTATAAAAAATCCCTTTGTCTGTTAGCGTACGCTGTTCCAGCAGCGGCAGGTTGCGTCCCAGCAGGCGGAAATAGTCAGAGTCACTGTGGCCAAATTTTGCCAACGTCGCTTTTTCAGCGGCGGAAAATTCCTCCAGCTTTTTGGCTGCCAGCCAGGGCTCCCAGCCCAGCTCTGCGCGGGTAAATGCCGGAGGCGCAGGCTGGCCACTGGCTGTCGTCGGGTCGGTACGCCAGGCTGCGGCCACGGCCGGTTCAGGGCGTTCTGCCCCAACGTCTTCGCCGGACAGCAGTCGTAAACCGCGCAGCAGGCGACTCTGAAAGCTGACAAAAGCCACTAACTGTGACAGCGTCACGATATCATCCGCAGACCAGCCCGCTTGTTCCAGTTCTCGCAGGTGTGCGGGCCCGGCAGCGGCAGGTTGAAACGTCAGCCGTTCCGCGTGCGCCAGCGCACTCGGCCACTTCTCCCCGGGGGGCGCCTCCTTCTGCCGTGCGGCATAGTGTGCGGCCAGACGAGGTTCGCTGTGCCAGTGTGCCACCTGTTGCGCCATGGCCAGCCGGGCGGACAGCGGGAAATCACCGTTCCCGTGCGGAGAGAACAGTACATCATAGCTGCCCTGGGCATGTTCGGTGGCGGCGTCACGCGTCAGGCGTGCGGCGGCCAGTGGGCTGTCGGGGGAGATGCTGGCCAGCGCCTGCAGTAAATCATCGGAGGGGATCATACGGTTTCCTTATGAGAATGGGCGGTCACGGGTGGGCGCCAGCCCAGAGCCGGGGCGACTTCGGTCGCCAGCAGTTCAATGGACGTCAGGATCTGATCATGCGGTGGGTCGATCGAATGCACCTGGAACGAGACGTCAGTGACGCGATTCAGGGCGCTATCCCGCTGCAGTGAGGCCACGACCTGCTGTGGCGTGCCGGTATGCACGTCGAAGGCGGCAATATAATCATCCAGCGTTGTCCCCGATACCGGATGCCCAGCTGCGCGGTGCTGGGCGGCCTGGGCGGTCAGTCCCGGCAGCGCCAGGCGGCGGGCTTCTGCTCCGTCACGGCTGACAAACGCCGTGCGCGAGGCCAGGATACGCGGGGTCATCCCCGGTGGCAGCGCGTTCAGGTAGGCATCGATCAGCGGGTTCTGTATCTCATCCAGCGGCAGGTGGGGCGACGCTGCGGGGCGTGGCTGGGTCCGTGACAGCATCAGTCCGTGACCTGCCGCACCGGCGCGTGCGGCACCGGCCACGGAAAAGGTTGCCTGCCAGAGCCGCTCTCCCAGCAACGGTGCTGCAGGATACAGCCGGTTGTCCTCATCACCCAGTGCTCCACCGGCCCAGGCCTGAAGCAGCGTAGCCAGATTTGCTTCGAACGCTGCGGCGCGCTCATCAAAGGTCAGTCCGAACGGTAAAAAGGACGTGGGCGTACCGCCGGAGCCGAGACCCAGCTCCAGGCGCTGCTGGCTCAGTAAGTCGAGCACGGCGGCGTCTTCCGCTACGCGCAGCGCATTTTCCATGGGCAGCGTAATAATCGCCGTACCCAGGCGAATATGTGAAGTCTGCGCTGCAACGCTGGCCAGAAACAGCAGCGGAGAAGGCAGGCCGCCTTCATGCTCGTGAAAGTGGTGCTGGGCCACCCAGGCGGTGTCAAAACCCCAGCGTTCCGCATGCTGGATTTGCAAGGTGGCGAGTCGGTAACGCTCTCCGGCGCTGGCTTTGTCCAGCAGGCGGGTGAAAAAACCAAGGCGTTTGCGGGTCATACAGGATCCTTAGCGCCGGTCAGCGCAGGAATGGCGGCGATCAGCTCACGGGTATACTCGCTGGCCGGATGCGTGAAAATGCGGTGGGTCTCGCCGCAGTCAACCTGTTGTCCGGCGCGCAGGACGGAGACGCTGTGCGCCAGCTGGCGGACCGTGGCAAGGTCGTGAGAAATAAACAGATAGGTCAGCCCCAGCGCCTGCTGGAGCGCCTGCAGGAGTGTCAGGATCTGCGCCTGAATGGTGACATCCAGGGCTGATGTGGCTTCATCCAGCACCAGGATCTGAGGCCTCAGTACCAGCGCGCGGGCTATAGCAACGCGCTGCCGCTGTCCCCCGGACAACTCATGAGGTTTGCGGTCCAGCAGTGCCAGCGGCAGTGCCACGCGGCTTGCCACTTCTTCCACGCGCTGTCGCCTGACCTCGCGGCTGAGCGGAGCAAAATTTAGCAACGGCTCCTCTATTATCCTGAACAGGGTCTGAGACGGATCGAGCGAGGCAAACGGATTCTGCCAGACCAGTTGGATCTTCTGCCGAATCTGGCGCAGGGCTTCCCCGCGCAGCGAGCCGATATCGATGCCGTCCAGCAGCACGCGCCCGCTGTCCGCCTGCTGAAAGCCGAGCAGGATACGGGCCAGGGTGGTTTTTCCCGATCCGGACTCGCCCACCAGCGCATGCGTGGTGCCCCGCGGCACGCTGAACGACACATTATTCAGCGCCTGGAACCCTTCCTCTTTACCGAGCGGGAAGCAGTGGCTCAGACCCACGATCTCAATGGCTGGCTGCGAAAAAACTGGCGCTGGCGGGATTGGCGGTGTGCCAGAGAGCGCCGGCGCATCGGCAAACAGCTGGCGGGTGTACGGATGCTGTGGATGATGAATAATCTGCCGGGTGGCCCCCTGTTCCTGAACCTCTCCCTGGCGAAATACCACAATACGATCGGCGCGTGCTGCGGCCACGGCCAGATCATGCGTGACTAACAGCACGGCGGTGCCGGATTCGTGCCGGAGGTCATCAATCAGATCCAGAATGCATTTTTGCACCGTGACGTCCAGCGCACTGGTCGGCTCATCGGCAATAATCAGCGCCGGTTTCAGCGCGATGGCAATAGCGATCAGTACCCGCTGTTTCATACCACCGGACAGCTGATGCGGATACTGCCGGGTCCGCTGTGCCGGGTGTGAGAGACCCACGCGGGTCAGCAGGGCAATCACCCTCGCTTCCCGATCGCTGCGCGACAGTCGCTCATGCAGCAGCAGGATCTCGCCCACCTGATCGCCAATCGTTTTAACCGGGTTCAGCGAGCTGCCTGGGTCCTGCGGGATCAGGCTGATGCTGGCTCCACGCAGCGCATTCAGCCGCTTTTGCGACCACTGGGAGATCTCGGTGCCGTTCAGCCAGATTTTGCCGCTTTCGCGTTCGCCGTTCTGCGCAAGCAGGCCAATAATGGCCTGGGCGGTGGTGGTCTTGCCGGATCCTGACTCACCGACCAGGGCCACCACCTCACCGCGATTAACGTGGAAAGAGACGTCATGTACCACCCGTTTACGCTGCCGGCCGGTATGGTAAGCCATGCTGAGCCTGTCGATTTGCAGGACCGGTACAGGGGATTCACTCACCGGCGACCTCCTGAATAATGGTGACTGATACGGTTAGCAGCCAGTACCACCGCGACAACGATAAGTCCCGGGAACGTGGTCAGCCACCAGGCGGTGGAAATATAGTTGCGCCCTTCGGCGATCAGCAGCCCCCATTCGGGGTGGGCGGTGGGGTGCCATAGCCGAGGAAGCTCAGGGTCGATATCGCCAGGATCGCACTGCCAAACTGCAGGGCGGAGAAGGCCAGCACCGGGGTCAGAGAGTTCGGCAGGATATGCCGCCACAGTACTGACATAAAGGTGCCGCCGCTGCCGCGCGCGGCCTCAACATAGTCAGTGTGGCGCACGCGAACGACCTCCGAACGGGCGAGACGGGCGAAGTTCGCCACGGAGGTGATACCGACAGCAATGGCCGCATTCACCGTGCCAAAGCCGAGTAAAATGATGATGCTGAGTGACAGCAGCAGGCCGGGAATAGCCAGCAGCACATCCACCAGTCGCATAATGAGGTTCTCACTGCGCCCGCCCAGTGCACCTGCGGTGACCCCCAACAGGGTGCCGGCAGTCAGGCCGAGCACCACCGCGACCAGTGCGCCGCTCAGGGAGTGGGACGCTCCCCAGACAATGCGGGTGTACAGGTCACGGCCCAACTGATCGGTTCCCAGCCAGTGGCCAGCCTGCGGTGCCAGACGCTGTGCTCCGGCGATACCTTCCGTACTGCTCCAGGAGGTAAACCAGCCGGGTACCAGCGCCCAGAGGATAACCAGCGCCATGACGGTCCATGCCAGCACCAGGCCGGGTTTCAGGCGGGGGGAAAAGCGAAAGCCCGCACGCCGCGGCACAGCCGCAGGAACACGGTTAACATCGAGCAGACTCATCGTGTTGCCCTCGTGAACGGTTTCAGACGCGGGTCGAGCAGTGGAGAAAGCAGGTCGACCAGCAAATTGATCAGCACAAACCCCGTGGCTGAAATCATGACGATAGCCAGCAGTACGGCCACGTCCTGATTGTTTACCGCCTGTTGGGTCAGCTGGCCCAGTCCGTTGAGACCAAACACCGTTTCGGTGATCAGCGCTCCGGCAATCAGTTCGCCCAGCAGGAGCCCGGCGATAGTTAACACAGGCAGCAGGGCATTTTTTGCGATGTGATGCCACAGCACGCGCCGCTGGCTGGCCCCTTTGGCACGTGCAACCGACACAAACGGCTGGATCTGCACCTGGTCAATACTGCGAATGAGAATTTGTGCCAGCGGGGCGGAAATCGGTACGGCGAGGGTGATCACGGGGAGGATCAGCCCCACCCACTCGCCGGGGTTGATAATCGGTATCCAGCGCAGCTGAAAAGAGAAGACCTGAATCAGCGCGATGCCCAGCCAGAAGGTTGGCAGGGAGATAAACAGCGACGGCAGGGCGTGCAGCGCATTACGCAGCCAGCGCAGGCCCGTCAGGCTGGATGCGAATGCGATCAGCACGGCGAGAAGAGTGGCCAGCAGAAATCCGGGAATGGCCAGCCGCAGCGTAGCGGGGAAGTTTTCCGCCAGTAACTCACTGACCGGCACCCCCGTCTGTACGGAGAAGCCGGCGTCACCGTGCAGCAGGCTACCGAGGGTGTGCAGGTACTGCTGCCAAAGCGGCGTGGCGGCACCGTAAGCCTGACGCATCTCTTCTATCTGCGCCGGGCTCAGTCCCAGATCCGGATTTTGAAACTTAATCAGGATCGCATCGCCGGGCAGCACCTGAAGCAGCATAAAGGCAACGGTAAATGCCGCCCACAGCACCAGCAGTGCCTGCCCCAATCGCCGGGTCAGATAACCGATCATGCTCCGTTACCCCCGTTTATCCAGCCAGGCGGCATAAAATCCTGGACGCCCGACGGCTTCAAACGTCAATCCTTTCAGCCAAGGGGCCCCGGCAAACATCTGAGGCTCTTCGAAAATAGGGATGTTATAGGCATTGTCGATCAGGTAACGTTGCGCATCCGCCGTGATGGCCAGACGTTTGCGGGCATCCGTTTCGCTGGCAATGCCTTCCAGTAAGGCATTGAGTTTGTCATCACGGAAGGCCACCACCTGGCTGCTGGATCCGCCCTTCTGTAACAACGCGTCGCGGTTGGTCGGGTAGAACATGCTTTTCACCACGTCCGGGTCGGCGCGGCCCACTTCAGACACGGTGAGCGGGGTTTTCAGCGGATCCAGGTTGTCAACGGTCCGGCTACCGGCATCGCCCGCGCGAACGGACAGGGAGACGCCGACCTGTTTCCACTGCTGGGCCACCAGCTGCAGAACCTCTTTATTCTGCGGCTGCGGCAGGGACTCATATACCGTCAGCGCCAGTTTTTTACCGTCCTTCTGACGGATGCCGTCGCTGCCAGGCTGCCATCCGGCCTGATCCAGCAGCGTCTTCGCCAGAACAGGGTCGAAGGTCAGCCGAGCGCTGAGGTCGACAAAACCGGCGGCTGAGCTGGCCAGGACGGATTTGGCCTGCGGATAGTTTGGTGAAAACAGCGTGTCGACAATCTGCTTACTGTTGGTGGCGTGTAGCAGGGCTTTACGCACGTTGATATCGGCCACTAACGGATTGTCCGGACGGAAGCTCAGGCTGTCATTGACTCCGCGCGTGGGGGCGGCATAGACGGGGAAGCCCTGCTGCTGTGCCTGCTTTTCATCATAAGCCTGTACCTGGCGAATCACATCGGCCTGTCCGGCAAGCAGTGCGCCAATCCGCACGCTGTCTTCCGGCGTGACAATGATCTTTATGCCGTCGAGGTTTGCCCGGCCCTGATGCGCCAGGTTTTTCGGCCCCCAGCGATAGTCCTTGCGTACTCTCAGATCCACCTCACGCCCCAGCTTTTCGCCGCTGATGACAAAGGGTCCTGAGCCAATAATATGGCGGGCGTCCCCCAGTTCATCGAAATTGCGCGCCAGCGTGCTGAGTGATACCAGACCGGAGCCGATGGTCGCGGTGCCCTGCAGGAAGCCAGGCGACGGTTTTTTGAAGAAAAACTTCACCGTTAGCGGATCGATGACCTCGCTGCGTGCGTAGTTATTGATCACTTCTGAGACCGGCAGACGCTGTGCTTTATTGCCCAGCCCATAGGTATCAAAATTTTTAGCCACTGCCCGGGCATCCAGCGGCGTGCCGTCAGAGAACGTCACGCCAGGACGGATTTTAAAGGTGTATTCAGTATTGTCGGCGTTACGCGTCCAGCTTTCTGCAATCCACGGTTCGACCTGCAGCGTTTCCGGGTTCTGCCAGGTGAGTTTATCGGTGATCTGATTCAGTATGCCGCCGTTCGGGTAGAAGCCGCCGGCCGGGGGATAGAGGTTGGTGTGAGCCTGCTGCTCCAGATAAACCAGGGTTCCTCCCTGTACCGGTTTGTCTGCCGCCCCTGCGGCCAGTGCGGTCATGGCGGCGGCCAGCGCCGCCAGACGAAGAGAAACGCGCATGGTGAATTTCCTTGATAGTCAGTGTGCTATATGGCTGACAATCAATATCATGCCTGACGCGGGGTCAGGAAAAGCAAGAAATTCGTCTGGCTATTTGCATTTTAGGCATAACGGTTAAGGGGCTTTTTGCACGCGGGTCTTTTCAGGTGTCACCACCTCGCCCTGCTGATTGCGCACGCGCAGGGGCGCCAGCGGTTCTCCGCTGGCAATCTCCAGTAAATCGGAGTGCGTTTCCCCGGAGGAAAACAGGTACTGCTCGCCAAACTGCTGCAGGGCAACGATCAGGGGAAACAGATCGTTGGCACGTTCGGTCAGCACATATTCCTGCCAGGCAGAGCCATCGGATGCGGGCTGCACCTGCAATAAACCGGTCTCAACCAGCTTTTTTAATCTGTCAGCGAGGATATTGCGTGCCACACCAAGGCTGCGCTGAAACTCACTGTAGCGCCGGATGCCGTCGAACGCATCGCGCAGGATCATCAGTAGCCAGCGGTCCCCGATAAGATCGATGCTTCGGGCTACCGGGCAGGAAGACTGACTCAAAGAGGGACGTTCCGCCATAGGGATATTTTCCGGGATGAATTTGGTTGCATTTTAAAACTACTTGCGGCACGCTGCAAATGGTTTTGATTTGAAACCATTTGGAGGCGGGATGACTATCTTGGAACAAAAGAGCACAACCCGCAGCGGATTAACGTCCTGGCAGACAGGTCTGTTTGCCTGCAGCTGCGGACTGAGTGTGGCAAATGTTTATTACGCGCAGCCGCTGCTGGATGCGTTGGCGATCGCTTTTTCAATCAGCCCTGCTGCGGTGGGCGGCGTGATTTTTGCCACTCAGGTAGGCTGCGGACTGGCGTTAATGCTGCTGGTTCCGTTGGGAGATGTCGTCAACCGACGTACGCTGATGCGCTACCAACTCGGCGGTCTGATAGCGGCATTACTGCTGGTCTGCACGGCTGGCAGCGCGCCTGTGCTTTTGGTGTCGATGCTGTTGATTGGGTTGTTCGGGACGGCAATGACCCAGGGGATGATCGCCTATGCTGCCACCGCCGCCAGCCCGGAAGCGCGCGGGCAGGTGGTGGGTACCGTTGCCGGAGGCGTGGTGATCGGGCTGCTGCTGGCGAGGGCGGTGGCCGGGATAGTCTCGGATATCACCGGCTGGCGCGGCGTATATTTATTTTCTGCACTGGTGATGGCCATCCTCGCGGCAATCCTCTGGCGCCGGCTGCCCGAGCTACCCCCTGCGGTTCCCGCCCGCTGGTCACAGGTGCTGGGGTTACTCTGGCAGCAGCTGCGTACTAACCGGGTTTTACAGGTTCGCGGAACGCTGGCGTTGTTAATGTTTGCCAGTTTTAATATTTTCTGGAGTGCACTGGTGCTGTTGTTACGGGCACCCCCGTGGCAGCTGACCCACGGGCAGATTGGCGCCCTGGGTCTGGTCGGGGCTCTGAGTGCGATTATCGCCAGTCGCGCCGGGCGCTGGGCCGACCGGGGGCTGGCAGAGCGCACCAGTGCCATTTCGCTGCTGCTGCTGTTGATAAGCTGGTTGCCGCTGTGGCTGGGGGCCGGATCGCTGATGCTACTGATTGTCGGGATCCTGTTGCTGGATGCGGCAGGTCAGGCGCTGCACGTCACCAGTCAAAGCCTGATTTTTGCCAGTGAAAATGAGGCCGGGGGGCGACTGATTGCCGGTTATATGCTGTTTTATTCCATTGGCAGCGGCGCAGGAGCGCTGATCTCCACCACGGCTTTCGCATGGGGAGGATGGGGAGCTGTGTGTCTGTCCGGGTCACTGGTCAGTCTGATGGCACTGTTCGTCTGGAAAATGAATCCATTAAATAGGAGATAATAATGAATGAGCTCGACCTGCTGTCTGCCGCAGATGCCCGTGCGCGCAGCTACAGTGCCTCGCTGGCCACCCGCCGTGTTTTTCCCGACGCCGAAGCGCTGAATGGGCTGGCGCGCTTTGATGAAGCGTTACCGCTGAAAGGTCTGCCCGCAGAACAGACGCTGGCACTGCTGGATGAGGCGGGATCACCTGCCACGGTGGCATCCAATGGGCCCGATTATTTTGGTTTTGTTATCGGGGCATCGCTTCCCGTGGCGACGGCAGCAGAGCGGCTGATGATTGCGTGGGATCAGTGTGCGTCCGGATGGGATAATTCGCCTGTCTCTGCGACGCTGGAACGCCTTGCCGGGCGCTGGCTGCTGGAGACTCTCGATCTGCCCCGGGACAGCGCTGTCGGATTTGGTACCAGTGCTACAGCCTGTACGCTGAGTTGCCTGGTAGCGGCGCGGCGTCAACTGCTGCTGCGACAGGGGTGGGATGTGGATCAGGACGGGCTGGCCGGAGCACCAGAGATAAAGGTGGTGATTTCAGCGTTGACCCATATCACTGTTAAAAAAGCGCTACGTGTGCTGGGATTTGGGCTGCGTCACCTGCAGGTCGCACCGGTCAATGCGTGGGGACAAATTGAGGTGGCCTGTCTGCCACGACTCGATAACGTTACCATTCTCTGTTTACAGGCCGGTGAGGTAAACACCGGGGAATTTGATGACTTTTCCGCATTAATCCCCATGGCTCACTCTGTCGGTGCCTGGGTTCACGTCGACGGCGCGTTTGGCCTGTGGGCTCGCGCTTCTGCGCTGAAAGCGTTGACCGCGGGGGTCGAGCAGGCGGATAGCTGGACGACGGACGGACACAAGTGGCTGAATACGCCGTATGACTGTGCCATGGCAATCTGCCGCCATCCTGAGGCGCTGTCTGATGCGATGAACGCTGATGCCGTCTATTCCGCTGCAGCGCAGGATGCACAGAAAAATTTGACGCTGGAATTTTCCCGTCGTCCTCGTGGGATCCCGGTCTGGGCCGCACTGCGTTCGCTGGGGCGTGACGGTGTCGCTGCCATGATAGAGCGTCACTGCGAGCTGGCGCGTGAACTCAGTGTTGAACTGCGGGCGGCAGGATACGAGATACTCAACCGGGTAATGATTAATCAGATACTGTTCCGGGCAAAGAGTGATGTACAGACTGTGCGGGTACGTGAAGTGTTGCAGGCGTCAGGAGAGGCATGGTTTGCCGGGACGATTTGGCAGGGGAAAGCAGCACTTCGTATCAGCATCTGTTCGTGGCGGACAGAGAGTATGCACACGAATAAACTGAGCGTATTACTGGGCAGGATCTATCAGCAAACCTTGGCTGAACAGGAATAAATCTTCCGGCCGCCAGACGGGCGGCCGGTTGGCATTTACTTGATCAGGAAATCTTCAAGCTTTTTGCCGGCATCCAGTGCCTGTTTAATAACGGCCGGGGTACGACCCTGGCCGGTCCATGATTTCTGCTCGCCATTTTCATCAGTATATTGATATTTGGCAGGACGCGGTGCGCGCTTGGCACGTGTTTTGCTGGTAGTATTATCTGCTGCGGTCAGTTCACTTAAATCGATACCGTCTTCCAGCAGCATCTGGCGGTATTTAGCCAGCTTCTCTTCTTTTTCTTTAATCTCAGAAGCAATCGCGGCTTCTGATTCGCGACGTTCGTTCACGACCGCTTCAAGTTTTTCCAGCATCTCTTCCAGTTCAGCTAAAGACACTTCACGAGACTGGGCACGAAGGGTGCGAATATTATTTAATACTTTCAGTGTTTCGCTCATAACGGAATCCATAACCTGTGGTTGGTTTAAAATAGATACTACATAACGAGACTTAGTGTACAGACAAATGAAGAGTGAAAAAACACTAAATTAGAAAAAGATTAGATTAAATGTTACCTGCATACCACTTTTAACACGCTCAGAGTCAGCCAGGCATGTCGTTATATTTACAACTTATGGGATAAATCTTAACACGGTTGTTGAAAACAAATGGGTTGATGAAACTTTATACATGATTCACGACGCTAAATATCACGCTATTTAGTGATGTGTAACACCCTGTAATGACTCTGTTTTTTTACTAAAAGGTAAGCAGGGTTCATTGGTTTATGCATTGGCGTCCGGGCATCACTGATTCTGCCCTGAACGGAGATTGATTACATTGTCCCCGAGATGTCTTAAAAAATGAAAATACTGTGAGTAAAAGCGTGGAGAGAGCGTTATGTCGGTTAGGTTGATTCTTATCCGGCAGGATAAACTCCACGTTGTTTTCTTCAGCGTCTTTAAGTGACCTGAAAGCAGCACTTCACGTTATTATCGGCCAGGTAGCGCAGGGCTTATAAGGATAAAATGTGACTTTTAGCCTTTCTGTATAGTTCTTAATGTGGGCATCCTTTAGTTACAACATACTTTTTATTAAATATCAATACCCGCTTTGCTGGCATATGTGTTACAGGCCCTGGTCCTGGCAGGGAAAAGAGCAGTGGGGCTCACCTTTTTTCTCTGTCTGATAGCAAGAAATACTCAAACGAAGCTTCAGTGAAGTGTGTTGCAGGCTAAAATATTTCGGCCTTTCTCTCTTTTCCAACGCGCAGCGCTATTACACCATTATTTCCTTTATTCGCTATAGAAGATGGTTTTATCTGTGAGTGATTTATGAACGAGTTTCAGTGCGATTTTTTTAGGTATTTTTTCTGCGGTGGGGTACGGCATTTTATGCCGACGCACGTGATTATAATCATAACCAGGGTCTTTATGTCAGGTGATGAAAAGCGGGCCTTCTTTTTTTGTCTCTCCAGTAACAGTCATTCCTTCCTTTTTTATTTCGTGATCACGATTTTCTGTTTCATGCTGGCAGAAGCCCGGCGTTTAATGCTTTCCTGAGTGAGGGGGCACCAGGTCATCTTCCCGGCGATTAGGTGTGTGCTGAGAACGCTGAACGAGGGTGCCGGATCTTTCTGTTGACCCGATTTTTCGAAAAAACCGCTTTTCTGTACATTGGTGAGCCCAGAGGATAATGGCGAGAGCTACGCAATCTTTATGACTCCAGACCTATTAAGTCTGGAGTCATAATGCCGGACGCGATAAAATCACTGTCACTGTGCCGCAAAAGCTGGCGGAGCGAACCCTGGAGGACAGCGTGAGAGCAACAAAGAATCATATAATCCCAGGATTACATGATGCTTGAATCCTGTAATCCTGGGATTATCGCATCCCCGCTGGTCGGGCGCCATGTTGTCAACTGGCTGCATGAGGTGCGGGGATCGTCGCTGATTGAGTTGGAAGCCAGCGGGAATGCGGGCTCGGTACTTCAGGTGATGAAGCTGTGGGTCAGGTTGTCGCTGCTGCAAACGCGTCGGCGCCCGGAAATTGCCATCTCCTCACTGCTGAAGCACGTGCTGCCGGCGATTGGCGAGCGACCGCTGGCCAGTATCAACCGTCTGCAGCTTAACCGCCTGTTCAATATCCTGATTGCTGACGGTAAAAAAGAGGAGGCCCGACGGGTCTTTGCCCTGTGTAAGCAATTTTTTGCCTGGGCCGAGATGCAGGGCTACATTGAGCATTCCCCCTCAGTGCAATGAAAAAACGCGATATCGCAGGGAGAAGTTCTCCGCCGGGTAACCGTACGTTAAGCGACGCCGAGGTGTGGGTATTCTGGCACGGGCTGGATGCCTGGGATCTCTCAGAACAGTGCCGTTGGGCGCTGCGCCTTTGTCTGCTGACGGCACGCCGGCCTGATGAGGTCGTGCAGGCGCGTAAAGAAGAGTTCAATCTCACCTCCGGGATCTGGCGGCAGGGCACGCGAAACAAGTCGCAGCGAGAACACATTCTGCCGTTGACGCCGCTGATGCGTACCTGCATTGAGGCGCTGTTACACGCCAGTCCGCCGGAGTCGCCCTGGCTGGTGCCATCTCCCGTGACAGTGTCACAGCCTCTTTCACGCGGCGCAGTGACTCAGGCATTAAGACGGATAATACGCGCGGAGCGTGGGCTGGGACTTGAGCCGTTTACCACGCGCGACCTGCGGCGCAGCGCACGTTCACGGCTGGCTGCTCTTAATACCCCTAACGATGTCGCCCGTAAGATTATGAATCATGCTCTTGAAGGCATTGACCGGGTATATGACACTCACAATTACCTGCCGCAAATGCAGCTGGCGCTGAATGCACTGTCTGACAGTATTGCAGGGATTGTTGCTGCGGAATCCTACCATGCCCTGGAGCATCGTTATCCCGGCGAAAAACTGCAGCTCGATGAGCGCGCGCTACTTTATATGGAGCCCTGAAATGACAGTGTCACCGGTTTACCGTAATGAAAAATTCACCACGCAACATTTTACCGGTCGCACCGTTGAAAAAACCTGCTTTATCAATTGTGATTTCTCCGGTTGCGACCTCACCGATTCACGATTTGTTCACTGCCAGTTCTATGACCGCGAAACTGAGCAGGGCTGCAACTTCAGCGGGGCCATTCTCAGGGAGGCCAGCTTCAGACACTGCGATTTGACGATGAATAACTTTCGTTCGGTTGATGCGCTGGGCATTGAGATCAGTGAGTGCCGGGCGCAGGGCGCCGATTTCCGCGGTGCCAGCTTTATGAATATGATCACCACAAAGAGCTGGTTTTGCAGCGCCTTTATCACCAAAACAAATCTCAGTTACGCCAACTTTTCCAAAGTTGTGCTGGAGAAATGTGAGTTGTGGGAGAACCGCTGGGTAGGAACCCATGTACTCGGGGCCACTTTCAGCGGCTCCGACCTGTCGGGGGGTGAATTTAATTCGTTCGACTGGCGCTCTGCTGATTTCACCCACTGCGATCTGACGCGTTCGGTGACAAGCGAACTCGACCTGCGCACCACCGACCTCGAGGGCGTCAAACTCGATAGCGCACAGGTGTGTATTCTGGTAGAGCGCCTGGGCATTCAGGTAGTTGATTAATCACTTTCTGCCGGCGGAAAACCGTGCTGCTTCGCCCGCATGACGATCAAGGCGGTCAGCAACAACAGCGACAGGATGACCGGGGGAAAGTAACCGGCCCCGAAGCTGTGCAGAATAGCCGCGCCTGCCAGTCCCCCGCCGGCGATAGCCAGATTCCATGCCGTCACCAGCATTGACTGAGCGATATCTGCCGCATCCCCGGCACTTTTTGCCAGTGCCGTCTGAAACAGAGTGGCGGCCCCGCCAAAGGCGAGTCCCCACAGGCCGGTAGCCGTATAAATAACCCAGGGAAGTGCGGAGGTCATTAACACGGCAGACAGGGCAAACAGCGCCGTTGCCAGCAGTGACAGCCCCCGCAGCCAGCGATCCACTCTGGCACCCACGATACCGATCCCCAGTAACGATGTCAGACCAAAGGTCAGCAGGATCCCGCTGATACTGCCAGCCATATTTGCCCGCTCCAGGAAGGGAAAAATATAGGTGTACAGAATATTGTGCGCCAGTACAAAAATCAGTGTGACCAGCAGTATCGGGCGAACGCCGGGAAGCTTCAGAACCGGTATTAAACGCTGGCGGCGTTGTGCAGGCTGACCGGAGAAGTCGGGTACGCTATGCAGGATCCACCCGGTCAGTACCAGTGTCAGGGCGCTGATCGTCAGGAAACAGCTGCGCCAGCCGATCACCTCTCCCATCCATGTTCCCAGGGGAATACCGACGGCCAGTGCGAGCGGCGTGCCCACCATTGCCAGAGCAATCGCCCGACCCTTCATTGCCTCGTTGACCATTCTGGCCGCGTAGCCAGCCAGCAGGGCCCACAGCAGCCCTGCCGATACCCCCGCGACAAAACGTGCTGCCAGCGTCAACAGATAATACTCAGATAACGCCGTGACGGTATTCGCGACGGCAAAACCTGCAATGGCGCTTAACAACAGCGGGCGTCGCCGCAGAGTTTGTGTCGCCAGGGTGAGTGGAATGGCTGCCAGCAGCGATCCGACGGCATACACAGTGACCAGTTGCCCAGCCAGAGCTGGCGTCACGCGAAGGCCGTCTGCAATTGCCGCCAGCATCCCTGCGGGAAGTGCTTCGGTAAGGATGGTGATGAAACCCGCTACCGCCAGCGCGAGCAGGGCAGAAACAGGGAGTTTGTCAGCAACGTTGCCCTGAGTAGTCGTTATAAGCGTCATGAGTATTTTCCGTGAGTGAGGCGTGAATCGCCCGCTCACCTTAATCAATGCCGTATTAAAGAAAAACTGGGGTATAGTGCGGTTTACTCCGGAATAATTTTCTCTAATGAGGACGTAATGGACAGCCTGAGTGGTTTTAACGTTTTCGTCCAGGTGGCCGAGACACGCAGTTTTGTCAGTGCCGGACGGCAGCTGGGGCTTTCGCCCTCTGCTGTGGGTAAAAACGTGGCGCGGCTGGAGGAGAAGCTCGGTGTACGTTTGTTTCACCGCAGTACCCGCAGCATCACCCTCACCGCTGAAGGTACGCTTTTTCTGGCCCGCTGCCGGCGTATTCTGGCAGAGGTAGAGGCCGCGCAGTTGGAGCTGTCGCAGGTGAGCGGTAAGCCTGCCGGACGTCTGCGCATCAGCCTGCCGCTGGTCAGTACGTTGATGCTGCCAGTGCTGGGTGATTTTATGCGTCAGTATCCTGATATCGAACTGGATCTGGACTTTACCGACCAGATGGTTGAGGTGATCGAAGAGGGATTTGACGCGGTGATCAGAACCGGGGAGCCCGCAGATTCACGCCTTTCTGCACGGCGGCTGGGCTACTTCGGCGCGATGCTGGTTGCCTCCCCGGCCTATCTTGCGGAGAGAGGAACACCCCGGGAGCCTGCCGATCTGCTGATGCACCGGTGTCTGCATTATCGTTTCCCTCACAACGGGAAACTGGAGAAATGGCCGCTGCGTGGCGCAGCCGATCTGGCGATCCCCGCATCCATGGTGTGCAATAACATCGAAACCCGCGTCTGTTTTGCCCAGCGAGGTCTGGGTATCGCCTGCCTGCCAGATTTTTCTGTCGGCCAGCAGGTGGCAGACGGTAGCCTGGTGCCGGTACTCAGCGAGTATATTGAGTGGCGGGGTACTTTCCATGTTCTGTGGCCTGCCAGCCGGCACTCCTCACCCAAGATCCGTGCACTTGTTGATTTCCTTGCCGACAATGTCTTTCATGCACCCGTTCGTTAAAAAAGGCTAAAGGAGATAAAATAACGTAAGGCGGACTATCTCTTATCGGTTTAATTAAATGATGGTAATCGTCAATGGAAGACAGGGAGGGAAGAATGCAAGATATGCGTGTCGTCAATTCCGCTGGGAACAGTCTTTATTTAACGATGATGTTGTGCTTAAGCAGTCCGTGACCATGACGGATCGATAGCTTCGTCTGCCTGTTTCTGTAGAAATAACTCATTTTAAAGCGACGTACTTAAAATTTGAGTTAATGAATTGATATTTATTGCTTTTAGGCCGGGTGGTTTCCCTCCTCGGCCTTGTGGTGATTATTTTTCAGTCGGGCCGCAGCCGCCGATCCATTTCGAAATGGATACTGAAGGATGAAGCAGGTAGTCATAACTACAGTTTTTTTGTTTATTTTCAATATGACCAGTACAGGCGGTCAGAAAAGAAAGGCAAGCGCCAATAACCAGTAATTTTGCAATACGATCCATTTAACATCCTCTGTTTATACTGTCATGAATGACGAGCCGGGATAATAAGAAAAAAAGCAAAATGAAACAATGTGAAATTAAATTTTAAGCTTACTTTAGCTGAATTACGATATTCCCCCGCCGGAAAAAGTGAAGGGCGAATACTGCAGTGCATGAGCCGAGGGTTCATGTGGAGGCATAGCGGTTTTAGGGCGTCAGTAACGACTTTTATGCTAAATTGGGCCGGTTTTCTGCAGCAAACTGAGGCGAAATGAATATACCGTTAAACAGTACCACCCGTGAAATGCGCAAAAACAATATTGCGCTGGTCATCCGCACGCTAAAAGCGCTGGGGACAGCGACGAAGGGGGAGGTGGCCGTCCATAGCGGGCTGAGTACAGCCACCTGCGGTGCTGTGCTTAATGAACTTTCCGCCACCCGTGAAGTGCTGGCACTGGATCGGGAAGCTTCACGGGGTGGCAGGCCCGCACAGCGATACGCCTGTAATCCCGATTTTTTCTCTGTACTGAGTCTCTATGCGGCAGGCTGCGATGAGGCTGCCGAGCTGGTCTGGTCAGTGAGCTCTGCGACCGGTGAGCTGCTGGACGGGGGGGATTTACCCTTTAACCCCCTTACGGCAGAGCGTTTTTATCAGCAGATTGCCTCTCTGCTGGCCATGTTTCCTGCGGTAAAGACCATCGGTATCGGCCTGCCCGGCGTGATTGTTGACGGGGTCGTCACCTCCTGCGATATCTCATTGTTTACCGGCATGCCGGTGATCGAGGAGATCGCTTCCCGCTCAGGACGATTTACCGAAGTGGGCAACGATATCAACTTTACGGCATGGGGCTTTTACCGTAGCAACTGCCCTGACGTCAGTGCCCCGGTAGCCTATATCTTTAAACCCGACGTTCCCTGTACCGGGTGTGGCATGGTGATCAACGGCCGGGTGCTGACCGGGGCGAATAACTTCGCGGGCGAAGTTTCTCACCTGCCGTTTAGCCCCGATAAAGCGGTGTCGCTGACAGAGGAACTGGCACATATTGTGGTCGCCCTGGCCGCGGTGATCAATCCGGTGATGGTGGCCCTCTCCGGAACCCGTCTAAACGAATCCCAGCTTCCGGAGATAGTGAAGATCTGTCAAAAACATATTCCTGAAAAGCATTTACCTGCTTTGATTTACCGCCCCTCAATTCGCCAGGATTACCTGCAGGGTATCGCTGAGCTGACGTTGCAAAATTACAATCATCACCGCTTATTTGCCGAATAGGGCCGGACGGTATTCCATTCGGTTACCGCCATCTTCTTCTGGCACCGATTGACATATCTTTCAAACAGCACCTATACTTTTCACTTATTATTGGTCTTTTAATAAGTGTTTTTTAAACAAGGGTGATCGATGTCGGTGAATGTTCTCTCTCAGCAGGTAGGAAGTCAGGCCCGGCGCAGCGCTACCCGGGCAATCTTTTTTGTCACCGGCATGGCCATGGGCCTGTGGGCAGCGCTGGTACCCTATGCGCAGATGCGCACTCATGCGGAAGCTGGACAATTGGGGCTGCTGCTGCTTTGCCTGGGTGGCGGCTCGCTGATCGCTATGCTGGGATCCGGTCGGATCATCGGACTGGCCGGCTGTCGGCGAGTCATTGTTGTATCGGTGGTGCTGTATTGCCTGATGCTGCCGCTGCTGGCGACGCTGGCTGATATCCGGTTACTGGCCGCCAGCCTGTTTTTCTTTGGCATGGGGATTGGGCTGGCTGATGTGGCGATGAACGTCCAGGGGACGCTGGTCGAGCAGGCCGCGGATAAGCCCTTAATGTCAGGGTTTCACTGCCTGTGGAGCGTCGGCGGCATTGCCGGGGCCGGTGGGGGCGCGCTGCTGCTCGGGGCAGGGATCAGCCCACAAACGACAACCTTCTGGGCGGTGGCATTGATTGTGTTGGTGACGGCTTGCTCATTTCCGGCCTTACTGACCGTTGGCGGTGAAGACCCGCATCAACCGCCCGACACGGCCAGCCGACCCAATTTTCGCCTGGTGCTGATGGCGATTATGGCTATGATTTGCTTTATGGCTGAAGGTGCCATCCTCGACTGGAGCGGTATTTTCATGACGCAGGATCGCGGCATGGCGGTGGAACAAGCCGGCTGGGGCTTCGCAGCCTTTGCAGTCGCGATGTCACTGATGCGCGCGACGGGAGATGCGGTCGTGAAGACGCTTGGCAGACAGCACGTGCTGATTATCGGCGGCATTCTGGGCATCGCAGGGTATCTGATAGTGGTGCTGGTACCCGGCTGGACGATGGCGCTATGCGGCTTTGCTCTCGTGGGTATTGGCGCGGCTAATATTGTCCCGGTGCTGATCACCCTGGCGGGACAGGAGAAAGTGATGCCGGTTCATCGTTCAGTGGCCCTGGTCGCCACGCTCGGTTATCTCGGTGTGCTCGGTGGCCCGGCACTGATTGGCTGGGTGGCGCATCTGACCAATCTTTATGTCGCCTTTGCCCTGGTCGCCGCCGCGTTTATGGTGATCGTGCTGGGTGCTTTTAAACTGAAATATTAAGCCATTCTCTTGCCTTGCACATGAACGCGCAAGGTGGCTATACGCAGATTGACGATGTGATTTCCAAATTCGCACAGAGTTATCATCAGGCGAATGTCAGCCCGCGGATGGCCTCCGTCGAATGATAAAGAGGGGTGCTGGAGGTTATTGATCCTGTCTGCTGCCTGAATTCTTTTTTAATGAGCTCCGGCTTACAGATTCTGTGGTGTGGAAGCGATCACTGATGCTACAGATATCAGTGTTTAGTCTATTTAATGTATGTTGTAACTATAAACAAAAATTCTGACATCGTCATGTCGCTATTGCACAGAATATTCATTTTCTCCCTGCTGAGATCAAAGAGCATAACGGTCACACTGATTATTATCTCGCGCCCCGCCCTGAGGGCGGCATACACATTTTCTGCGCATCATCATTTTCTGGGGACTTATGAGTAACACGACATTAGCGAATCCGGCACCATTGGGACTGATGGGTTTTGGTATGACAACGGTTCTGCTGAACCTGCACAATATCGGCTTTTTCCCGATGGACGGTATTATCCTCGCCACTGGCATTTTTTACGGCGGGATCGCACAAGTCTTTGCTGGCCTGCTGGAATATAAAAAAGGCAATACCTTCGGTATGACTGCCTTTACCTCTTACGGCTGCTTCTGGCTGACCCTGGTCGCCATTATTCTGATGCCTGAACTGGGCCTGTCAGAGCCCGCCCACCCGCACTTCCTCGGGGCGTTTCTCGGCCTGTGGGGCGTTTTCACTCTGTTTATGTTTTTCGCCACACTGACAGGCAATCGTGTATTGCAATTCGTCTTTCTCAGCCTGACGGTGCTGTTTGTCATGCTGGCCATTGGCCATCTGATTGATAACGCTGCAATCATCCGGTTTGCAGGCGGGACAGGACTGGTCTGTGGTGCCAGCGCGATTTACCTGGCGATGGCCGAAGTGCTTAACGAACAGTTTGGCCGCCCCATCTTACCCCTGGGCGAAAAACAGTAATCCTCCGCCTGCCTGTGTCCCGGGCAGGCGGAAACGGTCATAACCGTTTAGACATATTGTAACCCGTTAACACAAACCCAAGGCTTTCATACAGCTTTTTCGCACGGCTGTTGTTGGCTGCTACACGCAGACCGGTTTCCGTGATGCCTTCCAGGGCCAGCTGCTGGTTAATCACGTCCAGCGCCTGTTTTCCATACCCTTTCCCGCGCCATTCGGGAAGCAGATAGATATCATAAATCCAGGCGATATTTTCGCTGACGCTGATCCAAAGGTAACCCACCGGCGGCTCGGCGCCCTCCGTTGCCGTGATACACAACAAACGCTGGGGAGGGCTGTTAACGCCCTGGGTCAGGGCCTGGTCAATCAGGGTTGTTGCGCGGCTAAGGGCATCTTCCAGGGAGCAACGCCGAGACTCTGCGAGGTCTCTGCCATACTCTGCAATCACGATCTGACGGTAAGCCGGAAACTCGTCCGCCTGCATGGGTCTTAATATCATCGATTTTTCCCTGAAATGGTCCGATAAACCCTGCGTCAGCCAGTCTGCACGAGGATATGACTAAGGATGATAACGTGATTTCAGGCGAATTCAACGCAGCAACACTGAACGCGCAGGCGCTGATGCAGCGATTGGCAGAAGAGATAAGAGAGCCGGGCGCAGGTAGTGCCGGCATCCAGTCAGGGGCACAGACGTGCCCCTGACTGGGGATTAATGGCTGAGCTGCGTTGTATAATTTGCTGCCACCCAGCGATAGCCGCTGCCGTCGCGTTTAACGTGTCCCAGCCCCGGGAAGGCAATGTGTGCAGCAGCTACCCAGTTCCCCTCCTGCGCCATCTGCGCCAGCACCGCCTCACGGGTCTGCACGGCTTTTTTCTGGTCAACATCGAAGTGGATCGCCACGTGCGGATCGGGCATCTGCACTGATTTTGCATGAATAATGTCGCCCCACAGCACCAGCGTCTGTCCTTCACTCTCCACGCGGTACAGCACGCTACCCGGCGTATGGCCGGGTGCCGGGATGGCCCGTATACCGGCAAATACCGTCGCGGGGGCGCTGAACGTGCTCAGCCGTCCGGCATCAATGACCGGGCGCAACGTACGTTCAGACTCGGCAAAGGTGTGGGCCTGGCTGGCTGCCACCTTCTTAACGTTGCCGGGCGTCAGCCAGAAGTCTGCGTCTTTCTTCTCAACGTAAACCCGGGCGTTGGGGAAGGCCAGTTTGCCGCTGCGCGAGACACCGCCGGAGTGGTCGGCATGAATATGTGTCAGCAGCACCGCATTGAGGCTTTCTGCCGGATAGCCTGCCGCCGCCAGATTCTCCAGCAGATGACCGCCATTGTGGCCAAACAGGTCGCCCGCCCCGGCATCCACCAGCACCCGCTGCTGGCCGTTATCAATCACGTATGCATTGATTGAGGTCTCTGCCTGCGGCGTCATGGCATCACTGGCCATACGGTCACGCAGCTGTTGCGGGCTGATGTGAGTCAGTAACTTATCCAGCGGGATGGTGACCGTGCCGTCAGAAACAGCGGTGATGCGCAACTTACCCAGCGTCATGCGGTAAAAGCCCGGCGCCTGGGTATCCGGCGGAACAGATTCGGGTCCGGCCAGCGCCGAAGCGGAGAGAGCCATACCGACCATCATTACCATCGTCTTCATTTTAACCTCGTTAATTCATGTCGTTTTTGCGTGAATGCCAGTATCCTGTCCGCAAAGACATCATTCAAATCGATTAAAATAATGCACACTATCAGAGAAAATGATTTTAGCCGTATCGACCTGAATCTGCTGACGGTGCTGCTGGTTTTGCATCGCGAGGGCAGCGTTTCACGTGCGGCTGAACGCCTGCACCTCGGTCAGCCCGCCGTCAGCGGGGCGCTGGCGCGCCTGCGTACGATGTTTAACGACCCGCTGTTTGTCCGCACGGCAAAAGGGATGTCACCGACGCCGCGCGCCGAGGCACTGGTGGCCTCGTTATTTCCGGTGATGGAAGAGATGCAGCAGGTACTTTTTCAGCCATCGTCCTTTTCACCTGAAACCGATACGCACCGGTTCCGCCTTGGGATGAGCGACTGGGTGGAAGGCTGGCTGATGCCCGGCCTGCTGTCGACGCTGAACCGCCAGGCACCGGGAGTGACCGTGCATACTACTGGCAGCGATCCCTTTCACGATGAGGAGATGGTGCAGCAGGATCGTGTTGACGTGGCGATTTCGGTCGGGCAGGGCGTTCCTGCAGGAACGGTGCGTGAGCCGGTTACGCGTATGGGATTCTGCACGCTGTGGCACCCGCTCCAGTTAGCACTCACTTCGCCCCTGAGCCTTGATGACTATATATCCCATAATCATCTACTGGTTTCCTATCGCGGTGCCAGTCAGAGCCAGATAGACGAGCAACTGGCGCGGCAGAATCTGTCCCGCCGGGTGCGCTATGTGACCCCCCATTTTTCCTCACTGCCGCTGATGTTGAAGCAGATCCCGGCCCTGACCACCGTCCCGCAGGGGCTGGCAGCGGGCTGGATGGAACACTTCGGCCTGCAGAGCAGTGCCGTTCCGGTCAGCGTGCCGTCCTTTACCCTCTCCCTGCTGTGGAATAAGCGCCGCAGCCACGACCCGGCCCTGCTATGGCTGCTGGAAAAACTGCGGGAAAAGATGTGCACTGACCGATTGATTCACGCCTGACAGTAAGACGGTAAGTCTGAACGCGAGCGGCCGTCATACCCGTTACCGGTGCTGCTCCGCTATCGCGCGCTTCAGTACGCCGTAAATCCGTGCATCGCTGAGATGCGCCACGTTAAAACGTAAAAATGCACCGGCGGTCTGCGAGACGCTGAAGACATTTCCCGGCGCCAGAATGACTCCCTCTTCGCGGCAGCGCCGGGTCAGTAGCGTGGAATCGACGCCGTCCGGCAGGCGGCACCAGAGATAAAACCCGCCTCGCGGTACCTGCCACGGCACGATACCCAGCGTTGCCAGGCGTTCCACCGCCTCTTTCCGGGCGCGATCCAGCCGCGTTGTCACCTCCTGCAAATGCTTACGATAGCTTCCCCCCGACAGCACCCCGGCAATCAGTTCGCTGGCAAGCGGGCCTGGCCCGCCAAAGTTGGTGGCGATCTGCAGGTTAACCAGCTCATCGATCCACCCGGCCCGGCAGGCAATATAGCCACAGCGCACCGAGGCGGAGAGGGTTTTCGAAAAGCTCCCGGTGCGGATAACGCGATCCAGCCCGTCGGGGATCGCCAGGCGCGGCGAAGGGTCCGGTTCGAAGTCGGCAAAGATATCGTCTTCAATGATCAGCGTATCGTGCAGCGCGGCGGCACTTAACACGCGATAGGCAGTCTGCGCAGAGAGGCAGGCACCCGTCGGATTATGCAACGCGGAGTTAGTGATATACAGACGCGGGCGCTCCGCAGCAAGGACCTGTTCAAAAACCGCGATATCGGGGCCGGTTGGCGTGTAGGGTACGCCAGTGATCTTCACCTGGTGGGCACGCAACAGCGCCTTAAAGTTGAAGTAGCAGGGGTCATCCACCACCACGCTGTCGCCCGGGCGCAGCAGATAGCGACAGAGTAAATCCAGAGCCTGGCTCCCCGACCCGGTCAGCATCAGCTGTTCCATCGAAGCAGACAGCCCTTCCCGGGCAAAACGCGCCAGTATAAGACGCCGCAGTTTGGGCGACCCGTGGGAACTGCCGTAGTCGGTCAGCAGGGGACTGTCGAGCCGGGCAAGCTGCCGCAGCCCTTTGCGCAGTGCCTCATGGGGCATCCAGTCGTCGGGCAGCCAGCCGCAGCCCGGCGTCAGTTCACCCACTGCCGCATCCAGCGACTGGCGGGAGACCCAGAAAGGATCCACATCCCGTGGCTGCCCGATGCGCGTATCAACCAGACTGCGCGCAACCAGCGGGGTGCCAGACACGTAAAAACCGGAACCGCGCCGTGCCCGGATCACCCCTTCTGCTGCCAGCCTCTCATAGGCTTCGACGACCGTAGAAGGTGACACACTCCTGGCGGCAGCAAAGCGGCGCACCGACATCAGCCGGTCACCGGCTGCCAGCGTACCGGTCAGAATACTGCTGCGGATTTCGTCAATCAGTGTTTCGGTAAGCGTCATCGGTATCCCAGCCTGTCAGTGATCAACTGTATGGGAAAGACGCCCCATACAGAACAACTTGATTGTAGGGGTAGTGTATCTTCGAATCCGCCGTTCTGACCTCTACTATCCGTGGGATATACCTGTTTTTATACTTACACGGAGGACTTATGCAGCGCACAACATCAGGGTGGTGGAGTGGACTTTTTGGCGTGATGATTTTTAGCGGCTCCCTGCCGGCTACCCGGGTAGCCATCGGCGGATTTTCACCGCTGTTTCTGACCTCTGCCCGCGCGGTGATTGCCGCACTGGTCGCCGGGGGACTGCTGCTGGCGCTGAGGCAGCGACGTCCCGTGCGCAGCGACAGCGTATCGCTACTGATGGTGGCTGCGGGTGTGGTGGTCGGCTTTCCCTTACTGACGGCCCTGGCCCTGCGTGAGATGACCGCCGCCTGTTCTCTGGTCTTTATCGGCCTGCTGCCGCTTTCCACCGCCATTTTCGCTGTGCTGCGCGGGGGAGAACGGCCAGCGCGGGCCTTCTGGTTTTTCTCCCTGCTGGGCGCCGGGATCGTGACAGGTTTTGCTCTCTCAGCCGGCGGAGGGGGATCGCTGACCGGAAACCTGATGATGGTGGCGGCCATTCTGCTGTGCGGACTGGGCTATGCGGAAGGGGCAGAACTGTCGCGCCGGCTGGGCGGCTGGCAGGTGATCAGCTGGTCGCTGCTGCTGTCGCTACCGGTCATGGTGGTGACGGGCCTGATGACTCTGCCGCACAGCTGGCAGGGGATCAGCGCGCCCGCCTGGTTCAGCCTTGGCTATGTCTCACTGTTCAGTATGCTGATTGGTTTTATTTTCTGGTATCGCGGGCTGGCGCTGGGCGGCATCGCCGGGGTCGGACAGCTCCAGCTGCTACAGCCGTTTTTTGGTCTGTTGCTCTGCGCGCTGTTCCTTCACGAGCCGGTTGCCCTGAGTATGGTGGTCAGCGCGGCGGCAATTATTCTCTGTGTTGCCGGCGCGAAGCGTTTCGCCTGAGCACCCTTCCACAATAATAAGGAGAACGTCACGGTTTTCTGAGCAAAAAAAAACCAGACCGGAGTCTGGTTTTTTTAAGGGTTTATGCTTCGGGGAAGGGCATCGAATTACCCGGTGCTTCCCGGTGAATATGCAGGAAGGTCAGGTGACGCTCATACTGGTCGAGAATGTCATTGATGATCTGCTCTTTGGTGTAGTCCATCAAATCGTTCCCCTGCGTACCCTCCAGCAGGAAGGTTTCCAGACGGAAGTAATCCGATTTGCCACTGCGCGCCCGGTAGGTGAAGGCCGGTACCGAGTAACGCTGAGGCCATATCTGATAGAGGAAGCTCTGCTCATCCGCCATATCAACCAGCAGTTCCAGATGGTTCAGACGCTCATCCTCCACCGCCGGCAGCTCATTCACCTGCACTTTGGCACCACGACGTTCCAGCTCAAGCCCGACTTCTTCCATTGCCGGACGACAGACGTTATCCAGCATTTTGCGGGTGTGGGTCGTTCCCGGATAGTTCATCACGCGTGAAATGCGCTGTTTCCAGTTCAGGCGATCGTCACGCGATACCGCTACCGGTGGCGTGTTCACCGTGGCACTGGCCCGACGATGATCTTCCACCCGCAGCGATTTATACAGACCGGCCATCACAAAGAAGATCACAAAGCTGAACGGCAGTCCCATGATCACCGTGGTCTTCTGCAGCGCCGTCACGCCGTTAACCATCAGCATTCCCAGCGTCAGGACGCCAATGGTGACTGACCAGAAGATACGCAGCCAGTTTGGCGCATCATTGTTGATGTCCGCCAGACGCGAGGTAAAGTTGCCCAGCACCAGGGAACCAGAGTCTGCGGAAGTGACATAGAACAGCAGGCCGGTGATGGTGGCCACTGAGGCGCTGAAAGTAAAGCCAGGATACTGTGCCAGCAGACTGTAGAAGCCGCGCTCCGGGTGCGCCATGGTTTCTTCAGCGAAGGCCATATTGCCGTGAATAATCTCGTATAGGGCGCTGTTACCAAAGATCGACAGCCACAGCAGGGTAAAGATAAATGGAATGGTCAGCGTCCCTACCACAAACTGGCGGATAGTACGGCCGCGGGAAATACGCGCCAGGAACAGGCCAACAAACGGTGACCAGGCGACCCACCAGGCCCAGAAGAACAGCGTCCAGTTGTTCATCCATTCAGTTGGACGATCGAAAGCGAAACTGTTCAGCGTCATGCCCATAAAGCGGTTGATGTAATCCCCGACGTTGAGCACCAGCGCGTTCAGCAGGAAGCTGGTATCACCGACGAACAGCACAAACAGGATCAGACCAAAGGCCAGCAGCACGTTGAGCTCTGACAGGAAGCGAATGCCCTTATTCACGCCAGAGGTGACCGAGATAGTGGCCATGATGACCGACAGCACGATCAGCCCGGCCTGCGCCGTCAGCCCTTCCGGTACATCAAACAGCACCTTCAGGCCATAGTTCAGCTGCACAACGCCGATGCCCAATGTGGTGGCAATACCAAAAATCGTCCCGAGTACGGCGGCGATGTCCACGGTATGACCGATTGGCCCGTTGATACGTTTACCGAAAATAGGGTACAGGGCCGAACGAATGGTCAGAGGCAGGCCGTAGCGGTAGCTGAAGTAACCCAGGGCGATGCCCATCAGGGCATACATGGACCAGCCGGTCAGACCGTAGTGGAACAGCGTCCAGACCATCGCCTGACGCGCGGCTTCCATCGTCTGTCCCTGGCCCTCTGGCGGCATCATATACTGTGTGACCGGCTCGGCGACCGAGAAGAACATCAGATCGATACCGATACCGGCAGCAAACAGCATGGCTGCCCAGCTCATCAGGCTGAACTCGGGCTTGGACTGCTCAGGGCCGAGCTTAATGGAACCAAAGCGGGAACAGGCCATAAAGATAACGAACACGATGTACAGCGTGGCGGCCAGCAGGTAATACCAGCCGAAGGTGTTGGATACCCAGTCGAGGGTACGATTGATCCAGCGATCGGAAAAATCAGTGAACAGAATAGTCGTCATGGAGAACAGCAGAATCAGTACTGCTGAGGTGTAGAAAACCACGGGGTTGATACGATCTTTTTGAGGCTTTCCTGGTATTTCAGTCGTCGGCATAATGTCTCCGCAAAAAATGATCAGGGAAAGAACCTGAAGTCCGCTCTGCGAAGCGCGCATTAGCGCATACTGGGTAAAATCCGCCGTATATCCGCTAATTACACTGGGAGAACCATCAGGATGAATATTAGTGTAATTTATTGATTAATCGTTATAACTCTTGACTCAAATCGCCTCCGGAAAGTAAATTTTGTGTAAACAGAAGCACGAATGATAGTTTTTATTGATTGAGCATTCAATTAAAAAAAATTTCAGCGTCTCAAAATGCCGTCTTTTTCCCCATTAAAACCGCATATCGCTTGACGATTCCCACCCGGTAAAATACAACTGGTTCCTGTCAGGGGAGTCTCGCCAGAGAGACTGAGAGGCTAATGAGCGATTTATCGCGGCGTAGCGACCCTTAGAACCTGACCCAGTTGATACTGGCGTAGGAAGACGCGTACCCTGATGACGGGCCAGCCGGCCACCCAGCGTACCCGCGCGCAGGCCTGTGTTTATTCCGCCTCCGCCTTTTTCCTTATCCTTATCACGGGTCTCATCAAGTTTTGAGAGGCTAACGTGACGCTATTGGTAACACCCCTTCTCCCTGTCAGGATCCTTACCTCATGAGCCGCTGGTCTGTGATCGGTGACGGCGTGGCCGGGCTGTGCATCGCCACGATACTGGCAGAGCACGGCCAGGCCGTGGAGGTGATCACTTCACCGCAGCATGATGCGGCATCCCACTGGGCAGGCGGAATGCTGGCCCCCTGGTGCGAAGGCGAAAGCGCCCCGGCGGAGGTTGTTGAGCTGGGCCAGCGGTCTGCCCCGTGGTGGGCTGCGCGTGTCAAAGGCGTGGAGCATCAGGGCACCCTGGTGGTCGCTCCCCCGCGCGACGCGCCTGAACTCACCCGTTTTTCGCGCATGACGCACGCCCATCAGTGGGTGGAACCGGTCACGCTGGAACCCGCCCTGGAAGGGCGCTTTGCCCGCGGGCTGTTCTTTGCCGGCGAGGCCCATCTCGACCCGCGCAGCGCGCTGCAGCAGCTGCGGGCCAGCCTGCTTCAACACGGCGTTGACTTCCATCAGGACAAGCCCGGCGGCACGGTTATTGACTGCCGGGGGATCCACGCTGCCCACGAACAACCGGGACTGCGCGCCGTTCGCGGTGAAATGCTGATCCTGCACAGCGATGAGGTGCACTTCTCCCGGCCCGTCCGCTTGCTCCATCCCCGCTTTCCCTGTTACCTCGTTCCGCGCACGGGGGGGCGCTTTATGCTGGGGGCGACCATGGTGGAAAGCCATGATGACAGCCCCATTAGCGCCCGCGCCATGATGGAGCTGTTAAGTGCCGCTTACGCCATCCACCCGGCACTGGCCGAAGCCAGAGTGCTGGAAAGCGGCACCGGGCTGCGACCGGCTTACGCTGATAATGTCCCTGCCATTCATCGCCATAACGGCGTCTGGTCCGTTAACGGCATGTACCGGCACGGCTTTCTTCTCGCGCCAGTGATGGCGGAAAACCTGATGCAGCAACTGATACAGGAAAACCTGATATGAAAATTCAGCTTAACGGCCAGCCGGTCGATACTGCCGCCCGCACCCTGGCGGAATTGCTGCGCGAACAACAGATTGACGCAGGCTGTGTCGCCAGCGCGTTAAATGGACAGTTCGTGCCCCGCGCCCGCTATGAAACGCAGCCGATCACACCAGGCTGTGAACTCGAAGTCCTGTCACCCATGCAGGGAGGATAAACGATGTTTTACGGTTTTGTACCCCAGTCACGTTTTCTGCTCGGTACCGCCGGGTACCCCTCTCCGGCGATCCTGCAGCAGGCGCTTGCGGCCTCCGGCAGTGAAATTATCACCGTCAGTCTGCGCCGTGAAGGCAGCCACGGTACCGCCTTTCGTGAGCTGCTGACCGGGCTGAATAAGCGGGTTCTGCCGAACACGGCGGGCTGTCACAGCGTGAAGGAGGCCGTCACCACGGCCCATATGGCGCGTGAGCTGTTTGATACGCGGTGGATCAAGCTGGAGGTGATCGGTCATGCCGATACGCTGCAACCCGACCCGTTCGCCCTGGTGGAGGCAGCGCGTATCCTTTGCGCTGACGGATTTCAGGTGTTTCCCTACACCACAGAAGACCTGATTCTGGGTGAAAAACTGATCGAAGCAGGCTGTGAACTGCTGATGCCGTGGGGCGCCCCAATCGGGTCCGGTCAGGGGCTGCGTAACAGAGAAGGGCTGCGCTCAATGCGCGCCTGGTTTAAAGATATTCCGCTGATTATCGACGCCGGGATTGGTGCACCCAGTCAGGCGGCTGAGGCTATGGAGATGGGTTTCGACGGTATTTTGCTGAATACCGCTGTTGCCAAAGCGCAGGATCCGGTTCGGATGGCAGGGGCCTTTGCTGCTGCCATACAGGCCGGACGGGATGCCCGGCAGGCCGGTCTGGTCGAACGTCGCGATATGGCCAGCGCCTCGACGCCGATTTTTGGTATGGCGCAGTTTCACTCACGGGAGCCGTAGCCGATGAGTCGCTATCAACGACAGTCAATGTTACCGGAAATCGGCGATGCGGGGCAGCAGGCCCTGCACCATGCGCGGGTACTGGTAGTGGGCGCGGGCGGACTGGGTGCCACGCTGCTGCCGCTGCTGGCCGGGGCCGGTGTCGGTTACCTGCGGATTTATGACGGCGATCGGGTGGAGGAACACAATCTTCATCGCCAGACGCTCTTCGGGATGGGGGACATTGGCAATCTGAAAGCAGTCTGCGCGCAGCAGGCCCTTTACAGGCGTAACCCCGAGTGTGTCGTGGATGCACGGCCACTGGCGCTGAGTGCAAGCCGGGTCGCCGAGGCGCTGGAGGGCATTGATCTGGCTATTGATGCCGCCGATAACTTCGCCGTCACTTATCTGCTCTCCGACACCTGCCTGCCGCGTCGCATTCCGCTGGTCAGCGCCTCTGTGCTGGGACGGCAGGGCTACGTGGGGGGCTTCTGCGGCGGAGCACCCGGCTACCGTGCACTTTTCCCGCAGTTGCCAGGCAGCGCAGCGAACTGCAATACCGCCGGGGTCATGGGGCCGGCGGTGGCGGCGGTGGGCGCGCTTCAGGCTCAGATGGCACTCAGTATCCTGCTCGGATTTGCACCCTCACCGCTTGGCTGCCTGATTAACTGTGATTTCAGTTCGTGGCACTTCCGGCAGTTTCGCTTTGACGGCGCAGATGAGCCAGACAGACCCGGCGTCCCCTTTATTGACAGGCCGTTGCTGACCAGCAGCGATTGTATTGTAGAACTGCGCAGCGAAGAGGAAGCCCCTCGCAGTATCAGCGATCGCGCTGTGCGCATTCTGCCAGAGCAGATCGACCGCTGGCAACCACCAGCCGACCGCCGGATTGTGCTGGTATGTGCCACCGGTATTCGTGCGGCTAAAGCAGCGATGGCGTTGGAACAGCGGGGATTCACACAGCTGGCGATTATTGCTGCAAATCGTTAGGAAAAAAGGGCGATTAACTGTAGTTTTCATACAAAAATCGCCACCCGACCTGAGTGGAAAAGGTGCTGGATTGAATGCGATCAACGCCAGCGCGCCGGAGGTGAGTGAGCACAGCCTGACCCTTATACCGCGTCAAGCCTGATATTGCGGCCCGGATAAAAGTAAGGGATGACAACAAATATTGTTATGTTATAACATAACAATATTGATTTTCAGGTAGCCTGCTGAGGGGCCTGAAACGCGTTGTCAACGTCTGAGAGGATACCTGTATGTCAGAAAACACCAAGATAGCCATAAACGACAGCCGCCTGCCCGTTACGGTGCTGTCGGGTTTCCTGGGAGCCGGTAAAACCACGCTGCTCAATCACATACTGAACAACCGCGAAGGCCGCCGGGTGGCGGTGATCGTTAATGACATGTCAGAAGTGAACATAGACGCGTCACTGGTCCGTGACGGTGGGGCTGCACTGTCGCGTACCGACGAAAAACTGGTCGAAATGAGCAACGGCTGCATCTGCTGTACGCTGCGGGAGGATCTGCTGTTGGAGGTCAATCGTCTGGCACGTGAAGGCCGCTTCGACCAGCTGGTGATCGAATCAACCGGGATTTCCGAGCCGTTGCCGGTGGCGGAAACCTTTACCTTCGAGGACGATAGCGGAGAAAGCCTGTCAGCCGTGGCGCGGCTGGACACCATGGTCACAGTCGTTGACGGCTATAATTTCCTGCGGGATTACACCTCCCGCGACAGTATCCGCTCGCGCGGCGAGTCCCTGGGAGAGGAAGATGAACGTTCAGTGGTCGATCTGCTTATCGAACAGATCGAGTTCTGCGATGTGCTGGTGCTGAACAAAACCGATTTAATTGGCCATGAAGACCGTGCGCGACTGATCGCCATCCTCCATAGCCTGAACCCCCGCGCACGTATTGAAACCACCCGCTTTGGCCAGGTCCCGCTGAACAACGTGCTGAATACGGGCCTGTTTGACTTTGCTGAAGCGGCCCAGGCGCCTGGCTGGATGCAGGAGTTGCGCGGCAGCCACGTAGCGGAAACCGAAGAGTATGGTATCAGCCACTTTGTCTGGCGGGCACGCCGCCCGTTTCATCCTGAACGTTTCTGGGCGTTATTCTCCGGATCGCTGCCCGGAGTGGTGCGCTCAAAAGGTTATTTCTGGCTGGCTTCCAGGCCAGGCTACGCAGGCAACTGGTCACAGGCCGGGGGCGTGGCACGTCAGGAGCTGGCGGGAGCCTGGTGGGCCAGCGTACCGCGTGAACGCTGGCCACAGGATGACGAATCTCTGCTGGAAATCATGCGGAACTGGCAGGATGGCATCGGAGATGCACGTCAGGAGCTGGTATTTATAGGCATGGAGATGGATGAAAACACGCTGCGCCAGCGCCTCAACCACGCGCTGCTCACCGACAGTGAAATGGCAGAAGGTCTGCAACGGTGGGCCAGTTTTAATGATCCGGTGCCGGGCTGGTTTAATTAAATATTAACCGCCACGGAAGGCAGATGTTATGACTCAGTAAACACCTGGTGCTGAAAAATGACCGTTTAAGAATAGCAACTGTTAAATCATAATATTAGTCAGAAAAGCTTAAAGTTGCTCTTTTTCCTATATTGATGCTGCATTTTTTTGGCAAAAATAATGACAATGGAGGCTCAACTATTCGAATATCTTCCTCCTGTTGTCTAGCGGCATAACATTAACTTCCTAAAGCTTCTGAAAAAGCTTTATCAACGAAAGATATCAATACTTTTCTTCAGACATAAGTATGTTTACAATCATAAAAAACACCCAAAATCGGTCAATAAATGAAGCTTTATTTTCGCCCCCTTTTGCTTTGCCTGAGCATCTTTGCTTTACCTTTGTTACTTGCCAATAACTATTACATTGATGATAACGGCCGTGCTACATATGGGCATCTTGGCTGGGGTTCAGATGGCAGACCTCTGGCAGATTTAATGATGAAGGCGCTGCTACTGAGTGCCCATGTCACTGACATCTTTCCACTCCCGTTAATCATTGCAGTGGTAATACTGGCGGCCAGCATGGCCCGGTTTGCCCATCACTTTCTATCAGAACGACCTTTAAGCCACGTACTGCTGGTGACGATGGCCTTTCTCTGTAACCCGTACGTCACTGAAATATTTTCCTACCGTTTCGACGTACTCACCCTGAGCGCGGCTATCGGCTTGAGTTTACTCTATTGTTGCTGGACAGATCGTGGAAAACAGGCACGTCGTTTTGTCATAGGTTCAGCAATCATTATTGCCGTATATTGTCTCTACCAAACGGTGATTAACATTGTTGTGATGATGGCAATCATGGCATTTTTCCTTCAGCTAAAGATGAAAACGGCACCCGCCGAGATCCTGACGACACTGCTGCGTCGGATAGCTGAACTGGCTGCGGGCAGCCTTATCTATCTCAAGATCATCCTACCTGCCACGTTCTCCAATCAAAATGTCACTAACCATCCGACACTCGCAGCCGGGGACCTTATTTCTACCATCATCAGCAATACACACAGCTATGCTGGCTTTATCAATGCGACGTTAATAAAACATCAGGGTGGCATGCGATTTCTGTTGATACTTCTGGTGGTTACCACCATTGCTGCAGGAATTATTTCATGGCGATATATACGCCATCGTCCTGGCCCAATCGCCTGTTTACTCGCTGTTACCGCTTTACTGGCTCCGCTGGTCGCTCTGATCATGATTCCCGGAAGCTTACTGCTGTTGCAAAACCCCATAACCGTTCCGCGATCGCTGGTTGCTCTAAGCGGATTTATGCTGCTTTGTGCGCTACTCTTCAATTTTGCTTTACCCAAAAAACTGAATTTCCTGACATGGTTGCTAATCTTACCCGTCCTCAACGCATTAACCTTCTTCTATGCTTACGGTAATTCGCTGCGTGAACAGGCAAAATTAAATGACAATTTGGTACAGGATTTAAAAACAGACACCCGCGCACTGGACTACAACACGCTCTACTTTGTCTACAATGGCAATGTACCCTATGCTCCGGTATTAAAGAACGCGCTACGCAATTACCCGGCGATAGGGGCTCTGGTACCGAGTTACTTCCGGAACTGGTATTGGTCGGTGGGTCATATGAGGCGTATTGGCGTCAACGCGGGCTGGCCAATACCTGAAAAAGCCCTCCCTGAGCACTACATTTGCCGAACACGTCCTTTTGCTGTTCACCAGGATTACACATTGTGGAAAGAGGATGATGTACTGGTCGTTGATTTTAATCGTACACGCTGCCAGTGATCCTAAGGGCGAAAGGTTTCGCCCTTACTGTTAGCCAGCGCGAACCCGAGAGATCGCTAAAGCTTTTACCATTAACCCCAGTGAGTGCTTTAATGATCTGGGGTTTTGCTTGTAAAAGCGGTCATATCAGCACCCGGGCTGCGTGTTTTATCGTTGCATCTGTCCTCTCTGCTCAGTATCGTGTGCGCAATTTCCCAAGACTCGCCGGACTTAACCATGACTACTCACGCTGCGAAAGATCCTCTGCATGGCCTGACCCTCGAAGCACTGTTAATCAAACTGGAGGCGCGGTATGGCTGGGAGGAACTGGCGAAGCGCGTCAATATTAACTGTTTCAAGAGCGACCCCAGCATTAAATCGAGCCTGAAATTTCTGCGCCGCACCCCGTGGGCACGCAAAGAGGTTGAAGATCTCTATATCGCCTCACTGGAGGACGAAGTCAGGGGCCAGGCAGCGCCGCTGGCCGATGACCCCTGGGCCAGCTGGCAGGGGAAAAAGTAACGCACTGGCTCTGCGCGTAGTTGGCGCGTGGCGTATTCAGGCATACCCGCTATCTTATCGCTGTTCTATTCTGGCTGGCGGTGGGCAGGAAAATCACCCTCCCTCCCCATAAACGCCGCGGCAGCGGGTGAAAGCTGGCGATGCGCCAGCACCAGATCAAAGCGGGCATCCACACCCGGGAGAGGGTAGTAACGGATCCTGTCTGCCAGAAAATGGCTCATGCTCTGTGGAGCAAGGGTCACACCCGCACCGACCGCCACCAGGGAAAGCACGGCGTGCATGCCGAAGGCCTCCTGTGCCACGTCAGGAACAAATCCCGCCTTCGCGCACAGGCGGATCACCTGCAGATGAAACCCCCGGCCCTCCAGGCGCGGCCATAAAATAAAAGGCTCGTCGGCCAGCGCGGCAAGCGTCAGTTCTGACCGCCTGCCGAGAGGGTGATCCTGTGGTACAGCGATGCACAGGGCATCGCTGTCGAAGGGAGTCAGGCTGATGTCATCGGCGCTGGCCACCGGGGGATCACGACCCCCACATCCAGCTCCTCTTCACGTAAAGCGATAATTTGTGCCGCCGTTGTGGCTTCGCGCAGCTCCAGACGCACCTGCGGGTGTGTCAGGCGGAACTGGCGTATCACGTCCGGTAAACAACCGTAAAGCGCACTGCCCACATAACCCAGTCGCACAATGCCGGTTCGCCCGGCCGCCACATCACGGGTCAGGATGACGGCCTGCTCTCTTTGCTGCAGCTGGAGATAAGCCTGAGCCAGAAAGGTTTTCCCGGCGGGCGTTAAGCCCAGCACACGGTTACCACGTTCAATCAGGATCACATCAAGATCGTGCTCCAGTTTCTGTATGGCACTGGTCAGCGGAGGCTGTGACATATTCAGCCGCTTTGCCGCCCGGTGAAAATGCAACTCCTCTGCCACCGCGACAAACTGCTCCATCGCACGTAGCGTGATCGCTGAAGTATTACCCGTCCCCATCTCATCCCCCTCACGCCGATACGATATAAAAAATCTATCACAAACGTCGGTAAAGAGTATTTTTAATATCGCAGCAGCCCTCCCATACTTCCCCTCAGAGGTTTAACGTTGAGGAGAGAGAGAATGAATTTTAACAGTAGTACGGTGCTGATCACGGGAGGAGGGCGCGGACTGGGCCTGGCCTATGCCCGCCTTCTGGGCCAACTGGGCGCAACGGTACTGATTCAGGATAATGGTGCCGCCAGCGATGGGGAGAGCGTCGATCCGCAGGTTGTGGAAGACGCCGCCGCCACGCTCCGGTCGGAAGGGTTAACGGTGCGGGCGATAGCGGGCGATATCAGCACCCGGGAGGGCTGTTATGCTCTCTTCAACCGCGCGGAAGCCCTGGCGGGACAGGTTAACACGCTGATTCACAGTGCGGGCTGGGTGGCGTATCAGCCGGTGGAAGCTATCGGGGATGCAGCCTTCGACAGGATGATGACCATTGCTGCAAAGGCACCGCTCTGGCTGGCACAGGCTGCCTGGCCCGGGATGAAAGCCGCAGGCTATGGGCGGATCGTCGTGACCACTTCCTGCCGGGCGCTTTATCCGCAGTATGTGCAGCACGGACTGACCGCTTACGCGGCGTCACGCATGGCGGTCGTTGGCATTATGCACGTGCTGGCCGCCGAGGGCGCAGAATCGGGGATCGTGGTCAATGCCGTGTCTCCCGTGGCGAAAACGCGGATGTGGGGAGTGGACGGCGAACCGGGTGATCTGCGGCCCGCAGACGTCGCGCCCGGCGTGGCATTTCTGGCTTCCCCAGCCTGTCGCGAGGGTGGCTGGATACTGCGGGCGGCTAACGGCCAGTTTCATGCCACACGCGCAGCAGAAGCCATTGGTGTACATTATCCTTACGATCTGCGCGCAGTGCATGCCACCACGCCAGACGCTGTTGCCGCAAACTGGGCGCAGATTGCCGTGCATCATCCAGAGCCGCGCGGATGAATGCGGTATCTGTCGCCGTGGCAGGCGAGTCGCTTCTCGGGGAATCCCCGATCTGGCACCGTGCCGATCGGCAGGTCATCTGGGTCGATACCCAGGTCGGCGTTCTCCATCGCTTTGATCCGCTGACCGGTCACCACCGGACGCTGACCCTACCCGCTCCGCTGGCGTTTGTCAGAGAAGCGCCGGACGGCGGGCTGGTCATCGGTACAGGCTGCCACATTGAGCGGATTGACCGCGCAGGCCGCAGACAGCATATCGCCACCGCCCCCCACGCGCAGCCAGGTTACCGCTTCAACGATGCCTGTTTTGATGCCTGCGGTCGTCTCTGGGTCGGTCTGATCAATAACGCGCTGACAGCGGGTTCAGGCTATCTGTATTGCCTGTCACCGGACGGGCGCTGGCAAACGATCGAGGATGGTTTTACCCTGATCAACGGCCTCGCCTGGCGGGATGACCAGCGGATGTTGTATATCACGGACTCCCTCGCCAGCACGATTTATGCCTGTCCCCGCGATCCCCTGACCGGGCGGATGGGTATCTGCAAGCCGCTGGTTACCTTCGCGCGTCAGTATGGCAAACCGGACGGGCTGGTGGTCGATCGCGAGGGTTATCTGATTAGCGTGCTTTTTGACGGGGCGGCTGTTGCCCGTATCTCGCCCGATGGTGAAACCGTTCGCTGGCTGCCCCTTCCTGTGCCGCGCCCGACCAGCTGCACCTTTGATGGCAGCGGAACAACCTTATACATGACCTCCGCCCGGCTGGGCCTGTCTGCCCGTCAGCTCGCTCTCGCGCCCTGGTCAGGATCGTTGCTCAAAGTCGAATACGCCGTCGGGGATTTTCTGGAAAACATCGGTGATGTTATTACCCAAAACCGTTAATTTAACTTACTATATCGCCTTACTTTTTCGCCTTTATTTTCTGTCAGACTTCACCCCCTGACAGTTTTACTCTGGTCAGAACATTCGTTTTTCATCTGAACATGCCGCCCGACGGTAACGGCGACATATCAGGCTGGAAAACAACGAGGCATACGCTGATGTTTTCTCGCTTTTTTATCTATCGCCCGGTTTTTGCGTGGGTCATTTCCATTCTTATCATGCTGCTCGGTGCGCTGGCCATCTCGCAGCTCCCCGTGGAACAGTATCCCGACGTTGCTCCGCCGTCGGTCAGCATCAGCGCCACCTACACCGGTGCCTCTGCCGAAACACTGGAAAACAGCGTTACCCAGATCCTCGAACAACAGCTGACCGGGCTGGATAATCTGCTTTACTTCACCTCCAGCAGCAGCTCACAGGGCAACGTCAGCGTTGATGTCACCTTCAGCCAGGGCACCGACCCGGACACGGCGCAGGTACAGGTGCAGAATAAGGTGCAGCAGGCGCTGTCGCGGCTGCCAACAGAGGTTCAGCAGCTGGGCGTCACCGTCACCAAGTCCCAGTCTAACTTCCTGCTGGTGATGGGCCTGTATGATACAACCGATAAAAGCAGCAGTTCAGATATCGGCGACTGGCTGGTCAGCAATATGCAGGAACCTCTGGCGCGCGCAGAGGGCGTCGGCGATATTCAGGTCTTTGGCGGTCAGTATGCAATGCGCATCTGGCTGGACCCGGCCAAACTTTACTCTTATGCCTTACAGCCCTCAGATGTGGCCGCTGCCATCCGGGCGCAGAACGTCCAGATTTCCGCCGGCAAGATCGGCGGACTGCCGTCACCTGACAATCAGCAACTGACGGCCACCGTGCGCGCGCAGTCGCGCCTGCAGACCCCGGAGCAGTTTCGCAATATCATCGTTAAAAGCGACCGTAGCGGGGCCATCGTGCGCGTCGGCGACGTTGCCCGGGTCGAACTCGGCAGCGAATCTTATGATATGAGCACCCGCCTGAACGGTCATCCTGCGGCCGGGGTGGGGGTGATGCTGGCACCGGGCGCAAACGCGCTGGACACGGCGAAGCGGGTAAAGGCCACCATCGCAGAGTATCGTCACTCCATGCCGGACGGGTATGAAGTCTCGTATGCCCTGGACAGCACCGACTTTATCAAAATCTCCATTGAGGACGTGGTGATCACCCTGATTGAAGCAATCGCGCTGGTCGTGGTGGTGATGTACCTCTTTTTACAGAATATCCGCGCCACGCTGATCCCCGCACTGGCGGTCCCCGTCGTGCTGCTGGGCACCTTCGGCGTACTGGCCGTTATGGGCTACACCATCAATACACTGACGCTGTTTGCCATGGTGCTGGCCATTGGTCTGCTGGTGGATGATGCGATAGTGGTGGTGGAAAACGTCGAGCGCATCATGCACGACGAGGGACTCCCTGCCCGGGAAGCCACTGAAAAATCGATGAAGGAAATTTCAGGTGCCCTCGTGGCTATTGCCCTCGTGCTGTCAGCGGTATTCCTGCCGATGGCCTTTTTCGCCGGCTCAACCGGCGTCATTTACCGTCAGTTTTCCGTCACCATCATTGCCGCCATGACCTTTTCCGTGGTGGTGGCCCTGACCCTGACGCCAGCCTTGTGCGGCATGCTTCTGCGGCCCGTCACACCTCATCGCCGTGGCTTCTTCGGGGGCTTTAACCGGCTGTATGCCGCGACCGAACGAAAATACCGCCACAAGGTGCTGGGCACGCTGCGTCGCCCGGTGATGATGGTGGTGCTGTACGGTGCCATGGGGCTGATACTCTTTGTGGTGTTCACCCGTCTGCCGGGCAGTTTCCTGCCTAATGAGGATCAGGGGAGCGTCATGCTGCAGGCAACGCTGCCAGCCGGAGCCACCAGCAGCCGCACGGAGGCGGTTAACCAGCAAATTGTCGACTGGTTCCTGAAGGAGGAGAAAGACAATGTTGAGGTGGTCTTTACCATCAATGGCTTTAACTTCAGCGGGGCTGCACAGAACGCGGGTATGGCCTTTATCAAGCTGAAAAACTGGGATCAGCGTCCGGGGGCGGAGAACTCCGCTGAAGCCATCGCCGCACGCGCGACGGCCGCACTGTCAGGCATCCGTGATGCCCAGATCTTCGCCCTCACACCCCCCTCGGTGCCGGGCCTCGGGCAAAACAGCGGGTTCACCTATGAGCTGCTGGCCAGCGGGGGAACGCCGCGCAGCCAGCTGGAAACCCTGCGTGATACGCTGCTGGAAAAAGCCAGCCATCGCCCGGAGATGGCGGCGGTGCGCAGTAACGTTCTGCCACAGATGCCTCAGCTGCAGGTGGATATAGATATCAATAAGGCCGTGGTGCTGGGCCTGGCACCCGCCGATATTACCGACACGCTGACCGGGGCCTGGGGGGGGGCCTACATCAATGACTTTATCGATCGCGATCGCGTGAAGCGCGTCTATATGCAGGGCGACGCACCCTTCCGCTCCGCACCGGGCGACCTGGATAAATGGTTTATCCGCAATGCCGACAGCGGCATGACGCCGTTTTCCGCGTTTGCCACCACCCGCTGGACGGTCGGACCGGAAAGCCTAAACCGCTACAACGGTTCTGCCGCCTTTGAGATTCAGGGACAGAACGCAGAGGGGTACAGCTCGGGCGAGGCGATGGCTGCGCTGGAGGCGCTGCAGGAACAGCTACCGCCCGGCACGACGGGTGCATGGAGCGGTCTTTCCCTGCAGGAAAAACAGGCCGGAGGGCAGTCCACTGCCCTGTATGCGATTTCGATTCTGATTGTTTTCCTGTGCCTGGCCGCCCTGTATGAAAGCTGGGCAGTACCGTTCTCCGTCCTGCTGACGGTTCCGCTGGGCGTGCTCGGCACCGTACTGGCCGTCTCGCTGCGGGGGCTGAATAACGATATTTACTTCCAGGTCGCTCTGCTGACCACCGTCGGGCTGACCTCGAAAAACGCTATTCTGATTATCGAATTTGCCGAAGAAGCGGTCAGGCAGGGACGATCACTCAGCGCCGCTGCGCTGCAGGCCGCGCGGTCACGCCTGCGGCCGATTATGATGACCTCACTGGCCTTTATGGCCGGCGTGGTGCCACTGGCGGTGGCTACCGGAGCGGGGGCCAACAGCCGCATTGCCATCGGTACGGGGATTATCGGCGGAACGCTGGCCGGCACCGTGCTGGCGCTGTTCTTTGTTCCGCTGTTCTTTGTGCTGGTGAAGCGTTATCTCACCGCGCATCGCCGATCCAGCTGATGCAGCGTCGCGGAAGACAGGCCGCTATGGCTAACGGCTTAACAGGATCCAGCGCCGTCCGGCCAGTACGGTCAGCACCACAATGGTGACGCCCGCCGCCAGGTGCAGGGTGAAGTCCAGCCGGTGCAGATGAACCTCATGACACAGCGAGAGGAGCATTGATGACATAAAAGCAATGCCCGCCCCGGCCAGCGCCAGGCTCTGCCCGGGGCGCAGCGAGCGGGTGCGGGACAGGCAGGCAATAGAGATGGCGATCATCGGCAGGCTGGCGCTGAGCATAAACAGATAACAGTGTATGCCTTCCCCCCAGTGCCCGGCGCCCGCCGGTGGCGAGGCCGGTGCACTGTTCAGCAGGTTAATGACCAGCCAGACAGCAGCCAGCAGCGCACACCACTTCAGTCCGGACGCCTGACGACCGGCGATGCTGACGGTAAAGGCCGCGGCCATCGCGCCCGTGCCCGTGGCCAGCGACAGCAGCAGGGTGATCAGCGCCAGCCAGGATCCCGGCTGAGACCAGTCGGTAAACCGGCTGTGCAATGCCCAGCTGGTCAGCATGCCGCAGGGCAGCACGGCGGCCGCCCATACGACCACGCGCCAGGCCGTCGGCCAGGTGCGCGTGACCGGCCTGACAGTCTGACTGAGTTCGTCGATCAGTTGGTCATGATTTCTCATCATTCCCCCGTCCATATTTACGCAGATTGAGCATGGCGCGATGTAACAGTGACTTCACCGCAGAGACCGACAGATGGCTGGCCGCCGCCGTCTGCGCCAGACTTTGTTCACGCAGATGCACCGACTCCACCATCTCGCGCTGGCGCAACGGCAGCGCGCCCAGATAGCCGGTAAGCTCGTCATAAACGACACTTTCGTCCCCGCCGTCGGCCGCCTGGCGCAACAGGGCGTCATCATCCTGAACCTCCGGACGGCGGCCGCGCTGCCGCAGCGCATCAATCGCCCGCGCCGAGGTGATTGCAGCCACCCAGGGCAGAATGGGGCGCTGCGGATCGTAGGTATGACGTACGCGATGGATCGCCAGCAGGGCCTCCTGTACCACATCTTCCAGCAGGGCGTCATCGCTGATTTTTTTGCGTGCAAAGGCCCGGATGGCAGGCACCATCGCTTTCAGCAGCTGGTTATAGACTGCCTTGTCACCCGCCTGCGCCTGCGCCATCAGACGCGGCCATTCCCGTGCGCGGGTATCAGTGCCTGCCATACATGCTCCTGGCAGTCACGACAGTCAGAGGGCAGTCAGGGGGATGTTGCAACAGCGTTCGCTCATCGGTTCATTCACGTTTTCTTCCCCTTGTCTGCGGCATGTTCGAGCGCAGAGATCACGATGCGCGGCGTCAGCACCTGCGGCAGCACCACCGGTTTACCGCCGTCGGCAGGGTAAACCACGTAAAGTGGCAGACCACCGCGGCCGAAATCACTGAGTGCCTGCTCCACATCGGGATTGTACCTGGTGGAATCCGCCACCATATAGAGGGTGTTGGTTCGCGCCATCGCGGCTTTCACCGCCTGCGTTGATAACGAGGTGCGATCGTTCACCTGACAGGTGATGCACCAGGAGGCGGTAAAATTCACCAGTATCGGTTTCCCCTGACCTTTGATCGCGTCAACATTCTGCGGGGACCAGGCGACCGCAGCCGCCGCGTCCGAAGCCTCAGCCGCCTCCGGCTGGCCGGAAAACGTCGTCAGGCTGGCCAGTGGGGGCACCATGATCAGCACGAACAGCGCCGTAGCAAGATGCTGAGGCCAGTGGCGCCGCCCCATCATGCGGCGTTTCTGTGCGATACCATACAGCCAGGCGGCAAAGCTCAATACGATGCAACAGGCAAGGATCAGCGCCAACGCCCCCGAGCCAGCCTGACGTTCCAGCACCCAGATCAGCCAGGCGACCGCGCCCAGCATCGGGAACGCCAGCGCGTGTTTCAGCGTCACCATCCACGCTCCGGGAGCCGGTAAGATACGCGCCAGCAGCGGGAAGAAAGCGATCAGGGTAAACGGCGCGGCAAAGCCCAGTGCCAGGGCGATAAAGATCACCAGACTCACCAGCGGCGGCTGGGTCAGCGCATAGCCGACGGCACTGGCCATAAACGGTGCGCTACAGGGCGTCGCAACGATAATCGCCAGCGCCCCGGTGAGCGCCGAGCCAGTCAGACCACTGCGTCCGCCGCCCACTTCCCCCACCCGCTGCGCTGCGAGCCCGACCTCAAACAGCCCAAACAGATTAAGGGCCGAGGCAAGCATCACGAGAATGAGCAGAGCGATCACCAGCGGTGACTGAAGCTGGAAGCCCCAGCCGACGGCCGATCCTCCGGCACGGGCCAGCAGCAGCACGCCCACCAGCAGCAGCATGGTCACCACCACGCCGCCGAGAAACGCCAGACCTTCTGCCCGTGCCCGGGCAGGCCGATCGTGATGGCGGAGCATACTCAGCGCTTTAAGGGAAATCACCGGAAATACACACGGCATCAGATTGAGAATAAGGCCGCCAAGAAAGGCGGCAGCAAGGGCAGTCAGCATAGCGTTACCTGCTTTAAATCGGGACGTTACGCCGGATTGGCCTGGCGATATTTTTTCACGGCATCCATGGCTTTCTGGATATGTGCATCCGGGTTTTTATCGGTATAACTCAGCAGGATTTTGCCGTCCGGCGCAATCACGTACGACGTACGATCCGACAAAGTCTGCCCCTTCATCTGCATGGTACTCTGGTACTCTGCAGCCACTTTAGCCCCCGGATCGGCGGCGACCGTGAACTTGTCCCGGCACTCCAGCTGGGAGAACTTCTCAATCTGATCCACGTTCCCGGCGGTCACGCCGATAACGGTTGCGCCCTGCTTGCTGAACGCATCGGTGGCTTCGGCAAAGTCATGGGCTTCCAGCGTGCAGCCCGCGCTGAAGGCGGCCGGGAAGAAGTACAGCACTACCGGGCCTTTCTTCAGGGCCTGCTGCAGCGAGAAGGTGGTCGGCTTACCGGCCAGCGCCGCCTTCAGCTGAAAGTCAGGGGCGTTTGCACCGACCGGCAGAGCGGCAAAGGCAGACGTGACGGGCAGCGCCAGCCCGAGAAGGGCGGTGACAGCCAGCGTGCAGAGGGTTCTTTTCATACGCATAAGTAGTTCTCCAGTGTGAGGCAGGCGACAGCGCCCTGATAACCTTAATCACAGTTTCGTCCGGGGCAGGGCAAAGGTTGCGGTTGCGGGAAAATATTTTTTTCCCTGCCCGCCAGCCCCTATTTCAACATCCGTTTAAGGGTGTCATCGATGCGCTGCTGAATCGTGCGTAACGTCTCCGGGGTGATCTGCCCGGGAAACATTTCGCCGGCCAGCCGGGTAAACCCGGACGCTACCTCACAGTGGCGCTCTATCACCTCCCCGGCCTGTGAAGCGGTCAGTTCAGCCTCCTGCTGCCCCAGCGCTAAAAGGTGTTCACGGCCAATATCCAGCGCTTCCCCCATCACATCCATCTGATGATAGCCGCCCGGCCCTTCACACCAGGTGACATCATACGCCGGTGCCAGCTGCCACTGACCCGGGGCAGACATCAGATAGGCAAAGTTTTTCGGATGATCGTCGCGATTATTGAACACCACGTTGAACACCACCCGTTCAAACGCCAGCGCCTTCTGCCGGACATCATGGGTACACAGCCAGGTGGCACGAAGAAAATTTGTGTAGTCCAGCGCCCCTGGCGTCTGGTAGTTTGCCCCGGTGAACGCCGCAAGACTCTGCATCGGCACCCGCATGCCGTTCTGCCGGTCAAAACGCCGTGAGGCAAACGCAGCCTGGCCATTGGGCAGGGCAAACCAGGCGGTCTCTGGCGTGCTGATCTGGCACGCACGCAGGCACTGCGCATAAACCGCTTCAATCGCACAGACTTCAGGATGTTCCTGCCGGGCAGGGAATTTAATCAGCCAGGCTTCTCTGTCTGTGCTGGCCGCGGTGGTAAAGGCCCCGCTGGTGGCATCGCGATACAACAACGCTTTCGGTCTTGCGCCCTGCGGGGAGCCGCCCATCAGCAGTAGCCGCTGTAAAAACTCCCCTCCCTCACCGTCCAGCACTTCCTGCACCTCAGCCGAGAGCTGCGCCAGCGCAATATCTTCCGCCGGGCTGGCCTCTTCCTGCTGCGAGGGGACAAACGACATCGCCCCCATGGCGTTGTCACCGATCCAGGTCAACCGCTCAAGCGGCCCGATGCGCGCCGCATTCAGCCCGCGCTGGCGGAACAGTCTGTCCATCAGCAGCATACCCCAGCCGTCGGGCAGGGCGTCATACACCGGGCCGGGCAGGCCCATCTGATGAGCCGGGAATGCTCTGCGCAGACGCGGCCCACTCAGCGGCAGGGTGAGCGAGGCCAGTTCCAGCCCGTGGCGAACTGCCTCTTCGCTGTACTCAAACAGGATCTGCGGGCGACCGGTGAGGGCGGTTGAAGAGGCCAGACTTCCCCACAGCCAGCGTTCACCCCAGCCTTCGTACCAGACATCGACTTTACTCACCATCGTGGAGGCTCCGTTTTATACGCTGGCGTGTCGTGTTCTTTTCGTAGCGCAGCAGATCGTCCAGACTGTCGATTTTCGGCGCGAACAGGGCCTCCAGCTCTTTACCGCGTCCCAGCACCATCGCCACCCTGACCAGATTTTCAAACCCCACGCTCCGTCCGGATTCCAGGTTAGACACGGTATTGACCCCAATTCCTGCCCTGGCCGCAACATCAGCCTGGGTCATTTGCTGTGTGAGCCGCTCTTTACGCAGTCGCTCGCACAGCAGCCTGACAATTTCATCGGGTTTGCTGAGAGTTAAATCCATAATAACGGGCCTTAAAAGGGTTTTTCATTGTTAACACCCAATATTATAGAGTTAATTTTCGTATAAGGGAAAAAGCGGTAGCGTATTCAGTGCTAACGTGCAAAAGGGGTGAGCACGGGGTGCGGTAGCAGCCTGACCGCGTACTGGCCGGTCTGTTTCAGGCTCTGCAGAGTCGCGCCGTCTTTCGCCTCAATCGACATACCTTCCAGTAGCGTGTTCAGCACGGTGGCCAGGGCTGTCGTCGGCGTCCCGGCAGGCAGTTGCTGTTCCTGAACCGCCCGGCGAAGCCGTTGCTCAAACCGATCTTTTCCCTCCTGGCGCAAGGCGCTGACAGCCTCCACGACGCCTGCGGAATCGGATGAGACGTTAATGGCAGCCAGTACCACCATGCAGCCACAGGGAGCGGAAGGTGACAGCAGAATATCTGCTGCCTCGCTGAAAAAGCGGTCAATGGACACCGTCACGTCTGCGGCATCTTCAAGCCTTTCCCAGGTCGCCTGCCAGTAAACGCGCTCGTAATAGTTGACTGCTTCCAGGAACAGTCGGGCCTTATTGCCAAACGCCGCATAGAGGCTGGGAGGATTGATCTCCATGGCCGCGCACAACTCGGCCACGGAAGCGGGTTCAAAACCCTTACGCCAGAAGATATCCAGCGCGCGGATTAACGCCTTATCACGGTCAAAACTGCGCGGTCTGCCTCGCGGCTTCTCACTGGCGGTGCTGACATCATTCCTCTTCATGCCGGTCTCTCATTATTCTCTTGACATTTTATATAGCGGTCACTATACAATAATAAATTAACTAGTGACCACTACAGATATCCGTAGTCCACAGCTTAACGGTGATCATCAGTATGACCGCTATCTCCTCCGTACAGGACGATAACGCCACTGTTGACGTACTGAATCACTATAAATGAAGGTGGGAAAAACAGGCGAAGAGTGTGCTGATGCCACCGGGCATCAGCACGTGACGACAGACTCAGTTCGGCTCAGTAGAGCGTCGTTTTCAGCCGCTCAGGCAGCGCATTATCATAGGCTTCCCCGTCAATCTCATCGTGCGAGATCTGCTTCAGGATCGTGCCCGTGCTGGGCAGGGCCGTGCGCGGGAGCTGGAGCCCACAGCCGGGATCGCAGAATGGCCCGGCTGCACTGGAAAAATACCCGCTGTACATGAATGCGGATGACACAGAGAGGCAGATGATTATCCACGGAAAAACGGGCAAGTAATGCCGGGTCAATACTGATTTCAGCCGTTCCGTTGACGCGCAGCGTCTCTCCGATGCCCGGGATCAGGAATAATAGCGCCACGCGGTTGTCCAGTAGAAGGTTACGCAGGCTGTCAATCCGGTTGTTACCCCGGCGATCGGGCAGCAGCAGCGTATGATCGTCTTCAATGTGGATAAATCCGGCCGGATCGCCCCGGGGCGAGATATCCATACCTTCTGCGCCCGAGGTCGCCAGCGCAACAAAAGGAGAGGATTCAATAAAGGGTCGGTAGGCCGGGTGAATATGATGGGTGACTTTGGTCAGGGAGGGTTTGGCAACAGCACCATACAGACGCTCCAGCGCTTCTACCTCAGTAATCGTTGCAGAAGGGGTTTTCATAGCAGTCCTCTCGTCAGTGAGCTGACCCTGATTATCACCATCACGCCTCCGGGAAACCAGCAAAACTCAACGCGACTGCGCGTCAGGGCAGCCTCATGGCGATGCCCCTGCAGCTTTCAGCACAGTCGAAGCAGGCCGTTGCACATATCTGGCAGTGATCGTGATCGTGCTGACTGCAGGTTTTGCCGCATTTCTCACACGCGTCGGCACACAGCTTACAGATCTGCGGCGCATAGTCGCTGTCCATTGCCAGCAGCTGCGCCGTCATCCCGCATAACACGGCGCACTGTCTGTCAAGCCGGATACAGTCGCGCAAATGCTCCAGATTGGGCTCCTGCAGGCAGGCAGTAGCACAACGCTCACAGGCCGCCAGACAACTGAGGCAGGCGTTAATACATAGCTGATTCATCTCTGACATAAACGAGTCCTCGTATCGTGGTGAAAGGGCACTACTGCGGCTTTTCCGGCACAGGCAGCACTTCCCCGGGGAGAAAAGCCGCCAGTTCGCGCGCATCATGACTGCAAAAAAGCGTGACATCCGCCGGAGCGGAGCAGGCCAGCTCACGCAGCCGTTGTTGATTCAGCCGGCGGGCACGGTTATCAGCAGACATCAGCCACTGATAAAAGCGCAGCCCGGGCGTGCAGTGTCGTTGCTCTCCCTGCATTTCGCTGCGATAAAACCAGGCGTCGCCGCCGTGCAGCAGCCAGCCCTCCGGGGTATTAACGGCGATACCCGCATGGCCCGTCGTATGTCCGGCCAGGGGGATCAGAAGGATTTCCGGGGGAAGTCCGTCAAGTGCGGATACGCAATCAAAACCAAACCATGTTTCCCCCTGCGCCTGATAACCCGTCCAGCCGGAAGCCCCCTGCCACTGTGCCGGCCGGTATCGCGAGCGGGCGAGCCAGCTGTGACGCGACCGGGCGGTATCGATTTCCTGCTGCATCAGGTGAATCTTTGCCCAGGGAAAATCGGAGAGGCCACCCGCGTGATCGAAATCAAGGTGGGTCAGAATAATGTGTCTGACATCGCGGGCTGAATACCCCATCGATTCAATCTGGGATAAAGCCGTCAGGGCGTGTTTATATTGGATGTTGTTCATCAGGCGAAAGAAACCGGCGATGCGTTGATCCGCCCTGCGCACATCATCCCGGCCAAAGCCGGTATCGACCAGAATGAGTCCCTGCCCGTCAGTTTCGATCAGCAGGCAGTGACAGACCAGGTGCGCCTTTATTCCTTTGCTGAACCCGTCGTATAAGGCACCGCCCAAGGGACACATGCAACCACAGTTAAGGTGGTGAATTCGCATATCACTCCTCTCAAATGCTGATCATGACGTTTCGCGTGCACGCCGTTCGGTGTTGAAGGATTCGCAGATTGCCCCTGACCGGACGCTTTATCTGAAAACGATGAGAACGTCATATTCAGCGCTAGATAACCAGCTGCTGAGTCTTAACAGAATATTTTTCGTGATGCCTGTCACATTCGTTTTTTAATGTATTTTCCTGCGAAGGGGATTCAACAGACTGAAAGCGTAACGAAGCGAAATGTATATTTCCCAAAACAGAACCGCGGGAAAGAGAATCAATAAGCAGGGAGGTCTGAAGCTCTCGTAATAACTGATTATTCTGTTGAATAAGTGTATCCAGCCGTTTTTTATCATGAGAAGAACCGCTGAAACCGCTAGCAATTTCAGACAAAATCTTTTTACGCTTCTTTTCGTTACGGTAACGTTCCTTAATTATCTTAAGTGTTGCTTCATCTGTCATCCGCACCTCCTCGGTGTATTCAGGTGATAAGCCGTTATAAGATGTTTTTTAACAAATACCCTCGCCGTAAAGAACGATTACAAGACGACTACCGCACAACACTCAATACTGCACCACGTAAAAACGAACTCTAATAATATACAACTTATACAACCATGAAGTAAAATTAGGAAGATTCCTAATACACTTATTATACATTGATTTTCAACAACAATTTTTTAACAATGCGCCACAAAATCGTGCATAATTGTACGGTATTTTTTTGTTTGTATAATTTAGCGGTTTAAAAAACAACCTGCTTTAAAATATTTTCTTATTTCTTTCTTTTTAATTACGCGGAGTTAAGTGATTTAGGTATAAATAGATATACTTTTTTCATCACTTTCATTTGCGCACCCTAAACAGTTTGTCTAGTTTTAAATGCACACGGAATGTTGATGAACAAGCGAAACGCAACGGAATAAGGACGTTCTCTAATCTGAAAAATATGAGGAACACATTATGACTGAACATCGTGGTGGATCTGGTAATTTTGCA
```
