## Supplementary File 5 for "Comparative genomics of a novel *Erwinia* species associated with the Highland midge (*Culicoides impunctatus*)": Erwinia_persicina_B64.json (part 10 of 10)

```
GAAAATAAAGAGAAAGCTTCTGAAGCGGGCCATAAAGGCGGTCAGCACAGCGGTGGGAACTTTAAAAACGATCCAGAGCGTGCTGCTGAAGCCGGCCACAAAGGCGGTCAGAATAGTGGCGGGAATTTTAAAAATGACCCACAGCGTGCTGCTGAAGCCGGCCATAAAGGCGGCCAGAATAGTGGCGGTAACTTTAAAAACGATCCGGAAAGAGCGGCCGAAGCTGGTCGCAAAGGTGGACAAAACAGTCATCGCAATGACTGATGTCATCTTGTGACGACTGATCAGGGCCCGTGAAAACGCGATGGCGTTTCACGGGCCCTGAACATCATTCAGCCACAGAACGAATGCGGATGCCGATAGCCTCTGATGTCTCAGGTGTCAGCCTGATACAACGTTCTGCGCTTAACGGAGAATGGAATGCAACCTGAAAAAAGTTACCACTGCTGGCTACGCGATGCCTGCGCAATTGAACGTCACGCAGAAATTGCGCTGAATGAATTAAAGCAACACCTGTCGCCATGGCCAGAACTGCAGGAACATGTCGAAACGCATATTAAAGAAACCCGATCGAACATTGCCCTGCTCAATGAATTTATGCAAAAGCGCCAGATCGATTCGGTTGCGCTGGGCAGCGAGCGGGTCTCTCATTTCAGGAACTGCATTCAGGGGATAAACAGTCTGCTGATGTCACCGGATCCGGTTAATAATTTCATCGGCAGCTATCTGCTGGAAGCTTACGAAATCGGCTGTCTGACGCCGCTGATCGCCGCGGCAGAAGCGCTGGGCGATCAGGAAGCTATTCTGTTATTCGACAAAATAATCCAGAAAGATTTTAAGATGGTCAGGTGGGCGCTTGAGCATCTGCCGGACATCACACGGAATCAGCTTTTCCCCGTGGACACCTACGCGGAAAAAGTGAGCCACGAGATCCACTGAGAGGAGGCACACGCTGATGATGCAGCATGCCGACCCGGTACTCTTATTATTACTTTATGGCGTTCTGCCCGTCTGGCTGATTGCCGGTTTTTGTGACTGGCTGTGTCACCGGGCATCGGATATTGAAACGACGTCAGGCAGCAAGGAATCCCTTATCCATCTGTTGATGTTTCTGGAGATGGGGATCCCTTTGCTGGCCGCACTCTTACTGCAGGTCAATGCTCTGATCCTGTTGGTGATGATCGTCCTTTTTCTCTGCCATGAAGCGACAGCGTTCTGGGATGTCAGCTATGCCGTCACGACGAGACGCGTCTCGCCCATTGAACAGCACATACACAGTTTTCTCGAGATGGTGCCTTTAATGGCGCTTCTGCTGGTCATTTCCCGGCACTGGCAGCAGTTTCTGTCTCTCTTTGGGGCCGGTACTGAGCGCAGCGATTTCACGTTACGCCTGCGGGAGACGCCGTTACCGGTGGGCTACCTGGTGACCCTGATGACGGCGATTATCCTGTTTGAAATTCTGCCTTATCTTGAAGAGTACTGGCGTGGTCGCAGGGCCGCTCAGCACAGGGCGACGCAGGGCGACCCATCCGGTTAAAGCCCGCTGCGTATTTCAGCGCAGACTCTCTCCGACTTCAAATTGTTCAGATTGTTCAGTCGCGGATAAGCTGAAAAGCGTCACGCTGTAAAATCCACGGTCATCAACGAAGCCAGTCGCACTTAATCGCGCATCCTCCGCCAGCAACATCAGACCGGGAAATGCAGCACTCAGGCGTATGGTCATCGGGTAAAGCATGTTTTCATTCAGATCAAAACCCTGATGCAGAGCGGACTTGCGCAGATAGACGGCAGGATAGGTCAGCCCTTTTGGGGTCATGCTGTCCCATTCACTGTCTGGCACCAGCACATCACGCCAGCCCACCATCTGCATCGCTTCAAAGAAAGACGTGACTCGGCGAAGGTCGGACAGCGCTTCTTTTTTTCCTGTACAGGTATTCCAGATATATTCCGCCTTTGCTCTCAGTCCAGCCCGATAATGCAAACGCTTACCTTCTTTAAGAAAGAAATCTATCTCCGGAGCAACGATCACCGGAAAGATCTTTTTTCTTTTTGCCTGTTCAAGCCAGCGCATAATAAAAATATGCTCTTCCAGTAATGAGCGTTGTCCATTTTGATGAAAGAGCCTGACGGCCACCAGCAGGGCCCAGGAAAAGTCTCTCACCGCAAAATTCATTCTTTTAACCTCTGGCAAAGCAAATCCTCCAGTGATGGCATCTGGTTTTATAAAAAATCGTTGAGTAAAGAGTAAAGTGCTTAACCCGGATAACAATGACGAGAGCCAGTGCGTGATGACAATGGCTTTCTTTTTTAATATAAACCTTCGTGATACGGGTTTATTTTTAAACGCGACTTACTTACCCGGAACGCCGCCAGTGCGAAGAAGACAGCGTCATACTGATGTTGTCGGGGACATCGTGGTCCTTTCTTTTCCAGGGGAACCTGGCGTTCTTAACGTGGCTGTATTCCCTCAGCCATGCAGAAAGCCTGACGATACAGAGCTCCGCCTCTTCCTCGGGCACCTTACCGATAAACAGTAGTGAAGGTTGTTCTTTATTATCAGTAAGATAAATCTCACTCCGGCTCCTGCCTGAGCAGGGATCTGTGTCACGGATGATTTTAACAGCAACAAAATCCAGCCGCGGCCAGGCTGATATCAGCGCAAAGATACGTTGTTTTTCCATTACCGCCTCAGGGTAAGTTCGTTATGAGTATGCAGATAATCTCAGCATCACGTTCACGAGGAAAAACTCTACTCATGCCAAAACGAGTTGTTCCCGCTAGTCTATCAACCTTGCGTACGGGGGCAAGAAGATGCGGTTTCGCTTAATAAAAAATCGTCTCTTCACCACCGAAAAACAATTGTGGCAAAGAGTCAAAAAAAAGCAAACTATACAAAAAATTAAAATTTGTACAATATTAAAAACCGACCTCCGCACCTCCTTAAAAATTGCATTTAAGAATATTCTTACCATGTTTTTTTAATATTGGGATGATCTTCACCTTATCCTGACTAAACTTAGAAGCGTCTGTGGAAAACTTCCCTTTCTTTTTATTCACCCTTATTTGGATACCAATATGAAAATTACAACGCTGGAAGATTTATTTATTCATGACTTATCTGACATTTACAGCGCTGAGAAGCAGATTACACGAGCATTGCCAAAAATGGCACGCGCGGCAACAGATGAAAAGCTGATTTCTGCTTTTAAAGCGCACCTGGAAGAAACGCAGGGTCAGATTGAACGTCTGGACAAGCTGGTTGATGTTACCGATGGCGTTCGCATTAAAAGAATGAAGTGCCACGCACTGGAAGGCCTGGTAGAAGAAGCACAGGAAATCATTGAGGCCGTTGAGGCAGGTCCGGTGCGGGATGCCGGTCTGATCGGCGCGGCACAAAAGGTGGAGCACTATGAGATCGCCACTTACGGCACCCTGCATGCGATGGCGCTCCGTCTGGGCTATGAAGAAGCAGCCAGCCTGCTGGCTGAAACGCTGAAAGAAGAAAAAGCGACCGATGAAAAACTGACCGTAATTGCAGAACAACAGAACTGAGGGATCGGTCTTGCTGACCATCAGCCCGTGAGTCCACGCGGCTCGCGCATTTGTTCAACGAGGAGAATGCTATGAACTACGAAGACCACTACCTTTCCTGGGTAAAAGACGCTCATGCCATGGAAAAACAGGCGGAGAGTATGCTGGAAAAAATGGCGGCACGACTAGAACATTATCCGGACCTGAGGGCAAGGATTGAACAGCATATTGAAGAAACACGTGAACAGCAGGCTTTGGTTCAGTCAGTCATTGATCGTTACGACACCTCCAGCTCGATAGTGAAAGATGCCATGGGCAAGCTCTCTGCCATGGGCCAGGCGATGGGAGGCATGATGGCAGACGATGAAGTCGTTAAAGGCGCCATTAGTGGTTATGTCTTTGAAAATTTTGAAATTGCAAGTTACACCTCTCTGATTGCCGCAGCGGAACTGGTCGGCGACATCGAAGGGGCACGCATTTTTGAACAGATCCGTGAACAGGAAGTGGCCATGGCTGACTGGGCGCTGCAACATCTTCCTGATGTCACCGAACAGTTTATGGTGCGCTCTGCCACGCCAGGCGTGGAAGCCAAAAAATAGACGACCCTATGGCCTGCTTTCGGGCAGGTTTTTCATGAACAGCGGGAGTAAACCATGTTCAGACACGTCAAACAACTGCAGTACACCGTCCGGGTCGCAGCACCCAATCCCGGCCTGGCAAACCTGTTGCTGGAACAGTTCGGTGGTCCCCAGGGGGAACTCGCCGCCGCCTGCCGATACTTCACTCAGGGGCTGGGTGATGACGATCCCGGACGGAAAGATATGCTAATGGATATCGCCACCGAAGAGCTGAGCCACCTCGAAATCATCGGATCACTGGTCGGCATGCTCAACAAGGGAGCGAAAGGGGCCCTGGCTGAGGGAACGGAACAAGAGGGAGAGCTTTACCGGGAAATCACCGGGAAGGGGAATGACAGCCATCTTACCTCCCTGCTTTACGGCGGCGGGCCACCGTTGACCAACTCGGCTGGCGTTCCCTGGACAGCGGCTTATATTGACACCATTGGTGAAGTGACGGCCGATCTGCGCTCGAATATTGCTGCCGAAGCGCGGGCAAAGATCCTCTATGAACGGCTGATTAACGTTACGGATGATCCCGGTGTTAAAGACGCGCTGGGCTTTTTGATGACCCGGGAAGTAGCCCACCAGCTCTCTTTCGAAAAGGCGTTGTACGCCATCCGTAATAACTTCCCACCGGGCAAGCTGCCGCCTGTGGAGCAGTATGCCGGTGTTTATTACAACATGTCACAGGGGGGAGACGTCAGAGGGAGCTGGAATTCTGACGAGAACTTCCGCTATGTCGATAATCCTGCGCCGGCCGTTGACGGTGGCGATGGTGGTGCCAGCGTGGCCCTGCCACCAGAAGCCCAGGCCGATCTGGATAATCTGAAATTGCGCACGGCATCGGATACCACGCTTAATCCGGTCACGGGCGCAGAGCTGGGCTCAGAAACCCCCGTTGAAAAATAAAGGGTATCCGCGCACCCGATAAGCACACAGGTTAACCACGACAGGGGTTAACCTGTTAACAGGAGAATAGCGGTGTTTCGTTTGTTGAAAAATCTGTTCAGCAGCCCTGAAAATCTGCTCAACGTCTTATCCAGCGAAGATATGGAGGAAGCCCGGCAGGAGAAGGAAGCGATCCTGATTGACGAAGATGGCAACGCCAGCGTTAATACCGACAGCCCGGAAATGAAAGCCAGCTTTGCGCGGCATGTGGCGGCGCTTCGTGATGCGGGTGGCCGTGATATTGACGACAGCCACGCTGGCTCCTAGTCCGCTACTCTTCTGCTCCCCGACACGTTACATCTCGTTATCATCCGCAGGAACATCGTGCTCCTTGGCGTGTTTTAGGACGCGCTCCGAGGTTGAAAAAGACGTAGTTCCCTTTGCATGTTCACCGCCACCAGCCACTCTCTTCAACTGGATGACATGCCCTTTTTGCCAGGCATCAGCCTGCGGGTCGACCGCGTCACTGCGGAGGTCCTGCCGGGACTGTTTAATGCTCTGCGTATTCGTACCGAACCGGCGATCGCGATCGGCAAGCAGACGCGGATCGAGCTGGCCATCAGCAGTGAACCCCATCATCAGCGCCGGGATCCCGAGGGGCAATGTTTTATCGCGATCGGTATGCCAGGTATGCCAGGTTTTCCCGTAGGTGTTGACGATCCTCGCCATAAGCTGCTTTTCAAGCGGAGCGGGCAGCCCGGGGGCGATCAGCGTGCCCGACTTCACCTCATAGCGGTGGCTGTGCCAGAGTCGCTTCTCTTCCGCCGGCAGGCCCTTATAGAGACGCTCGCTGATGATATATTCAATGCCCATCAGCCGCGCGTCGCGCGTGTTCCCATCATAAATAACCGCCTGCATGACATCGTCATTCAGCACGGTCACATAATGGTGTGCCTCCATCTGGCCGTTCCGGTCACCGCTGTAAAAGTGGAAACCATCAAGATAGGTGTTGATGGCCGCAATCGGCGGTCTGGCTTGAACGAGCCCGGCGCCGGTGGATAACGCGCTCAGCCCGGGGGAGGTGGGCTCGCCGGGTGACGTCACCTGGGGGCCGGTGTTGTTGCCGCCGCAGCCTGCTAGAAAAACGCAAGCCATCAAGGATGGTCGTGTTAACTTCATGTCACCTCCCGGTCAGTTAGCCTCAGATATCTGGGCTGTTTACACCGGATAAGTTTAGACCATCTGGCTGCCTGCATCAGGGGAAATCTCAGGTTTTGGCCCCCGCAAAGGGGAGTAAACTTACCCCACCGTGAGTACTGCGCGGCTCTGCATCTTTTCATTTAAGAGCGCGCTCAGCTCTTTCAGGGCGGTGCCGTTGAACAGGTGAGGCACGGCCTCTCCGGGAACCGGCTTGCCAAAGAGATATCCCTGGGCAAAATCGCAGCCGTGCATCGCCAGCCACTGTGCCATGTCGACTTTTTCAATCCCTTCGGCCGTGACCTGCATCTCCAGACTTTTCCCCATTGCCAGAATGGCATCAACCATCTGGTTTTTATTCGACGACTGCAGGGCAATAAAAGAACGGTCAATTTTGATCTTATCAATTGAAAGCTGTGTCAGATGATACAGGCCGGAATAGCCGGTACCAAAGTCATCCAGAGAGACGGATATTCCCATCGCCCTGAAGGTATTCAGGTTCGTTTTCGCGTTATGCAGATTGGTGATCAGCGCCTCCTCGGTGATCTCAATTTCCAGGCGTGAGCAGGGGAAATGTTCTTCCAGCAGTTGTTGCCGCAGACTTTCCGGGAAGCCCAGATCGTCAATCATCGATGCGGAGACATTGATGGCCAGGGTCAGATGCGGCTCCCAGTTCAGGGCAATGCGGCACGACTGGCGCAGCATCTGTTCGGTCAGTGCAGGCATCACGCCCATTCTGTCGACGTCAGCGATAAAATCGGCAGGCATCAGCAGGCCCCGCCCGGGATGATGCCAGCGTGCAAGAATCTCAAAGCCGGAGATCTGCTGGCTGTGCAGATTGACGATAGGCTGGAAGTAGGGGACAAATTGTCCCTGCTGCACCGCCTCAATGATTTCACGTTCAAAACGCTCTCTGGCACGCACGGCCTCACCGTAAGCCGGATCGTAGAACCGGTACGCGCCGCGCCCGGTATTTTTGCTGTGATACATCGCCGTGTCGGCGCATTTCAACAGCAGATCCGGCTCATTCGCATCCTGCGGGGCGAGGGCAATCCCAATGCTGACACCGGCAGAAACAGGGTGAGGGGTGGAGGCCAGTGGCTGAGAAAGGGCCATGCAGATACCCGATGCCAGCAGAGCCAGTTCATCCTGGGTCATGCTGCCGTCGATCAGCAGGGCAAACTCGTCGCCCCCAATCCGGGCAACGCTAATCCCCTCACGGCGGAAATGCCTGAGTCGTTCTGCCAGCTCACACAGCACCTCATCACCGGTGGCGTGTCCGAAGGTGTCATTAATGGGCTTAAATTTGTCGAGGTCAATAATCATCACGGCCGTGCCGGTTTCACGGTTACTGAGCGCCTGCCTCAGGCGTTCCATAAAGACCCGTCGGTTATGCAACCCGGTGAGCTCATCATGACGCGCCAGCCGCAGTGTTTCCTTGCGGGCCGCCATAATTTCCCCATTACTCTGGCTGAGAGAGATCAGCAACCGCCGGATGATCCAGCCGGGAATGAGAATCGACAGTATGGCAAAGGCGGTCGAAGTGAAGACGAAACGCCAGCGCTCCGCCGTTTCAAAACCGCCGTCATAGGGAATACCCAGCCAGGGCAGAACGATGCCTTCAAGCGTAAATTCCCACAGGGTGGCCAGGGCCGCGACGCTGATCAGAGAGATAAACAACCAGAAAGCCAGTCGCCATTGTAGTTTAGAAGACCGATCTTCCACGTCAGAGATCCTGATAATTAAGGAGGGATTATTCATCACTATCGGCCAGGGTCCTCTAAACTTGAACGACCGGCGACAGGCCGGTGCGGTACGAATTCTGCCGCCATGCGGACGGCAGGGGCAGAGACACGACAACATTCGCGGAATGAGGAGAGTTTATGAGGGTATCACTCAGGGGGCAGGTGGCGCTGGTCACCGGCGCGAGCTCCGGAATCGGGTACGCCTGTGCAGAAACGCTGGCAGAGGCCGGTGCGAGTGTGGCGATCAACTATCACCGTCAGGCTGAACCCGCCGAGGCGCTGGCCGACAGGATCCGTACCGCCGGTGGCCGTGCCATTGCACTGCAGGCCGATGTGTCGAAAGAGGCTGAAGTAAAACAGCTTTTTTCCCGCACGATAGCCGAATTTGGCGTTCTGGATATCCTTGTCGCCAACTCCGGCCTGCAGAAGGACGCGCCCGTCAGCGAAATGACGCTGGCAGACTGGAACGGGGTACTGGAGGTGAACTTAACCGGGCAGTTCCTCTGCGCGCAGGCCGCCGTCCGGCAGTTCCGCCAGCAGGCGCACCGGCCCGAGGTCAGCCGGGCCGCAGGAAAAATTATCCATATGAGTTCGGTACATCAGCGCATCCCGTGGGCGGGGCACAGTAATTATGCCGCCTCTAAGGGCGGGGTGGATATGCTGATGCAGTCGCTGGCACAGGAACTGGGTGGCGAGCGCATCCGCATCAACGCGGTCGCGCCCGGTGCGATTGCAACCGCCATTAATCAGGAAAGTACCCAGGGAGAGGCGGGAGAAAAGCTACTGAAACTCATCCCGTACGGCCGCATCGGTGACGCTGAGGACGTGGCGAACGCGGTCGTCTGGCTGGCCAGTGACCTGTCAGACTATGTTCATGGCACCACACTGTTCATCGATGGTGGCATGAGTCTTTATCCCGGGTTTCGCGATAATGGCTGAGCGATAAGGCGCAGTCATCGGGTACGGCCAGAACTCCTGTTCTGGCTTTGATGCCGTATAAAGCACGTCGTCTGTACAGACCGGATTTAACCACGCATCGTGGGAGGTCTGAAAACGTATTAATCTGAGCGTGGTGATCAACGCCCTGACAGGCTGTCATCCGGCCATTCCTTTTCCATCCTTCATCACAGACGGATAATTCAGCCTGTATTTATCAACCTTCCGTCAAGATTCAGTCAATATATTATCGGTAAAGAAAAATCAGAGAACGATAATTTTCTGATTCATCTTGAACATATCTTGATAAAGCCTGCTTAGTATGAAAGTCTGGTTAACAGCAATTTATTATATGATGAGAAAGTTAAAAAGATTACTTTATGGATGGGAAAAGTCCGATGCTAAAACCTACCGGCACACTTATCAGTTATTTGGCGGGAGTTTGAATGTCAACCCGGATGTCCTCGACTTCATCGGTGATCATGAAAACCTGCGCATCCGTTACTTTCATCGCGAGAAAAATGGCGTGATTACCGGGGGTTATCCGGTGGTTGAAGATCAACATGTTGGAGTAAACATATGGGAAAAATACCCTTTCTCCTATGACGAAATCCTGCTCCCCCTGTCTGCGGAAGCAAAATTACTTTTTCCGGATAAAACAAACCGATTATCACCCGTACATAATAAAGTTCTGCTCAACGTTAATTATTCATTCGCACGGAAAAATGCCATCTGCATTGTTGAGCAAAAACTTTCGGCCAAGAGCGAGAAAAATCGCAGAAATGAATTCAACCGTTTTATTAAAGCCGGGGGAGTGATCTGCGACCAGTCTGATTTTTCTGCTGAAGAACTTGCTCATTTATATGTACATCTGTTTAACGCGAGATTTCGGGGAACAGTAAAATGTTTTAATGTCGATGTGCTGACAAATACAATTAGCTCACTGCGACATCTTTTCTTTGGCAGCATCCTGTTTGTCAGAGACATTCCCTGTGCGATGGATCTGGTTCTGCACGCGGCAAGTGATCAGCAGATCTATTTTGACGTTCCCAATGGCGGCATTGACCCTCGTTTCTCATCGCTGAGCCCGGGGAGCCTGCTGATGTGGAAAAACATACAGGCGGCCAGGCAGCTCTGCGAAAACACCCACAAAAAGATGCGGTTCTCGCTTGGCGCATTAGATGCAGAATGGAATTATAAATTACGCTGGGCCACCCCTTATAAGACCGGAAAAGTGGTCATCTGACTCCGCACCGCCCCCCGACAGTTGAAAGGAGGGGGTGATTATTCAGCGTAAGTCTTTCTTACGCCTGCAGCGTTCTGAGCATTTACGCACCTCGTCCCAGCATGTCTCCCACTTTTTTCGCCAGCTAAAAGGACGTCCACACACCGTGCAAATTTTTGTCGGAAGCGCGCTTTTTTTCACCCCGATCCTCCTTTCTGACGTTTATCCCCCGGCCTTTTAGCGCCCGGAGTCCCGAAAAGGAGAGTATAACGGATAACATTCGCGCTGCAGGCTGGCGCGACTGTTCCCCTTATACCCAGCAGCAGGAGGACAGCGTCGTACCCGCCAGATCGGCTGGCGGGTACGACGCTCTGCCGGCTTCGGCTTACAGCGTGGCTGTATCCGCCTTTGCCAGCGGACGCAGGCCGCGACCGGTCAGGGTAAAATAGGAGATCACGGTAAAGGTGGTGGTGATCAGACCCAGAATCAGGTAAGCCTGATGGAAGCCTACAGTGTCATACATTCTTCCTACCCACGCGGATAGCACCACGCCAGAAAGCTGTTTAGACAGGTTAAATCCGATCAGGAACAGGGTGGCCGATACGCGCGGATCGAAGACCGTAGAGATGTATTTAAAGGTGCCGACCAGCAGGAAAGGCAGCTCAAACATATGCAGCATTTTCAGCAGGATCACCTCAACACCGCTGCTGGCAAATGACGACCCGATAATCCTGACTGACATGATGGCTCCGGCCACAAGCAGGGCGTTTTTTGCCCCAATGCGGTTAATAATAAACGGTGCGCAGAACATGATGCAGGCGTTGAGTAATTCCCCGCCGGTAGTGACGAATCCAAAGATCTCGGTGCCCCGCTGGGGCGAAGAAAAGAATCCTTTAAAGAAGTTGGCAAACTGCTGATCGAACACGTCGTAGATACTGGCAACGCCGATAACATATAACAGGAAAGCCCAAAAGCGCGGCATTTTTAACAGTTCCAGCGCCATCGCCAGCGAGAACTCGCGCTGGTTCGCCCCCAGCTTATTCAACACCTGAGCCGTCTGGTTCGGCTGCGGACGGGAGACCACCAGCAACACCGCCAGCACCACCCCGAAACCGGAGGCTATCCAGAAAGTAATATTGGGGTTGATGCTGAACAGCAGCCCGGTGATGGAGGCGCAAATGGCCCAGCCCACGCAGCCCGACACCCTGACTTTGCCATATTCAAAGCGGTTGGTACGACTGACACGCTCGATATAGGCTTCTACTGCCCCCGCGCCGCCGGAGAAAACAAACCCAAGGTACAGCCCACCCGCCAGCGCACCGGCATAAATATTGTACTGCAGCAAGGGGGCGAGAACGTAGATAAAGAACGGGGCGAATAAAATCAACAGCACGACAATGGCCCAGAGCAGATGCTTGCGCAGGCCCAGCTTGTCAGAGATCAAACCGAAAGCCACCTGGAAAACGATGGCAAATAAGGCGATAAAGGAAAATACCAGACCGGTTTCAGACTTGGTGAGGTGATTAACGTCCGAAAGCCATATTGGGAAGAAGGGAAAATAGGCCGACATGATGAAATAGTAAAAGAAGAAAAACAGCATAAAATAGATGAAGTTATGCCGTTCCTGCGTAGAAAGCTGCGTCATTTTCATAGTGTCACCTGGATTATTATTCTCTCATGGGGATGAAACGCCCCGTCCACGCTTCCTGATGTTGAATAGCGCCACTGCCTTTTCTGCCCCCCGGGGGGATGCCGGGTAGCCGGGACACCACCTTCTTCCGTGTTCCGGTCCTGCCTGCTCAGAATGTATAGCGCCATACATTTAAACTGGAGTAAAAACGATATCAGTCCGTATGAGCAATGCTTTTTACCGGTATTTTTGAGCCAAATCACGCTAATAGCTGATTATTTCCTGTAATGTCGTGCGCATGACATTTATTCTCCATTTAATACATTTTCCGACAAGAAGTGTTTATGACCAGGAAAAATAATGAATAAACGGCAGGCAACACTGGAGGATGTCGCCAAAGCGGCAGGCGTCTCCCAGCAGACGGTGTCACGGGTGCTGAATAACCCTGACATTGTCTCCGAGCGGACGTGCAACAAAGTGCTCAGCGCCATGAATACGCTGAATTATGTCCCTAACCGCTCGGCGCAGATCCTGGCAGGCAAGACCCTGCCCACGTTTGGTTTGCTCACCACCTCTCTGGCCCTGCATGCCCCGTCGCAGATAGCGTCATCCTTTAAACACCATGCGGAGAAGGTGGGGTATCAGGTGGCCATCTCGATGCTGAAAGACGGGCAGCTGAATGTACTGCAGACCGCGCTAAGTGAGTTCAGCGCGCAGAAGATCAACAGCGTAGTGATGAGCCTGCCACTGGAAAAAACCGAGGCGGAAACGCTGGCACAGGATAATCCCCACATGCAGCTGCTGTTCCTCGACGTGCCTCCCGCTGCCGGGGTCTGTCATCTCGGCTTTCTGCACAACGACGGAACAGCCAGCAGCGTCAATCTTCTGCTCAGTCTGGGTCATGAAAAATTCGGCCTGCTGGCCGGGCCGGAGAGTTCCATTTCCGCGCGGCTTCGCCTGGCCTGCTGGCGCGACGCGCTGTGCAAGGCCGGCGTCCTGGAGCGGGACGTCGAATACGGCGACTGGAGCGCCAGCAGCGGCTGGGTAAAAACCATCGAATTATTCAGCCGCCATCCTGACATCACCGCGATGCTGGTGGCCAGCGATCAGATGGCCTTAGGGGTCATCAGCGCGCTGCGGCATCTCAACCGGCGTGTCCCCCAGGATGTGTCCGTTATCGGCTATGACGATACGCCCGACAGTCAGTATTTCCATCCGGCCCTGACCACGGTCAGGCAGGACTTTGACCTTATCGGTCAACGCGCCGTTACTCATCTGTTAAACAGGATGAATTCCCCGCAGACCGTCTTTACCGACCTGCTTCCCACCACCCTGATGATCAGGGAGTCCACCGCCCAACCGGCGGTTACAGGGGCGGAGGATCCGCTGATCCGGCAGCTTAAAGCGCTGGTTCAGCAGCTTTAGCAGCCCACCGGGGATCTGACGCCCGGCACGGCAAAGGCCTTAGCGAGCATTACCTTTTCCTATCAGTGAACCTGACTGGGCATAAACGGGCAGGGCGGGAGCCGGTTTTTTGAGATTTTACGCTGCCACTTTGGCTTAACTCATCGGGTTTGTTCTATGCTTTTTAACGTCACGTCCTTTTCCCCCCTTCCTGGAGGAGCAGCACATGAGAGCATTAACCTATCACGGACCGCATAAGGTCAGCGTCGACAACGCCCCGGACCCGGTTCTGCAGGCAGCGGATGACATCATTCTTCGCGTCACGGCAACAGCAATCTGCGGTTCAGACCTGCATCTGTACCGGGGGAAAATACCCGGTACGCATCACGGCGACATATTTGGCCATGAGTTTATGGGTGAGGTGGTGGAAGCCGGCAAAGAGGTCAGCGCGGTGGCAAAGGGCGACCGCGTGGTGATCCCGTTTGTGATCGCCTGTGGCGACTGTTTTTTCTGCCATCTGCATAAGTATGCCGCCTGCGAGAATACTAACAGCGGGAGAGGCGCCATCCTGAACCGAAAAGGCATCACGCCTCCGGCAGCCCTGTTCGGCTACAGCGATCTCTACGGGGGCATTCCCGGCGGACAGGCTGAATATGTTCGGGTCCCCAAAGCCAATACCGGCCCCTTCCGGGTTCCCTCAACGCTGCCGGATGAAAAAGTCCTCTTCCTGTCGGATATCTTACCTACCGCATGGCAGGCGGTGAAGAATGCCGACATCACCCGGGGTTCCAGCGTTGCCATTTACGGTGCCGGCCCGGTAGGGTTACTCAGTGCCGCCTGCGCCCGGCACGAAGGGGCGGAACAGATCTTTATGGTCGATCATAATGATTACCGGCTGGCCTTTGCCCGTGAACGCTATGGCGTTATCCCGATTAACTTTGATGAAAATGACGATCCTGCCGCACTGATTATTGAAAACACGGCGGGCCACCGCGGTGTGGACGCCGTCATTGATGCCGTGGGCTTTGAAGCCAAAGGCAGCCTGACCGAAACCGTGCTGACCACGCTGAAAATTGAGGGAAGCAGCGGCAAGGCGCTGCGGCAGTGTATTGCTGCCGTGCGGCGCGGTGGGGTGGTCAGCGTCCCCGGCGTTTACGCTGGCTTCATCCACAGCTTTATGTTTGGTGATGCGTTTGATAAGGGCCTGACGTTTAAGATGGGGCAGACCCATGTTCACGCCTGGCTGCCGGACCTGCTCTCCCTTATCGAAAAGGGCCACCTGAAGCCTGAAGAGATTGTCACCCACCATATGCCGCTGGAAGATGCCGCGAAAGGATACGAAATTTTTGAAAAACGCGAGGAGGAGTGCCGGAAGGTGATCCTGGTGCCGGGGATGGCCGCGCGCTAACGTCCCCCGGGGGCGAGAGACCGCCCCCGCCCCTTACCTTTTACTTTTCAAAACAGAATAATACTATGTGCCATTTTGCAGAAATACCAGCGGTGCTGAAGACGATTGCCGCTGGCAAAAGGTCTGTAAAATCGTAGAGACAAAAGGAATGATTCTTCAGAGTGAAGCCTCATTAACTAATGTGAGATAGCGGGAGCCAGATATGTTTTTACCGCTAACCACACAGACAACTTTCCGCCCGCTCAGTTCTTTTGCATAACGAAGGACCGCCGCAACGGCGGGTACTCCTGAAGGCTCGACAACATGGCTATGTAGATTGAGCATTAACAGCATCGCTGCTTTAATTTCGGCTTCCGAAACGAGAAGGACACGATCGACGCGGTCGCGTATAAGTGGCCAGGTCATCGTTTCAGGTTCTATATAGCCACTGATACCTTCGGCGATTGACGACGTAATTTCCACAGGGATCGTTTCGCTAGCATCTTTCCAACGCGCAAATGTCGGGCTCGCTTCACTTTGTATTGCCCATATTTCAGCTGCAGGGTTTATGGCTTTGATGGCCGTTGCAATACCGGAGGCCAGGCCGCCGCCGCCAATGTTAACCAGAATAACGTCAGCGTCTGCCCAGTCTTCCATAATTTCCAGACCGACAGTGCCGCCCCCGGCAATCATCTTTTCATTATTGTAGGCGGAGACGAATAGTGCGCCTGACTGTTGCGCTGCGATAATGGCAGCCTGTCTCGCATCTTCAATATTTTCAAAAAACGTAACCTGAGCACCATAATTTTTCATCGCCGAGACCTTAATGGGGTCTGCTGACAGCGGCAAGAATATGGACACGGGTATGCCTGCTACCTGTCCCGCACAAGCAAGTCCTAAGCCATGGTTCCCCGCCGTCGGGGCGATGACGCCGGCACGTTGCTGGTCTGCGCTGAGACAGGCAAGAACGTTTGCGGCGCCTCTCAGCTTAAAGCTACCGGTATGTTGGAGATTTTCCATCTTGAGCCTGACCTCCGTCCCGACAAGGGCAGACAGCGCGAACGAAGGCACCAGCGGAGTTCTGCATACTGTTGTCTTAATTAGCCGGGAAGCTGCGTAAATATCTTTCAACGTGACACTGTCCATTGGCCTTAGAGTGTGGTTTGTCATAGTATGCCCGTGAAGTTATATAAGACATTAACTATATAGGTAATTGGCTATATGAACAACTCAAAGACATCCATGGCCGATATCTTTCGCGCCCTCGGTAATGAGCACCGGCTCGTGATTGTCGAATGGCTGGCCGATCCAAGGTCACATTTTCCTGAGCAGCAGGACGGCGATCTGGTTAAAGATGGCGTATGTGTCGGGTTTATCACTGAAAAAATTGGATTAAGTCAGCCCACCGTGACAGGCCATCTACAAAATCTCGCTAAAGCCGGAATTGTGACCTCGAAACGTATCAAAAACTGGGTATTCTATAAACTTGATCGCCAAAGGATGGATGAAGCAACGGCAATGCTGTCGGAATATGGGAAGCTGGCGACTCGCCGCTTATAGCGAACGATGTCTGGGCCAGCCTTCATTCTCTGCATAATATCGCCAGATATTATCGGTTCACAGCCAGCAAAGACTCAATACTTTCACCTCTGGAGATGAATGACAGGTCAGGAAAAATTTATTGCTACCAGGGTTATACTTTTGGAAGAGAAACTTATTTTGTACGCTCACTGGATGCAGCCTATACCCTGGCAGTATTATCAGACATCAAAGGTTATGATATCTATAAAAAATTCAATCAGATATGTCGTACGAAATACAGACACACAAACGTAGAGAACATTATGAAAAAAATCATTGACGACAGTTTGGTTATAAAAGCCACAATATCAGCACTTTTTAGTAGTATCGTTGGTTCATTAGTATTTTTAATGTATCTTTCTTGGGGAGATAATAGCACATCCGTATTGGGTCTTATTTTTACTTACTTTTTCATCGTCATGATGAGTATTATTGGGACCATAATGGGTTCTTTAATAATGGGTGTACCATTATTGATGATTTCAGCGCGTTTTTATCCTGATGCCACTGTAAAAGGTAGCTTATTTATAGTGTGCTCTACAATCTTCATGTGGCTGGTTGTACTGGCGTGGCCTGTAACCAAGATATTTGAAATTCATTATTCGGATGTTTTGCTTTTAAGCCCCTATGCTTTCTGTTCGGCTTTCACACTTACCTATCTGACTTACTGGAATTAATGGGCATGGCATTTTCGGGCATACTTATCCTTCCGGAGAGCCTGCTGATGTGCTCACTTACCCTCTGAACACCGGGCATCTCCTGCATCACGCCCAGCCGTGATTTTGGTATCAGGAACATCAGATTGTAAGATTCACATATTCGCGGTAATCCTGGCGGATCAGGGTAAATGTTTCCGGGTTATTACACCGTTAACGATTGCACATTATAATCAGCCGAAACTATCGCAGTGATACGTGATGCGTACGACCTGGCTGCCGATAATCAGGACAGTCCCCTGGTTAACTGGAATTGCTGATGCGCCCATCGTTACTGAAATATCTCTTTGCCTTACTGAACCGCCATCGCGGCCAGCATTCCTCTGCTTCATTGAAAGCACTGACTCAATCCATGCCTGTCATTGAGTTCAGCCCTGCCGGCATCATCCAGAAGGCCAGCCCTCTGTTTCTGGAAGCAATGGGCTATCGTGCGGAGGAAATACTGGGTCGTCATCACAGTATGTTTTGTCCTCCTTCGCTGGTTAATACACCGGAATACAGGAACTTCTGGCAGCGTCTCGCTGCTGGCGAACGTTTCAGTGATAAATACCTTCGCCTGGCCAGGGGAGGGCGTCCCGTCTGGCTTGAAGCAAGCTATATCCCGGTAACCGACCGGCGGGGCAGAGTATTCAAAATCATCAAAATAGCTGCGGATATTTCAGAGAGAATGCAGTCTGCGCTGGAGCAGCAATCTGTGATTAATGCGATCAGCCGGTCAATGGCGATCATTTCATTCAGCCCAGGCGGCGTGGTACTCGATGCTAACGATAACTTTCTGAAAGCTACCGGCTATACGCGGGAACACGTGCTCGGGCAGCATCACAGGATGTTTTGTTCAGACAAACTCAGCGCAAGCGAAGCGTACCGGCAGTTCTGGGAGAGACTCAATCAGGGAGAGTATTTTTCCGGTCAGTTTCCACGCCTCAACCGGAAGGGTGACCCCCTGTGGCTCCGCGCGACCTATAACCCGGTTTTTAACAGTAATGGCCAGCTCTATAAAATCGTCAAATTCGCTTCCGACGTGACGGAACAGGTCATACGTAATAAGAGTGAGCAGGATGCGGCCGTCCATGCCTGGAATATGGCCGTAGAGACGCGGGGAAGCGCTCAGGCTGGCGCAGCGGTGATTGATAACAGTATCCGGGTCATTAACAGGATTGCGGAAAACATGAACGTTGTCTCCGCCGACATATCACGTCTTAACAGTCAGTCGGTCAGCATTGACGGTATGGTGGAAACCATCAGAGGCTTTGCCATGCAGACTCGCCTCATTGCTCTTAATGCGGCGATAGAGGCCGCAAGGGCAGGGGCATCAGGCAGGAGCTTCGCCGTTGTTGCCTCCGAGGTGCGTACCCTTGCAGCCAGCGTCAGCGGCGCGACAGAAGAAATTGAACGGATTGTCTCCGGTAACCATCAGCTGGCCAGAGAGGTTCTCAGGGGCATAGAAGTCAGTCTTGAAAATACCGGTCAGGGTGTCACCCTGATGCGTGAGGCCGGTGAGGTGATTACCAGCATCCAGCAGAATTCTGAACGTATGGAAAATGCCGTCAGGGAAGTTGCCCGCTCGGTTGACGCTTAATATTGGGGCCGATTCAGTGCATACCGCAGCCGGAGCACAATCGTTCGGCTTCTCAGCAGGTAACGAGCCACTCACACGTTGTCTCTGGCCCAACATACGACGTATCACAGCGTATATACGCTACCCTGTGATACCGTCTGTGACCCGGTGGATCCTCTCGATGCCTCTTATGGCAGTTCTCAGTGCCATCAGATATTTACAGTTCTTTAATCACTCTGGCTGGATTCCCTGCAACAACACAGTTTGGCGGCACGTTTTTCGTTACCACTGCGCCTGATGCAACAACAACATTATCGCCCAGCGTCACTCCCGGGTTAATGATTGCACGGCCGCCGATCCATACATTATGACCAATCGTAACCGGCTTACCGTACTCTGCGCCACCGATGCGTGCCCCGGCGTCGAGAGGATGAGTGGCTGTATAGATATGTACGCCGGGCGCAAGCATGCAGTTATCCCCAATACGCACTTCACAAACATCCAGGATCACACAGTCAAAATTGGCATAGAAATTCTTGCCCAGATAAATATTATATCCATAATCGCAGCGGAAAGTTGGCTCCACGTAGGCCTTACTAAGGCCGCCTAACAGCTCAGTTAATAATTTCTGACGCAGATCTGTCTCATCTGGCGATGAATGATTGTAAAGGTGTAGCAGATTTCTTGCTTGTTTCCGTTCGCTACGCAATAACGCATCTCCGGCATCATAAAGGTCGCCAGCGATCATTTTCCGCTTTTCTTCACTCATCGTCATCTGATGCTATCCTTTTAATAAAATCCATTAGTTCCCGGTGTTACTACGTGCAATTATGACCATCTCAGCTCTGTATCATGCGGCTTTGCAACCTAAGCTTTGGTTAAACCGCAATAAATAGCCATCTGGATCAAGGATCAAGAAATTAAGCTGACCATGCAAACGATTATGGTCGCGATACCAGCGTTCCTCGACAGGTTTATGCAAAGGGTGACCGGCATCTTCAATTGCCGCCGCGAGTAGCGCGCAGTCAGGACACACAATCGACAGGTTCAACCCTCTGCCAAAGGGACGCTCCAGAGGACCTACCCGCCAGGGCGACTCATCCGGATAGTCTTCCTCAAGCATCAGTTGACTACCATAATAGGAAAGAAATGCGAACTTGTCTTCTGGCCTGTCATACTCAATTTTGAACCCCAGAATATCGTGATAAAACTTCAAACTCTGTTGCAGATCAGAGACGATCAATTCAGGAATCAGCGCATTCATTTTCAGCATGACATGCTCCTGTTGATTTCAAAGGTATAAAATTATAAAGACGGCATGCTAACCACGTAGCATGAGGCTATGCAAGCAAATATGAAAGCGCCTGTTTTCGTTCTACTGAACCCCCTTATATTAATGTAAACAGGGGGTTAATATCATTACTGCATTATGATATGTGCGGCCCTTATAGGTACGCACAACGTTAATTATGTTAAATTGCATATCAGATCAGGTACCCGGCTGTGGGCTGTGCTCACGGGTACCTTGCCTTCCTCTCTTTGCCACCGTCCTTCAATCCCTTCTTTGCTTATAGCCATGCAGGATGTGGTGACCTGCTCCCCGTTGATTAACACACCGCGATGTTAGTAATGTCTTCATAAGTCACTTGAGGACATCCCCATGAAGAAGCGTTTTTCCGACGAACAGATCATCAGTATTCTCCGCGAGGCCGAAGCCGGAGTTTCTGCCCGTGAGCTCTGCCGTAAGCACGCCATTTCAGATGCCACGTTTTACACATGGCGTAAGAAGTATGGCGGTATGGAGGTGCCTGAGGTTAAGCGCCTGAAGTCGCTTGAGGAAGAGAACGCCAGACTCAAGAAGCTGCTTGCTGAAGCCATGCTGGATAAGGAGGCGCTTCAGGTGGCTCTTGGGCGAAAGTACTGACGACAGACCAGAAGCGGGAAGCCGTGGAAGTTATGTGCGAGGCTACGGGTCTGTCGCAACGTCGTGCCTGCAGGCTGGCAGGTCTGTCCCTGTCAACCTGCCGTTATTCGGTTCAGCGTCCGGCTGCTGACGCGCAGCTGTCTCTACGCATCACAGAGCTGGCACTTGAACGCCGCCGTTTTGGTTATCGGCGTATCTGGCAGCTTCTGCGGCGTGAAGGTCTTTGTGTTAACCACAAGCGGGTTTACCGTATCTATCAACTTAATGGCCTGAGGGTAAAACGCAGGCGACGTCGTAAAGGGCTGGCAACAGAACGTCTGCCGCTGCTCCGCCCGATGGCGCCCAATCTGACCTGGTCGATGGATTTCGTCATGGACGCACTGGCCACCGGTCGCAGGATTAAGTGTCTGACCTGCGTGGATGATTTTACGAAGGAATGCCTGACAGTCACTGTTGCCTTCGGGATTTCAGGCGTGCAGGTCACGCGTATTCTGGACAGCATTGCGTTGTTTCGCGGCTATCCGGCTACGATAAGAACTGACCAGGGGCCGGAGTTTACCTGCAGAGCACTTGACCAGTGGGCTTATGAGCATGGCGTGGAGCTGCGCTTAATCCAGCCGGGCAAGCCAACGCAGAACGGATTTATTGAGAGTTTCAATGGACGCTTTCGCGATGAATGCCTGAATGAGCACTGGTTCAGCGATATTACTCACGCCAGGAAAATCATTAATGACTGGCGGCAGGATTATAACGAGTGCCGTCCACATTCGTCGCTGAATTACCAGACACCATCTGAGTTTGCAGCGGGCTGGAGAAACAGAAAATTAGAAGGTAATCAAACCGACATTACTAACTGATCGTTGTATCTGAGACTGGGGGCAGGTCAGTGGTGCCTGTGAACTCATCCTTAAAATAGGCCGGTCAGGCATGGGGTCGACTCCGCCTCCGGGATTGTTGGTAAAGCCGCATGCGCCGTGCACGGTGATTCTCTTACGTGCATGGCGCGATGAAGAGCCATAAGAGACTACGCACTTGCCCCCTGGAGATTAGATATATTCACTCGGTTCGGTCGGACCTGGGTTCATAATCCAGTCGAAGGTCAAACTTCCTGTAAGACCCAATCTGGTTAAGGCCATGAGACGGTTATAATGCCCGACCCCTGGTAGCTCCCGGGTTGAGCTGTGGAGGATTTGAGTTTGGACAGGATCGCCACTGGGTGAGGGTAGTTACCGGCGGTTAAGTCCAACGTCGTTACTCCCTCTGCCTCTATATATAATCCGGAATCGATTTTGTCCGACCCGGAGCGTAGTTTCACATCACTCGTTGTCGATAGAGTAACCGTCGACGTGCCAGAGCAACTCACGGTCCAGATGTCATGCACTTTACTCGATATACCGGTTGTTTTTTGGTCAGGATGAGTCAGCACTGAAGGCCCGGTTACACTGCAATGAACGGTCTGAGGAGGTGTGGTGTTGGAGCAACTCGAATCGCGATATCCCCAGCGCCCCCCGCCATTTCCTGTGATTTCTAGGGATACAAACAGATCGCAGCGGCCCGCAGCAATCTCCGGTCCGTTGTAATACAATTCCAGTCGGATCGGTGCTCGTTCGATATTAACTTTTGCCGCATTGAATATCGCGGACTCGGTGGGCGTTTCGACTTCGCCAGAGGCGTAGACCTGGCTGACAAACACACCTCCGCATGTATATTCGCGCCTGTCGATACTCCGACTGCAGGGAAAATCCAGGGTACGGTATGCGGCTTCAACTCCCGAATTGATGGCCGACGGCCGGGTAGTTGAAATTACAACCTGTATACGCATTGTGTCCGGATAGGGTTGCCACGCACTGTACCGCGTGAATTGAAAATTGGAGAGCTTGAGGGGAGGCCATTCATCAATCGGTCGTGAGAGATCGACCTGTGGCGAATAGGAGAATGCGTGGGAAGGGATGGCAGTAAGTTGGAACAATAGAATTAGTGCGATAGAGTTAACGATGCGCATAGACGCCCTCGGGTATTGGTTGTTTTTCCAGAGAAGCGAATTAGCGCCGCAGCATCCCTTTCGCCCATATGTTCCACCGTGCCTCATACGCCTGCACCCGTTCGTCGATGGCTGTCTGTGATAGCCCCCGCCTTCGGGCTTGCTCGTAAAGCCGCATGCGTTGTGCACGATGATTTTCTAACGCGCGTGGCGCGATGGAGGTCCCCGTGGGGGTGAACCACAGGCCCAGCCAGTCAAATCCATGTTCAATCCTTCCCAATTGGGTTTTATCCGGGTGCGTTGCAAAACCACTCAGATTAAAAAATTCATGCATACGCTTTACACTGTGCCGCAGTTGCCAACACGTACGGGCAAGCAACAAAAATAAGCATTTAACCCGTCGCTTTCAGTCTTATTCATATTCCAGACTAAAGGTGGCAATGGCGCTGAACGGTCCGTGTTCAATGCTGCGTTTGGCAATCGCCTCCGGTTCACCCTGCACATAGGCCTGTACCGTCAGCGTGTTGCTGCCCCCGTCCAGCCGGTAGCCTGGCCCGATTTTATTGAGCGGCAATTTCTGCCCCGCCGGAGTTTCCATACCGATGGCAATACCGGAAGCCTGGCTGCCGCCGTCAATCGCCAGCAGCCCCTTAAGGCTCGGGTTTTCCGTGCCGCTAAAGGTCACCTTTACCGTTTTGCCCAGGCTGAGATCGCACTCCGTCAACCGGATAGCAAACGCCTGGCCACGAGTGCGTTGGTTGGCGTACAGGTATTTGTCGATCACCGTGCCAAATTCCAACTTCACACTCTCATCACCCGGCGCGATCACACAGGGTTCCGCCACCAGTGCACCATGCAGGCGGACATTGTCGGCCTGCACCGCGCCGCTAACTGCCATCAGCAAGGCGATCGGTACCGTATAAATCAGTACTTTCATTGATAGACCGCCTTTAAGGTCGCGGTGGCTTCAAACGGCCCCTCGGTTAACGTTGCCCCCGGCCGCTTTACCGGCACGGCCTCAAGCTGCGGTGGGTTGGTCAGGCTGATGGGGATCGGTTTATTCAGCTCAAAGGGCACGCCGTTTTGCTTAATCTGGATAGCCAGATCGTTAACGCCGGTCACGACTACCGCCGCCCGGTCGTAATCCGCCGGGGTGCCGACGATTTCGAGCGTCATCGCGAAAGCATTGGCGTCAGGATCGCAGCTGATCCGGTAATTCATTGGCCGCAGGTATTGCACTCCATCCACTTTTTTCACCCCCACCCGGTCACCAAAATCGACATCGACCTCGCTGCCATTGCTGCTGATGGTGCAGGCGGGCGGCTCAACCAGGGTACCGTAGAGCCACATATTTTCCGCAGCCAGCCCTGCCGGGCTCAGCATGCTGCCAATCAGCAGCACGAGAGCACGTGAATAGCGCTTCATCGATATTCCACCTTCATCGTGGCACCGGCAGAAAATGGCCCACCGGTCAGGCTGGCGCCTGGGCGTTTAACCGGCACCGCCTCAAGCTTTGGCCAATCCGGATAGGTAAAATTCAGCCAGGTGTTGATCGGCATACGGTTACCGTTATTAAGCAAGGCAATGCCAAGGTCGGTTTTTGCCGTGCCCAGGACGTCACCATCAAACGCCGCGCCATTGCCGTCTATCAACATCCTCACCGCATTTGACGTACCGCCCGGGCACTGCACCGAGTAGACGATCGGCATCTTTTTATAATCCCCCCCTACGCGGGTCGTCATCACGCCGTTACCGAACTTCACTTCGATCAGATCGTTGTGGTTGATCTCGCACGGCGTTGCCACCACCGTCACGTTGACCGTTACCGTGGAGGAATTCTCCATCGCCTGGGATCCCGTGCCCCAACAGGCCATTGCCAGGCCTAGTGCATACAGCGCCGGTCTCCGACCGCATAACATTCCCGTGTCCATGGCACCCGCCTTAGTCATAGTTAAGCCTGAAGTCTACATGGGCCGAATACGCACCCGCCTGTAGCAGTGCACGCGTGCGTTCCGGTGTCACAACGTAGTCCAGCGAGTCTTGGCCTGCGGCCAGCAGCAAAGGTGCCCCACGGCTACCCAGGCGAATATCCCGGCCGAGCGAGTCTTGCATACGTAACGCCACCCCGGAGGCCCCACGCACGCTTATTAGCTCCGGGTTGTTCGCATCCGCCGGGGCAACAAAACTGACAGACACGGCAGGCTGTTGGAGGCTCCACAACAGATTTGCGTTACGGTCATCACGGTTGTTCGCCGGGCTGCGCAGGCAGTCCCGCAGACGCAGCCTGACGGTTACCGGCGTGCCCTGTGCGCCAATTTTCGCCATGCGCCCAGTACCGGTTTCCCCCAGCCACACATCCTGGTAAGCCGAGGCCATTTCCAACCGGCAAGCGCTCTCGGTCAGCGCACCGTGCACACGCAACACGCCATTGGCACCCTCAACATTCCCGTTATCCGCAGCGCGGGCTTCCGGTAGCAGTGCCATCATGCTGCCTAATACCATCAACACCGCTGCAGCCTGCTGTGCAGGGCAAGACCAGCCACCCTTCCCTTGTCTTCGTTGTTGCATGTTCCGCTCCCTGTGTTACACCAGTCATCAGCTTTGTTTGACCGGCCTGGCCTTGCAGTCGGTCCCACCACAACTGAACTGCAACCGCGGGCGGCCGCCGTAGTCGTTAACGTAAGTCAACACCGGCGCATTACCCAAAATGGATACGCCAAGATTCAACATCGCTTTATCTTGTGGCGGCACCATCAGCGGTTCAAACCCCTTAGCGCCAGCTCCGCCTTGCTTGCTGCTGGCCTCGACAATCGTCACGTAATATGGCGTCGGGTTATTGACCTGATACTTGTCACCCTGCCTGGTCAGCGTCAGCTGTTCCTGCCACGGAGCCGCACCTTCGGTATTGCTCAGCGCTTTGGGCCGGTAAAACAGCTTGATGCGCGTTTGCAACGCCAGTTGCAGCGTGTTGGGCTTTTCGCTCTTTGGCGGGATCTCGCGCAGGTTGAAATAAAACAGCGTCTCGCGATCCTGGGCCAAAAGGTTAGCGGCAGGTAAGGCCTGCACCTTGATCTGGCTTTTTGCACCTGGCTCCAGGCGCTGCAAAGGCGGCAACACCGTCAGCGGCGTGGTAATTTTATTGCCCTGCGCATCTTCCACCCAGCCCTGAGCCAGATAGGGCAGTTGTTTGTTCTCGTTGCTGATACTCAGGCTGACCGATTTGTCAGCACCGTTAAACACTACGCGAGTGCGATCCAGCGCAATCGCCGCCTGAGCCTGCTGCATGCACAACACACTTATCAGCAGACCGCCCGTTAGGGATAAGAAAGGTTTATTCATAGAGTTCATCGTTAATTACTCGCTATCTGATTTCTTTAAATTCAGTAAAAATTGGCGGGAGAAAGATGAAGCTATTTCACCCTGCCACAGTGGCTAAAAACTCTCTTACTGTCGTATACATCACTCACTCTGCCTCTGCAGTTACCGGCAGTAGCCGACATGGCAACAGGAGGTCTGTGGTATCGGAGTGCGGTATTTGCGCCGGCAGCTTAAGCGCACATCGCGCCTGCCCGTTCCAGTGCACGGTCATTGCTTCTCCCGGATTAATCCCGCTCAGGTAAACGCTGCCGCCGTCGTTAACGATACCCACGTCCTGCTTTTTGTGGTTTTGCACTGTGGCACCAAACGGTGGCGTAGAACCATCAGCCAGGCGGAGCACCGCCATCGCTTTCTCACCGGCTATCACCTCAAACCTGCGGTAGCCAATGGCACCTTCGGTCAAGGTCGCCTGCACCACGGAGCGCGTCGCCTCAGCGTTTTCAGGCAGTTTATTCAGATCGATGCTGACCTTGTTGCGGTAGTAACTGTTCACGTCGGTGATTACCGCTTTACCGAAGCCGTTGGTACGTGTCACGGCACCATAACCGCCGATTGGAATATCCGCTACGCCGTCGGTATCCAGCAGAATGCGCGTGCCGCCAATCATCCCAGCTCTGTGCAGCGCGGCGCCTTGAAGGGTGGCCGTTGCCCCCCCCTGTAACGATAACCCCGCCGATGAGTAACGCCCTTCCTGGTAACTGGCGTTGGCGTTCACCTGCGCCATATCGCCCTGATGGGTGTAATAACCGCTCGCCGTACCGCCGCTGCGGGTGATACCGCTGGTCAGATGATAACTGTCACCATTTTCAAGTCGGTCGTAATAACCCACCTGATGAGTGTTGTCGCTGCGATCATAGCTACTGCTGTAGCTGAACGATTTGCTGCCACCCAAAGGTACCGACAGCGAGAGGTACATGCCGTCATCGTTGGTGCCGTTATACTTATTGCGGTACCCCGTCAACGACAGGCTCAGGTTTCTGTACTGACCGATGTCGAAATTGCGCGACAATGTCAGGGTATAGCGATCGTTGGCAGCACTGTTCCAGTAAGTCTGGTGGTTATAGTTCAGGTAGGCGCTTAATCCGAGATCGCGGAAGTGCTGGCTGAAACTGATGGTGTACATCTCTTTGCTGCTCTGGTTGCGGGTGCCATAGGTCAGCGCATCCAGGTACTCGCTCATCGACATGTAGTCACGTTCAGAAAAGCGGTAACCGGCAAAAGTCACCTGACTGTCATACTCGTCGAAGTTTTTCGAATAGCTCAACCGGTAAGAGCCGCCGGTCAAGGTGCTATCCTCCCACTGTGGCAAGCTGACACGCGACTGGGTCACGTCAAACGACAGTGCGCCGAACATCATCAGGTCACGCCCCACACCCACCGCCAGCGCGTTATAATCCCCGCCCGCCAAGGCGCCACCGTACAGCGACCACCCGTTGCTAACCCCCCAGGAAAACTCCCCGGTGGCAAACAGGGCTCCGTTAATGTTGTGCTTCCAGTCAGAAGGTCGACCACTCGCGATTTTGTAACGCACGGTCCCCGGCCGTGTAAGGTACGGAATGCTGGCGGTATCGATGCGGAATTCTTGTACGCTACCGTCCTGCTCTTCGATCCGCACATCCAGTTGCCCGGAGACAGCGTCATTGATGTCCTGTATGCGAAACGGGCCCGAGGCGACCTGAGTCTCATACAGCACACGCCCCTGCTGGCTGATCACTACCTTGGCATTAGTGCGCGCCACCCCGGTCACCTCTGGCGCGTAGCCACGCAGGTTCGGCGGCAGCATGCTGTCATCACTGACCAGGCTGGCACCGGTGAAGCGGAAGCTATCAAAGATGTCGGAATACAGGTAATCCTCTCCGACCGACAGCTTCGCCCCCAGACGGGAAATAGCCCGGTAAGCGTAAAAGCGGCTCCAGTCCCAGTTCTGACGCGTCCCTTCAGCGCTGCCGTTTTGATGATCCAGGCGAGTTTGCCAGTCCGCACGCAGCCGCCAGGAACTCAGATTGGCGCCAACCGTGCCGTTGCCACTGACGTTGTAGCTCTGCTGGCCACGTTGCTGCTGGCGCTGGGTCTGTGCATTCACGTAATAATCCAGCAGCAGGCCCGGCACACCCTCATCCCAGCGTGAAGGCGGATCCCAGTTGTCTGCCGCATATTCCAGATAAGCCTGCGGCAGGTTTACGGTGAGGCTGGCGCTGCCCAGATCGGCACGCGCCGACATTCCCTGCAGACTATCCAGAGTCAGGCACTCACCCTGATGCCACCAGGTCAGTTTTTCTTTCATATCCGGCTTTAAGCCGAACTGTTCGACCATTGCAGGGCTGATACAGGCTGCACTGTCTTTGGCATCGCTCTCTGCGGGATAAAAAATTACGGATTGCTCAGGCAACTCCTGCCTGTTAATTCGTACCAGCATCATGTAACTGCCCGGCATGATATAGCCGCCGCGAGAGAACTGTCCCAAATCAATATTCTCTCGATCTTTTAAATCAAGCACATCGGTATTAAACTGCACCTCTTCCGCACTGGCATCCCACACGAAGAACCCCAGTGCACAGGCAATATAAAAACCCAAAGCACGGGGGCGAAAGGGTAATAAATTCCATTTAGGCATTATCATGCTAATAAGTCCCTTTTTATTCTTATGCCAGCACTATCAATGAAAAACCCATGCACCGGAAAAATAGCAGACACACCGATTTAATCGGTCTCTGCTCTTAAACTCCGAACCAGCAAGAACCGATCAGTAATAATCCATTTTAAATCTGATCGTTGAGGTATATTCCCCACTCCGTAATGTCTGTTGATTCCTGACCAATCGCAGAAAGTAATTAAGCTCTCTATCGCTCACGACAACATCAGGCAAAGGTGTTGGATTCCCAGGCATGATTATATTGCCGTGACGGTCAGTAAGTTGCAGGGCTATACCTTCAGCTTGCCCATCGACACCGAATAATCCATTATCCACCCGGCCATCAAATGTCACCTGAAAACGTTGCCATTGTGTTAAATTATCGTCAACTCTGTTCAAAACACAGTTAACTAACCGAATAGTAAATGGAAGAGTCAGCCCTTGTCCGTCACGTATTATTTTGGTTAATGGCATCACGGAAATATCAATAGTTTGATCGCGGCTGTCTGTATCAATAGCGCAGGCTGTTTCTATAACAGCGCCTTGCATGTTGACCCGCCCCCAACTCGCCACCGCCTGGCTAGTTGGCAAAGGTAAAAGTATCAACAGGCAAAGCGTCGAATAAGGAATCATTAGATGTTTCATTGCTGACAAACCTTCCGTAGACAATACTCAAAAGAATGCATGCGGGATACACCCGCATGCATAATTAATTATGTCATTGGGACGGATTATTTGTAGTTCAGAATGAAATTGGCCACGCTCTGGAATTTACCAGGAATGATAGTCTCAGCCTCGCCACCGTCACCTTTCAGATAAGCACTGAAGGAAAGTGTGGTTTCAGTAGAGCCGGCACTAATAGTATTTTCAGTCGTTGGCTGGCCCAGCTTTATCACATTGTTGCTGCCGTCGGTAATAGCAATACTGGCACCTTTAGCGTCGCCGGTCATACCCAGCAAGCCATCTTTACCTGGGGCACCATCAAAGGTCGTTGTTACCAACTTGGCCGTTTCCAGGCTGCATTTTTCCAGGTGGATGTCAAAAGGTTTAGGCTCGGAATTACCACCTTTAAGCAGCGAAACGTTAGAAACTGCACCAAGATCTACCGTCTGGTCCACAGAATTTGGATCAATTGAACAAGGAGCATCGATAATAGAACCAGTAAATGTTACTTTACCGTGGCCCTGATCGGCAGCCTGTGCGCCAGAAATGGTACCGAACGCTAATACTGCTGCCATCATAATTTTATTCAATTTCATTTTTTGCTTCGTCCTTAATAAAAAAGTTTATCCTATTTTCTTTTCGTCGCGGCAGTTTAATGCGATATCACACCCTGAGAGGCATAGCGGGTCGTCACCTATTTGCAACGTACCCACTGCCTAACTCCATGAACAGGGCTTCGGCGACTGAATAAATGCTACACAAAAAAATAAAAAAAAGATAAATAATCCAATTAATCGCTCAAAATTAGCATTTAAAACCAAATTAACAAAAATCATGGCAAATGCAGAGCATTAAAACCCAGGTTTTTCTAAAGCATCAACAAGTTATATAGCGATAATTTTTATAAGTTTTTTGCTTAAAAATAATTACTAACTTTAAGGTTGACGAGGAGCGTCTAAAACCTCTAAATTCCGGGCACCAAAAAAAACAAGACTATTCTTATTGTGCAGTAAACAAAAAATTCGAGCTAAGGGACAAGTGAGACACCCATGAAATACATTATAAATTTAACAATAATTTTCGATCCCAAAGGCAGAGAGTTGGTACTGAAAAACGACAGTCAGTTATCATTGGGTTTATCGAAGCCCGCAACTCGCCTGTTAAATGAACTGGTTAACAACAGCAACATTGATTTATCCCGCGACCAGTTGATCAAGCGTGTATGGGAGGATTACGGGTTTTCGCCCTCTAATGCCACTCTGAATAATCACATTAGTGAATTAAGAAAAGCCTTCGAGAGTTTAGGGGCCAACAAGGACATTATCATCACCCTGCCGCGTCTTGGGTTCAGGCTGCAAGCGGAAATCTATCCTATTGTTTTAACAGCATCTAACGTTAACAATCCGGTCGTGCAGACAGAAAATACTCCCCTGTTAAAAGAAGATGCAGCCATGGTGATAGACGCCAGTACTGTAGAATCGTCAACAGATAACGGAAAGAAAATCAGGGGAAAAAACGCACTTTTGATAATCGGTTTGATAGCTGTCGTTACCGTTGCAGGCCTGACACTAGCTAACTTTTTCAAGAAGGAGGCAAGACCATCCAGCGCCATACAGAACAAATGCAACATTTATAATGTTGATGGTAGTCTTCCATCTTCCGGGTTGGCCCTAAAAGCAAGGAAAATGATAATTGCTGAAGGTATAGATTGCTCCCAGGAGGAGACTGATGTTTACTATGCGGAGACTCGCCCTGACAATGAATTCCTTAGGGTTTTCTTTATGGCAGTTTGTGTTAAAAGTGACGATGACAGCTATAATAATTGCATCAACTATAAAATAATTAAGTGATACTTCATGAAAAGAACAATTTTTATAATGTCATTTTCCATTGTGATTATCACTTTAATAATCCTGACATTCCATAGCTATCTAACCAGGGGGAACTTTCGTTGTGATACTCAAGTGAAATCCAGGATCGCTATCGAGGGTCAAGAAGAATTATACCTCAACCTGCATATAGACATCGTTTTTGCCACGCCTGAAAAAGGCGCAATTAAGTTAATAGGGACACTTAAAGGAACGAATCTTGATTATAAAATATCCAGAAACTTGTCACTTAAAGTGAATGAGTCTAAATTAAGCTTTATGAAGAGGGTGACTATAGTAAAACAAACCATTCACCCCATAGATAACGTCCCTGAGGAATTCTGGCAGCGTTACATTACACCAGAAAGAAACGGTGTCGAATTTTATGTTGAAATAAAGGAACCTAAAACAAACACATTTATTTTTAAAGGATTATCCAACCCCTATTTTGTTTGTAACCGATACGGTGATTAGCAATAAAAACCCGCTAAAGAAAAAACAACAGCCTGGCAAAAAAAAGCAAATGTAAATAAATGCAATTATTTTGATTTATTTTTAATCAATCAAATAATATCAGCCGGGATATTTACTCTGCTTAAGACCGGATTTTATGTATCAGAGTGCGGTGCCAGAATCATATCAAACAGAAGAAGGCGCGTTCAGCCATCCACTGACCTCCGGCTTCAGCAGAACAGACGAAATGCATCCCTCACACTGATATTGAACGCAAATAAAAAACGCCTACCGAGATCACCATTCTCAACAAATACCATGATATCCCTGATCAATGATTACAATCCTTGCATATAAGGTTTAATTTTCATCTTAACTACTTTTTCGTCTGGCATGGAATATTATTCTTAACCACAAAAGTCCCCTGCCTGTCATAAAGATAAACAATCATCAGCTGGCACCTCAACTACTCACTCTCCATAAACATGAAGTGTTGGTTTACCTCCTATACGATAAGTGCGCTCAGGCGTTCCGTGATGAGAAAGTTAAATTACACACGTATTAGTGAATTGTTCTGCTGGATGTTGCAAGGTTGTTTATCTAAAGTTTGGCCGTGCGCGGCCGATACCGATCCTAGCCTGGCCCCGCTTTACGGCCGTTGAATCTGGAATGTGAAACTGAATATGAGCGGGACTTTCTGTAGCGACGAAGCAAAACGCCTGGCGGCGCTTGAGATGCTCAAGGCCGATGATGCGGATCGCGATGACATTCTTCAAAAATTTACCCTGCTGGCCAGCGAACTGCTGGGCATTCCCGGCAGCTTTGTCTCGGTTCTTGATGATGAGAACCAGTTTATTAAAGCATCCTGTAATTTTGACCTGAAACAAACGTCGCTGCAGCATGCTTTTTGCCGTCATACGCTGGCGCTGGGCAAAGTGCTGGTGTGCCACGACACCCATCTTGATAGCCGTTTCAGCCAGCATCCGCTGACCCTGGGTGAACCCTTTATCCGCTTTTACGTGGGGGCCCCGTTGCGCAACCGCGACGGCATCACCATCGGCACCCTGTGCGTCACCGATATTAAGCCGCAGGCGTTTTCTGCAGAACAGATCCGCCTGCTGGAGCTGCTGGCCAGCCTGGTCATTGGTTATCTGGATGCCTGGTATATTGCCGGCTATCAGGATGTGGTAACCCGTCTGCCAAACCGTCAGCGCCTGATGAAAGATATTGAACTGCTGCAGCAGGCCGGCAACAACGAACCTCATCATCTGACGCTGATCGACTGCATTGATATGCCGCGCGCCTATGAGATTGCCCGATCGGTTGGTATGAACGCCGTGGAAACACTGCTGAGGGAGCTGACCGCTATTCTGCGCACCCGCCTCAGGCTGCAGAGTGATGACGTTCTGTATACCGTTGCGGTCGGTCGCTTTGCCCTCCTGAGCAACAGCCAGCAACGGGCGGGCGGGCGCGAACTGAGTCAGCAACTGGGAGAGATACGCGCCCATCTGTTCGACAACATTACCATTGATGCGAAACCGCATGTTGGTGAGGTGAACTTTGTACCCACCGACTTGGAGGTGCCTGAGGTACTGCGCCGTGCGGTCAGCGCGCTGCACGAAGCCATCAGCCTGAAGCAGAGTTATATGGCTTATAATGCCGACAGCGATGGCCGCAGAAGTCAGCATTTCCGGCTGCTGCACGACCTGGCCGCGGCGGTTCGCGGCGCACCGGGCCTGTATCTGGTTTATCAGCCGCAGATGTCTCTGCGCCTGGGCAAGCCGGTCGGGCTGGAAACACTGCTGCGCTGGGATCATCCCGTGTACGGTAACATTCCCCCCGATGAATTTATCCCGCTGGCGGCACAAACCAGCCTGATGGAGGAACTGACGGAATGGGTGATTGACCATACCATCGCGCAGCTCAGCCTGTGGCGCAGCAAGGGGCTGAATCTGCCGGTCTCAGTCAATATGTGCGTCAGTGATTTTTCGCGTGTGGATTTTGCCGATAAGCTGGAAGCCAGAATACGCAGTGCCGGACTAAAACCGGACGATCTGTGCATAGAGTGTCTGGAGAACGAGCAGGTACTGGAAAATGCCGATGCCCGGCGCGGACTGAGTAAACTGAAGCTGCGTGGCTTCCGCATTGCGCTGGATGATTTTGGCTCCGGGTACAGCAATATTAATACCCTGTGCCGCATTCCGGTGGATGTGATCAAGCTTGACCGCTCACTGATCCAGCCGCTCTCCCACGACCCGGCCAGCGAAGTGATCGCCCGCCATATCATCACCATGCTGAAAGAACTGCATTACGTGGTGCTGGCCGAAGGGGTGGAAGATCAAAAAACCCTGGCCTCACTACAGCGTCTGGGCTGTGATGAAATCCAGGGTTTTTATTATTCACGACCCCTTATTCCGGAAGGTGTGGAGCGCTGGCTCCGTTCACACTATCCCCTGGCCTGAGGGTCAGGACTCCACCCATACCGTCTGCGCATTGGTGAACTCGCGCAGGCCGAAGTGTGACAGTTCGCGGCCAAAGCCACTTTTTTTCACGCCACCAATCGGCACGCGCGGATCGGAGAAACTCGGGGAGTTAATAAACACGCCGCCAGTTTCAATCTGTGACGCCAGACGCTGCGCCCTGTCCAGATCGCGGCTCCACAGGCTGCCGCCGAGGCCAAACTCGGAGTCATTGGCCATTGCCACCGCGTGAGCGGCATCGTCCGCCACAATCAGTGAGGCCACCGGGCCGAACAGCTCCTGGTCGAAGCTGGTCATACCGGGCTTAACGTCGCTCAGCACCGTAGGCGCATAGTAATTACCCTCACCCGGCAGAGCATGGCCGCCCACCAGCAGCGTGGCCCCCTCTTTCAGGGTGGCCTGCACCTGCGCGTCCAGTTCGTCACGCAGATCGTAGCGGGCCATCGGACCAATCCAGGTCCCCGGTTCGCGTGGATCGCCGATTTTCATCGCTTTCACCGCGCTGACAAATTTCTCGCTGAACTGTTCAAAGACGGCGGCCTCCACAATGATACGTTTGGCAGAAATGCAGAGCTGACCGTTATTCATAAACCGTCCGGCGATCGCCCCCTTCACGGCGGCATCAATATCCGCATCGGCCAGGACGATAAAGGCATCCGAACCGCCCAACTCCAGCACGCATTTCTTAATGGCGGCACCGGCCAGGGCAGCAATGGCTCCACCGGCACGCACGCTGCCGGTCACGGTTACAGCCGCAATACGTTTATCATTAATCGCCTGCGCCACACCGTCATTATCAGCATTAACCACCGCAAACAGGCCCTCAGGCACGCCCGCCGCCGTCAGGATCTGCTGCAATAACAGCGCGCAGCCCATCACGTTCGGCGCAGGCTTCAGCAGATAGCTGTTCCCCGCCAGTATGATGGGAACGGCACCGCGCAGCACCTGCCACACCGGAAAATTCCACGGCATTACCGACAGCACCGGCCCCAGCGGCAGGTAATCGACAAAGGCCTTATCGCCCTCCACCTGCGTCGGTTCACGCTCAAGGAAAGCCGGGCCGTGCTCGCCGTACCACTCGCACAATCTGGCGCTTTTCTCGACTTCCGCCAGCCCCTGATCCACGGGTTTTCCCATCTCGCGGGTCATCATTTCCGCCAGGGGCTGCGCCTGCTGACGCAAGCCACCGGCGATGTTTTGCAGCAACCTGACACGATCAGTGATGGCGCTGTGCCGCCATGTCCGGAAGGCCGTGTAGGTTAAGGCCAGCGCCTCATCCACCTCTGTTCCGCTGGCGAAAGGATAGCGGGCAACGACCTCACCTGTGGTGGGGTTACGTGAAATGGCTACCGCTGAAGAAATATGAGTCATGATGGCTCCCTTAAGTGATTCACAATGGGTCCATCCTAGTCTTGTAGTGCATTCTTTAAAAATGAATAATAAAGAAAATAATTTACTCAATAAGAGAATGCTATGGATCTGACCCAGCTGGAAGTTTTTCGCGCCGTCGCAGAAGAAGGCAGCGTGACGGCAGCGGCGGACAAATTACATCGCGTACCGTCCAATATCTCTACCCGGCTGAAACAGCTGGAGGAAGAGCTGGGCTGCGTGCTGTTTCGTCGCGAGAAACTGCGACTGCACATGACCGACAGCGGCAGAACGTTTCTCGATTACACCCGGCGCATTCTGGCGCTCACCGCCGAGGCGAAACAGAGCGTTTCCGGGCAGCAGCCGGGCGGAATTTTCACCTTAGGGGCGATTGAGAGTTTTGCGGCCGTCCGTCTGCCGCCGCTGATTGCACGCTACCACCAGAGCTGGCCACAGGTGGAACTCGATCTGACCACCGGCCCCTCCGGGGATATGATCGACGGTGTTCTCGGCGGACACTACAGCGCCGCGTTTATCGACGGCCCGCCAAAGCATCCGCAGCTGGAGGGTGTCCCGGTCGTTGACGAAGAGATGGTGCTGATCTCGGCACTCAACCATCCCCCGGTTCCCGACGCCACCAGCATCTCCGGCGCGACCATCTATGCATTTCGCGCTAACTGCTCCTATCGCCGGCTGTTTGAAAACTGGTTCTCACGCGAGAATGCGGCCCCGGGCAAAATTTTTGAGATGGAGTCGTATCACGGCATCCTGGCCTGCGTCAGCGCCGGTGCCGGGTTAGCGCTGATCCCCCGCAGCATGCTGGACAATATGCCGGGACGCGACAACGTTCACGCCTGGCCGCTGAGTGAAGGTATGGGGCAGATTGCTATCTGGCTGGTGTGGCGCAAAGGGATGCGTTCGAATAATTTGCAGGCGATGGCTCGCCTGCTGCAGGAGGCGGGCTGAGGTCTCAGTTCCCGGAGCGAGGCAGAGAATGAAAACGCCGTTTAAAATAGATCAGCCCGCCCCCCTCTTCTTCCAGCCAGATTGCCCGCACCGACACCAGGTAGATTTGATGTGTTCCCAGACTCTGCACCTGGCTGATTTCACCCTCCAGGCTGGCCAGCGCGTCGCCCAGCAGCGGCTGACCATATTCCCCCTGCCGCCAGCCGTCCAGCAAAAAGCGATCCGCCATGGCCAGCCCGGTCATGCCGGCAAAGTGGCGCGCCATCACCTCCTGGTGGTGATTGAGCACATTGATACACATCCGTCCGTTGTGCTGAAACACCGCATTCATGGCACTGCTGCGGTTAATGCAAACCAGCAAGGTCGGCGGCGTATCGGTCACCGGACACACGGCGGTAGCGGTAAGACCACAGCGCCCGGCCTCCCCCTGCGTGGTCACGATACAGACCGCGGCCGGAAGACGGGCCATGGCATCGCGAAACGGTAAACGCTGTAAGCTGTCATCAGACATCACTGACGCCCCCGTTCATCAGACGATCCAGCTGGCAGATATCGTCATTATTATGCAGATGCGGTTTTTTCCAGCCGTGGCGGTCATAATCTGCCAGACAGCGGTCAACCATCTCCATCATGCCGTCCATCGCACCGGAGTGACGCGCATCACGCAGGCACTGCATACGCACTTCGTCCTGGCTGCCCGCATAATTGATTTCATAAAGCTCATGGCGCCCCCCGAACTCGCTGCCGCTGGCATCCCACATCAGTTTCATAATTTTGATGCGCTGCTCGTGATCCATTCCGTTAGACCCCCTCACGAAGCGGGCAAGGTAGCGGTCGATTTCCGGGTTCTGCAGATCGCGTACGCTGGAAGGCAGATAAATCAGCCCGCTGGCCACGTTGCACTCGATAATATGCTTGATCTTTGCCCAGGCCATCGGAGCCATGACCCGGTAGGTATTCATCGCCTGTGCATCCGGCAGATATGCCCCGTTAACCCAGGGTCTGGCCTCCGCTGACATCGCATCGCTCAGCGACCAGAACAGATTGCGCCAGGCCACCACTTCCCCCAGCGCCGCCTGTACGCCGCGAAATTCTATGGTGCCGGTGCATTCCAGGCTTTTGTGCAGCAGCGCAGTCATAAAATCCAGCTTCACCGCCAGCCTGACGCAGGCCTGCATCGGGTAAAGTCTGACAAAACCGCCCTCTGCATACCAGCGTCGGCAGCGGTCGAAATCGCGATAGATCAACACGTTTTCCCAGGGGATCAACACCTTGTCCATCACCAGTATGGCGTCATTTTCGTCAAAACGGCTGGAGAGAGGGTAATCGAACGCGGAGCCCACCGCCCCCGCCGCCAGCTCATAGGAGGCACGGGAAATCAGCTTCACCCCGCTCGCGTCCATCGGGGCAATAAACATCAGCGCAAAGTCCGGGTCGCTGCCCATGACCTGCGCGGAACCAAACCCGATAAAATTGAAGTGCGTCAGCGCCGAGTTAGTCGCCACGACTTTGGCCCCGCTGACGATAATCCCGGCGTCCGTCTCCTTTTCCACCCGGATATAGACATCCTTCACCGCATCAACGGCCTTGTGACGGTCAATGGGTGGATTGACGATGGCGTGGTTAAGATAGAGCCCCGCCTCCTGAATCCGGGTGTACCAGTGGCGCGCATTATCCGCATAAGGCCCGTAAAAATCCGGGTTCGCCCCCAGCGCGCTGGCAAAGGCCGCTTTATAATCCGGCGTACGGCCCATCCAGCCGTAACTGAGGCGTGACCAGGCGGCAATCGCGTCCCGCTGCTGGCGGATCGCCTGCGCGCTGCGCGCATAGCGGAAAAAACGGTGCGTATAACCGCCGCTACCGGTATCCGTCTCCTGGCACAGCGTGTTGTGCTGTTGCGGATCGTGCAGGGCATCGTACAGCGCGGCAACACTACCGGCTGCATTGCGGAAGGCCAGATGGCGGGTGATATCTTCCACCCGCTGGCCATAGATATAGATTTCACGCCCGTCGCGCAGGCTTTCCAGATATTCACTGCCGGTAAACGGGCGCGTGAGTGAGGCTCGGTGATCGTCAGGTTTCATCGTGTTTTCTCGGGTTCAGAGTAGAAGATGACGCCGCTGAGGCGCATAGATTGTTATAATTTTGTTGCTATTTAAGCGTGGGACATCCGGCGCAGGAAGAGACGTTTCTGGCTATCTCAGGCACTTTTCAGTAGCCTGCCCATTATCGTCAACAGAGGCATAAAAAAGCCGCTGTAAGGACACCACTGGCCGCACTGCACTCTCCGGGAAACCCTTGAAGTCATGAAAAGAAAAACGCTTCTGACGCTGACTGCGTTATTGTCTGCCCCCGGCGCACACGCCGGATGGTATAAAGTGGATAACTATGCGGGGACTATCGGGGCCTGGCCGGTGCATATTTCTCTGCAGCAGTACGACAGCTATGGCAGCGGGCTCAATATTAAGGGCAGCTACTACTACGATAAGCATCGCGCCCCTATCCCGCTCTATGGCAGACAAACCGCCACCACGTACGCGCTGTGCGAAATCCACAGCGCTGCGGAATTTGACCGGGTGATGAATCAGGGAACAACGGAGGCGATGGACACCCGCGCCTGTCCTTTCCGCCTTGCGCGCGAGGGCGATCGCCTGCAGGGTGAATGGCAGCAGGGCAAGAAGCGCTACGCGGTGTCACTGCAGCACACCGCGTCGCTGGATAACACCGCAGAAGGCAGCATCACGGGTGACACCGTCGATATCCCGTTCTGGGGGCAAACCGCCACCCACAGTTTTGTCGGCCACTATCAGGCCAGCGCCGACGGTATTGCCATCCGCCGCGTCAGCGTGGTGAATAAAAGCACCGGGAAAGTGGATCAGATCCTCGACCCGCAGCAACACCAGTGTGAATTCGGTTTTTATATGACGGCGATCTATCAGAATATTGAACCCCTTGATCAGGGGAAAGGCATTACGCTCAACTGCTACAGCCAGAAAGCCGATGTCGTGGTGGATTATCGTTTTGATGCCGGGCAGAAGCGCTATCGCGCCTCTGCGCCATAACCCTCACCGGCGGCGGAATTCGCTGGGCGAACATCCGGTCAGACGGTGAAAAAAACGGGCGAAATAGGCCGGATCTTTGTATCCCAGCTGCCAGGCGATCTGGTGAACGCTGCCCGCGCTGAACAACAGCAGCCGCTTTGCTTCACGCAGCGTCCGTTCAAAGACGAGGCGTTTGGGGGGCTGGTTGGCCAGCCGGCGGCACAACTCATTAAGACGCGACTCGCTGATCCCCAGTTCACGGGCATATTCCGGTACCGTCAGATGCTCACGGTATTTTTCATCCACCATTTTTGTGAAGCGCTGAAACATCGTCATCTCGCCACGTACACTGATGTGCCCCGCTCCCCCTTCTCCCGATGACACCTCACGCAGCAGCAGCAGAAATAACGCCTGAGACAACAGTCTGAGCTGGGTATCACGCCCCTTGCACTGATGAGAAAACTCCTGTGCAACCAACGTCCAGAGATGAGCCAGCGCACTGCGCGTCAGTGGACTTTCCACCAGCGACAGGCAGAACCCGGGGATCATCAGCGCATCGCGACTGCCTGGCCACAGCGCCTGCAGCAGCGGCCAGATCAGTTCCTGCCTGACCGTTAATACATGCCCGTCGCTGTCCTCTTCGGTGATAAAGGCATGAGGCACGGAAGGTGGGATCAGAACGAACAGCGGGGCCCGTACGGCATAATGATGATCGTCCAGCTGGAGCTCAATTTTACCGCTGGTCAGGCAGTGAAGTTGAAAATAACGGTCATGCCAGTGTGGGCGCATATCGCGACCAAAAAAGGCGGCCATCTGTGAAAAGACGGCATAATGCACATCATCGCTGCCGTCGTTTCCATCCCCGAACTGCTGGCTGATATTAATATTTTCCATTGCCCTCTCCCGTCCATCCTGTTCAGGGTTGCCGGCCGATCTTATGGAAGATGATGGCATCGCTCTCTCCCCGAACCGTCACCGTGACGACACGTCAATAACCGGCGTCGGTCGGGTGGTAAAGCGTGCCGCCAGCGATTCGGCCGATCTCGCCAGCAGGGTGGTATCGACGCCGGGTGCAACAAACAGCGCCCCCAGTTCCAGATAGCGCTGCGCCAGCCCTTCATCGGCAGTCAGGATCCCCGGTGCCTTACCGGAAGAACGGATGCGGGCGATAGCCTTCTCGATAACGGCCTGTACCTCAGGGTGGCCGGGGCGGCCTGGAAAACCCATATCGGCACTCAGATCCGCCGGGCCAATAAATACGCCGTCAACCCCGTCGACGGCGAGGATTTCTGCCAGATTCTCCACGGCCTGCCGGGTTTCGATTTGCACCAGAATACAGAGCTGTTCCCCGGCCCGTTGCAGATAATCAGCAATACGGTTCCAGCGGGAAGCACGGGCCAGGGCGCTGCCCACCCCGCGAATACCCTGCGGGGGATAATAACAGGCCCTGACCGCGGCCCGGGCTTCGTCACCATTCTGCACCATCGGGATCAGCAGGGTCTGCGCCCCGATATCGAGCAGCTGTTTGATCAGCACCGGATCATTCCAGCTCGGACGTACCACCGGGTGACAGCAGTAAGGGGCTATCGCCTGCAGCTGTGCCAGCACCGAACGCACGTCGTTAGGGGCGTGCTCACCGTCAATCAGCAGCCAGTCAAATCCCGCCCCGGCCAGCAGCTCGGCGCTGTAAGGATCGGCCAGCCCCAGCCACAGGCCAATCTGCGGATCTTTCTGTAATAAGGCTTGCTTGAATTCGTTGATAAACATAATCACTCCTCAGATAAAGCGACAACCAATCGCGCCCATCGTGCCGTAGTCCACGTGGAACGTGTCCCCTTTCCGTGCTGCCACCGGGCGGGTAAAGGAACCGCTCAGGATCACCTGTCCCCCCTCCAGCTGAACATCATGTCGCGCGAGCTTATTCGCCAGCCAGGCCACGCCATTTGCCGGGTGATTCAGTACCGCTGCCGCCACACCGGACTCTTCGATCACCCCATTACGGTACATCAGGGCGCTGATATGACGCAGGTCGAGTGCATCGGGTCTGACCGGCCGGCCTCCCATCACGACCCCGGCGCTGGCGGCGTTATCGGCAATGGTGTCGAAGACTTTTCGCGGCCGCTGCGTCTTAGGGTCAATGCCGTGGCAACGGGCATCGATGATCTCCAGTGCCGGGATCACGTAGTCCGTAGCATTCAGCACGTCAAAGAGCGTGCACTGCGGACCGCGCAGCGAGGTGCCCAGCACAAAAGCCAGCTCCACCTCGACTCGCGGCACGATAAAACGTGCCACAGGGATATCGCTCCCTTCGACGAAAAACATATCGTCCAGCAGTGCGCCGTAGTCGGGTTCGTTAATCTGCGAGGTCGCCTGCATGGCTTTGGAGGTCAGGCCGATTTTGTGACCTTTCAGCAGACGGCCTGCGGCGATTTTTCTGGCAATACCGCGTCGCTGTATGGCATACGCATCGTCCAGGGTGATCTCCGGATGCCTGAGTGAGAGCTGGCGGATCTGTTCGCGGTTTTTTTCAGCCTGATTCAGCTCGGCCGCCAGCCGGTCCAGCGTAAGATCGTCTAACATAGGGTTCATTCCTTCATGCCTGAAACAGCGCGTGAACATTATTTTGTTTAAAGTTGAACTGCGGATGCAGCTCCTCAAGCACCAGCGACAGCGCCAGATAACGCCGGGCCATTAAGGCCGCAAAGTGGCTTTTAATCAGTTCAAACAGCCCCGACAGCACCGGACGGAGCTGTTCCGCGCGACGTCCGTGCCCGATTTTCAGCGTCATATGCACAAAGGCATAATCCTGCTGACCGTCCGCCATCTGCCAGGTTTCCACCCAGTGAACGCGGCTACGGATGCCTGCCAGAGGGAAAAGCCCGCTGTCGGCAAGAAAGGCATTAACCCGGGAAAAAAGCGCCGGAAATTGCGCCTGCTCACGGATATTGTCACTGCACTCGACGATAAAGTGCGGCATGGTCGACCTCCTTATTTACGCCATCTGGGGAAAGATAACGTTCACCTGCCCGGTACCGGAGCTGGGAAACAGGTCGGTGATCACTTCGGCTTTCTGGTGATAGCGATCCCAGCCCAGCAGGCCCATCAGCATCACGGTGTCATGCATATTGCCCTCGCCGTAACAGTAATCGGCGTACTCCGGCAACATGCGACAGAACTCGGTGAAGCGCCCCTCCCGCCAGAGTTTCATCACCCGCCTGTCCATCTGTTCGTCAAACTCACGGGTCCAGGCATTCATCCCCTCTTCCGCCCGCTGGTCATCAATAAAACGGTGAGAGAGAGAGCCGCTGGCGAGCACCGCCACGGTGCCAGGATATTTTTCTACCGCCCGCCGCACCGCCTCACCGAGGCGTCGGCTGTCGGCAAAATCATGAACGGTACAGAAAGCGGAGATCGACACCACTCTGAAACGGCGGTCGCTGTTCATATAACGCATCGGCACCAGCGTGCCGTACTCCAGCGTCAGGCTTTCAATGGCATGCGCCTGGGCGCGAACGCCCTGTGCTCTTGCCTCCTCCGCGATCAGGTAACCCAGTGCCGGGTTACCTTCATAGTCATAGGCCATATCACGGATAAAATGTGGCAGTTCGTGGCTGGTGTAGATGCCGCTGAAGTGCGCATTGCAGTTGATGTGGTAGGCGCTGTTCACCAGCCAGTGGGTATCAAAAACCACCAGCGTATCCACGCCCCGCTCACGGCATCGGCGACTGATTTCATGATGCCCTTCAATCGCCGCCTGGCGGCAGCCGTGATGTTTACCCGGCATTTCAGAGAGATACATTGACGGTACGTGGGTGATTTTGGCCGCCAGCGCTAAGGTTCCCATGCTTCCTCCTTACAGACCCCATTGGGGGATCGGATGATCGCCAAATGAGATGCAAACGTTTTTCATCTCAGCGAAGACTTCAAAGCTGTATTCGCCCCCTTCGCGGCCCGTCCCTGACGCCTTCACGCCGCCAAAAGGTTGACGCAGATCGCGAACATTTTGCGTATTGACGAACACCATTCCCGCCTCAATATGCCGTGCCAGCCGCATCACCTTGCTGACATCCTGCGTCCAGAGATAAGAGGCCAGACCGTATTCCACGTCGTTGGCCAGCCTCAGCCCCTCCGCCTCATCCTTAAAGGGCAGCAGGCAGGCGACGGGGCCGAAGATCTCCTCCTGCGCCACCCGCATGCGGTTATCCACGTCAGCCAGCACCGTCGGCCGCAGAAAATGGCCGTGATCCAGTCCCTCAGGTTTTTCCGGCCCGCCAGCCCGCAGCGTGGCCCCCTCTTCCATACCCAGCCGGATATAAGCTGACACTTTGTCCCAGTGCTGACGGCTAATCAGCGCCCCTATCTGTGTGGCGGGGTCGGTCGGATCGCCGACGCGCAGGCGGTTTGCCCGTTCAGCAAACCGCTGCACAAACGCGGGATAAATACTCTGCTGAATAAAAATGCGGGATCCGGCGGTGCAGCGTTCTCCATTAATAGAAAAGATGGTGAAGAGCGCCGCATCCATTGCGCGGTCGATATCAGCATCCTCAAAGATCAGTACCGGAGATTTCCCGCCCAGCTCCATCGAGTATTTTTTCAGACCGGCGTTTTTCATGATGTTACGCCCGGTGGTGGTACCGCCGGTAAACGACACGGCGCGCACGTCGTGATGGCGCACCAGCGCTTCACCCGCGGTGGCTCCATAGCCCTGCACCACATTCAGCACGCCGGCGGGGATGCCAGCCTCACGGGCCAGTGCGCCCAGCCGGTCGGCCGTCAGCGGCGACAGCTCAGACATTTTCAGGATGGCGGTGTTGCCCAGTGCCAGGCAGGGTGCCACCTTCCACGTGGCGGTCATAAACGGCACATTCCACGGCGACACCAGCGCGCAGACGCCGACCGGCTGGATCAACGTGTAGTTCAGCATCCGGTCATCAACCGGATAGGTGCGCCCGTTCATCTGCTGGCAGATCTCAGCAAAGAATTCAAAGTTGTGGGAGGCCCGGGGGATCAGCACATTTTTGGTCTGATGGATCGGCAACCCGGTATCGGCCGTTTCCAGCGCGGCGATATGCGGTACGTCACGGTCAATCAGCTCACCCAGGCGGCGCATCAGCCGCGCACGCTCTTTCATCGGGGTGTTAGCCCATTTAGGAAAGGCGGTACGCGCCGCGTCGACCGCCAGGGCCACCTCGCGTTCGCCGCCCGAGGCGACCTCGGCCAGCACCTCGCCGGTGGCCGGGTTGCTGGTGGTAAAATAGTCGCTGCTGCTGATATTTTTGCCGTTGATCCAGTGGTTGATCTTTTTCATCGTGCACCGTCCTCATACTGTTGTTCACTGACGATCCGGTTGGTTAAGCGGCCGACGCCCTCCACCTCCACGACCACTTCATCGCCGGGGCGCACGTCAGACAGCCCTTTCGGGGTGCCGGTAGCAATCATGTCCCCCGGCTGTAAGGTGATAAATTCGCTCAGCCAGGCAATAAGAAACGGAATATCAAACACCATGTCACGCGTGCTGCCGCTCTGTCGCAGCTCACCGTTGACGAAGGTTTTCACCTGCAGGTGATGGGGGTCCGGCAGCGCGGCGGGATCGACAATGGCCGCACGCAGGGGCGTCAGGGTGTCGCGACTTTTTACCCGCAGGTTAGGCCGGTAATAGTTTTCCAGATAGTCGCGTACCGCGTAGTCATTACACAGGGTATATCCGCCGACGTACTCCATGGCCCGGTCGCGGCTGACGTGGCGCGCCGTTTTGCCGATCACCACCACCAGCTCTGCCTCATAGTGCATATAGTCGACCTGGTCAGGCCGTACCGATACACTGCCGTCTCCGGTCAGGCTGTTTGCCGCCTTAATAAATACCAGCGGCGTGTCCGGCGCGTTAAAATTCAGCTCGCTGGCGTGGTCGGCATAATTCAGACCCAGCGCAAACAGCGTGGGGGTGGCTTCGGGCTGCTCGCACAGCGGTGCCTGCTGGCTGAAGCGGTTATTCAGCGAGGGTAATCCGGCGGCTTTCACCGTGACACTGTCACCGTCCTGCAGTGCCACCCGCTGCTGCGGCGTTCCCAGCAGGATCATGTCGCCGGGTTGCAGGGTCACAAACTCACTCAGTGCCGCAATCAGTTCAGCCGCATGACGGTGCAGACCACCGGTATCCCATACGTCCCTGACTTCGCCGTTGATCTCGGTAATAATTTGCAGCGCGCTGACATCACGCAGCGCTACGACTTCACCCACCGGACAGAAACCATCGCGGCACTTGGCCCTGATCGCCGGACGATAAAAATCCTCCTCTGCCAGGCTGACCTCATTGGCCAGCGCATAACCCGCTATATGGTCTTTCGCCTGCGCCGGCGCCACCTTATGCGTTGTTTTTGCGATAACCACCGCCAGTGTCGCCCCGCTGAACACGGTGACGCCGGCCGGCAAACCGATAGTGTCACCGTGATGTCGCCAGGTATTACGTGGCTTGATAAACCAGACGGGCGTCTCAGGCGGCGTGTTATAGGGCGGTTGGTGGAACTTTTCAGCCCAGGCCTCAGTCTGTGACTGATGATTCAGCGCCACGCCAAAAATGGTTCTTTTCATCATTACCCTCAACTCTGTTATTTCATTAATATGTTAATGAAATTAGAATTACGCGCGAAAAGGGCAGGGATCAACTCCGTTTTCACGGGTTGTGATCTCAATTACAAAAAATTAACAATTACAAAAAATCGATATTTTTCATATAATTGATTAGTGCAAAGAAAGCAATGAAAAGTACCTGAGGCGGTGGGTCATGCCGGGCGCTGGCCTTTTTATGTTAGTATTAATAAAACTCCTCATTACAGTAAAATAATGCACGAATCTCTGACTATTGCTCTCTTACAGGCCCGCGAAACGGCCATGGGCTATTTTCGCCCGATCCTGAATCGTTACGGACTGACCGAACAACAGTGGCGCATCGTGCGGATACTCGCAGACGTAAACATGCTGGACTTCCATCAACTGGCGCAGCAGGCCTGTATTCTTCGCCCCAGTCTGACCGGGATCCTGACACGGCTGGAACGTGACGGGCTGGTATCACGCCTTAAACCTGTCAGTGACCAGCGTAAGCTGGTGGCCGCACTGACGCCCGCCGGTCAGGCGCTGTACCAGCAGGCCAGACGTGAAGTGGATGCAGGTTACCTGGAAATTGAGCGCCATTACGGTGAAGAGAAACTGCGACAGCTAACGCGGCTATTAGAAGAATTCAATCAGCGGGCGTAAGCCGGCTAATCCGCCAGTCTTGCCATCATCTGCCCCAGCAGTTGAAACAGGCTTAACAGCAGCATCCTCTGCCGGGTGTTAAGCCGCAGATAGCGTCGCATGGGCGGTATGCTTAGCCGTACCTCACTGGCAGCAAAGGGTTCAACCTCGCACCGCCAGTGGCCATGCGCCAGGGTAAATCGAAAACGCCGGTAGTCCAGCTCACCCAGCGTCCGGGCGATGATCGGATAGCGTTTCACCATCTGCAACAGTCGCCCGGCATCATGGCCTGCCTCACGCGTCTCGAAAACGATGGGCTGACGTTTCAGCCAGCCGGGTTGGCGGGCCAGCAGGATGACTCTTTCCTGCAGTGCACAAACGCCCTCCAGACGAAATAGCGTGTGCGTAATCTGGCCCATAAACAGCCGCTTCCTGCGGCTGGTGACGATAACCGTCTGCCGTTCGTCGAGTTCAATGGCCATCATTCCGGGTACGGGCTGGCTTAAGGCCCAGCCAGCAAGATCATGGCTGAGACGCGCCAGCAGCGGATCATTCCAGAGAACGCAGGACATCACGACGCCCCGATGATAATGCGCGATCGCTAAAAGCACGTTCCAGCACAACTTCAACCGCTTCGGGTTTAAAAGGATTAATCCGCATCACGAAAAGTGACCACAACAGGGCATAACAGGAAGTCAATGCAAGCATCGTGCAGAAGGGAACCAGGATAGCGTGAGGATTCATTCCCGGCGGGGTGATGTTCACTATCGCCATGAGTATCCCTGCACTGGAGAGAACCTGCGGGAGCGGAAAAAAGGGAGAACGGTAAGCCGCGGCAGATCGGGCCGACGAAGCCGGAGTAGCACCACTGACAACGTCACCAGCAGATAGGAAACACCCCAGGCACACACTGCCGCCAGCACCATCGGCAGGATGTGGCCCAGATCGCCCCGCAGGAGAACAGCATGGATGCAGGGAATGACCACCGCCACGGCAATGGCCACCACAGGCGTTTTAAAGCGCGGATGCAGCCAGGTGAAGCATTTTGGCAAGGCCCCGTCCAGCGCCATGCCATAGAGAATACGCGGTACCGCAGCCATCAGGGTATTGATGGTCGCCGCGCCCGCCAGCAGCATTCCAGCACCCAGCCACAGCTTTCCTGTCTCCCCCATTACCCGTCCGGCAAACGCCGGGATCACCAGCGGCGTATCAAAGAGATGTACCCCCTTTGCCGCGTCCAGCAGCACGTTCGGCACCTGCCGGTTAAGTGCCGCGCCGAAAAGCAGCATGCAGCCAGCCACACCGCACAGGCCCAGCGCCATGGCGCGGGGGATGGTTTTATCCGCGCGGCGGATCTCCGGTGCCATCGGCGTCACCAGTTCACAGCCGACAAACATAAACATCGCCATTCCCGTCATGCTGATCAGCCTCTGAGGATGGCGGAAGTCTGGCGGCAGGCCGAACCAGCCCGCGTGAGCGGGAACGGGTGCCGCCAGCAGCCCGCAGAGGCTAAAGATCAGCAGCGTACTCCACATGATGAAGGTCAGTACCACCTCCACCTTGCCAAAAATTTCGATGCCGGTGGCGTTCAGCAAGCCAAACAGCAGCACCATGCCTACCCCCACCAGCCAGCTGTCAGAATGCGCGCCAGGATGCAAAGTGCCGTCGCCAAAGTTGACCATCGCTATCACGCCCGACAGGATGGTTTCTGCCGTCCCCGCAAACACATGCACCACCAGATAGGCGCACAGCGCACCAGTAATAGCAAAAAAACGCCCCATCCCGCAGGAGATATAATCGTAGACCGAGCCGGTCGTCGGGATGAGGATGGCGGCCTCTGAAAAGCTCATCAGCTGGGCCTGCATCATAATAAAACCGATCAGTATCGCCACGGCGAAGGTATCTCCCCCGCGGCCAAATCCGCTGGTCACCGTCAGGATCACCGGACTGGCCATAATCAGTCCCACCGAACTGGCCAGCGTGGTAGGAAAACCGACCGCCCCCTGTTTAAGATGCGCCGCAAGCCTGTTTTTTAACATTTTACTCTCCCCGGATAGGACGAATAAAAGGAGTGTAAACAGGCATTGAGAGCGCTCAGTATCGCCCGAAGGAACGATACTGAGCGTTTCCTGCCGCAGCTCACGTTATTAAAATGTTTATGGTGTGTTAATTAAAAAAACTGACAAGGAGAAGGCATGGGCATCCTCACACCATCCGTTCAGCCGGAAGCGTTTATTCATGAATGTCTGTACACCGTGACACATCTGATCCCCGGGGCATCGGCGGTATTTTACCTGGTAGACAGTAATCTGGTACCCGGTCAGCACCTGCTGTCCGGCATCCCGGCCGACGTCCATCAGGCCTATTTACAGGACTTTCTGGTACTGGATCCCCTGCATCCACGGCTGTTCAATCACCAGCCGGTCACCCTAGCCGGACTGCATGAGGCGATACACAGCACCCCTTATTACCGGCAGTTTATGGTGCCCAATCACATGGAGGATATGACGGAGATTTTTGTCCGCCGGCGTAAACGTATCGTGGCGGGCCTGTCGATTATCCGTGACTGTGCTTTCACCGCCGCCGAGCGACTCCGCCTGCGCGCATCGCTGCCGCTGATTGAACTGGCAACGGAAGAACTGATCCCCGGCGCAGCACACTGTCATTTAACGCCCAAAGAGCTGCAAATTGTCGGCATGGTGCGGGAAGGGGCCTGTAATAAACGCATTGCCCGCCAGCTTGACGTCTCTCTGTCGACCGTCAAAACCCACCTGCGCAATATTTTCGCGAAAACTCAGGTTAACAGTCGTACCGAACTGGCCGCCGGATCGGGGCTGACGTATCACAGAGAGACCCGGTACTGAACCGGGCAGTGCTCTTGTAACGGCATCGTCTGCCAGTCAGTAACGCATCATAACGGACTTTAACTGCGTGTAATCCGCCACAAAGGCGCTGCCAAATTCGCGCCCGTTGCCGGAACTTTTTACCCCGCCAAAAGGCAGTGCCGGATCGAGGAAGGTATGCATATTCACCCAGACCGTTCCTGCCCTGATACGCTCACTGTAGCGTAGCGCCTTGCTGAAATCATGAGTCCAGACGCTGGCAGCCAGCCCGTAGGGTGAGGCATTCACCCACTCCAGCGCCTGCTCCTCATCGTGATAAGCCATAAACGCGCCTACCGGACCAAATGTCTCCTGCTGCATTAGCGTGGCCTCGGCGCGATTCACTTTCAGCACCGTGGGTAAAAAGTAGTAGCCCGGCAGGTCCGGTGAACGCCCACCGCAGAGCAGTTCATCTCCCTCTTTTTGCGCCTGAGCCACCAGCGCCCGCACTTTTTTAAGATGTGCGCTGTTCGCCAGCGGGCCCAGCTGACATGCCTCGTCGAGCGGCGATCCCGCCGTCAACTGAGCCAGCCGCCGGCAGAGCGCCTCCAGCACATTGTCGCACTTCTCCGCCGGCAGATAAAAACGCTCGGCAGCCGCACAAATCTGCCCCTGATTGATATAACCCGCCTCGATAATGCCGTCGACCATCTCCTCCTCGGACATATCGTCAAGGAACAGTGCCGCATTCTTCCCACCCAGTTCCAGCGTGAACGGTATCGCGCGTGCACAGGCCGCACTGCCCACTGCCCTGCCGGTTAATCCAGAGCCGGTAAAGGTGACTTTTGCACAGTCAGGATGGTCGGTAAGTAGCGGGCCGAGCAGCCTGCCATCACCGTTAATGATGTTGATCACCCCACGCGGAAAGCCCACCTCCCCTGCCAGCTGCGCCACCCGCAGCATCGTCAGCGGCGTAAACTCACTCGGCTTAAGCACCACAGTACAGCCGCAGATCAGTGCCGCGGCCATTTTCCAGACGGCAATCATGATGGAAAAATTCCACGGGAGGATCCCGACAACCACGCCCAGCGGCTCGCGCGTGGTAAAACCCCGGTATTTTTCACCCTGAAAGGAAGGTAATGACAGCTCAGGCGTTTCACCGGCAATTTTTCCTGCCCATCCGGCAAAGTAGCGCAAAAAAGCCACCGACTGATCCAACTCCAGCCCGCGTGACAGCGTAATCAGCTTGCCGGAGCACAGCGTTTCCAGTTGAGCCAGCTCCTCACGGTGTCGCTCCAGTGCGTCGGCAAGCTTCAGCAACAGCGATCCTCTTGCCAGCGCGGGCATGGCGGCCCATTCCCCCTGAAACGCCTGCTGCGCCGCTGACATAGCGGCCTGCACATCACTGGCTCCGCCATCCCGTACCTGGGCAATGTTCTGCGCCGTCGCCGGGTTGATAACCGGACGCAACGGCCCCTGACCGGGCAGGCTGTTGCCATTAATATAGTGGCCGTGTTCACGCTGTAAAAATGCGCTCACCGCCGGAAGCACTGCGACTTCACTCATAATCCCTCCTGGTAATAAACGATGGTTGTCTGTTCCGCCACGCTGACAATCTGCATTAACGCTACAAAGGCCGGTTTACGTTTTAATGCGTTTTTATGAACGACCATTAAAGAAGCCCGCCGCCTGATGGAAAAGTTTTCCGGCCGTCATCAGCGCCAGACGAAACGCATCACGACCATAAATAGTGGCGTGAGGAATACGGCTCATCAGGTCATAACGCGCTGAGCCCTCCGTCATGCCTTCGGCTAACACTTTGCAAATGATGTGCGAGGGTGTGACACCAAAACCTGAGTACCCCTGTACATAGAAGACATTGCGATGCTCACGCAGGGTGCCAATTTGCGGAAAGAGATTGGCGCTACAGGCCATCGGCCCGCCCCAGACAAAGTCTGTTCTGACGTTGTTGAGATAGGGGAAAATCTGCAACAGCAGCGTGCGATTCCAGGCGGCAAAGTCATGGGGGGTATATTCGATAAAACGCGTGGCGCTGCCGAACAGCAGACGGTTTTCTGCTGTGACCCGGTAGTAATTGATCACCGGACGAATATCACTAAAAGCACCGCGTATCGGACTGATCCGTTCAATCAGTGCCTCAGAAAGGGGCGCGGTGGCCATCTGATAGGAGTAGGTGACCAGCGTTTTGCGGTCTAGCTCAGGCTCAAGATGATTGAGAAAACTGTCGCATGCCCACAGGAGTTTCTGCGCGCTTATTGTCCCCGTGGCGGTGCGGACCCTGACGCGCGGACCATAGGTGACCTCGACGACGGGGGAGTTTTCGTAAATCTGCACGCCAAGCCCGGCGGCGGCGGCGGCCGACCCCAGCAGCATATTCAGGGAATGGATCTGACCTCCCCCCATATGCTTCAGCGCGCAGGTGTAGCACGAGGAACCTACGACGTTCTGCACGCCAGCCCCGGTAAAGAGCTCAATCTCAACGTCCGGTGTCGCGGCTTTAAACGCTTTTTGCCACAGGCGAAGTGTCTTTTCCTGACGGGCGTTATAAGCCAGATAGGCGTAGCCAGGAATAAAGTCGGCCTTTATCTGGTAACGGGCGATGCGTTCACGAATTATCCCTGCGCCCAGATTCGCCATGCTGAACAGCGTAGCCATGCCTTCCCGGCCCACGTATTTTTGCACCACGCCAATGTCATGCCCTATCCCGACCATTACCTGGCCACCGTTGCGGCCAGACCCTCCATAGCCGAGATGACGGGCTTCCAGTACCGCCACACGGGTAACCCCTTTTTCAGCCAGCTCCAGCGCCGTATTAATCCCTGAAAAGCCCCCGCCGATAATCACCACGTCAACGTCGAGATCCTCTCTGAGCGGCGCAAAGTGCAGGTCATACTTTTTTGTCGCGGTGTAATAGTTCAGCGCATCAATTCTGATATCCATCCACGCTCCTGCTGCCATGCCTGTCGTTTGGTGACATAACATCATCTGGCGGCAGGCGGGAGTATCGTTCGAAAGGACGATCGGTGTGAGGAACGCCCGGGGGATAACAGGCAAAAAAAACCGCCGGGTCAGCGGCGGTTGTTCAGAATAAAGCAATCAGTGATAGCTGATGGTCGTGCCATACAGGCTGCCTGGCCCTGACATCCGGGCCAGGGCGACCGGTCTGGACGCCGTTGCGGCAGAGGTTCCCGAGAGCTGGACATCCAGAGAAACCAGCGTGGTGCTGCCGGTGACATAGCTGGTTGCCACTGACGGTTGAACCGTATTCGAATGCCCTTCGGGAAGTGCTGCCAGGCTGGCACCAGACATCGTGCTCAGGATGACGGCAACAAGGGCTGTGTGGATCACGTTCATTATTCCCCCTTGATGCTCAAGTCAGTCATCGTTATTACTGATAAATCACTGCGGTACCGTTCAGTTTATTGTCACCTACTGCTGAGGTGATGCGGAAAGATTTAGCACCCGCCTGATCGGCTTTAGCAGACAGTTTGGATTCCAGTGCAGAAAGGTTCGAAGCCCCACTGACTGAAATTACACCCACCTGCTGCTGCTGCGCAGGCTCTGCGCTGACCAGGTCAGCCGCAAAACCGGCGAAAGAAACAGAAGTCAGAGCGATAGCGGCCAGGGTCATTTTGATGGTTTTCATAATATTTACTCTCAGTTGAATTCGGTGATTTGATGTTGCCGTCGTTATTAATTAACGATCGATAGGTAAATGTTAAGCCTGTTATTGATTCGCGTCAACAATGTTTTATTAATGATCGATAATTTAATAAATAACCCATTGAATTTATTTCAAATAAAGTTATATTTTTTTCTTCACAGCCCTGGTTCACAACGCCTCAAATCGCCGCTCGACAGCGCGGATTATTGTTTTTATACTGATTGATAATTTAATAACCGGGCGGGATTGCGTAAGTGAGGAAAGATGAATACTGAGCAGGACGCAGGTACACGTAAAGGCCGGGGCCGGCCTAAAACTTTTGACCGGGATGCGGCGCTGGATAAAGCGCTGGAGCTGTTCTGGCGTCATGGCTATGAAGGCACTTCGCTGTCGGATCTGGTGGAAGCGACCGGGGCCAAAGCACCGACGCTATATGCAGAATTTACCAATAAAGAAGGAATGTTCCGCGCGGCTGTCGATCGCTACACGGAAAAATTTGCCAGCCAGAGTGAAGCCGCGCTGGTGTGTCCGGAAACCAGCGTGGCGGGCGGTATAGAGAAGTACTTCCGCTCAACCGCAGCCTGTTTCACCGACGGCAAAAAACCGGGGGGGTGCTTCTTTATCTGCACTTCCAGCACGCTGTCCGCCGACTCTGCGGAAGTCGCCGAAATGCTGCGCAATCGTCACAGCAATCAGGAACAGCATCTGCTGACGTTTCTGCAGACCCGACAGGCCGTTGGGGAACTTGACGCCCAGACTGACGTTGCAGCCCTGGCGGCCTATCTCTGCTGCCTGCTGCAGGGCATGTCCGTGCGCGCCCGGGAAGGGGCCACTCATGCCGAGCTGGATGCACTGATTGATACGCTGATGTTGCAGTGGCCCGTGCTCAGCACGCTGGGCATCTGAACAGCGGAAGGAATATTTGCGGGTAACGCTGACGGGCGAGCACCAGCCTGCCCGTCAGGCGCAGAGGGGCCTGTATCGGCCAGCAGCGCGTCGGATGCACAGGTAAAAAAGGCCGGTTTCCCGGCCTGCAGTGGATCAGTTATTGACCGGGATCACCGCGCCTTTGTATTTGGTGCGGATCCAGTCCTGAATCGCTTTGGAATGCAGCACGGTCACCAGCGCTTTCACATCCGGCTTATTTTCGTCACCGCGGCGAACGGTGATGATATTGGCATACGGGTTATTCTCACCGCTTTCGACGGCAATCGGACCTTTTACCGGATCAAGACCTGCATCAATCGCGTAGTTGGCGTTGATCACCACGGCATCCCCTTCGTCATTGTTGTACATCTGCGGCAGCAGTGCGCCTTCAACGTTGGCGAGGAATTTCAGATGCTTCGGGTTCTCCACGATGTCGCTGATACGCGCATCTACTTTGCTGACGCCCGGCTTCAGTGTGATCACGCCCTCTTTTTCAAAGATAGACAGGATACGCCCCTCTTCGGCCACCGCGTCACGCATGATCACCTTGCCGTTCTGCGGCAGCTCTTTCAGGGATTTATACTTCTTCGAATAAATACCAATCGGCTCAATATGGATCGCCCCTGCGCTGACGAAATCGTAGGTTTTATCCCCGGCGTGATCTTTCAGCACGCTGTTAAGGTAAGGGATATGCTGGAAATAGTTGGCATCGATATCCCGGCTGGCCAGCGCAGTATTGGGCAGGATATAGTCCTGGAACGGTTTGATTTCCAGATCGATGCCCTGCTTCGCCAGGATGGGCTTCGCCTGTTCCAGAATTTCAGCATGCGGGACGTTGGACGCGCCCACCGTTAGTGTATCCGCCCATGCGCTCAGACTCAGCGCACCCAGAGTAGCCGCAGCCAGCAGCGTCAGTGTTTTTTTCATTTTATTTTCCTAAGAATTAACGTTTGTCGAGCCGTGTCGTGAGCACATCACCTAAGAACTGGATGATAAAAACAATCACCAGAATCATAACCGTCGCCACCAGCGTTACATCACCGTGGTTACGTTGAAAACCTTCCAGATAGGCCAGATTGCCGAGCCCGCCGGCACCGATCACGCCAGCCATCGCGCTGTAGCTGACCAGCGCAATCAGCGTCACCGTGATCCCCGATACCAGCGCCGGAGAGGACTCCGGCAGCAGCACGCGAAAAATCAGCGTGCTGAGGCGGGCCCCCATGGAGCGGGAGGCCTCTATTACCCCTTTATCCACTTCACGAAGACCTATTTCCACCAGCCGGGCGTAGAACGGCGCAGCGCCAACGATCAGTGCAGGCAGGGCCGCATCCGCCCCGAGGATGGTACCGATCAGCGTTTTGGTGAACGGGATCAGAAGCACGATTAAAATGATGAACGGAATGGAGCGAAACACGTTCACCAGTACGGAAATTACCGAATAAATGACACGGTTCTGGAACAGCCCGCCGCGGGCAGTCAGGAACAGCGCCAGCCCGAGCACGATGCCGAGCACAAAGGTTGCCACGCCCGACAGCGCGGTCATATACAGCGTTTCACCGGTGGCAGCCCAGAGCTGATCGAGTTTCAGGTGCGGGAACAGGTTCTCAAGCATGGCTGGCAACCTCGGTGGTAATAGAGTGAGCATGTAAATCTTGCAGAATACTGTCCAGCTGATCCGGCGTGGCCGGCACCTGCAGCCACAGCTCACCAAAAGTGCCGTGAGGGGTCTGGTTCATTTTTCCATGCAGGATATTGAAAGGTAAGGCGTATTTCAGCGTCAGCTCACCGACGACCGGTTGCTGTGTGCTTTTTCCAATAAAGGTCAGCTTCAGCACGATGCCGTCATCCGCGTTGATGAGCGCCATGTTAAACGGCGTCTCTGCGTGACGGTATTCAGCGGTTTGTTTAACAAACGTGCGGGTGATGGCCTGCTGCGGATGGGTGAAGACCGACAACACGTCGCCCTGCTCCACAATTTTACCCTCCTCCATCACCGCCACGTGATGGCAGATTTTACGCACCACATGCATTTCGTGGGTGATCAGCACAATCGTCAGCCCGAGCTGGCGGTTAATATCTAACAGCAGATCAAGGATGGCATCGGTGGTCTGCGGGTCGAGGGCTGACGTGGCTTCATCACAGAGCAGCACATCCGGGCTGTTGGCCAGGGCACGCGCAATGCCGACCCGCTGTTTCTGGCCGCCACTCAGCTGGGAAGGATAAACCTGCTCCTTTCCGGTCAGTCCCACCAGCGCGATCAGCTCCCCGACCCGCTGCTGGATCGCCGCTTTCGGGGCACCGGCAATCTGCAGAGAAAAAGCGATATTCTCACTGACGGTGCGCGACCACAGCAGGTTGAAATGCTGGAAAACCATACTGATTTTCAGGCGCGCCTGGCGCAGGGCTTCCCCGCTGGCCCGGGAGATGTCCTGCCCGGCAACCACCACGCTACCTGAGGTAGGTTTTTCCAGCCCGTTCAGCAGGCGGATCAGCGTGCTTTTTCCCGCCCCGCTGTAACCGATAATGCCGTAAATCTGTCCCTGTTCAACCCGGAGGCTGACGTTATCCACGGCGGTCACCGGGCCTGATTTGGCGTTAAAAATTTTAGAAACGTTGCGCAAAACTATCATCTGATGCCTGTTTTCTGCCGGTTTATCAGCCAATGCCGCTGATTAATTAAACTGATTATTTTTCAGAGATTATTGGTAGCACTAATTGTCAAACGATAGTAATCAGACCGGGAATTATTGGAAACGACTGAAATGCGATGGGTTATAACCAAATGGAATATCGCGTGTTTTCTGCCAGCAGCGTCTACAGTTAAGCTATCGGAACTTCTTTCTATAAGCCCTGCCATCATGCGTCTTTTGCACAACGTACACCTTCGTTCCCGCCTGCGCCTGCTGATGTCGGTGTTCGCCGGCATGGTCTGCTTCTTCGCCCTGCCCGCAACGCTGGGTCTGCTGCAACGGATGCTGATCGGCTGGAACGTGCTGGCCATGCTGTATCTGTTTTTCCTGTGGTTTCTGATGCTGCGCACGGTACCGAAAGATATCCCTCACCTTGCCCGCTCCCAGGACGAGAGCGCTTCGCTGGTACTGAGCATGGTCTCCCTCGGCTGTCTGGTCAGCGTTATGGCCATCCTGCTGGAGCTCGGCACGTTGAAGCATCTGAGCGGAACCCCGCGTACACTGCATATGCTGCTCACCGCCAGCACGCTAATGGTGTCATGGGCGCTGCTGCCCACCTCATTTGCCATGCATTACGCGCACCACCACTATCTTCACCGGACCCGGGAGGTGACGCCGATGATTTTTCCGGAAAAACCCGACGAACCGGGATACTGGGATTTTCTCTATTTCTCCTTCACTATCGCCGTTGCATCACAAACTGCAGATGTCGCAACCGGCACCACCGACATGCGCCAGATTGCTCTGCTGCAGTCGGTGATTTCCTTTGTGTTTAATCTGGCGATTCTGGGGCTGTCGGTTAACGTTGGGGCGGGGTTATTGAGTGGATGAGAAAGAATGTCGACGTGTGATATTACTGAGCCTGCCCCGGAGGCAGGCTCAGTTGCCTTAAAGCACGCTGGCCAGGAATTCGCGCAGGCGTGGATGCTGCGGATTGTCCAGCAGCGTACGGGCATCTCCGCTCTCCACCACCTGCCCGTTATCCATAAATACGATGTTGTCGGCCACTTCGCGGGCAAAGCCAATTTCATGCGTCACCACCACCATGGTGATGCCCGAATGCGCCAGCTGCTTCATCACCTGTAACACCTCTCCCACCAGTTCCGGATCCAGCGCGGAGGTGGGTTCATCAAACAGCATCACTTCCGGCTCCATTGCCAGCGCGCGGGCAATCGCCACCCGCTGCTGCTGTCCGCCAGATAACTCACGCGGCCAGGCCTGTGCACGATGCGCCAGCCCGACCTGCTCCAGAAGTTTCAGCGCACGCGCCTCCACGACTGCGCGTTTTTCCCGGCGAATACGCAGCGGAGCATCGGTGATATTTTGCAGCACCGTCCGGTGTGGAAACAGGTTGAACTGCTGGAAGACCATGCCAATCCGCTGACGCTGTTCGGCGACGCTCTTTTCCGGTAGCTCAACCAGATGCTGCCCTTTACGCCGGTAGCCCACCAGCGACTTGCCGACGTGAATGGTTCCGGCATCCAGTTTTTCCAGATGGTTAATGCAGCGCAGCAGCGTGGATTTTCCCGATCCGGAAGGACCGAGGATCACCGTCACAGATCCGGCGGCAATATCCATATTGATATCCTGCAACACCGTGCGGCCAGAGAACTGCTTGTGAATACCGCGCAGGCTGATCGCCTCACTCATGACTGATGCTCCTGTTGTTCAACTGCCCGGCGGAACCAGCGTTTTTTTACCGGCGTATTGCCGCGGCTGAACCACACTTCCACATAGTGCTGACCCACTGACAGTACGGAAGTCATTAGCAGATACCAGGCCGTGGCCACCAGCAGCAGCGGGATCACCTCATAGGTGCGCTGATAAATAATCTGTGCGGAATAAAGCACATCCTGCAGGGCGATCACCGAGACAACGGCGGTGGTTTTCAACTGACCGATCACCTCATTCCCGGCGGGCGGCAAGATGGTTCGCATTGCCTGTGGCAGCACAGTCTGGCGGAAAATCTGGCCCGGACGATAGCCCAGTGCTTTGGCCGCTTCCAGCTGACCCGGATTCACACTCTGGATCCCGGCGCGGATGATTTCGGCCGCATAGGCGGACTGATGCATGACCAGCGCAATTACCGCCGCGCTAAACGGGCTGATGATTTCATTGGTGCTGGCGCTCCAGATTTCGCCCAGATACGGCAGGGAAAACGATAGCTTAGGATACAGCGCCGCAATGTTGTACCAGAGGAACAGCTGCACCAGCATCGGCACCGCGCGGAAAAACCACGTATAAGCCCAGCTCACCCCCACCAGTACCGGGTTCGCGGACAGGCGCATCAGCGCCAGCAGCGTGCCACCGGCAAAACCGAACAGTACAGAAATGACCGTCAGCTTAAGAGTCATCATCACGCCATTCAGGATCGAGGTTTCCGTCAGGTTCTGCGCCACCACGTCCCACTCAAAGCGCGGGTTGCTGACAACAGATGATCCCATCAGTGCCACCAATAGCAGCACAATCAGGGCACTGAACCAGCGACCGTAGTGACGGTGTCCGACGATACGCAGCCCGGCGTTGGGGTCGTCAGGCCTGACACTCATTTCGCGATCTCTTCATTCAGGCCAGCGCTTTTCACCGCGCCAAAACCGATCTCCCATTTGTCGAGGATCTGCTGGTACGTCCCGTCCTTGATCAGCGAGTTCAGAGCGGCCTGCACCGGTTTTTCCAGTGGAGAATCTTTCGGTAGCGCGAGAGAAACGATGGTGTCTTCAATGGTGATTTCGCCTGCAAGCGATAACGCTTTGACCTGGCTGGCCTGATAGCGCAGGCCTTCATACGGACCAAAGAACATCGGCACGCGGCCGCTCATAACCGCCTGAACGCCCGCAGGACGATCCGGGAAGACCGGGATAGTAATCGCGGGCTTATTGCCGGCGACGCAGGCATCACTGGCGGTTTGCAGACGGGTGATCTGCGAAGTACCTGCGCCGGCCCCTACCGTTTTGCCGCAGAGTTCTGTAAAGGTGTTAAATGGCCCCAGCGCGGCGTCTTTACGGGAAATCAGCGCCAGCTTTGACGCATTGTAATAGCCGACGAAATCCACCTGCTGCAGGCGTTTCTTATTGGCATCAATATTCGACGCGGCCAGATCATACCGGCCGGATTTCAGGCCAGGAATGATGTTGTCAAAGCCACCGGTATCCCGCCAGTGCACCGCAATACCCAGACGGTCGGCGACCGCGCTGACAATATCAATTTCACGTCCGGCGAGGGTCTTATTATCCGCCTGATAGAAAGTGGTCGGTGGCGTGTTCGGATTAGTTCCCACCACGATATAACCTTTTTTCAGGATGTCAGCGGGCAGCGTGGCGTGCAGGGCCGCATCCGCCTTCGCTTTAATGCTGGGGGTAAACGCCACATTCTGATCGGCGGCCAGGGCTGACGACAGCGGTACCAGAGCAAGAAGAACAGCGGTCAGGGCAGAGGATTTCATCGGTTATTCCTTCTCAGTCGCCAGTGCAGGGACGGCGGCAAAATTTTCATCAAACGGCGGCAGGCCAAGGTTTTCACGCAGGGTTGGGTACTGGTATTCCGTGCGGAACAGGCCGCGGCGCTGTAACTCAGGCACCACCAGCTCAACAAACAGTTCCAGCTGATTAGGCAGGACGGCAGGCATGATGTTAAAACCATCCGCCCCGCCCTGCTCCAGCCACTGCTGGAAGTCATCGGCAATATCTTCGGCCGTACCGACGATAACGCGATGACCGCGGGAACCGGCAGCCACGGCGGCCAGCTGGCGCAGGGTGAGGTTCTCACGTGCCGCCAGCTCGGTCAGCAGCTTCACGCGGCTCTGGCCACCTTCGGTTCCGCCAATTTCCGGCACCGGGCCATCCAGCGGATACGCGGTCATGTCCACGCCGAAGCGCGCTGACAGCTGCTCAATGCCGTTATCGATATCCACCAGCTCATTCAGCTGATCCCAGGTTTCCTGAGCTTCGGCGCGACTGCGACCCACGATCGGCATGACTCCGGGCAGGATCAGCAGATGATCGGGATGACGCCCGGCATCGCGTACAAACTGTTTCTGGCTGCGGTAAAACGCCTGGCCCTCTTCCAGCGACGCCGCCGCAGTAAACACCACCTCCGCCGTTTGCGCCGCCAGCTTCTGGCCCGCCGGAGAAGACCCGGCTTCAATAATCACCGGACGCCCCTGCGGGGAGCGGGCAATATTGAGCGGGCCCTGGACCTGGAAGTATTTTCCTTTGTGGTTCGCGGCGTGGATTTTCGCTTCATCAGAGTACCGGCCCGTCTCTTTTTCACGCACGATGGCACCGTCTTCCCAACCGTTCCACAGCTTGAAGGTCACATCGAGGAATTCTCTCGCCACATCATAACGTTCCGCATGAGACGGCAAATCTTCACGACTGAAGTTGCGGGCCGCATCGGCAGAGAACGAGGTCACCACGTTCCATGCGCCACGTCCGCGGCTGATGTGATCGACGGACGACAGCGCGCGCGCCAGATGGAACGGCTGGTCAAAGGTGGTCGATGCCGTCGCAGCCAGACCGATGTGCTGCGTCTGCACGGCCAGCGCCGACAGCAGCGTCAGCGGCTCCAGACGGGACATGGTGGAGGGCAAACGGTGCACGCTGGTCGCCAGCGCATCGCCCACAAAGAACATATCGAACTTTCCCTCTTCGCCTTTTTTAGCGATCCAGGTAAACCAGTCAACGTCGGTCGGCGACCCCTTGGCACCTTCCGCGCGCCAGCCGCCAACGTGGTGGCCCAGCGCCTGAACAAACAGACCGAGGCGCAGCTGACGTGACGACGTTTTTTGCACAGACATAAGAGATCCTTTTCGTTATTGGCTAATCAGAAAAATAAGATGATGCAGTGCGTCTGCGTCGGGCAGACGGGCCTCCCTGAGGAGGGTTTGCGCCTGCGCATCAGGCAGCGCCGCAAGGCTGCGTTGTAATTTGGCCTGCACATCGGTGAAAGCGGCCGCGGTTTCGCGGCGGGTGACACAGTGGCTCAGGGTGCGTCCATCACTCAGCCACACCGTGACACAGTGAAAACGACGATCCGGGTCAAGTTCGTCGGCCGGTGCGGTGGGATCCGGCCGACGGGTGACACGTGACGCCAGCGCTGCAATAGCAGGTTTCACCGGAGATTCGCTGTAATTTTCCAGGGCCACGCCCCCATGTATCAGCGCATCTGCAATGACGTATTCCAGGCTGAAGCGCGCTTCCACCCCATTCTGCGGGGCGATAATATTTGCAGCGGTATCCGCACCCGGCGGGAAACTGACCTCAATACGTTCGATCACGTCCAGGGTCGTTTCTACCCCGGCGGCCAGCAGCTGTTCACGCAGCACAAATGCCGCTTCTGCCGCGCTGTGCGTACCGCCGCAGGTTGGATAGCGTTTAAACTCCAGGCCCGGCTCCTCAATGCGCCACGGCTGACCCCAGCCGCTCAGTAGCGCCTGCGGCTGCCCGGCGCCAAAACCCAGCGTCTGCAGAAAGCTGTCCAGTACACCGCTGCGCTGACCACCAAACCCTGCCTGCGCCAGCTGTACGCTGCTGACGGCACTGCGTGCCGCCAGGCCGGCGTGCAACGGTTTTGCCGCTGAACCAAACTGGCTGCGCAGCCCGGAGGCCTGGGTCGCCGCCAGACCAATGGCTACTTCGGTTTCCGCGGTGCTGAGTGCCAGCAGACGACAGGCAGCGCCCGCCGCCGCAACGGTGCCCAGCGTGGCGGTGCTGTGGAAACCGGCAGAATAGTGTCGGGTGCCGATGGCTTTCCCCAGCCGGCCTGCCAGCTCCACACCCACGATATAGGCATCAAGAAACTGTTCCGCCGTGACTGAGCGATCGTCTTTACTTAGCGCCAGCAGCGCGGAGAGCACCACCGTTGTCGGGTGACCGCGAAAAGCGGTATGGTAATCATCGAAATCCAGCGAGTGGCTCATATAACCAAGCTGTAAGGCGAGATTTTCCAGGGAGTGTTCGGCCGGATAGACACGAAACACCGCATCCAGACCGCTATCGATGACACTGCCGTGCAGTACAGGAAACAGACAGGCGAAATAATCCGTTACGCCGTCACGGGCGTAACGCCGCTGTTCCTCGCCGGGATGATGGCTGGAAATATGCTGAGCCAGCTGGGCGGTAAGTGAAATGTTCAAAAGACACCTTTTTTAATAAGGTATTGACATAAATCAATACGTTATAAATTACTGCTATTTTCTTCCCTTAGCACGCCGCCAGCCAATAACCAACGGTTATAGTTCATACCGAAATAAACTAAGAAAAAGGGTAGACGCCAATCTCTTTAATCAGCATACGATTCCGCACAGACAGGATGGCGCGAGGGTGCCGATGAAAAACGCATTGACCTCAGAACGTAACGCGCTAAGGTTAATCTCACATCCCAGGCCAAACAGCAGACATCTCTTTAAGGAGTGACAAATGGCGACAGAATACGCAACCCTCGCCGGAGGCTGCTTCTGGTGTACTGAAGCAGTGTTCAAACAAATCAACGGCGTGCAGTCACTGGAAAGTGGTTATATTGGCGGTCATACGGAGAATCCGACCTATAAGCAGGTGTGCAACGGGGATACCGGGCACGCAGAAGCGATCCGTATCGGATTTGATCCTGACGTTATCAGCTACGGCGATCTACTGGATATCAGTTTCGCCACGCACGATCCCACCCAGCTTAACCGCCAGGGGAATGATATTGGCACGCAGTACCGTTCCGCTATTTTCCCTGCCAGCCCGGAGCAGGAAGCTGAAGCACAGGCGGCCATTGCACGTGCGCAGGCAGAACATACCGATCCGGTGGTAACCACCATCGAAGCCGATGCCACCTGGTATCCGGCGGAAGATTATCATCAGGACTACTGGGCCGGAGAAGGACAGGAAAACCGTTACTGCCTGGCCGTGATCCCCCCCAAGCTGCAGAAGCTGCGTAACCGCTTTGCCGCTAAGACCGTCACGGGCTAGTTACCCTCCAGCGCCAGCCGCCGTTCGGCTGGCGCTGTGCACCGAATAGAGCGCCACTCCCCCTCCCATACACGACAGCAGCACCAGCAGCCACATCACCCACTGATAACCATAAACGGCTCCGCCGGACTAATACATACGGGTCGCCACCCCCAACCCCAGTGCGCCCCCCAGGTTGTGCAGCGTCCAGGCTATTCCTATACCCTGCCCGTGCTGTGGCGGCGGTAAGGCGTTCAGCGCTGCCGTCACCGAAAGCCCGAGGATCGCCCCCATCATGACCCCGGCCAGCGCGATCCGACTGAGCGAGAGCGTGCTGGCGGACGCGCTCTGTAACAGCGCGGAGCAGGTCAGCAGAAAAAATCCGGCCGTCATCACTCGCCACGGCCCGTACCTGTCACCCAGCCGCCCCGCCACGGGTGAAATCAGCGCCATCACCAGCGTCACCGGCAGCAGCATCAGCCCCAGCTGCGCATCACTGAGGCCGAATCGTTCAACCAGCCGGAACGGCATCAGCATAAAGGCAACACAGTAAAAGATGGCCAGAAGCACCGACAAGGTACAGGCACGGCAAAAGGCACCACAACCCAGAACGCTGAAATCAATCAGCGGTTGTACCGTCTGCCGCTCTACGCGCACGAAAACCAGCAGGAACAGTATGGCCGTCCCCAGCGTTGCCAGAGAAACGAAAGCCGACCAGCCCCAGTGTGTTACATAACCCGACCAGACCAGCAGCGGCACCAGGCATGCCACCATCAATATCCAGCCGCGGTAGTCCACGCGCGGACGGGGGGATGGGGGCACAGACGGTATCTGTTCCAGACAGAGCATAAAACTGAGCAGGATCAGCGGCACATTAAGCAGGAAAACAGATTGCCAGCCAAACATGCTGACCAGCCATCCTCCGGCTACCGGACCAACCGCCAGGCCCAGCCCATTGGCGGCAAAGAGCAGGCCAAGCGCCCTCCCCCGCCGTTCCTCTGGTACCGCGTTAACCAGAATAGCGGCGGTCACGGTGTAGAGTACGGCACACCCTGCGCCCTGCAGCAGACGGAAGAGGTTTAACATCGTCAGTCCCGATGACAGCCCGGCACCCAGCGAGGCCAGGCCAAATACCAGCATGCCGGCAAACACCGACGACTGCGCTGCGCCATTGACGCACTGCTTGCCGCCTTCCCACGCTAAAACATGCCCAGGGGTGATATCTGCGTTCTCTCTCCCCTGCCAGCAAGCTCTCTTATCTCTTTCCTCAAACGGCCGCAATATAATCACGGGATTCAGGGATTCAGGGATTCAGGGATTCAGGGATTCAGGGATTCAGGGATTCAGGGATTCAGGCAGAGCAGTCTTCACTTATGACAGGCAAATGCAATAGCGAGCATCTCAGCATCTCAGCATCTCAGCATCTCAGCATCTCAGCATCTCAGCATCTCAGCATCTCAGCATCTCAGCATCTCAGCATCTCAGCATCTCAGCATCTCAGCATCTCAGCATCTCAGCATACTGCAAGGGAGACAGCGGCTAATGTCAATAAGAGGATTGCAGGATTGCAGGATTGCAGGATTGCAGGATTGCAGGATTGCAGGATTGCAGGATTGCAGGATTGCAGGATTGCAGGATAATTTTATCCCTGCCGGGAATGACAACAAGCAGTAACGGTGGGTATCTCAGGATTCAATGATTCAATGATTCAATGATTCAATGATTCAATGATTCAATGATTATAGAATCACCTCTTCATATTACGTCATGCAGATAAAGCGACATATCAGTGTGCTTAAAGCGATAAAGGATAGGGAGGGGAAAGATAAGGATTCGGTAATCCTGCAATTACATGATTACATGATTACATGATTACATGATTACATGATTACATGATTATCAAATCCTGGGATATTGTTTGCAACCGATGATTACGGTATCTTTGTATCGCAGGATGACAGAATCCTGTGATGTTAAAATCCTATAATCCCAGGATTCTGTCATCCCGGGATATGAGCCAGAATCCTGCAGGAGTGCGTCATGGCGACAAAAATCATTTCTTTCCTGAACGGAAAGGGTGGGGTAGGGAAGACCACCACCTCCATCAATATTGCCACCTGCCTTGCGCGTAAAGGGCATCGCGTCGTGATGGTTGATACCGATCCTCAGGGCAGTATCAGTAACTGGTATGATGAAACGAAGTGCAAATTTGACCTTGCTGAAGCCGCTTCTGAAAAAGAGGTGTATACCGTCCGTAAGCAGTTGAAAGAGTATGATTATGTGGTGATTGATGGTGCTGCTGCGATCACCGCTATTTCGTCTGCTGCCGTGATGGTCAGCGATCTGGTACTTATCCCGGTCACACCTTCGCCGCTTGATTTCGCCGCCTGTGGCGCCATTCTTGCCGTTGTCGAAGCAAGGGAAAATTTGCAGCCGGTGATTGCCCGTTTCCTGATCACCAAAAAAGTAGCCTCGACCCGTATGCTTGAAGTTCTGAAAGAATCCATCCAGGACACAGGCGTACCAGCGCTTAAAACGGCCACAACACAGCGTCAGGTGTATATACGCACAATGCTCGATGGCGGAACCGTATTTGATACAACTGACGGGAATGCGAAAGGGGAAATTGAAGTCATGACTAACGAGATCCTGGAGTTACTGGCATGAAAATGAAACTGGGACAACATCGTCAGCTGGCACCTGCACTGGATGCAGTCAGCAGACCTGCTACCGGCGCAGTAAAGAAGCTGCAAACGAATATTGATGAAGATCTTCACCGTCGTTTCAAAACAGCCTGTTTTATGCAGGGTCGGGAAATGAAAGACGTCCTGACAGAGCTCATTGAAGGCTGGCTGCCCGAGAATGAAGCCCGATAGCCTGCGGCCTGGTCAACCACGGATCCTTCCACTGCTGTCCGATACCGTTCTGAAACGCGATCTCCGGGAGGATCCTTTTAAAAAAAAGATCGCATCGTCTTTGTTTTTCTTTTTATTTGTTTAGATCTTTAACTTTAAGGGCTGTTTTTTCTTTTAAGGATCAGCGCCTTACAGCGCAATAAGTGGAGTGATTTCCTGCGTCAGGTGGAGTGATTTTCTGTCTGATGTGGAGTGATTTCCTGCTATACGTAGAGTTTTTTCCTGTTGATAACTTTATGATTTATCGGAATATTATTATGTGGAGACATTTTCTGTGGATAACTGTTTTCACGATCCTTTCTGATACCGCCTTATTTCCGCCGCTATTTTTCTCATTTCCTGCCAGAAGGTGATCTGTCACTCCTGTTGGCGGTGACATAAAAGTGACATCGTCACTGTAATACTACCTGTAACCTATCAGGGTTAGTGTCGCTTGCAGTACTTAATCAAGTTATACCAATACGTTAGCTGTAACTAGCGTTTTATACGTGGAGAGATTTTCTGTCGTTACCTGGCCATCACCTCTTCATGTGGAATGATTTTCTGTGCTGCTAAAAAAACCTGCAGCGGCCTAACGTGGAGAGATTTTCTGTCATATTCTGATTTGTGACAATGTCACCTCGACGTTATATGTGGAATGATTGTATGTGGCTGGCGGTATCACGCTGTCGGGAGGTTAAACGTGGATAAATTTTCTGTGACAGGTGGAGTCTTTTCCTGCTGAGCTCTCGCAGTATCGGCAAAGTTTATGCCGGCAGGGGACGGTTCAGGCGATAATGTGGAAAGATTTCCTGTAATCGTGAAAGGTTAATTCATTGAATTTACGCATAATTAATTCATCATGCGTGTTGTCATTTTTTATCCTGTGCAGCCAGTTGCCATCATGTGGAGGAATTTTCTGTAGGGAAGGGCTAAAGGTGGAGATATTTTCTGTTGCTGACATGGGTGATATGTGGAGTCATTTTATGTCATGCAGGGGTGAAAAAAGGATCCTTACAGCCCCACAGACGATCCGGCTGCAGGCCTATGTGGAAAGATTTTATGTTTGCAGACTACAGTTGCCTGCATAACCAGCTGATTGTTAATATAAAATAACCGCGATATTTCACTTTACCTTGATAATTTTTGTGTGGAATACTTTGCTGAACTTTCCACAAAGGGATCCTGTAAAAATGGAGCTTAACAAACTGACGGTTGTGCAAGGTAATGACCTCCTGGAGGGAGCATACAGCGTCACACTGGATGAAATGCGTTTGCTGAACCTTGCACTGGCCCAGATTGACAGCAGGAAACCCCAGCCCGATGCGCTTTACCGTCTTTTTCCCCATGATTATCAGCGAATTTACGGCCTTAATCCCACCAGCAGCCACCGCCAGCTGCGGGAAGCCGCTGAGAGTCTGATGAAAAAGCCCGTGACCATTTATCTGCCCGACCGTAAGACCGGCAAGATGCGAACCGTACAACTGTCGTGGTTTTCCCGTCTCGAATATGTCAGCAGTGATGAGCAAAGTGCCGTCGTACTGCGCTTTGGCCAGGATGTTGCTCCCTATCTCTATGAGCTGAAGGAGTCGTTCACCAAGCTCAATTTTGCCAATATTGCCAAGCTTGATACTTCATTTTCTGTGCGTCTGTATGGCTGGCTGATCAAGGCAAAAAACCTGTATGGACGTAAATCCAGTAAGGCCATTGAGGTCACGCTGGCGCTTGACTGGATGCGGGAAAAGGCGGGTCTTCAGGGCAAGTACGAGGATTATCGCGACTTTCGTCAGAAGTTGCTGGAGCCGACACTGGCACGTATTAACGCCAATACCGACATTTCGGTGATCTGGGAGCCGGTCAAAAAAGGCCGCACCGTCGTTTCCATCAAGTTTTCCTACGTGGATGAATCTGCGCCTGAAGCCAGCAAACCCCTGCGGCCAAAATTCCCGCGACGTCCGCGTGCGGTGGCAGGATCTGAGTTGGAAGGGGACTGGGCGCGTCGCTGTATTACCATT", "alphabet": "DNA"}, "features": [{"location": "[0:156](+)", "type": "CDS", "id": "<unknown id>", "qualifiers": {"locus_tag": ["ctg3_1"], "transl_table": ["11"], "translation": ["MEQYRTRLTAYDRAEKVPLTDVRKLATWYKTIGDKISHKRVMAEVAERAKK"]}}, {"location": "[400:1498](-)", "type": "CDS", "id": "<unknown id>", "qualifiers": {"locus_tag": ["ctg3_2"], "transl_table": ["11"], "translation": ["MENTDIQVVAGPANYYSHPGALQRLNDFYRQDQLSHAVWIFGERAIAAARPWLPDSFSLAGVRHLPFGGHCTEQDIGTLATACGDDRQVVIGVGGGALLDTAKTLARRLNVPCVAVPTIAATCAAWTPLSVWYNAAGQASHYEVFKDANHLVLVEPEILLQAPVEYLLAGIGDTLAKWYEAVVLAPQPQNLPLTVRLGIDTAATVRDILLKQSATALEDQHQGVLSQDFRDVIDAIIAGGGMVGGLGERYTRIAAAHSVHNGLTVLPQTARFLHGTKVAYGILVQCVLLSQIETARQLIAAYQRFNLPATLAELGVDIGNQSDIEQVIAHTLRPEESIHALSVPVTAESLRTAFITVEALGQQGS"]}}, {"location": "[1692:1911](+)", "type": "CDS", "id": "<unknown id>", "qualifiers": {"locus_tag": ["ctg3_3"], "transl_table": ["11"], "translation": ["MKPFIALLTLWVASALSVCAATLAPLPEKIASHDGPIRIAVIRNLGSDDNTTQFVQGPFSRGKRWALKSVLF"]}}, {"location": "[2081:2756](+)", "type": "CDS", "id": "<unknown id>", "qualifiers": {"locus_tag": ["ctg3_4"], "transl_table": ["11"], "translation": ["VPGATVTQQDDASLTALSFGQLIKDHHGKANIIKLWVAGYPPMERRQAAYRELLQTNPGIQELESVGAVSSDVQGDTANKVGALLAKYPKGKVDAIWGTWDAFSQGALKALKENGRTEIKLYSIDVSDQDLQLMREAGSPWKVTAAVDPKLIGATNMRLIALKLAGEPTPATYDFRATVIPQALLVSQPGNVNMASLNTVIPGWGQTEDFIAPWFSTLEAKHKK"]}}, {"location": "[2765:4010](+)", "type": "CDS", "id": "<unknown id>", "qualifiers": {"locus_tag": ["ctg3_5"], "transl_table": ["11"], "translation": ["MSHTLPTPEYSRNMRLIGHSDQGGRPDGVQLMVHRGYAYIGHMVSKGFSIVDVRDAKHPRAVAYIPAPPGTWNVHLQAHDDLLLVINARDLFADVRFADEKVYYTRSVGETVSDVQERSWCAGLRLFDISTPDKPREISFLSLNGIGIHRIWYAGGRWAYVSALTDGFSDYIFLTIDLADPLKPEVAGRWWLPGMNTAAGEKPGWAEGKRYALHHAIISGDVAYGSWRDGGLTLLDVSDRTKPELISHCNWSPPFGGGTHTALPLPDRDLLVVLDEAVLDNQEDGEKHIWLFDIREPTHPVSISTFPQPDERDYVAKGAHFGPHNLHENRPGSFVSSTLIFATWQNAGVRAVDISNPYRPVETGALVPAAPQRMMDTRPGRPRVIQSCDVFVDAQGIIYSTDYNGGLSIIEYLG"]}}, {"location": "[4146:5343](+)", "type": "CDS", "id": "<unknown id>", "qualifiers": {"locus_tag": ["ctg3_6"], "transl_table": ["11"], "translation": ["MQRIPLTVLNGFLGAGKTTLLKSLLMQAHRQHLSVSAIVNDMSELDIDGVLIANTEIVGREQHNFITVSADSISSRSGIVRLATALDTLVTKRRPDHIFLETSGSSHPLPLIKLLRDHPRVRLQGLLSLMDAVMLQNDYAGAGTLLPRWQENVRRRRRGIEDLLAEQLLFCSHLMLTKTDRLPAGAVMTIARALHQINPGVGVTALPWGNLPLKEVLAIPEYDFHRVAKLVDELEEVVEQPSGNGQPYEIESRVIEDDRPFHPRRLWDTCQQQLGEGIHRSKGFFWLPGRDDLALLWNQASGSIGLEFISYWKAGILAHKDNHLGAEERRILQQQLDAQPGRFGDRRCRLTVIGQRNQLDDFCLALHRCFLTEQEIAWWQGGGAFNDPWPQKVGRLKS"]}}, {"location": "[5479:7171](+)", "type": "CDS", "id": "<unknown id>", "qualifiers": {"locus_tag": ["ctg3_7"], "transl_table": ["11"], "translation": ["MTELKMAVPAIGIDLGTTNSLISVWQEGQARLIPNALNEYLTPSVVSLDNDGRMLIGRPALSRLTTHPQQTAALFKRFMGSKKQFRLGKETFDAPELSALVLKSLKADAQTYLGQEITDVVISVPAYFSDEQRKQTRFAAELAGLNAVRLINEPTAASMAYGLHTQNTGRTLVFDLGGGTFDVTVLEYDLPLIEVHGSAGDNYLGGEDFTQAIIQACFSEWKLTAEMLPATELAHLYDCAEQLKCQLGQHNAVQQLRWQWQEQTWTLSFDEEKLEQIWLPLMTRLRAPIEQALHDARLRPEQLDHLVLVGGASRMPVIQKLVVKLFGKLPHQHLDPATIVALGAAAQAACRLRNEDIEEVILTDVCPYTLGIATASDHRSGLFSPILERNTVVPASRVETFTTRHAEQTMIRIAIYQGENPLVANNIFIDELQVPVKPNGALQNIDVRFSYDINGLLEVDVNLPDSGESFSKVIDHSPIGLSPEQQQRSRERLASVKIHPRDTLVNRNLLARLEKSWAQSLGDTRGQIGLWLEEFETALASQQESHIAPLRQRLEALLQDMTP"]}}, {"location": "[7211:9875](-)", "type": "CDS", "id": "<unknown id>", "qualifiers": {"locus_tag": ["ctg3_8"], "transl_table": ["11"], "translation": ["MSNQPCWAILGIEPTEDQQVIRQAYRKLLPTFHPESDPAGFKRLREAYEQARKGMEAPATLLPVEPPVTAADTDPTGLLDAFSRLLASPAERYLPLSWQRFISRLDDHPVATVDQLRWPLLETALLVHPVSADCLLLLANRLQWRMRLPELDQDTAQRADELLDFADSGDMFDLATLAPLSLAAQDETRSYFHQVRHFYWEQPTGWLRYLLEEPRVIFWPSCPRLMNQVVRWFNVAATSNAIMRDYCLGQLERHPNDPEWLYLSASHCGMMGDNETAFPLWLTLHEQYQHAEAEQWLLAWCARHFTDYLPLLIQAFDRPEFAPVDSATGDNESAYRPQAQSPQTLVRWAEATQVDVSPLAADFISWKSGRYRPQVMFVHLLQEDGTDELRHLYWQASMLTLGNEALLQAIVDQPVSGTPLQMLILRGLQRQALQRLAWLQGSPVVAEFSAWLSAPEETPLPERFADSEGAAWKQSIAWLWHWRPLPRHSLTRLAQHAAYGESVLPAHTSWLCYLIENAAITLPDDSQTPPRDALRQVMLLVAMLDLEVDNIALLSQLKDFPLDESHPFWPMYQVFTQIDLARGDEVSQLKSYLELNNSLHFNCWTRLPVSIEECIARRDETSSNAAHYFYRYQPAWQERLGQSPFPYQALFHAIFLSHENASYAQHHLDALEALTAHSPEDIAFKQQLLLRQRPVLPPDEMLPNGALHAPAVARGIHQLGSSPEYVLDAKLRDAAESCADDPGADITLRLAAATMLQINTSRQNAFAEYPQRRSYFWQFWRVNSRVGRVGLVLQIALGSKLAVLFVNMILVEGQLANTALSALLIVMNLYSAVVRRGRDLGLASADKLKEIKIPVLRLLGMYLFKRGMPEPNRFGPPPGWWRKKSKK"]}}, {"location": "[9871:10579](-)", "type": "CDS", "id": "<unknown id>", "qualifiers": {"locus_tag": ["ctg3_9"], "transl_table": ["11"], "translation": ["VIDDSARRWLLALSAPMVAINAGSGAAYDCDQFYPFDTRVDLNGSWGIDSREQLFEMILRMIDNGHAEDLAHYFRLWHRLSLTEWQDYVAHQTPDVQAKLALVADSAVMCGDGGIRAWDLARMGFLCRIGLLNGWITPSENLWFHSRLGVRARYYYSSWQHYNAGFIIGRLYWQSLNASDADARRYAFSGDAGSTTNIELMRQLYTHPESPISQLPWHIDVPEMDKPESLPEMDL"]}}, {"location": "[10805:11012](+)", "type": "CDS", "id": "<unknown id>", "qualifiers": {"locus_tag": ["ctg3_10"], "transl_table": ["11"], "translation": ["MGTRKYSRPAPMSAKKWAVSLRMKGVRWRNRELAGGSDIPGITKRKMSGAWPVCSGAQMFILPLNFAI"]}}, {"location": "[11004:11382](-)", "type": "CDS", "id": "<unknown id>", "qualifiers": {"locus_tag": ["ctg3_11"], "transl_table": ["11"], "translation": ["MNFTKKINAVCIECIDEDDVLTLAVGDDKHNPKNFVIISKFEEENLSADECIGFQSESTPCEIPSAIENIECSGSELVIVLTDEAAKITGFKNIQALLNSATDLNILKKYLHAIFDNSRVQIIFK"]}}, {"location": "[11598:11838](+)", "type": "CDS", "id": "<unknown id>", "qualifiers": {"locus_tag": ["ctg3_12"], "transl_table": ["11"], "translation": ["MGIVKISDLMHENLRITSQAMSRSINAQAEHWLKIGMLAELYPNLTHHQLAKALVKTELEGGMDLKRLLNGDVMNEKAV"]}}, {"location": "[11843:12617](+)", "type": "CDS", "id": "<unknown id>", "qualifiers": {"locus_tag": ["ctg3_13"], "transl_table": ["11"], "translation": ["MVTLHTAEEIEYARAAGHAAAEVLAMIAPFVRPGVTTDELDRRCHDFIVKQLGVIPANIGYHGYTRTLCTSVNHVVCHGIPDSTTLQDGDIVNIDVAVIKEGWFGDTSRMYFVGEPSAQARRLVDVTLQSLVAGIRAVRPGARLGDVGAAIQQVAERAGFSVVKDYCGHGIGQVYHDTPDVLHYGKAGTGMRLKPGMIFTIEPMINAGKDETDVLPDDWTVVTLDGSLSAQWEHTIAVTDNGFDLLTPWPDGPCQAI"]}}, {"location": "[12651:13755](-)", "type": "CDS", "id": "<unknown id>", "qualifiers": {"locus_tag": ["ctg3_14"], "transl_table": ["11"], "translation": ["MIPSDDLLQALASISPDSPLAAARLTRDAATEHAQGSYDVLFSPHGNGDFPLSARLAMAQQVAHWHSEPRLAAHYAARQKEAPPGEKWPSALAHAERLTFQPAAAGPAHLRELEQAGWSADDIVTLSQLVAFVSFQSRLLRGLRLLSGEDVGAERPEPAVAAAWRTDPTTASGQPAPPAFTRAELGWEPWLAAKKLEEFSAAEKATLAKFGHSDSDYFRLLGRNLPLLEQRTLTDKGIFYTAGGLPRKERELAATVASKVNGCIYCASVHARKAAQLSKQPEDVQRLIDTAPGQPLAADQAVRWLAIIDFAASLSTTPPTPRQAQLVQLRAQGLSELELLDLIQSTAFFAWANRLMLTLGEPFTPAP"]}}, {"location": "[13751:14783](-)", "type": "CDS", "id": "<unknown id>", "qualifiers": {"locus_tag": ["ctg3_15"], "transl_table": ["11"], "translation": ["MTRKRLGFFTRLLDKASAGERYRLATLQIQHAERWGFDTAWVAQHHFHEHEGGLPSPLLFLASVAAQTSHIRLGTAIITLPMENALRVAEDAAVLDLLSQQRLELGLGSGGTPTSFLPFGLTFDERAAAFEANLATLLQAWAGGALGDEDNRLYPAAPLLGERLWQATFSVAGAARAGAAGHGLMLSRTQPRPAASPHLPLDEIQNPLIDAYLNALPPGMTPRILASRTAFVSRDGAEARRLALPGLTAQAAQHRAAGHPVSGTTLDDYIAAFDVHTGTPQQVVASLQRDSALNRVTDVSFQVHSIDPPHDQILTSIELLATEVAPALGWRPPVTAHSHKETV"]}}, {"location": "[14779:16354](-)", "type": "CDS", "id": "<unknown id>", "qualifiers": {"locus_tag": ["ctg3_16"], "transl_table": ["11"], "translation": ["MAYHTGRQRKRVVHDVSFHVNRGEVVALVGESGSGKTTTAQAIIGLLAQNGERESGKIWLNGTEISQWSQKRLNALRGASISLIPQDPGSSLNPVKTIGDQVGEILLLHERLSRSDREARVIALLTRVGLSHPAQRTRQYPHQLSGGMKQRVLIAIAIALKPALIIADEPTSALDVTVQKCILDLIDDLRHESGTAVLLVTHDLAVAAARADRIVVFRQGEVQEQGATRQIIHHPQHPYTRQLFADAPALSGTPPIPPAPVFSQPAIEIVGLSHCFPLGKEEGFQALNNVSFSVPRGTTHALVGESGSGKTTLARILLGFQQADSGRVLLDGIDIGSLRGEALRQIRQKIQLVWQNPFASLDPSQTLFRIIEEPLLNFAPLSREVRRQRVEEVASRVALPLALLDRKPHELSGGQRQRVAIARALVLRPQILVLDEATSALDVTIQAQILTLLQALQQALGLTYLFISHDLATVRQLAHSVSVLRAGQQVDCGETHRIFTHPASEYTRELIAAIPALTGAKDPV"]}}, {"location": "[16520:17255](-)", "type": "CDS", "id": "<unknown id>", "qualifiers": {"locus_tag": ["ctg3_17"], "transl_table": ["11"], "translation": ["MSLLDVNRVPAAVPRRAGFRFSPRLKPGLVLAWTVMALVILWALVPGWFTSWSSTEGIAGAQRLAPQAGHWLGTDQLGRDLYTRIVWGASHSLSGALVAVVLGLTAGTLLGVTAGALGGRSENLIMRLVDVLLAIPGLLLSLSIIILLGFGTVNAAIAVGITSVANFARLARSEVVRVRHTDYVEAARGSGGTFMSVLWRHILPNSLTPVLAFSALQFGSAILAISTLSFLGYGTPPPTPNGGC"]}}, {"location": "[17251:18196](-)", "type": "CDS", "id": "<unknown id>", "qualifiers": {"locus_tag": ["ctg3_18"], "transl_table": ["11"], "translation": ["MIGYLTRRLGQALLVLWAAFTVAFMLLQVLPGDAILIKFQNPDLGLSPAQIEEMRQAYGAATPLWQQYLHTLGSLLHGDAGFSVQTGVPVSELLAENFPATLRLAIPGFLLATLLAVLIAFASSLTGLRWLRNALHALPSLFISLPTFWLGIALIQVFSFQLRWIPIINPGEWVGLILPVITLAVPISAPLAQILIRSIDQVQIQPFVSVARAKGASQRRVLWHHIAKNALLPVLTIAGLLLGELIAGALITETVFGLNGLGQLTQQAVNNQDVAVLLAIVMISATGFVLINLLVDLLSPLLDPRLKPFTRATR"]}}, {"location": "[18202:19822](-)", "type": "CDS", "id": "<unknown id>", "qualifiers": {"locus_tag": ["ctg3_19"], "transl_table": ["11"], "translation": ["MRVSLRLAALAAAMTALAAGAADKPVQGGTLVYLEQQAHTNLYPPAGGFYPNGGILNQITDKLTWQNPETLQVEPWIAESWTRNADNTEYTFKIRPGVTFSDGTPLDARAVAKNFDTYGLGNKAQRLPVSEVINNYARSEVIDPLTVKFFFKKPSPGFLQGTATIGSGLVSLSTLARNFDELGDARHIIGSGPFVISGEKLGREVDLRVRKDYRWGPKNLAHQGRANLDGIKIIVTPEDSVRIGALLAGQADVIRQVQAYDEKQAQQQGFPVYAAPTRGVNDSLSFRPDNPLVADINVRKALLHATNSKQIVDTLFSPNYPQAKSVLASSAAGFVDLSARLTFDPVLAKTLLDQAGWQPGSDGIRQKDGKKLALTVYESLPQPQNKEVLQLVAQQWKQVGVSLSVRAGDAGSRTVDNLDPLKTPLTVSEVGRADPDVVKSMFYPTNRDALLQKGGSSSQVVAFRDDKLNALLEGIASETDARKRLAITADAQRYLIDNAYNIPIFEEPQMFAGAPWLKGLTFEAVGRPGFYAAWLDKRG"]}}, {"location": "[19936:20383](-)", "type": "CDS", "id": "<unknown id>", "qualifiers": {"locus_tag": ["ctg3_20"], "transl_table": ["11"], "translation": ["MAERPSLSQSSCPVARSIDLIGDRWLLMILRDAFDGIRRYSEFQRSLGVARNILADRLKKLVETGLLQVQPASDGSAWQEYVLTERANDLFPLIVALQQFGEQYLFSSGETHSDLLEIASGEPLAPLRVRNQQGEVVTPEKTRVQKAP"]}}, {"location": "[20474:21671](+)", "type": "CDS", "id": "<unknown id>", "qualifiers": {"locus_tag": ["ctg3_21"], "transl_table": ["11"], "translation": ["MTILEQKSTTRSGLTSWQTGLFACSCGLSVANVYYAQPLLDALAIAFSISPAAVGGVIFATQVGCGLALMLLVPLGDVVNRRTLMRYQLGGLIAALLLVCTAGSAPVLLVSMLLIGLFGTAMTQGMIAYAATAASPEARGQVVGTVAGGVVIGLLLARAVAGIVSDITGWRGVYLFSALVMAILAAILWRRLPELPPAVPARWSQVLGLLWQQLRTNRVLQVRGTLALLMFASFNIFWSALVLLLRAPPWQLTHGQIGALGLVGALSAIIASRAGRWADRGLAERTSAISLLLLLISWLPLWLGAGSLMLLIVGILLLDAAGQALHVTSQSLIFASENEAGGRLIAGYMLFYSIGSGAGALISTTAFAWGGWGAVCLSGSLVSLMALFVWKMNPLNRR"]}}, {"location": "[21673:23035](+)", "type": "CDS", "id": "<unknown id>", "qualifiers": {"locus_tag": ["ctg3_22"], "transl_table": ["11"], "translation": ["MNELDLLSAADARARSYSASLATRRVFPDAEALNGLARFDEALPLKGLPAEQTLALLDEAGSPATVASNGPDYFGFVIGASLPVATAAERLMIAWDQCASGWDNSPVSATLERLAGRWLLETLDLPRDSAVGFGTSATACTLSCLVAARRQLLLRQGWDVDQDGLAGAPEIKVVISALTHITVKKALRVLGFGLRHLQVAPVNAWGQIEVACLPRLDNVTILCLQAGEVNTGEFDDFSALIPMAHSVGAWVHVDGAFGLWARASALKALTAGVEQADSWTTDGHKWLNTPYDCAMAICRHPEALSDAMNADAVYSAAAQDAQKNLTLEFSRRPRGIPVWAALRSLGRDGVAAMIERHCELARELSVELRAAGYEILNRVMINQILFRAKSDVQTVRVREVLQASGEAWFAGTIWQGKAALRISICSWRTESMHTNKLSVLLGRIYQQTLAEQE"]}}, {"location": "[23070:23475](-)", "type": "CDS", "id": "<unknown id>", "qualifiers": {"locus_tag": ["ctg3_23"], "transl_table": ["11"], "translation": ["MSETLKVLNNIRTLRAQSREVSLAELEEMLEKLEAVVNERRESEAAIASEIKEKEEKLAKYRQMLLEDGIDLSELTAADNTTSKTRAKRAPRPAKYQYTDENGEQKSWTGQGRTPAVIKQALDAGKKLEDFLIK"]}}, {"location": "[24351:24579](+)", "type": "CDS", "id": "<unknown id>", "qualifiers": {"locus_tag": ["ctg3_24"], "transl_table": ["11"], "translation": ["MNEFQCDFFRYFFCGGVRHFMPTHVIIIITRVFMSGDEKRAFFFCLSSNSHSFLFYFVITIFCFMLAEARRLMLS"]}}, {"location": "[24875:25277](+)", "type": "CDS", "id": "<unknown id>", "qualifiers": {"locus_tag": ["ctg3_25"], "transl_table": ["11"], "translation": ["MLESCNPGIIASPLVGRHVVNWLHEVRGSSLIELEASGNAGSVLQVMKLWVRLSLLQTRRRPEIAISSLLKHVLPAIGERPLASINRLQLNRLFNILIADGKKEEARRVFALCKQFFAWAEMQGYIEHSPSVQ"]}}, {"location": "[25273:25981](+)", "type": "CDS", "id": "<unknown id>", "qualifiers": {"locus_tag": ["ctg3_26"], "transl_table": ["11"], "translation": ["MKKRDIAGRSSPPGNRTLSDAEVWVFWHGLDAWDLSEQCRWALRLCLLTARRPDEVVQARKEEFNLTSGIWRQGTRNKSQREHILPLTPLMRTCIEALLHASPPESPWLVPSPVTVSQPLSRGAVTQALRRIIRAERGLGLEPFTTRDLRRSARSRLAALNTPNDVARKIMNHALEGIDRVYDTHNYLPQMQLALNALSDSIAGIVAAESYHALEHRYPGEKLQLDERALLYMEP"]}}, {"location": "[25982:26633](+)", "type": "CDS", "id": "<unknown id>", "qualifiers": {"locus_tag": ["ctg3_27"], "transl_table": ["11"], "translation": ["MTVSPVYRNEKFTTQHFTGRTVEKTCFINCDFSGCDLTDSRFVHCQFYDRETEQGCNFSGAILREASFRHCDLTMNNFRSVDALGIEISECRAQGADFRGASFMNMITTKSWFCSAFITKTNLSYANFSKVVLEKCELWENRWVGTHVLGATFSGSDLSGGEFNSFDWRSADFTHCDLTRSVTSELDLRTTDLEGVKLDSAQVCILVERLGIQVVD"]}}, {"location": "[26629:27817](-)", "type": "CDS", "id": "<unknown id>", "qualifiers": {"locus_tag": ["ctg3_28"], "transl_table": ["11"], "translation": ["MTLITTTQGNVADKLPVSALLALAVAGFITILTEALPAGMLAAIADGLRVTPALAGQLVTVYAVGSLLAAIPLTLATQTLRRRPLLLSAIAGFAVANTVTALSEYYLLTLAARFVAGVSAGLLWALLAGYAARMVNEAMKGRAIALAMVGTPLALAVGIPLGTWMGEVIGWRSCFLTISALTLVLTGWILHSVPDFSGQPAQRRQRLIPVLKLPGVRPILLVTLIFVLAHNILYTYIFPFLERANMAGSISGILLTFGLTSLLGIGIVGARVDRWLRGLSLLATALFALSAVLMTSALPWVIYTATGLWGLAFGGAATLFQTALAKSAGDAADIAQSMLVTAWNLAIAGGGLAGAAILHSFGAGYFPPVILSLLLLTALIVMRAKQHGFPPAESD"]}}, {"location": "[27934:28822](+)", "type": "CDS", "id": "<unknown id>", "qualifiers": {"locus_tag": ["ctg3_29"], "transl_table": ["11"], "translation": ["MDSLSGFNVFVQVAETRSFVSAGRQLGLSPSAVGKNVARLEEKLGVRLFHRSTRSITLTAEGTLFLARCRRILAEVEAAQLELSQVSGKPAGRLRISLPLVSTLMLPVLGDFMRQYPDIELDLDFTDQMVEVIEEGFDAVIRTGEPADSRLSARRLGYFGAMLVASPAYLAERGTPREPADLLMHRCLHYRFPHNGKLEKWPLRGAADLAIPASMVCNNIETRVCFAQRGLGIACLPDFSVGQQVADGSLVPVLSEYIEWRGTFHVLWPASRHSSPKIRALVDFLADNVFHAPVR"]}}, {"location": "[29133:29301](-)", "type": "CDS", "id": "<unknown id>", "qualifiers": {"locus_tag": ["ctg3_30"], "transl_table": ["11"], "translation": ["MDRIAKLLVIGACLSFLTACTGHIENKQKNCSYDYLLHPSVSISKWIGGCGPTEK"]}}, {"location": "[29551:30550](+)", "type": "CDS", "id": "<unknown id>", "qualifiers": {"locus_tag": ["ctg3_31"], "transl_table": ["11"], "translation": ["MNIPLNSTTREMRKNNIALVIRTLKALGTATKGEVAVHSGLSTATCGAVLNELSATREVLALDREASRGGRPAQRYACNPDFFSVLSLYAAGCDEAAELVWSVSSATGELLDGGDLPFNPLTAERFYQQIASLLAMFPAVKTIGIGLPGVIVDGVVTSCDISLFTGMPVIEEIASRSGRFTEVGNDINFTAWGFYRSNCPDVSAPVAYIFKPDVPCTGCGMVINGRVLTGANNFAGEVSHLPFSPDKAVSLTEELAHIVVALAAVINPVMVALSGTRLNESQLPEIVKICQKHIPEKHLPALIYRPSIRQDYLQGIAELTLQNYNHHRLFAE"]}}, {"location": "[30679:31837](+)", "type": "CDS", "id": "<unknown id>", "qualifiers": {"locus_tag": ["ctg3_32"], "transl_table": ["11"], "translation": ["MSVNVLSQQVGSQARRSATRAIFFVTGMAMGLWAALVPYAQMRTHAEAGQLGLLLLCLGGGSLIAMLGSGRIIGLAGCRRVIVVSVVLYCLMLPLLATLADIRLLAASLFFFGMGIGLADVAMNVQGTLVEQAADKPLMSGFHCLWSVGGIAGAGGGALLLGAGISPQTTTFWAVALIVLVTACSFPALLTVGGEDPHQPPDTASRPNFRLVLMAIMAMICFMAEGAILDWSGIFMTQDRGMAVEQAGWGFAAFAVAMSLMRATGDAVVKTLGRQHVLIIGGILGIAGYLIVVLVPGWTMALCGFALVGIGAANIVPVLITLAGQEKVMPVHRSVALVATLGYLGVLGGPALIGWVAHLTNLYVAFALVAAAFMVIVLGAFKLKY"]}}, {"location": "[32266:32833](+)", "type": "CDS", "id": "<unknown id>", "qualifiers": {"locus_tag": ["ctg3_33"], "transl_table": ["11"], "translation": ["MSNTTLANPAPLGLMGFGMTTVLLNLHNIGFFPMDGIILATGIFYGGIAQVFAGLLEYKKGNTFGMTAFTSYGCFWLTLVAIILMPELGLSEPAHPHFLGAFLGLWGVFTLFMFFATLTGNRVLQFVFLSLTVLFVMLAIGHLIDNAAIIRFAGGTGLVCGASAIYLAMAEVLNEQFGRPILPLGEKQ"]}}, {"location": "[32870:33329](-)", "type": "CDS", "id": "<unknown id>", "qualifiers": {"locus_tag": ["ctg3_34"], "transl_table": ["11"], "translation": ["MILRPMQADEFPAYRQIVIAEYGRDLAESRRCSLEDALSRATTLIDQALTQGVNSPPQRLLCITATEGAEPPVGYLWISVSENIAWIYDIYLLPEWRGKGYGKQALDVINQQLALEGITETGLRVAANNSRAKKLYESLGFVLTGYNMSKRL"]}}, {"location": "[33539:34490](-)", "type": "CDS", "id": "<unknown id>", "qualifiers": {"locus_tag": ["ctg3_35"], "transl_table": ["11"], "translation": ["MKTMVMMVGMALSASALAGPESVPPDTQAPGFYRMTLGKLRITAVSDGTVTIPLDKLLTHISPQQLRDRMASDAMTPQAETSINAYVIDNGQQRVLVDAGAGDLFGHNGGHLLENLAAAGYPAESLNAVLLTHIHADHSGGVSRSGKLAFPNARVYVEKKDADFWLTPGNVKKVAASQAHTFAESERTLRPVIDAGRLSTFSAPATVFAGIRAIPAPGHTPGSVLYRVESEGQTLVLWGDIIHAKSVQMPDPHVAIHFDVDQKKAVQTREAVLAQMAQEGNWVAAAHIAFPGLGHVKRDGSGYRWVAANYTTQLSH"]}}, {"location": "[34571:35510](+)", "type": "CDS", "id": "<unknown id>", "qualifiers": {"locus_tag": ["ctg3_36"], "transl_table": ["11"], "translation": ["MHTIRENDFSRIDLNLLTVLLVLHREGSVSRAAERLHLGQPAVSGALARLRTMFNDPLFVRTAKGMSPTPRAEALVASLFPVMEEMQQVLFQPSSFSPETDTHRFRLGMSDWVEGWLMPGLLSTLNRQAPGVTVHTTGSDPFHDEEMVQQDRVDVAISVGQGVPAGTVREPVTRMGFCTLWHPLQLALTSPLSLDDYISHNHLLVSYRGASQSQIDEQLARQNLSRRVRYVTPHFSSLPLMLKQIPALTTVPQGLAAGWMEHFGLQSSAVPVSVPSFTLSLLWNKRRSHDPALLWLLEKLREKMCTDRLIHA"]}}, {"location": "[35552:36938](-)", "type": "CDS", "id": "<unknown id>", "qualifiers": {"locus_tag": ["ctg3_37"], "transl_table": ["11"], "translation": ["MTLTETLIDEIRSSILTGTLAAGDRLMSVRRFAAARSVSPSTVVEAYERLAAEGVIRARRGSGFYVSGTPLVARSLVDTRIGQPRDVDPFWVSRQSLDAAVGELTPGCGWLPDDWMPHEALRKGLRQLARLDSPLLTDYGSSHGSPKLRRLILARFAREGLSASMEQLMLTGSGSQALDLLCRYLLRPGDSVVVDDPCYFNFKALLRAHQVKITGVPYTPTGPDIAVFEQVLAAERPRLYITNSALHNPTGACLSAQTAYRVLSAAALHDTLIIEDDIFADFEPDPSPRLAIPDGLDRVIRTGSFSKTLSASVRCGYIACRAGWIDELVNLQIATNFGGPGPLASELIAGVLSGGSYRKHLQEVTTRLDRARKEAVERLATLGIVPWQVPRGGFYLWCRLPDGVDSTLLTRRCREEGVILAPGNVFSVSQTAGAFLRFNVAHLSDARIYGVLKRAIAEQHR"]}}, {"location": "[37087:37948](+)", "type": "CDS", "id": "<unknown id>", "qualifiers": {"locus_tag": ["ctg3_38"], "transl_table": ["11"], "translation": ["MQRTTSGWWSGLFGVMIFSGSLPATRVAIGGFSPLFLTSARAVIAALVAGGLLLALRQRRPVRSDSVSLLMVAAGVVVGFPLLTALALREMTAACSLVFIGLLPLSTAIFAVLRGGERPARAFWFFSLLGAGIVTGFALSAGGGGSLTGNLMMVAAILLCGLGYAEGAELSRRLGGWQVISWSLLLSLPVMVVTGLMTLPHSWQGISAPAWFSLGYVSLFSMLIGFIFWYRGLALGGIAGVGQLQLLQPFFGLLLCALFLHEPVALSMVVSAAAIILCVAGAKRFA"]}}, {"location": "[38030:40070](-)", "type": "CDS", "id": "<unknown id>", "qualifiers": {"locus_tag": ["ctg3_39"], "transl_table": ["11"], "translation": ["MPTTEIPGKPQKDRINPVVFYTSAVLILLFSMTTILFTDFSDRWINRTLDWVSNTFGWYYLLAATLYIVFVIFMACSRFGSIKLGPEQSKPEFSLMSWAAMLFAAGIGIDLMFFSVAEPVTQYMMPPEGQGQTMEAARQAMVWTLFHYGLTGWSMYALMGIALGYFSYRYGLPLTIRSALYPIFGKRINGPIGHTVDIAAVLGTIFGIATTLGIGVVQLNYGLKVLFDVPEGLTAQAGLIVLSVIMATISVTSGVNKGIRFLSELNVLLAFGLILFVLFVGDTSFLLNALVLNVGDYINRFMGMTLNSFAFDRPTEWMNNWTLFFWAWWVAWSPFVGLFLARISRGRTIRQFVVGTLTIPFIFTLLWLSIFGNSALYEIIHGNMAFAEETMAHPERGFYSLLAQYPGFTFSASVATITGLLFYVTSADSGSLVLGNFTSRLADINNDAPNWLRIFWSVTIGVLTLGMLMVNGVTALQKTTVIMGLPFSFVIFFVMAGLYKSLRVEDHRRASATVNTPPVAVSRDDRLNWKQRISRVMNYPGTTHTRKMLDNVCRPAMEEVGLELERRGAKVQVNELPAVEDERLNHLELLVDMADEQSFLYQIWPQRYSVPAFTYRARSGKSDYFRLETFLLEGTQGNDLMDYTKEQIINDILDQYERHLTFLHIHREAPGNSMPFPEA"]}}, {"location": "[40675:41608](+)", "type": "CDS", "id": "<unknown id>", "qualifiers": {"locus_tag": ["ctg3_40"], "transl_table": ["11"], "translation": ["MSRWSVIGDGVAGLCIATILAEHGQAVEVITSPQHDAASHWAGGMLAPWCEGESAPAEVVELGQRSAPWWAARVKGVEHQGTLVVAPPRDAPELTRFSRMTHAHQWVEPVTLEPALEGRFARGLFFAGEAHLDPRSALQQLRASLLQHGVDFHQDKPGGTVIDCRGIHAAHEQPGLRAVRGEMLILHSDEVHFSRPVRLLHPRFPCYLVPRTGGRFMLGATMVESHDDSPISARAMMELLSAAYAIHPALAEARVLESGTGLRPAYADNVPAIHRHNGVWSVNGMYRHGFLLAPVMAENLMQQLIQENLI"]}}, {"location": "[41604:41802](+)", "type": "CDS", "id": "<unknown id>", "qualifiers": {"locus_tag": ["ctg3_41"], "transl_table": ["11"], "translation": ["MKIQLNGQPVDTAARTLAELLREQQIDAGCVASALNGQFVPRARYETQPITPGCELEVLSPMQGG"]}}, {"location": "[41805:42576](+)", "type": "CDS", "id": "<unknown id>", "qualifiers": {"locus_tag": ["ctg3_42"], "transl_table": ["11"], "translation": ["MFYGFVPQSRFLLGTAGYPSPAILQQALAASGSEIITVSLRREGSHGTAFRELLTGLNKRVLPNTAGCHSVKEAVTTAHMARELFDTRWIKLEVIGHADTLQPDPFALVEAARILCADGFQVFPYTTEDLILGEKLIEAGCELLMPWGAPIGSGQGLRNREGLRSMRAWFKDIPLIIDAGIGAPSQAAEAMEMGFDGILLNTAVAKAQDPVRMAGAFAAAIQAGRDARQAGLVERRDMASASTPIFGMAQFHSREP"]}}, {"location": "[42579:43545](+)", "type": "CDS", "id": "<unknown id>", "qualifiers": {"locus_tag": ["ctg3_43"], "transl_table": ["11"], "translation": ["MSRYQRQSMLPEIGDAGQQALHHARVLVVGAGGLGATLLPLLAGAGVGYLRIYDGDRVEEHNLHRQTLFGMGDIGNLKAVCAQQALYRRNPECVVDARPLALSASRVAEALEGIDLAIDAADNFAVTYLLSDTCLPRRIPLVSASVLGRQGYVGGFCGGAPGYRALFPQLPGSAANCNTAGVMGPAVAAVGALQAQMALSILLGFAPSPLGCLINCDFSSWHFRQFRFDGADEPDRPGVPFIDRPLLTSSDCIVELRSEEEAPRSISDRAVRILPEQIDRWQPPADRRIVLVCATGIRAAKAAMALEQRGFTQLAIIAANR"]}}, {"location": "[43814:45035](+)", "type": "CDS", "id": "<unknown id>", "qualifiers": {"locus_tag": ["ctg3_44"], "transl_table": ["11"], "translation": ["MSENTKIAINDSRLPVTVLSGFLGAGKTTLLNHILNNREGRRVAVIVNDMSEVNIDASLVRDGGAALSRTDEKLVEMSNGCICCTLREDLLLEVNRLAREGRFDQLVIESTGISEPLPVAETFTFEDDSGESLSAVARLDTMVTVVDGYNFLRDYTSRDSIRSRGESLGEEDERSVVDLLIEQIEFCDVLVLNKTDLIGHEDRARLIAILHSLNPRARIETTRFGQVPLNNVLNTGLFDFAEAAQAPGWMQELRGSHVAETEEYGISHFVWRARRPFHPERFWALFSGSLPGVVRSKGYFWLASRPGYAGNWSQAGGVARQELAGAWWASVPRERWPQDDESLLEIMRNWQDGIGDARQELVFIGMEMDENTLRQRLNHALLTDSEMAEGLQRWASFNDPVPGWFN"]}}, {"location": "[45361:46828](+)", "type": "CDS", "id": "<unknown id>", "qualifiers": {"locus_tag": ["ctg3_45"], "transl_table": ["11"], "translation": ["MKLYFRPLLLCLSIFALPLLLANNYYIDDNGRATYGHLGWGSDGRPLADLMMKALLLSAHVTDIFPLPLIIAVVILAASMARFAHHFLSERPLSHVLLVTMAFLCNPYVTEIFSYRFDVLTLSAAIGLSLLYCCWTDRGKQARRFVIGSAIIIAVYCLYQTVINIVVMMAIMAFFLQLKMKTAPAEILTTLLRRIAELAAGSLIYLKIILPATFSNQNVTNHPTLAAGDLISTIISNTHSYAGFINATLIKHQGGMRFLLILLVVTTIAAGIISWRYIRHRPGPIACLLAVTALLAPLVALIMIPGSLLLLQNPITVPRSLVALSGFMLLCALLFNFALPKKLNFLTWLLILPVLNALTFFYAYGNSLREQAKLNDNLVQDLKTDTRALDYNTLYFVYNGNVPYAPVLKNALRNYPAIGALVPSYFRNWYWSVGHMRRIGVNAGWPIPEKALPEHYICRTRPFAVHQDYTLWKEDDVLVVDFNRTRCQ"]}}, {"location": "[47044:47329](+)", "type": "CDS", "id": "<unknown id>", "qualifiers": {"locus_tag": ["ctg3_46"], "transl_table": ["11"], "translation": ["MTTHAAKDPLHGLTLEALLIKLEARYGWEELAKRVNINCFKSDPSIKSSLKFLRRTPWARKEVEDLYIASLEDEVRGQAAPLADDPWASWQGKK"]}}, {"location": "[47394:47841](-)", "type": "CDS", "id": "<unknown id>", "qualifiers": {"locus_tag": ["ctg3_47"], "transl_table": ["11"], "translation": ["VASADDISLTPFDSDALCIAVPQDHPLGRRSELTLAALADEPFILWPRLEGRGFHLQVIRLCAKAGFVPDVAQEAFGMHAVLSLVAVGAGVTLAPQSMSHFLADRIRYYPLPGVDARFDLVLAHRQLSPAAAAFMGREGDFPAHRQPE"]}}, {"location": "[47813:48311](-)", "type": "CDS", "id": "<unknown id>", "qualifiers": {"locus_tag": ["ctg3_48"], "transl_table": ["11"], "translation": ["MGTGNTSAITLRAMEQFVAVAEELHFHRAAKRLNMSQPPLTSAIQKLEHDLDVILIERGNRVLGLTPAGKTFLAQAYLQLQQREQAVILTRDVAAGRTGIVRLGYVGSALYGCLPDVIRQFRLTHPQVRLELREATTAAQIIALREEELDVGVVIPRWPAPMTSA"]}}, {"location": "[48434:49298](+)", "type": "CDS", "id": "<unknown id>", "qualifiers": {"locus_tag": ["ctg3_49"], "transl_table": ["11"], "translation": ["MNFNSSTVLITGGGRGLGLAYARLLGQLGATVLIQDNGAASDGESVDPQVVEDAAATLRSEGLTVRAIAGDISTREGCYALFNRAEALAGQVNTLIHSAGWVAYQPVEAIGDAAFDRMMTIAAKAPLWLAQAAWPGMKAAGYGRIVVTTSCRALYPQYVQHGLTAYAASRMAVVGIMHVLAAEGAESGIVVNAVSPVAKTRMWGVDGEPGDLRPADVAPGVAFLASPACREGGWILRAANGQFHATRAAEAIGVHYPYDLRAVHATTPDAVAANWAQIAVHHPEPRG"]}}, {"location": "[49294:50176](+)", "type": "CDS", "id": "<unknown id>", "qualifiers": {"locus_tag": ["ctg3_50"], "transl_table": ["11"], "translation": ["MNAVSVAVAGESLLGESPIWHRADRQVIWVDTQVGVLHRFDPLTGHHRTLTLPAPLAFVREAPDGGLVIGTGCHIERIDRAGRRQHIATAPHAQPGYRFNDACFDACGRLWVGLINNALTAGSGYLYCLSPDGRWQTIEDGFTLINGLAWRDDQRMLYITDSLASTIYACPRDPLTGRMGICKPLVTFARQYGKPDGLVVDREGYLISVLFDGAAVARISPDGETVRWLPLPVPRPTSCTFDGSGTTLYMTSARLGLSARQLALAPWSGSLLKVEYAVGDFLENIGDVITQNR"]}}, {"location": "[50334:53439](+)", "type": "CDS", "id": "<unknown id>", "qualifiers": {"locus_tag": ["ctg3_51"], "transl_table": ["11"], "translation": ["MFSRFFIYRPVFAWVISILIMLLGALAISQLPVEQYPDVAPPSVSISATYTGASAETLENSVTQILEQQLTGLDNLLYFTSSSSSQGNVSVDVTFSQGTDPDTAQVQVQNKVQQALSRLPTEVQQLGVTVTKSQSNFLLVMGLYDTTDKSSSSDIGDWLVSNMQEPLARAEGVGDIQVFGGQYAMRIWLDPAKLYSYALQPSDVAAAIRAQNVQISAGKIGGLPSPDNQQLTATVRAQSRLQTPEQFRNIIVKSDRSGAIVRVGDVARVELGSESYDMSTRLNGHPAAGVGVMLAPGANALDTAKRVKATIAEYRHSMPDGYEVSYALDSTDFIKISIEDVVITLIEAIALVVVVMYLFLQNIRATLIPALAVPVVLLGTFGVLAVMGYTINTLTLFAMVLAIGLLVDDAIVVVENVERIMHDEGLPAREATEKSMKEISGALVAIALVLSAVFLPMAFFAGSTGVIYRQFSVTIIAAMTFSVVVALTLTPALCGMLLRPVTPHRRGFFGGFNRLYAATERKYRHKVLGTLRRPVMMVVLYGAMGLILFVVFTRLPGSFLPNEDQGSVMLQATLPAGATSSRTEAVNQQIVDWFLKEEKDNVEVVFTINGFNFSGAAQNAGMAFIKLKNWDQRPGAENSAEAIAARATAALSGIRDAQIFALTPPSVPGLGQNSGFTYELLASGGTPRSQLETLRDTLLEKASHRPEMAAVRSNVLPQMPQLQVDIDINKAVVLGLAPADITDTLTGAWGGAYINDFIDRDRVKRVYMQGDAPFRSAPGDLDKWFIRNADSGMTPFSAFATTRWTVGPESLNRYNGSAAFEIQGQNAEGYSSGEAMAALEALQEQLPPGTTGAWSGLSLQEKQAGGQSTALYAISILIVFLCLAALYESWAVPFSVLLTVPLGVLGTVLAVSLRGLNNDIYFQVALLTTVGLTSKNAILIIEFAEEAVRQGRSLSAAALQAARSRLRPIMMTSLAFMAGVVPLAVATGAGANSRIAIGTGIIGGTLAGTVLALFFVPLFFVLVKRYLTAHRRSS"]}}, {"location": "[53469:54114](-)", "type": "CDS", "id": "<unknown id>", "qualifiers": {"locus_tag": ["ctg3_52"], "transl_table": ["11"], "translation": ["MMRNHDQLIDELSQTVRPVTRTWPTAWRVVVWAAAVLPCGMLTSWALHSRFTDWSQPGSWLALITLLLSLATGTGAMAAAFTVSIAGRQASGLKWCALLAAVWLVINLLNSAPASPPAGAGHWGEGIHCYLFMLSASLPMIAISIACLSRTRSLRPGQSLALAGAGIAFMSSMLLSLCHEVHLHRLDFTLHLAAGVTIVVLTVLAGRRWILLSR"]}}, {"location": "[54097:54652](-)", "type": "CDS", "id": "<unknown id>", "qualifiers": {"locus_tag": ["ctg3_53"], "transl_table": ["11"], "translation": ["MAGTDTRAREWPRLMAQAQAGDKAVYNQLLKAMVPAIRAFARKKISDDALLEDVVQEALLAIHRVRHTYDPQRPILPWVAAITSARAIDALRQRGRRPEVQDDDALLRQAADGGDESVVYDELTGYLGALPLRQREMVESVHLREQSLAQTAAASHLSVSAVKSLLHRAMLNLRKYGRGNDEKS"]}}, {"location": "[54726:55965](-)", "type": "CDS", "id": "<unknown id>", "qualifiers": {"locus_tag": ["ctg3_54"], "transl_table": ["11"], "translation": ["MLTALAAAFLGGLILNLMPCVFPVISLKALSMLRHHDRPARARAEGLAFLGGVVVTMLLLVGVLLLARAGGSAVGWGFQLQSPLVIALLILVMLASALNLFGLFEVGLAAQRVGEVGGGRSGLTGSALTGALAIIVATPCSAPFMASAVGYALTQPPLVSLVIFIALALGFAAPFTLIAFFPLLARILPAPGAWMVTLKHALAFPMLGAVAWLIWVLERQAGSGALALILACCIVLSFAAWLYGIAQKRRMMGRRHWPQHLATALFVLIMVPPLASLTTFSGQPEAAEASDAAAAVAWSPQNVDAIKGQGKPILVNFTASWCITCQVNDRTSLSTQAVKAAMARTNTLYMVADSTRYNPDVEQALSDFGRGGLPLYVVYPADGGKPVVLPQVLTPRIVISALEHAADKGKKT"]}}, {"location": "[55991:56555](-)", "type": "CDS", "id": "<unknown id>", "qualifiers": {"locus_tag": ["ctg3_55"], "transl_table": ["11"], "translation": ["MRMKRTLCTLAVTALLGLALPVTSAFAALPVGANAPDFQLKAALAGKPTTFSLQQALKKGPVVLYFFPAAFSAGCTLEAHDFAEATDAFSKQGATVIGVTAGNVDQIEKFSQLECRDKFTVAADPGAKVAAEYQSTMQMKGQTLSDRTSYVIAPDGKILLSYTDKNPDAHIQKAMDAVKKYRQANPA"]}}, {"location": "[56674:57940](-)", "type": "CDS", "id": "<unknown id>", "qualifiers": {"locus_tag": ["ctg3_56"], "transl_table": ["11"], "translation": ["MVSKVDVWYEGWGERWLWGSLASSTALTGRPQILFEYSEEAVRHGLELASLTLPLSGPRLRRAFPAHQMGLPGPVYDALPDGWGMLLMDRLFRQRGLNAARIGPLERLTWIGDNAMGAMSFVPSQQEEASPAEDIALAQLSAEVQEVLDGEGGEFLQRLLLMGGSPQGARPKALLYRDATSGAFTTAASTDREAWLIKFPARQEHPEVCAIEAVYAQCLRACQISTPETAWFALPNGQAAFASRRFDRQNGMRVPMQSLAAFTGANYQTPGALDYTNFLRATWLCTHDVRQKALAFERVVFNVVFNNRDDHPKNFAYLMSAPGQWQLAPAYDVTWCEGPGGYHQMDVMGEALDIGREHLLALGQQEAELTASQAGEVIERHCEVASGFTRLAGEMFPGQITPETLRTIQQRIDDTLKRMLK"]}}, {"location": "[57929:58247](-)", "type": "CDS", "id": "<unknown id>", "qualifiers": {"locus_tag": ["ctg3_57"], "transl_table": ["11"], "translation": ["MDLTLSKPDEIVRLLCERLRKERLTQQMTQADVAARAGIGVNTVSNLESGRSVGFENLVRVAMVLGRGKELEALFAPKIDSLDDLLRYEKNTTRQRIKRSLHDGE"]}}, {"location": "[58339:58987](-)", "type": "CDS", "id": "<unknown id>", "qualifiers": {"locus_tag": ["ctg3_58"], "transl_table": ["11"], "translation": ["MKRNDVSTASEKPRGRPRSFDRDKALIRALDIFWRKGFEPASVAELCAAMEINPPSLYAAFGNKARLFLEAVNYYERVYWQATWERLEDAADVTVSIDRFFSEAADILLSPSAPCGCMVVLAAINVSSDSAGVVEAVSALRQEGKDRFEQRLRRAVQEQQLPAGTPTTALATVLNTLLEGMSIEAKDGATLQSLKQTGQYAVRLLPHPVLTPFAR"]}}, {"location": "[59299:59854](-)", "type": "CDS", "id": "<unknown id>", "qualifiers": {"locus_tag": ["ctg3_59"], "transl_table": ["11"], "translation": ["MKTPSATITEVEALERLYGAVAKPSLTKVTHHIHPAYRPFIESSPFVALATSGAEGMDISPRGDPAGFIHIEDDHTLLLPDRRGNNRIDSLRNLLLDNRVALLFLIPGIGETLRVNGTAEISIDPALLARFSVDNHLPLCVIRIHVQRVFFQCSRAILRSRLWAPAPAHGPAQHGHDPEADLAR"]}}, {"location": "[59936:60272](-)", "type": "CDS", "id": "<unknown id>", "qualifiers": {"locus_tag": ["ctg3_60"], "transl_table": ["11"], "translation": ["MSEMNQLCINACLSCLAACERCATACLQEPNLEHLRDCIRLDRQCAVLCGMTAQLLAMDSDYAPQICKLCADACEKCGKTCSQHDHDHCQICATACFDCAESCRGIAMRLP"]}}, {"location": "[60303:61161](-)", "type": "CDS", "id": "<unknown id>", "qualifiers": {"locus_tag": ["ctg3_61"], "transl_table": ["11"], "translation": ["MRIHHLNCGCMCPLGGALYDGFSKGIKAHLVCHCLLIETDGQGLILVDTGFGRDDVRRADQRIAGFFRLMNNIQYKHALTALSQIESMGYSARDVRHIILTHLDFDHAGGLSDFPWAKIHLMQQEIDTARSRHSWLARSRYRPAQWQGASGWTGYQAQGETWFGFDCVSALDGLPPEILLIPLAGHTTGHAGIAVNTPEGWLLHGGDAWFYRSEMQGEQRHCTPGLRFYQWLMSADNRARRLNQQRLRELACSAPADVTLFCSHDARELAAFLPGEVLPVPEKPQ"]}}, {"location": "[61282:61621](-)", "type": "CDS", "id": "<unknown id>", "qualifiers": {"locus_tag": ["ctg3_62"], "transl_table": ["11"], "translation": ["MTDEATLKIIKERYRNEKKRKKILSEIASGFSGSSHDKKRLDTLIQQNNQLLRELQTSLLIDSLSRGSVLGNIHFASLRFQSVESPSQENTLKNECDRHHEKYSVKTQQLVI"]}}, {"location": "[62005:62410](-)", "type": "CDS", "id": "<unknown id>", "qualifiers": {"locus_tag": ["ctg3_63"], "transl_table": ["11"], "translation": ["MTVLSTFATSFGRSFRIVFKVTATILAAFMAGFSSTLWVIFKIPATILTAFVAGFSSTLWIVFKVPTAVLTAFMARFRSFLFIFCKITRSTTMFSHNVFLIFFRLENVLIPLRFACSSTFRVHLKLDKLFRVRK"]}}, {"location": "[62578:63097](+)", "type": "CDS", "id": "<unknown id>", "qualifiers": {"locus_tag": ["ctg3_64"], "transl_table": ["11"], "translation": ["MQPEKSYHCWLRDACAIERHAEIALNELKQHLSPWPELQEHVETHIKETRSNIALLNEFMQKRQIDSVALGSERVSHFRNCIQGINSLLMSPDPVNNFIGSYLLEAYEIGCLTPLIAAAEALGDQEAILLFDKIIQKDFKMVRWALEHLPDITRNQLFPVDTYAEKVSHEIH"]}}, {"location": "[63113:63695](+)", "type": "CDS", "id": "<unknown id>", "qualifiers": {"locus_tag": ["ctg3_65"], "transl_table": ["11"], "translation": ["MMQHADPVLLLLLYGVLPVWLIAGFCDWLCHRASDIETTSGSKESLIHLLMFLEMGIPLLAALLLQVNALILLVMIVLFLCHEATAFWDVSYAVTTRRVSPIEQHIHSFLEMVPLMALLLVISRHWQQFLSLFGAGTERSDFTLRLRETPLPVGYLVTLMTAIILFEILPYLEEYWRGRRAAQHRATQGDPSG"]}}, {"location": "[63710:64331](-)", "type": "CDS", "id": "<unknown id>", "qualifiers": {"locus_tag": ["ctg3_66"], "transl_table": ["11"], "translation": ["MNFAVRDFSWALLVAVRLFHQNGQRSLLEEHIFIMRWLEQAKRKKIFPVIVAPEIDFFLKEGKRLHYRAGLRAKAEYIWNTCTGKKEALSDLRRVTSFFEAMQMVGWRDVLVPDSEWDSMTPKGLTYPAVYLRKSALHQGFDLNENMLYPMTIRLSAAFPGLMLLAEDARLSATGFVDDRGFYSVTLFSLSATEQSEQFEVGESLR"]}}, {"location": "[64512:64839](-)", "type": "CDS", "id": "<unknown id>", "qualifiers": {"locus_tag": ["ctg3_67"], "transl_table": ["11"], "translation": ["MEKQRIFALISAWPRLDFVAVKIIRDTDPCSGRSRSEIYLTDNKEQPSLLFIGKVPEEEAELCIVRLSAWLREYSHVKNARFPWKRKDHDVPDNISMTLSSSHWRRSG"]}}, {"location": "[65233:65710](+)", "type": "CDS", "id": "<unknown id>", "qualifiers": {"locus_tag": ["ctg3_68"], "transl_table": ["11"], "translation": ["MKITTLEDLFIHDLSDIYSAEKQITRALPKMARAATDEKLISAFKAHLEETQGQIERLDKLVDVTDGVRIKRMKCHALEGLVEEAQEIIEAVEAGPVRDAGLIGAAQKVEHYEIATYGTLHAMALRLGYEEAASLLAETLKEEKATDEKLTVIAEQQN"]}}, {"location": "[65781:66288](+)", "type": "CDS", "id": "<unknown id>", "qualifiers": {"locus_tag": ["ctg3_69"], "transl_table": ["11"], "translation": ["MNYEDHYLSWVKDAHAMEKQAESMLEKMAARLEHYPDLRARIEQHIEETREQQALVQSVIDRYDTSSSIVKDAMGKLSAMGQAMGGMMADDEVVKGAISGYVFENFEIASYTSLIAAAELVGDIEGARIFEQIREQEVAMADWALQHLPDVTEQFMVRSATPGVEAKK"]}}, {"location": "[66342:67218](+)", "type": "CDS", "id": "<unknown id>", "qualifiers": {"locus_tag": ["ctg3_70"], "transl_table": ["11"], "translation": ["MFRHVKQLQYTVRVAAPNPGLANLLLEQFGGPQGELAAACRYFTQGLGDDDPGRKDMLMDIATEELSHLEIIGSLVGMLNKGAKGALAEGTEQEGELYREITGKGNDSHLTSLLYGGGPPLTNSAGVPWTAAYIDTIGEVTADLRSNIAAEARAKILYERLINVTDDPGVKDALGFLMTREVAHQLSFEKALYAIRNNFPPGKLPPVEQYAGVYYNMSQGGDVRGSWNSDENFRYVDNPAPAVDGGDGGASVALPPEAQADLDNLKLRTASDTTLNPVTGAELGSETPVEK"]}}, {"location": "[67290:67524](+)", "type": "CDS", "id": "<unknown id>", "qualifiers": {"locus_tag": ["ctg3_71"], "transl_table": ["11"], "translation": ["VFRLLKNLFSSPENLLNVLSSEDMEEARQEKEAILIDEDGNASVNTDSPEMKASFARHVAALRDAGGRDIDDSHAGS"]}}, {"location": "[67551:68376](-)", "type": "CDS", "id": "<unknown id>", "qualifiers": {"locus_tag": ["ctg3_72"], "transl_table": ["11"], "translation": ["MKLTRPSLMACVFLAGCGGNNTGPQVTSPGEPTSPGLSALSTGAGLVQARPPIAAINTYLDGFHFYSGDRNGQMEAHHYVTVLNDDVMQAVIYDGNTRDARLMGIEYIISERLYKGLPAEEKRLWHSHRYEVKSGTLIAPGLPAPLEKQLMARIVNTYGKTWHTWHTDRDKTLPLGIPALMMGFTADGQLDPRLLADRDRRFGTNTQSIKQSRQDLRSDAVDPQADAWQKGHVIQLKRVAGGGEHAKGTTSFSTSERVLKHAKEHDVPADDNEM"]}}, {"location": "[68496:70119](-)", "type": "CDS", "id": "<unknown id>", "qualifiers": {"locus_tag": ["ctg3_73"], "transl_table": ["11"], "translation": ["VEDRSSKLQWRLAFWLFISLISVAALATLWEFTLEGIVLPWLGIPYDGGFETAERWRFVFTSTAFAILSILIPGWIIRRLLISLSQSNGEIMAARKETLRLARHDELTGLHNRRVFMERLRQALSNRETGTAVMIIDLDKFKPINDTFGHATGDEVLCELAERLRHFRREGISVARIGGDEFALLIDGSMTQDELALLASGICMALSQPLASTPHPVSAGVSIGIALAPQDANEPDLLLKCADTAMYHSKNTGRGAYRFYDPAYGEAVRARERFEREIIEAVQQGQFVPYFQPIVNLHSQQISGFEILARWHHPGRGLLMPADFIADVDRMGVMPALTEQMLRQSCRIALNWEPHLTLAINVSASMIDDLGFPESLRQQLLEEHFPCSRLEIEITEEALITNLHNAKTNLNTFRAMGISVSLDDFGTGYSGLYHLTQLSIDKIKIDRSFIALQSSNKNQMVDAILAMGKSLEMQVTAEGIEKVDMAQWLAMHGCDFAQGYLFGKPVPGEAVPHLFNGTALKELSALLNEKMQSRAVLTVG"]}}, {"location": "[70277:71078](+)", "type": "CDS", "id": "<unknown id>", "qualifiers": {"locus_tag": ["ctg3_74"], "transl_table": ["11"], "translation": ["MRVSLRGQVALVTGASSGIGYACAETLAEAGASVAINYHRQAEPAEALADRIRTAGGRAIALQADVSKEAEVKQLFSRTIAEFGVLDILVANSGLQKDAPVSEMTLADWNGVLEVNLTGQFLCAQAAVRQFRQQAHRPEVSRAAGKIIHMSSVHQRIPWAGHSNYAASKGGVDMLMQSLAQELGGERIRINAVAPGAIATAINQESTQGEAGEKLLKLIPYGRIGDAEDVANAVVWLASDLSDYVHGTTLFIDGGMSLYPGFRDNG"]}}, {"location": "[71397:72321](+)", "type": "CDS", "id": "<unknown id>", "qualifiers": {"locus_tag": ["ctg3_75"], "transl_table": ["11"], "translation": ["MKVWLTAIYYMMRKLKRLLYGWEKSDAKTYRHTYQLFGGSLNVNPDVLDFIGDHENLRIRYFHREKNGVITGGYPVVEDQHVGVNIWEKYPFSYDEILLPLSAEAKLLFPDKTNRLSPVHNKVLLNVNYSFARKNAICIVEQKLSAKSEKNRRNEFNRFIKAGGVICDQSDFSAEELAHLYVHLFNARFRGTVKCFNVDVLTNTISSLRHLFFGSILFVRDIPCAMDLVLHAASDQQIYFDVPNGGIDPRFSSLSPGSLLMWKNIQAARQLCENTHKKMRFSLGALDAEWNYKLRWATPYKTGKVVI"]}}, {"location": "[72685:73951](-)", "type": "CDS", "id": "<unknown id>", "qualifiers": {"locus_tag": ["ctg3_76"], "transl_table": ["11"], "translation": ["MKMTQLSTQERHNFIYFMLFFFFYYFIMSAYFPFFPIWLSDVNHLTKSETGLVFSFIALFAIVFQVAFGLISDKLGLRKHLLWAIVVLLILFAPFFIYVLAPLLQYNIYAGALAGGLYLGFVFSGGAGAVEAYIERVSRTNRFEYGKVRVSGCVGWAICASITGLLFSINPNITFWIASGFGVVLAVLLVVSRPQPNQTAQVLNKLGANQREFSLAMALELLKMPRFWAFLLYVIGVASIYDVFDQQFANFFKGFFSSPQRGTEIFGFVTTGGELLNACIMFCAPFIINRIGAKNALLVAGAIMSVRIIGSSFASSGVEVILLKMLHMFELPFLLVGTFKYISTVFDPRVSATLFLIGFNLSKQLSGVVLSAWVGRMYDTVGFHQAYLILGLITTTFTVISYFTLTGRGLRPLAKADTATL"]}}, {"location": "[74290:75355](+)", "type": "CDS", "id": "<unknown id>", "qualifiers": {"locus_tag": ["ctg3_77"], "transl_table": ["11"], "translation": ["MNKRQATLEDVAKAAGVSQQTVSRVLNNPDIVSERTCNKVLSAMNTLNYVPNRSAQILAGKTLPTFGLLTTSLALHAPSQIASSFKHHAEKVGYQVAISMLKDGQLNVLQTALSEFSAQKINSVVMSLPLEKTEAETLAQDNPHMQLLFLDVPPAAGVCHLGFLHNDGTASSVNLLLSLGHEKFGLLAGPESSISARLRLACWRDALCKAGVLERDVEYGDWSASSGWVKTIELFSRHPDITAMLVASDQMALGVISALRHLNRRVPQDVSVIGYDDTPDSQYFHPALTTVRQDFDLIGQRAVTHLLNRMNSPQTVFTDLLPTTLMIRESTAQPAVTGAEDPLIRQLKALVQQL"]}}, {"location": "[75560:76742](+)", "type": "CDS", "id": "<unknown id>", "qualifiers": {"locus_tag": ["ctg3_78"], "transl_table": ["11"], "translation": ["MRALTYHGPHKVSVDNAPDPVLQAADDIILRVTATAICGSDLHLYRGKIPGTHHGDIFGHEFMGEVVEAGKEVSAVAKGDRVVIPFVIACGDCFFCHLHKYAACENTNSGRGAILNRKGITPPAALFGYSDLYGGIPGGQAEYVRVPKANTGPFRVPSTLPDEKVLFLSDILPTAWQAVKNADITRGSSVAIYGAGPVGLLSAACARHEGAEQIFMVDHNDYRLAFARERYGVIPINFDENDDPAALIIENTAGHRGVDAVIDAVGFEAKGSLTETVLTTLKIEGSSGKALRQCIAAVRRGGVVSVPGVYAGFIHSFMFGDAFDKGLTFKMGQTHVHAWLPDLLSLIEKGHLKPEEIVTHHMPLEDAAKGYEIFEKREEECRKVILVPGMAAR"]}}, {"location": "[76898:77534](-)", "type": "CDS", "id": "<unknown id>", "qualifiers": {"locus_tag": ["ctg3_79"], "transl_table": ["11"], "translation": ["MKNYGAQVTFFENIEDARQAAIIAAQQSGALFVSAYNNEKMIAGGGTVGLEIMEDWADADVILVNIGGGGLASGIATAIKAINPAAEIWAIQSEASPTFARWKDASETIPVEITSSIAEGISGYIEPETMTWPLIRDRVDRVLLVSEAEIKAAMLLMLNLHSHVVEPSGVPAVAAVLRYAKELSGRKVVCVVSGKNISGSRYLTLVNEASL"]}}, {"location": "[77547:77841](+)", "type": "CDS", "id": "<unknown id>", "qualifiers": {"locus_tag": ["ctg3_80"], "transl_table": ["11"], "translation": ["MGSADSGKNMDTGMPATCPAQASPKPWFPAVGAMTPARCWSALRQARTFAAPLSLKLPVCWRFSILSLTSVPTRADSANEGTSGVLHTVVLISREAA"]}}, {"location": "[77942:78281](+)", "type": "CDS", "id": "<unknown id>", "qualifiers": {"locus_tag": ["ctg3_81"], "transl_table": ["11"], "translation": ["MNNSKTSMADIFRALGNEHRLVIVEWLADPRSHFPEQQDGDLVKDGVCVGFITEKIGLSQPTVTGHLQNLAKAGIVTSKRIKNWVFYKLDRQRMDEATAMLSEYGKLATRRL"]}}, {"location": "[78565:78979](+)", "type": "CDS", "id": "<unknown id>", "qualifiers": {"locus_tag": ["ctg3_82"], "transl_table": ["11"], "translation": ["MKKIIDDSLVIKATISALFSSIVGSLVFLMYLSWGDNSTSVLGLIFTYFFIVMMSIIGTIMGSLIMGVPLLMISARFYPDATVKGSLFIVCSTIFMWLVVLAWPVTKIFEIHYSDVLLLSPYAFCSAFTLTYLTYWN"]}}, {"location": "[79277:80597](+)", "type": "CDS", "id": "<unknown id>", "qualifiers": {"locus_tag": ["ctg3_83"], "transl_table": ["11"], "translation": ["MRPSLLKYLFALLNRHRGQHSSASLKALTQSMPVIEFSPAGIIQKASPLFLEAMGYRAEEILGRHHSMFCPPSLVNTPEYRNFWQRLAAGERFSDKYLRLARGGRPVWLEASYIPVTDRRGRVFKIIKIAADISERMQSALEQQSVINAISRSMAIISFSPGGVVLDANDNFLKATGYTREHVLGQHHRMFCSDKLSASEAYRQFWERLNQGEYFSGQFPRLNRKGDPLWLRATYNPVFNSNGQLYKIVKFASDVTEQVIRNKSEQDAAVHAWNMAVETRGSAQAGAAVIDNSIRVINRIAENMNVVSADISRLNSQSVSIDGMVETIRGFAMQTRLIALNAAIEAARAGASGRSFAVVASEVRTLAASVSGATEEIERIVSGNHQLAREVLRGIEVSLENTGQGVTLMREAGEVITSIQQNSERMENAVREVARSVDA"]}}, {"location": "[80793:81351](-)", "type": "CDS", "id": "<unknown id>", "qualifiers": {"locus_tag": ["ctg3_84"], "transl_table": ["11"], "translation": ["MTMSEEKRKMIAGDLYDAGDALLRSERKQARNLLHLYNHSSPDETDLRQKLLTELLGGLSKAYVEPTFRCDYGYNIYLGKNFYANFDCVILDVCEVRIGDNCMLAPGVHIYTATHPLDAGARIGGAEYGKPVTIGHNVWIGGRAIINPGVTLGDNVVVASGAVVTKNVPPNCVVAGNPARVIKEL"]}}, {"location": "[81426:81849](-)", "type": "CDS", "id": "<unknown id>", "qualifiers": {"locus_tag": ["ctg3_85"], "transl_table": ["11"], "translation": ["MLKMNALIPELIVSDLQQSLKFYHDILGFKIEYDRPEDKFAFLSYYGSQLMLEEDYPDESPWRVGPLERPFGRGLNLSIVCPDCALLAAAIEDAGHPLHKPVEERWYRDHNRLHGQLNFLILDPDGYLLRFNQSLGCKAA"]}}, {"location": "[82236:82500](+)", "type": "CDS", "id": "<unknown id>", "qualifiers": {"locus_tag": ["ctg3_86"], "transl_table": ["11"], "translation": ["MKKRFSDEQIISILREAEAGVSARELCRKHAISDATFYTWRKKYGGMEVPEVKRLKSLEEENARLKKLLAEAMLDKEALQVALGRKY"]}}, {"location": "[82532:83357](+)", "type": "CDS", "id": "<unknown id>", "qualifiers": {"locus_tag": ["ctg3_87"], "transl_table": ["11"], "translation": ["MCEATGLSQRRACRLAGLSLSTCRYSVQRPAADAQLSLRITELALERRRFGYRRIWQLLRREGLCVNHKRVYRIYQLNGLRVKRRRRRKGLATERLPLLRPMAPNLTWSMDFVMDALATGRRIKCLTCVDDFTKECLTVTVAFGISGVQVTRILDSIALFRGYPATIRTDQGPEFTCRALDQWAYEHGVELRLIQPGKPTQNGFIESFNGRFRDECLNEHWFSDITHARKIINDWRQDYNECRPHSSLNYQTPSEFAAGWRNRKLEGNQTDITN"]}}, {"location": "[83626:84502](-)", "type": "CDS", "id": "<unknown id>", "qualifiers": {"locus_tag": ["ctg3_88"], "transl_table": ["11"], "translation": ["MRIVNSIALILLFQLTAIPSHAFSYSPQVDLSRPIDEWPPLKLSNFQFTRYSAWQPYPDTMRIQVVISTTRPSAINSGVEAAYRTLDFPCSRSIDRREYTCGGVFVSQVYASGEVETPTESAIFNAAKVNIERAPIRLELYYNGPEIAAGRCDLFVSLEITGNGGGRWGYRDSSCSNTTPPQTVHCSVTGPSVLTHPDQKTTGISSKVHDIWTVSCSGTSTVTLSTTSDVKLRSGSDKIDSGLYIEAEGVTTLDLTAGNYPHPVAILSKLKSSTAQPGSYQGSGIITVSWP"]}}, {"location": "[84893:85418](-)", "type": "CDS", "id": "<unknown id>", "qualifiers": {"locus_tag": ["ctg3_89"], "transl_table": ["11"], "translation": ["MKVLIYTVPIALLMAVSGAVQADNVRLHGALVAEPCVIAPGDESVKLEFGTVIDKYLYANQRTRGQAFAIRLTECDLSLGKTVKVTFSGTENPSLKGLLAIDGGSQASGIAIGMETPAGQKLPLNKIGPGYRLDGGSNTLTVQAYVQGEPEAIAKRSIEHGPFSAIATFSLEYE"]}}, {"location": "[85414:85906](-)", "type": "CDS", "id": "<unknown id>", "qualifiers": {"locus_tag": ["ctg3_90"], "transl_table": ["11"], "translation": ["MKRYSRALVLLIGSMLSPAGLAAENMWLYGTLVEPPACTISSNGSEVDVDFGDRVGVKKVDGVQYLRPMNYRISCDPDANAFAMTLEIVGTPADYDRAAVVVTGVNDLAIQIKQNGVPFELNKPIPISLTNPPQLEAVPVKRPGATLTEGPFEATATLKAVYQ"]}}, {"location": "[85902:86430](-)", "type": "CDS", "id": "<unknown id>", "qualifiers": {"locus_tag": ["ctg3_91"], "transl_table": ["11"], "translation": ["MTKAGAMDTGMLCGRRPALYALGLAMACWGTGSQAMENSSTVTVNVTVVATPCEINHNDLIEVKFGNGVMTTRVGGDYKKMPIVYSVQCPGGTSNAVRMLIDGNGAAFDGDVLGTAKTDLGIALLNNGNRMPINTWLNFTYPDWPKLEAVPVKRPGASLTGGPFSAGATMKVEYR"]}}, {"location": "[86422:86965](-)", "type": "CDS", "id": "<unknown id>", "qualifiers": {"locus_tag": ["ctg3_92"], "transl_table": ["11"], "translation": ["MALLPEARAADNGNVEGANGVLRVHGALTESACRLEMASAYQDVWLGETGTGRMAKIGAQGTPVTVRLRLRDCLRSPANNRDDRNANLLWSLQQPAVSVSFVAPADANNPELISVRGASGVALRMQDSLGRDIRLGSRGAPLLLAAGQDSLDYVVTPERTRALLQAGAYSAHVDFRLNYD"]}}, {"location": "[87076:87829](-)", "type": "CDS", "id": "<unknown id>", "qualifiers": {"locus_tag": ["ctg3_93"], "transl_table": ["11"], "translation": ["MNSMNKPFLSLTGGLLISVLCMQQAQAAIALDRTRVVFNGADKSVSLSISNENKQLPYLAQGWVEDAQGNKITTPLTVLPPLQRLEPGAKSQIKVQALPAANLLAQDRETLFYFNLREIPPKSEKPNTLQLALQTRIKLFYRPKALSNTEGAAPWQEQLTLTRQGDKYQVNNPTPYYVTIVEASSKQGGAGAKGFEPLMVPPQDKAMLNLGVSILGNAPVLTYVNDYGGRPRLQFSCGGTDCKARPVKQS"]}}, {"location": "[87944:90479](-)", "type": "CDS", "id": "<unknown id>", "qualifiers": {"locus_tag": ["ctg3_94"], "transl_table": ["11"], "translation": ["MIMPKWNLLPFRPRALGFYIACALGFFVWDASAEEVQFNTDVLDLKDRENIDLGQFSRGGYIMPGSYMMLVRINRQELPEQSVIFYPAESDAKDSAACISPAMVEQFGLKPDMKEKLTWWHQGECLTLDSLQGMSARADLGSASLTVNLPQAYLEYAADNWDPPSRWDEGVPGLLLDYYVNAQTQRQQQRGQQSYNVSGNGTVGANLSSWRLRADWQTRLDHQNGSAEGTRQNWDWSRFYAYRAISRLGAKLSVGEDYLYSDIFDSFRFTGASLVSDDSMLPPNLRGYAPEVTGVARTNAKVVISQQGRVLYETQVASGPFRIQDINDAVSGQLDVRIEEQDGSVQEFRIDTASIPYLTRPGTVRYKIASGRPSDWKHNINGALFATGEFSWGVSNGWSLYGGALAGGDYNALAVGVGRDLMMFGALSFDVTQSRVSLPQWEDSTLTGGSYRLSYSKNFDEYDSQVTFAGYRFSERDYMSMSEYLDALTYGTRNQSSKEMYTISFSQHFRDLGLSAYLNYNHQTYWNSAANDRYTLTLSRNFDIGQYRNLSLSLTGYRNKYNGTNDDGMYLSLSVPLGGSKSFSYSSSYDRSDNTHQVGYYDRLENGDSYHLTSGITRSGGTASGYYTHQGDMAQVNANASYQEGRYSSAGLSLQGGATATLQGAALHRAGMIGGTRILLDTDGVADIPIGGYGAVTRTNGFGKAVITDVNSYYRNKVSIDLNKLPENAEATRSVVQATLTEGAIGYRRFEVIAGEKAMAVLRLADGSTPPFGATVQNHKKQDVGIVNDGGSVYLSGINPGEAMTVHWNGQARCALKLPAQIPHSDTTDLLLPCRLLPVTAEAE"]}}, {"location": "[90602:91136](-)", "type": "CDS", "id": "<unknown id>", "qualifiers": {"locus_tag": ["ctg3_95"], "transl_table": ["11"], "translation": ["MKHLMIPYSTLCLLILLPLPTSQAVASWGRVNMQGAVIETACAIDTDSRDQTIDISVMPLTKIIRDGQGLTLPFTIRLVNCVLNRVDDNLTQWQRFQVTFDGRVDNGLFGVDGQAEGIALQLTDRHGNIIMPGNPTPLPDVVVSDRELNYFLRLVRNQQTLRSGEYTSTIRFKMDYY"]}}, {"location": "[91222:91750](-)", "type": "CDS", "id": "<unknown id>", "qualifiers": {"locus_tag": ["ctg3_96"], "transl_table": ["11"], "translation": ["MKLNKIMMAAVLAFGTISGAQAADQGHGKVTFTGSIIDAPCSIDPNSVDQTVDLGAVSNVSLLKGGNSEPKPFDIHLEKCSLETAKLVTTTFDGAPGKDGLLGMTGDAKGASIAITDGSNNVIKLGQPTTENTISAGSTETTLSFSAYLKGDGGEAETIIPGKFQSVANFILNYK"]}}, {"location": "[92203:93004](+)", "type": "CDS", "id": "<unknown id>", "qualifiers": {"locus_tag": ["ctg3_97"], "transl_table": ["11"], "translation": ["MKYIINLTIIFDPKGRELVLKNDSQLSLGLSKPATRLLNELVNNSNIDLSRDQLIKRVWEDYGFSPSNATLNNHISELRKAFESLGANKDIIITLPRLGFRLQAEIYPIVLTASNVNNPVVQTENTPLLKEDAAMVIDASTVESSTDNGKKIRGKNALLIIGLIAVVTVAGLTLANFFKKEARPSSAIQNKCNIYNVDGSLPSSGLALKARKMIIAEGIDCSQEETDVYYAETRPDNEFLRVFFMAVCVKSDDDSYNNCINYKIIK"]}}, {"location": "[93010:93496](+)", "type": "CDS", "id": "<unknown id>", "qualifiers": {"locus_tag": ["ctg3_98"], "transl_table": ["11"], "translation": ["MKRTIFIMSFSIVIITLIILTFHSYLTRGNFRCDTQVKSRIAIEGQEELYLNLHIDIVFATPEKGAIKLIGTLKGTNLDYKISRNLSLKVNESKLSFMKRVTIVKQTIHPIDNVPEEFWQRYITPERNGVEFYVEIKEPKTNTFIFKGLSNPYFVCNRYGD"]}}, {"location": "[94158:95937](+)", "type": "CDS", "id": "<unknown id>", "qualifiers": {"locus_tag": ["ctg3_99"], "transl_table": ["11"], "translation": ["MSGTFCSDEAKRLAALEMLKADDADRDDILQKFTLLASELLGIPGSFVSVLDDENQFIKASCNFDLKQTSLQHAFCRHTLALGKVLVCHDTHLDSRFSQHPLTLGEPFIRFYVGAPLRNRDGITIGTLCVTDIKPQAFSAEQIRLLELLASLVIGYLDAWYIAGYQDVVTRLPNRQRLMKDIELLQQAGNNEPHHLTLIDCIDMPRAYEIARSVGMNAVETLLRELTAILRTRLRLQSDDVLYTVAVGRFALLSNSQQRAGGRELSQQLGEIRAHLFDNITIDAKPHVGEVNFVPTDLEVPEVLRRAVSALHEAISLKQSYMAYNADSDGRRSQHFRLLHDLAAAVRGAPGLYLVYQPQMSLRLGKPVGLETLLRWDHPVYGNIPPDEFIPLAAQTSLMEELTEWVIDHTIAQLSLWRSKGLNLPVSVNMCVSDFSRVDFADKLEARIRSAGLKPDDLCIECLENEQVLENADARRGLSKLKLRGFRIALDDFGSGYSNINTLCRIPVDVIKLDRSLIQPLSHDPASEVIARHIITMLKELHYVVLAEGVEDQKTLASLQRLGCDEIQGFYYSRPLIPEGVERWLRSHYPLA"]}}, {"location": "[95940:97326](-)", "type": "CDS", "id": "<unknown id>", "qualifiers": {"locus_tag": ["ctg3_100"], "transl_table": ["11"], "translation": ["MTHISSAVAISRNPTTGEVVARYPFASGTEVDEALALTYTAFRTWRHSAITDRVRLLQNIAGGLRQQAQPLAEMMTREMGKPVDQGLAEVEKSARLCEWYGEHGPAFLEREPTQVEGDKAFVDYLPLGPVLSVMPWNFPVWQVLRGAVPIILAGNSYLLKPAPNVMGCALLLQQILTAAGVPEGLFAVVNADNDGVAQAINDKRIAAVTVTGSVRAGGAIAALAGAAIKKCVLELGGSDAFIVLADADIDAAVKGAIAGRFMNNGQLCISAKRIIVEAAVFEQFSEKFVSAVKAMKIGDPREPGTWIGPMARYDLRDELDAQVQATLKEGATLLVGGHALPGEGNYYAPTVLSDVKPGMTSFDQELFGPVASLIVADDAAHAVAMANDSEFGLGGSLWSRDLDRAQRLASQIETGGVFINSPSFSDPRVPIGGVKKSGFGRELSHFGLREFTNAQTVWVES"]}}, {"location": "[97327:97438](+)", "type": "CDS", "id": "<unknown id>", "qualifiers": {"locus_tag": ["ctg3_101"], "transl_table": ["11"], "translation": ["MAPLSDSQWVHPSLVVHSLKMNNKENNLLNKRMLWI"]}}, {"location": "[97428:98289](+)", "type": "CDS", "id": "<unknown id>", "qualifiers": {"locus_tag": ["ctg3_102"], "transl_table": ["11"], "translation": ["MDLTQLEVFRAVAEEGSVTAAADKLHRVPSNISTRLKQLEEELGCVLFRREKLRLHMTDSGRTFLDYTRRILALTAEAKQSVSGQQPGGIFTLGAIESFAAVRLPPLIARYHQSWPQVELDLTTGPSGDMIDGVLGGHYSAAFIDGPPKHPQLEGVPVVDEEMVLISALNHPPVPDATSISGATIYAFRANCSYRRLFENWFSRENAAPGKIFEMESYHGILACVSAGAGLALIPRSMLDNMPGRDNVHAWPLSEGMGQIAIWLVWRKGMRSNNLQAMARLLQEAG"]}}, {"location": "[98293:98800](-)", "type": "CDS", "id": "<unknown id>", "qualifiers": {"locus_tag": ["ctg3_103"], "transl_table": ["11"], "translation": ["MSDDSLQRLPFRDAMARLPAAVCIVTTQGEAGRCGLTATAVCPVTDTPPTLLVCINRSSAMNAVFQHNGRMCINVLNHHQEVMARHFAGMTGLAMADRFLLDGWRQGEYGQPLLGDALASLEGEISQVQSLGTHQIYLVSVRAIWLEEEGGGLIYFKRRFHSLPRSGN"]}}, {"location": "[98792:100373](-)", "type": "CDS", "id": "<unknown id>", "qualifiers": {"locus_tag": ["ctg3_104"], "transl_table": ["11"], "translation": ["MKPDDHRASLTRPFTGSEYLESLRDGREIYIYGQRVEDITRHLAFRNAAGSVAALYDALHDPQQHNTLCQETDTGSGGYTHRFFRYARSAQAIRQQRDAIAAWSRLSYGWMGRTPDYKAAFASALGANPDFYGPYADNARHWYTRIQEAGLYLNHAIVNPPIDRHKAVDAVKDVYIRVEKETDAGIIVSGAKVVATNSALTHFNFIGFGSAQVMGSDPDFALMFIAPMDASGVKLISRASYELAAGAVGSAFDYPLSSRFDENDAILVMDKVLIPWENVLIYRDFDRCRRWYAEGGFVRLYPMQACVRLAVKLDFMTALLHKSLECTGTIEFRGVQAALGEVVAWRNLFWSLSDAMSAEARPWVNGAYLPDAQAMNTYRVMAPMAWAKIKHIIECNVASGLIYLPSSVRDLQNPEIDRYLARFVRGSNGMDHEQRIKIMKLMWDASGSEFGGRHELYEINYAGSQDEVRMQCLRDARHSGAMDGMMEMVDRCLADYDRHGWKKPHLHNNDDICQLDRLMNGGVSDV"]}}, {"location": "[100595:101351](+)", "type": "CDS", "id": "<unknown id>", "qualifiers": {"locus_tag": ["ctg3_105"], "transl_table": ["11"], "translation": ["MKRKTLLTLTALLSAPGAHAGWYKVDNYAGTIGAWPVHISLQQYDSYGSGLNIKGSYYYDKHRAPIPLYGRQTATTYALCEIHSAAEFDRVMNQGTTEAMDTRACPFRLAREGDRLQGEWQQGKKRYAVSLQHTASLDNTAEGSITGDTVDIPFWGQTATHSFVGHYQASADGIAIRRVSVVNKSTGKVDQILDPQQHQCEFGFYMTAIYQNIEPLDQGKGITLNCYSQKADVVVDYRFDAGQKRYRASAP"]}}, {"location": "[101354:102224](-)", "type": "CDS", "id": "<unknown id>", "qualifiers": {"locus_tag": ["ctg3_106"], "transl_table": ["11"], "translation": ["MENINISQQFGDGNDGSDDVHYAVFSQMAAFFGRDMRPHWHDRYFQLHCLTSGKIELQLDDHHYAVRAPLFVLIPPSVPHAFITEEDSDGHVLTVRQELIWPLLQALWPGSRDALMIPGFCLSLVESPLTRSALAHLWTLVAQEFSHQCKGRDTQLRLLSQALFLLLLREVSSGEGGAGHISVRGEMTMFQRFTKMVDEKYREHLTVPEYARELGISESRLNELCRRLANQPPKRLVFERTLREAKRLLLFSAGSVHQIAWQLGYKDPAYFARFFHRLTGCSPSEFRRR"]}}, {"location": "[102302:103097](-)", "type": "CDS", "id": "<unknown id>", "qualifiers": {"locus_tag": ["ctg3_107"], "transl_table": ["11"], "translation": ["MFINEFKQALLQKDPQIGLWLGLADPYSAELLAGAGFDWLLIDGEHAPNDVRSVLAQLQAIAPYCCHPVVRPSWNDPVLIKQLLDIGAQTLLIPMVQNGDEARAAVRACYYPPQGIRGVGSALARASRWNRIADYLQRAGEQLCILVQIETRQAVENLAEILAVDGVDGVFIGPADLSADMGFPGRPGHPEVQAVIEKAIARIRSSGKAPGILTADEGLAQRYLELGALFVAPGVDTTLLARSAESLAARFTTRPTPVIDVSSR"]}}, {"location": "[103106:103910](-)", "type": "CDS", "id": "<unknown id>", "qualifiers": {"locus_tag": ["ctg3_108"], "transl_table": ["11"], "translation": ["MLDDLTLDRLAAELNQAEKNREQIRQLSLRHPEITLDDAYAIQRRGIARKIAAGRLLKGHKIGLTSKAMQATSQINEPDYGALLDDMFFVEGSDIPVARFIVPRVEVELAFVLGTSLRGPQCTLFDVLNATDYVIPALEIIDARCHGIDPKTQRPRKVFDTIADNAASAGVVMGGRPVRPDALDLRHISALMYRNGVIEESGVAAAVLNHPANGVAWLANKLARHDVQLEGGQVILSGSFTRPVAARKGDTFHVDYGTMGAIGCRFI"]}}, {"location": "[103923:104307](-)", "type": "CDS", "id": "<unknown id>", "qualifiers": {"locus_tag": ["ctg3_109"], "transl_table": ["11"], "translation": ["MPHFIVECSDNIREQAQFPALFSRVNAFLADSGLFPLAGIRSRVHWVETWQMADGQQDYAFVHMTLKIGHGRRAEQLRPVLSGLFELIKSHFAALMARRYLALSLVLEELHPQFNFKQNNVHALFQA"]}}, {"location": "[104322:105174](-)", "type": "CDS", "id": "<unknown id>", "qualifiers": {"locus_tag": ["ctg3_110"], "transl_table": ["11"], "translation": ["MGTLALAAKITHVPSMYLSEMPGKHHGCRQAAIEGHHEISRRCRERGVDTLVVFDTHWLVNSAYHINCNAHFSGIYTSHELPHFIRDMAYDYEGNPALGYLIAEEARAQGVRAQAHAIESLTLEYGTLVPMRYMNSDRRFRVVSISAFCTVHDFADSRRLGEAVRRAVEKYPGTVAVLASGSLSHRFIDDQRAEEGMNAWTREFDEQMDRRVMKLWREGRFTEFCRMLPEYADYCYGEGNMHDTVMLMGLLGWDRYHQKAEVITDLFPSSGTGQVNVIFPQMA"]}}, {"location": "[105183:106638](-)", "type": "CDS", "id": "<unknown id>", "qualifiers": {"locus_tag": ["ctg3_111"], "transl_table": ["11"], "translation": ["MKKINHWINGKNISSSDYFTTSNPATGEVLAEVASGGEREVALAVDAARTAFPKWANTPMKERARLMRRLGELIDRDVPHIAALETADTGLPIHQTKNVLIPRASHNFEFFAEICQQMNGRTYPVDDRMLNYTLIQPVGVCALVSPWNVPFMTATWKVAPCLALGNTAILKMSELSPLTADRLGALAREAGIPAGVLNVVQGYGATAGEALVRHHDVRAVSFTGGTTTGRNIMKNAGLKKYSMELGGKSPVLIFEDADIDRAMDAALFTIFSINGERCTAGSRIFIQQSIYPAFVQRFAERANRLRVGDPTDPATQIGALISRQHWDKVSAYIRLGMEEGATLRAGGPEKPEGLDHGHFLRPTVLADVDNRMRVAQEEIFGPVACLLPFKDEAEGLRLANDVEYGLASYLWTQDVSKVMRLARHIEAGMVFVNTQNVRDLRQPFGGVKASGTGREGGEYSFEVFAEMKNVCISFGDHPIPQWGL"]}}, {"location": "[106634:107918](-)", "type": "CDS", "id": "<unknown id>", "qualifiers": {"locus_tag": ["ctg3_112"], "transl_table": ["11"], "translation": ["MKRTIFGVALNHQSQTEAWAEKFHQPPYNTPPETPVWFIKPRNTWRHHGDTIGLPAGVTVFSGATLAVVIAKTTHKVAPAQAKDHIAGYALANEVSLAEEDFYRPAIRAKCRDGFCPVGEVVALRDVSALQIITEINGEVRDVWDTGGLHRHAAELIAALSEFVTLQPGDMILLGTPQQRVALQDGDSVTVKAAGLPSLNNRFSQQAPLCEQPEATPTLFALGLNYADHASELNFNAPDTPLVFIKAANSLTGDGSVSVRPDQVDYMHYEAELVVVIGKTARHVSRDRAMEYVGGYTLCNDYAVRDYLENYYRPNLRVKSRDTLTPLRAAIVDPAALPDPHHLQVKTFVNGELRQSGSTRDMVFDIPFLIAWLSEFITLQPGDMIATGTPKGLSDVRPGDEVVVEVEGVGRLTNRIVSEQQYEDGAR"]}}, {"location": "[108170:108581](+)", "type": "CDS", "id": "<unknown id>", "qualifiers": {"locus_tag": ["ctg3_113"], "transl_table": ["11"], "translation": ["MHESLTIALLQARETAMGYFRPILNRYGLTEQQWRIVRILADVNMLDFHQLAQQACILRPSLTGILTRLERDGLVSRLKPVSDQRKLVAALTPAGQALYQQARREVDAGYLEIERHYGEEKLRQLTRLLEEFNQRA"]}}, {"location": "[108586:109132](-)", "type": "CDS", "id": "<unknown id>", "qualifiers": {"locus_tag": ["ctg3_114"], "transl_table": ["11"], "translation": ["MSCVLWNDPLLARLSHDLAGWALSQPVPGMMAIELDERQTVIVTSRRKRLFMGQITHTLFRLEGVCALQERVILLARQPGWLKRQPIVFETREAGHDAGRLLQMVKRYPIIARTLGELDYRRFRFTLAHGHWRCEVEPFAASEVRLSIPPMRRYLRLNTRQRMLLLSLFQLLGQMMARLAD"]}}, {"location": "[109109:109334](-)", "type": "CDS", "id": "<unknown id>", "qualifiers": {"locus_tag": ["ctg3_115"], "transl_table": ["11"], "translation": ["MAIVNITPPGMNPHAILVPFCTMLALTSCYALLWSLFVMRINPFKPEAVEVVLERAFSDRALSSGRRDVLRSLE"]}}, {"location": "[109324:110599](-)", "type": "CDS", "id": "<unknown id>", "qualifiers": {"locus_tag": ["ctg3_116"], "transl_table": ["11"], "translation": ["MLKNRLAAHLKQGAVGFPTTLASSVGLIMASPVILTVTSGFGRGGDTFAVAILIGFIMMQAQLMSFSEAAILIPTTGSVYDYISCGMGRFFAITGALCAYLVVHVFAGTAETILSGVIAMVNFGDGTLHPGAHSDSWLVGVGMVLLFGLLNATGIEIFGKVEVVLTFIMWSTLLIFSLCGLLAAPVPAHAGWFGLPPDFRHPQRLISMTGMAMFMFVGCELVTPMAPEIRRADKTIPRAMALGLCGVAGCMLLFGAALNRQVPNVLLDAAKGVHLFDTPLVIPAFAGRVMGETGKLWLGAGMLLAGAATINTLMAAVPRILYGMALDGALPKCFTWLHPRFKTPVVAIAVAVVIPCIHAVLLRGDLGHILPMVLAAVCAWGVSYLLVTLSVVLLRLRRPDLPRLTVLPFFRSRRFSPVQGYSWR"]}}, {"location": "[110755:111424](+)", "type": "CDS", "id": "<unknown id>", "qualifiers": {"locus_tag": ["ctg3_117"], "transl_table": ["11"], "translation": ["MGILTPSVQPEAFIHECLYTVTHLIPGASAVFYLVDSNLVPGQHLLSGIPADVHQAYLQDFLVLDPLHPRLFNHQPVTLAGLHEAIHSTPYYRQFMVPNHMEDMTEIFVRRRKRIVAGLSIIRDCAFTAAERLRLRASLPLIELATEELIPGAAHCHLTPKELQIVGMVREGACNKRIARQLDVSLSTVKTHLRNIFAKTQVNSRTELAAGSGLTYHRETRY"]}}, {"location": "[111460:112948](-)", "type": "CDS", "id": "<unknown id>", "qualifiers": {"locus_tag": ["ctg3_118"], "transl_table": ["11"], "translation": ["MSEVAVLPAVSAFLQREHGHYINGNSLPGQGPLRPVINPATAQNIAQVRDGGASDVQAAMSAAQQAFQGEWAAMPALARGSLLLKLADALERHREELAQLETLCSGKLITLSRGLELDQSVAFLRYFAGWAGKIAGETPELSLPSFQGEKYRGFTTREPLGVVVGILPWNFSIMIAVWKMAAALICGCTVVLKPSEFTPLTMLRVAQLAGEVGFPRGVINIINGDGRLLGPLLTDHPDCAKVTFTGSGLTGRAVGSAACARAIPFTLELGGKNAALFLDDMSEEEMVDGIIEAGYINQGQICAAAERFYLPAEKCDNVLEALCRRLAQLTAGSPLDEACQLGPLANSAHLKKVRALVAQAQKEGDELLCGGRSPDLPGYYFLPTVLKVNRAEATLMQQETFGPVGAFMAYHDEEQALEWVNASPYGLAASVWTHDFSKALRYSERIRAGTVWVNMHTFLDPALPFGGVKSSGNGREFGSAFVADYTQLKSVMMRY"]}}, {"location": "[112944:113055](-)", "type": "CDS", "id": "<unknown id>", "qualifiers": {"locus_tag": ["ctg3_119"], "transl_table": ["11"], "translation": ["MVVHKNALKRKPAFVALMQIVSVAEQTTIVYYQEGL"]}}, {"location": "[113041:114343](-)", "type": "CDS", "id": "<unknown id>", "qualifiers": {"locus_tag": ["ctg3_120"], "transl_table": ["11"], "translation": ["MDIRIDALNYYTATKKYDLHFAPLREDLDVDVVIIGGGFSGINTALELAEKGVTRVAVLEARHLGYGGSGRNGGQVMVGIGHDIGVVQKYVGREGMATLFSMANLGAGIIRERIARYQIKADFIPGYAYLAYNARQEKTLRLWQKAFKAATPDVEIELFTGAGVQNVVGSSCYTCALKHMGGGQIHSLNMLLGSAAAAAGLGVQIYENSPVVEVTYGPRVRVRTATGTISAQKLLWACDSFLNHLEPELDRKTLVTYSYQMATAPLSEALIERISPIRGAFSDIRPVINYYRVTAENRLLFGSATRFIEYTPHDFAAWNRTLLLQIFPYLNNVRTDFVWGGPMACSANLFPQIGTLREHRNVFYVQGYSGFGVTPSHIICKVLAEGMTEGSARYDLMSRIPHATIYGRDAFRLALMTAGKLFHQAAGFFNGRS"]}}, {"location": "[114499:114757](-)", "type": "CDS", "id": "<unknown id>", "qualifiers": {"locus_tag": ["ctg3_121"], "transl_table": ["11"], "translation": ["MNVIHTALVAVILSTMSGASLAALPEGHSNTVQPSVATSYVTGSTTLVSLDVQLSGTSAATASRPVALARMSGPGSLYGTTISYH"]}}, {"location": "[114791:115049](-)", "type": "CDS", "id": "<unknown id>", "qualifiers": {"locus_tag": ["ctg3_122"], "transl_table": ["11"], "translation": ["MKTIKMTLAAIALTSVSFAGFAADLVSAEPAQQQQVGVISVSGASNLSALESKLSAKADQAGAKSFRITSAVGDNKLNGTAVIYQ"]}}, {"location": "[115331:115973](+)", "type": "CDS", "id": "<unknown id>", "qualifiers": {"locus_tag": ["ctg3_123"], "transl_table": ["11"], "translation": ["MNTEQDAGTRKGRGRPKTFDRDAALDKALELFWRHGYEGTSLSDLVEATGAKAPTLYAEFTNKEGMFRAAVDRYTEKFASQSEAALVCPETSVAGGIEKYFRSTAACFTDGKKPGGCFFICTSSTLSADSAEVAEMLRNRHSNQEQHLLTFLQTRQAVGELDAQTDVAALAAYLCCLLQGMSVRAREGATHAELDALIDTLMLQWPVLSTLGI"]}}, {"location": "[116108:116921](-)", "type": "CDS", "id": "<unknown id>", "qualifiers": {"locus_tag": ["ctg3_124"], "transl_table": ["11"], "translation": ["MKKTLTLLAAATLGALSLSAWADTLTVGASNVPHAEILEQAKPILAKQGIDLEIKPFQDYILPNTALASRDIDANYFQHIPYLNSVLKDHAGDKTYDFVSAGAIHIEPIGIYSKKYKSLKELPQNGKVIMRDAVAEEGRILSIFEKEGVITLKPGVSKVDARISDIVENPKHLKFLANVEGALLPQMYNNDEGDAVVINANYAIDAGLDPVKGPIAVESGENNPYANIITVRRGDENKPDVKALVTVLHSKAIQDWIRTKYKGAVIPVNN"]}}, {"location": "[116937:117606](-)", "type": "CDS", "id": "<unknown id>", "qualifiers": {"locus_tag": ["ctg3_125"], "transl_table": ["11"], "translation": ["MLENLFPHLKLDQLWAATGETLYMTALSGVATFVLGIVLGLALFLTARGGLFQNRVIYSVISVLVNVFRSIPFIILIVLLIPFTKTLIGTILGADAALPALIVGAAPFYARLVEIGLREVDKGVIEASRSMGARLSTLIFRVLLPESSPALVSGITVTLIALVSYSAMAGVIGAGGLGNLAYLEGFQRNHGDVTLVATVMILVIVFIIQFLGDVLTTRLDKR"]}}, {"location": "[117598:118624](-)", "type": "CDS", "id": "<unknown id>", "qualifiers": {"locus_tag": ["ctg3_126"], "transl_table": ["11"], "translation": ["MIVLRNVSKIFNAKSGPVTAVDNVSLRVEQGQIYGIIGYSGAGKSTLIRLLNGLEKPTSGSVVVAGQDISRASGEALRQARLKISMVFQHFNLLWSRTVSENIAFSLQIAGAPKAAIQQRVGELIALVGLTGKEQVYPSQLSGGQKQRVGIARALANSPDVLLCDEATSALDPQTTDAILDLLLDINRQLGLTIVLITHEMHVVRKICHHVAVMEEGKIVEQGDVLSVFTHPQQAITRTFVKQTAEYRHAETPFNMALINADDGIVLKLTFIGKSTQQPVVGELTLKYALPFNILHGKMNQTPHGTFGELWLQVPATPDQLDSILQDLHAHSITTEVASHA"]}}, {"location": "[118756:119515](+)", "type": "CDS", "id": "<unknown id>", "qualifiers": {"locus_tag": ["ctg3_127"], "transl_table": ["11"], "translation": ["MRWVITKWNIACFLPAASTVKLSELLSISPAIMRLLHNVHLRSRLRLLMSVFAGMVCFFALPATLGLLQRMLIGWNVLAMLYLFFLWFLMLRTVPKDIPHLARSQDESASLVLSMVSLGCLVSVMAILLELGTLKHLSGTPRTLHMLLTASTLMVSWALLPTSFAMHYAHHHYLHRTREVTPMIFPEKPDEPGYWDFLYFSFTIAVASQTADVATGTTDMRQIALLQSVISFVFNLAILGLSVNVGAGLLSG"]}}, {"location": "[119572:120334](-)", "type": "CDS", "id": "<unknown id>", "qualifiers": {"locus_tag": ["ctg3_128"], "transl_table": ["11"], "translation": ["MSEAISLRGIHKQFSGRTVLQDINMDIAAGSVTVILGPSGSGKSTLLRCINHLEKLDAGTIHVGKSLVGYRRKGQHLVELPEKSVAEQRQRIGMVFQQFNLFPHRTVLQNITDAPLRIRREKRAVVEARALKLLEQVGLAHRAQAWPRELSGGQQQRVAIARALAMEPEVMLFDEPTSALDPELVGEVLQVMKQLAHSGITMVVVTHEIGFAREVADNIVFMDNGQVVESGDARTLLDNPQHPRLREFLASVL"]}}, {"location": "[120330:121233](-)", "type": "CDS", "id": "<unknown id>", "qualifiers": {"locus_tag": ["ctg3_129"], "transl_table": ["11"], "translation": ["MSVRPDDPNAGLRIVGHRHYGRWFSALIVLLLVALMGSSVVSNPRFEWDVVAQNLTETSILNGVMMTLKLTVISVLFGFAGGTLLALMRLSANPVLVGVSWAYTWFFRAVPMLVQLFLWYNIAALYPKLSFSLPYLGEIWSASTNEIISPFSAAVIALVMHQSAYAAEIIRAGIQSVNPGQLEAAKALGYRPGQIFRQTVLPQAMRTILPPAGNEVIGQLKTTAVVSVIALQDVLYSAQIIYQRTYEVIPLLLVATAWYLLMTSVLSVGQHYVEVWFSRGNTPVKKRWFRRAVEQQEHQS"]}}, {"location": "[121229:122126](-)", "type": "CDS", "id": "<unknown id>", "qualifiers": {"locus_tag": ["ctg3_130"], "transl_table": ["11"], "translation": ["MKSSALTAVLLALVPLSSALAADQNVAFTPSIKAKADAALHATLPADILKKGYIVVGTNPNTPPTTFYQADNKTLAGREIDIVSAVADRLGIAVHWRDTGGFDNIIPGLKSGRYDLAASNIDANKKRLQQVDFVGYYNASKLALISRKDAALGPFNTFTELCGKTVGAGAGTSQITRLQTASDACVAGNKPAITIPVFPDRPAGVQAVMSGRVPMFFGPYEGLRYQASQVKALSLAGEITIEDTIVSLALPKDSPLEKPVQAALNSLIKDGTYQQILDKWEIGFGAVKSAGLNEEIAK"]}}, {"location": "[122129:123479](-)", "type": "CDS", "id": "<unknown id>", "qualifiers": {"locus_tag": ["ctg3_131"], "transl_table": ["11"], "translation": ["MSVQKTSSRQLRLGLFVQALGHHVGGWRAEGAKGSPTDVDWFTWIAKKGEEGKFDMFFVGDALATSVHRLPSTMSRLEPLTLLSALAVQTQHIGLAATASTTFDQPFHLARALSSVDHISRGRGAWNVVTSFSADAARNFSREDLPSHAERYDVAREFLDVTFKLWNGWEDGAIVREKETGRYSDEAKIHAANHKGKYFQVQGPLNIARSPQGRPVIIEAGSSPAGQKLAAQTAEVVFTAAASLEEGQAFYRSQKQFVRDAGRHPDHLLILPGVMPIVGRSRAEAQETWDQLNELVDIDNGIEQLSARFGVDMTAYPLDGPVPEIGGTEGGQSRVKLLTELAARENLTLRQLAAVAAGSRGHRVIVGTAEDIADDFQQWLEQGGADGFNIMPAVLPNQLELFVELVVPELQRRGLFRTEYQYPTLRENLGLPPFDENFAAVPALATEKE"]}}, {"location": "[123494:124817](-)", "type": "CDS", "id": "<unknown id>", "qualifiers": {"locus_tag": ["ctg3_132"], "transl_table": ["11"], "translation": ["LNISLTAQLAQHISSHHPGEEQRRYARDGVTDYFACLFPVLHGSVIDSGLDAVFRVYPAEHSLENLALQLGYMSHSLDFDDYHTAFRGHPTTVVLSALLALSKDDRSVTAEQFLDAYIVGVELAGRLGKAIGTRHYSAGFHSTATLGTVAAAGAACRLLALSTAETEVAIGLAATQASGLRSQFGSAAKPLHAGLAARSAVSSVQLAQAGFGGQRSGVLDSFLQTLGFGAGQPQALLSGWGQPWRIEEPGLEFKRYPTCGGTHSAAEAAFVLREQLLAAGVETTLDVIERIEVSFPPGADTAANIIAPQNGVEARFSLEYVIADALIHGGVALENYSESPVKPAIAALASRVTRRPDPTAPADELDPDRRFHCVTVWLSDGRTLSHCVTRRETAAAFTDVQAKLQRSLAALPDAQAQTLLREARLPDADALHHLIFLISQ"]}}, {"location": "[125100:125637](+)", "type": "CDS", "id": "<unknown id>", "qualifiers": {"locus_tag": ["ctg3_133"], "transl_table": ["11"], "translation": ["MATEYATLAGGCFWCTEAVFKQINGVQSLESGYIGGHTENPTYKQVCNGDTGHAEAIRIGFDPDVISYGDLLDISFATHDPTQLNRQGNDIGTQYRSAIFPASPEQEAEAQAAIARAQAEHTDPVVTTIEADATWYPAEDYHQDYWAGEGQENRYCLAVIPPKLQKLRNRFAAKTVTG"]}}, {"location": "[125766:126756](-)", "type": "CDS", "id": "<unknown id>", "qualifiers": {"locus_tag": ["ctg3_134"], "transl_table": ["11"], "translation": ["MLVFGLASLGAGLSSGLTMLNLFRLLQGAGCAVLYTVTAAILVNAVPEERRGRALGLLFAANGLGLAVGPVAGGWLVSMFGWQSVFLLNVPLILLSFMLCLEQIPSVPPSPRPRVDYRGWILMVACLVPLLVWSGYVTHWGWSAFVSLATLGTAILFLLVFVRVERQTVQPLIDFSVLGCGAFCRACTLSVLLAIFYCVAFMLMPFRLVERFGLSDAQLGLMLLPVTLVMALISPVAGRLGDRYGPWRVMTAGFFLLTCSALLQSASASTLSLSRIALAGVMMGAILGLSVTAALNALPPPQHGQGIGIAWTLHNLGGALGLGVATRMY"]}}, {"location": "[127158:127290](+)", "type": "CDS", "id": "<unknown id>", "qualifiers": {"locus_tag": ["ctg3_135"], "transl_table": ["11"], "translation": ["MSIRGLQDCRIAGLQDCRIAGLQDCRIAGLQDNFIPAGNDNKQ"]}}, {"location": "[127656:128283](+)", "type": "CDS", "id": "<unknown id>", "qualifiers": {"locus_tag": ["ctg3_136"], "transl_table": ["11"], "translation": ["MATKIISFLNGKGGVGKTTTSINIATCLARKGHRVVMVDTDPQGSISNWYDETKCKFDLAEAASEKEVYTVRKQLKEYDYVVIDGAAAITAISSAAVMVSDLVLIPVTPSPLDFAACGAILAVVEARENLQPVIARFLITKKVASTRMLEVLKESIQDTGVPALKTATTQRQVYIRTMLDGGTVFDTTDGNAKGEIEVMTNEILELLA"]}}, {"location": "[128279:128492](+)", "type": "CDS", "id": "<unknown id>", "qualifiers": {"locus_tag": ["ctg3_137"], "transl_table": ["11"], "translation": ["MKMKLGQHRQLAPALDAVSRPATGAVKKLQTNIDEDLHRRFKTACFMQGREMKDVLTELIEGWLPENEAR"]}}, {"location": "[129703:130525](+)", "type": "CDS", "id": "<unknown id>", "qualifiers": {"locus_tag": ["ctg3_138"], "transl_table": ["11"], "translation": ["MELNKLTVVQGNDLLEGAYSVTLDEMRLLNLALAQIDSRKPQPDALYRLFPHDYQRIYGLNPTSSHRQLREAAESLMKKPVTIYLPDRKTGKMRTVQLSWFSRLEYVSSDEQSAVVLRFGQDVAPYLYELKESFTKLNFANIAKLDTSFSVRLYGWLIKAKNLYGRKSSKAIEVTLALDWMREKAGLQGKYEDYRDFRQKLLEPTLARINANTDISVIWEPVKKGRTVVSIKFSYVDESAPEASKPLRPKFPRRPRAVAGSELEGDWARRCITI"]}}], "name": "gnlXJILKCHMF_3", "description": "gnl|X|JILKCHMF_3", "dbxrefs": [], "annotations": {"molecule_type": "DNA", "references": []}, "letter_annotations": {}, "areas": [], "original_id": "gnl|X|JILKCHMF_3", "modules": {"antismash.detection.hmm_detection": {"record_id": "gnlXJILKCHMF_3", "schema_version": 2, "enabled_types": ["T1PKS", "T2PKS", "T3PKS", "transAT-PKS", "hglE-KS", "prodigiosin", "PpyS-KS", "arylpolyene", "resorcinol", "ladderane", "PUFA", "NRPS", "CDPS", "RCDPS", "thioamide-NRP", "NAPAA", "mycosporine-like", "terpene", "lanthipeptide-class-i", "lanthipeptide-class-ii", "lanthipeptide-class-iii", "lanthipeptide-class-iv", "lanthipeptide-class-v", "lipolanthine", "thiopeptide", "thioamitides", "linaridin", "cyanobactin", "glycocin", "LAP", "lassopeptide", "sactipeptide", "bottromycin", "microviridin", "proteusin", "ranthipeptide", "redox-cofactor", "epipeptide", "cyclic-lactone-autoinducer", "spliceotide", "RaS-RiPP", "fungal-RiPP", "blactam", "2dos", "amglyccycl", "aminocoumarin", "NI-siderophore", "ectoine", "NAGGN", "butyrolactone", "indole", "nucleoside", "phosphoglycolipid", "melanin", "oligosaccharide", "furan", "hserlactone", "phenazine", "phosphonate", "guanidinotides", "other", "acyl_amino_acids", "PBDE", "betalactone", "tropodithietic-acid", "pyrrolidine", "crocagin", "NRP-metallophore", "methanobactin", "opine-like-metallophore", "aminopolycarboxylic-acid", "NRPS-like", "PKS-like", "transAT-PKS-like", "RiPP-like", "RRE-containing", "fungal-RiPP-like", "phosphonate-like"], "rule_results": {"schema_version": 4, "tool": "rule-based-clusters", "cds_by_protocluster": [], "outside_protoclusters": [], "multipliers": {"cutoff": 1.0, "neighbourhood": 1.0}}, "strictness": "relaxed"}}}], "timings": {"gnlXJILKCHMF_1": {"antismash.detection.hmm_detection": 14.276796102523804, "antismash.detection.genefunctions": 10.553385257720947, "antismash.detection.nrps_pks_domains": 1.5202453136444092, "antismash.modules.active_site_finder": 0.12863802909851074, "antismash.modules.clusterblast": 19.071751594543457, "antismash.modules.lanthipeptides": 1.0620062351226807, "antismash.modules.lassopeptides": 1.1698863506317139, "antismash.modules.nrps_pks": 1.6408867835998535, "antismash.modules.rrefinder": 0.08146142959594727, "antismash.modules.sactipeptides": 1.0387015342712402, "antismash.modules.t2pks": 0.00040149688720703125, "antismash.modules.tfbs_finder": 1.2041194438934326, "antismash.modules.thiopeptides": 1.2727794647216797, "antismash.modules.tta": 0.24754047393798828}}, "taxon": "bacteria", "schema": 2}
```
