## Supplementary File 5 for "Comparative genomics of a novel *Erwinia* species associated with the Highland midge (*Culicoides impunctatus*)": Erwinia_piriflorinigrans_CFBP_5888.json (part 4 of 9)

```
TGCTTGACCGTCAGGTGATGGTGCTGGGCAGCGTTGAGCGTTTGTCGACGCTGGAAGTGCTCAAGTACTTCCACTCCCGACCACGTGACAGCCAGCTGGGTGCCTGGGTATCAAAGCAGTCGAGTCGTATTTCTGCGCGTGGCGTGCTGGAAAGCAAGTTTCTTGAGCTGAAGCAAAAATTCAGTCAGGGCGAGATCCCGCTGCCCAGCTTCTGGGGCGGCTATCGTGTCAACATTGAATCAATGGAGTTCTGGCAGGGCGGTGCTCACCGTCTGCACGACCGTTTTTTCTACCAGCGTGAAGGCGATGCGTGGAAAATTGACCGTTTAGCACCCTGAAACATGAAATAATGCCGCTAAGCGCTGGATCGGAGCCGTTCAGCGCCTTATCCTGTATTCCTTATTTTTTCCGCGCTTCAGCGGTAAGCTGTGTACCAGTGTAGGTGCAGACTTTTTTACATGGAGTCTTAGATGGCCAGCAGTAACCTGATTAAACAATTGCAAGAGCGGGGCCTTGTCGCCCAAGTAACGGATGAAAACGCGTTAGCAGAACGTTTGGCGCAGGGACCAATCGCTCTCTATTGTGGTTTCGATCCGACTGCCGACAGCTTGCATTTAGGTCATCTGGTGCCATTACTCTGCCTGAAGCGTTTTCAGGACGCTGGCCATAAGCCAGTCGCGCTAGTGGGTGGTGCGACGGGGCTGATCGGCGACCCGAGTTTTAAAGCGGCAGAACGTAAGCTGAACACCAGCGACACGGTTAACCAGTGGGTTGAAAAGATTCGCCAGCAGGTTGCGCCATTCCTTAACTTCAACTGTGGCGATAACAGCGCCATCGCGGCCAATAACTATGACTGGTTCGGCAGCATGAACGTGCTGACCTTCCTGCGTGACATTGGTAAACACTTCTCTGTTAACCAGATGATTAATAAAGAAGCGGTTAAGCAGCGTTTAAATCGTGACGATCAGGGCATCTCTTTTACCGAATTCTCTTATAACCTGCTACAGGGTTATGACTTCGCCTGTTTGAACGAGCGTCACGGCGTGGCGTTGCAAATTGGTGGTTCGGATCAGTGGGGTAACATTACCTCGGGTATCGATCTGACCCGCCGTCTGCATCAGAACCAGGTGTTTGGCCTGACGGTTCCTCTTATTACCAAATCTGACGGCACTAAATTCGGCAAAACCGAAGGTGGGGCAGTCTGGCTGGATGCGACCAAAACCAGCCCGTATAAGTTTTACCAGTTCTGGATTAATACCGCCGATGCGGACGTTTATCGCTTCCTGAAATTCTTCACCTTTATGAGTCTTGAAGAGATTAACCAGCTGGAAGAGGAAGACAAAAGCAGCGGCAAAGCGCCGCGCGCTCAGGGAATACTGGCAGAGCTGGTGACCAGACTGGTACACGGTGAAGACGGTCTTATTGCTGCTCAGCGAATTACCCGTAGCCTTTTTGCTGGCAGCGTCACTGAACTGACTGACCATGACCTGTCGCAGCTGGCGCAGGATGGTATGCCGGGTATTGAACTGGAAATCGGGCAGGACCTTCAGCAGGCTTTGGTGAGCAGTGAACTTGCGCCATCTCGTGGCCAGGCACGTAAACTGATCGATGCAAAATCCGTCAGTATAAACGGTAGCCTGCAAACCGATGCCGAGTATGCTTTTGTCGAAGACGACCGCCTGTTTGGGAAGTACACTCTGCTACGCCGGGGCAAAAAGAACTATAGCTTAATCAGCTGGAAATCATAAGCGCCCTGGGTTGAGCCCACTCTGAAGCCGGTTATGCCGGCTTTTTTATTGGCAAGAAAGGTCAGTACCATGAAAAATATTCTCTCAATTCAGTCCCATACAGTGTTTGGCCATGCTGGCAATGGTGCGGCAGAATTTCCCATGCGCCGCCTCGGCGCAAACGTTTGGCCACTTAATACCGTCCAGTTCTCGAACCATACCCAGTATGGGCACTGGACCGGAACGGTGATGCCCGCGACGCATTTGACCGATATTGCCCGTGGTATTGGTGGTATCGATCGTCTGAAAACCTGTGATGCGGTGCTGAGCGGATATCTCGGCTCCGCTGAACAGGGAGAAGCGATACTTGAAATTGTCACTATGGTTAAAGCAGCCAACCCGGACGCCTGGTATTTTTGTGATCCGGTGATGGGCCACCCTGAAAAGGGCTGTATTGTTGCGCCTGGCGTCGCAGAGTTTCACGCTAATGCTTCGCTTCCGGCCAGTGACCTCATCGCTCCTAATTTGCTGGAGCTGGAAATGCTCAGCGGGCAGCCGGTGACCAGCATCGATGATGCGGTGGCTGCGGCGCGAGCATTGATTGTTAAGGGGCCGAAAATCGTGCTGGTTAAACATCTGGCGCGCGCCGGATACCGTAGCGACCGCTTTGAGATGTTGTTGGTCACCGCAGACGAGGCCTGGCATATTGCCCGGCCGCTGATCGATTTTGGCGTACGCCAGCCGGTAGGTGTGGGCGACCTCACCAGCGGGCTGTTGCTGGTCGATCTGCTACACGGCTTATCGCTCAAGCAGGCGCTGGAGCATATCACGGCGGCGGTCTATGAGGTAATGCTCAAAACCCATCAAATGGGGGAGTATGAACTGCAGTTGGTCGCCGCACAGCAGGCAATCGCTCATCCCCGTCAAGACTTCGCTGCGGTAAAACTTTAATCACATACCGTGGGCTGTCTAAAGAGACCTGCCCACGGTCACTCTTGTCAGTTCAACCCTTCTGCCTTCAGGGCTGCTATCACCGCAGGCCGGGCAGCAACGCGTTCAAACCAGCCGTTCAGCGCGTCAAGACCGTTCAGATTTAACTTGAGCGCATGTGCCCAGCGCGTCACGGTAAACAGGTAGGCGTCGGCAACGGTGAAGCGCGATCCCATCAGCCACTGATTCTCCTTCAGTTCGCTATCAACATAGCTGAATTTTTGCTCCAGCTGCTGGCGAACCAGGGGCTTGTACTCCTCCGGGGTATTCGGGCGAAAAAGCGGGCTGAACCCTTTATGTAGCTCGGTGGCAATAAAATTTAGCCACTCCAGCGTGTGATAGCGGGCCAGGGTGCCAGTCGGTGCCAGTAACTGGCGATCCGCCTTCAGATCGGCCAGGTACTGCACTATTGCCACACCTTCGGTAAGTACCGTACCGCCGTTCAGTTGCAATGCTGGCACCTGTCCTTTGGGGTTGATGCTCAGGTAATCTTCTCCCTGTTCGGTTAGCTTTGTGTGTGTATCAACGGTGACGAGCGTAAAATCAAGGCCGGTTTCTCGCAGCACGATATGAGGTGACAGCGAACAGGCACCGGCTTTATAGAACAGCTTCATGGCATTCTCCTTAGGGGCAACGGGAAGTTAATCTTACTGCGGCAGACAAAAATTGTCAGTGGTCATGATCACGTGTTAAGGAGGGCTGGCCAGATAAGTGGGGAGAGGGGCGTTTTTCAATGCAGAGAGGTGCGCTGTAGGGGGACGTTCTTCGACTGAAGCCGGGGAGAAATACCCCGGCAAAATGATTGTCAGAGGCTATGCACCGGGTTGTTCATCCTGGGTCATACGGTTCAGCATCGGGGCGGCCAGTACCATCAGTATGGCGATGATGCCAGTAGTGATACCAATCTTCAGGAACACGTCACCGTAAACATTCAGCGATTGTAGCGGGTTGGTGATATTTTCCGGTACTGCCATCAGGTTGGCGACTTTGCCTGCCACCATGGCGGCTCCGGCAGTTGTCAGGAACCACGAGCCCATAATAAAGCCCATCAGACGCTGAGGCACCAGTTGAGCAACCATCGCCAGGCCCAGGCCTGAAATCATTAGCTCTCCCACGCTTTGTAGCGCATAGCTAAGCACCAGCCAGCCAACAGAAACGATCCCCATTTGGTTAGCGAGTGACGCGCCCAGCGGCAACACCAGAAATGCGGCAGAGCACAGCAACATACCCAGTGCGAACTTGTGTGGCATAGGCATCCGGTCGCCGAGCTTGTTATACAGGGCAGCCAGCAGTGGGCTGAAGACCATGATCCAGAAGGGATTGAGCGCCTGGAACTGCTCCGGCTCAAAAGCAATACCTAAGATACTGTGTTCGACGTTGCGAATAGCGAAGAAATTCAGTGAGGTAGGCATCTGCATATAGAGTACGAAGAAAACAATGGCTTCAACCATCAGCAGGAAAGCCACAACCATTTTACGACGTGCTGCCCCTTTCAGTATCAGTGTTTCTTTAGCGAAGATCACCACTATAGCGGCAGCAACTACCGCCAGCACCATCCGCGCAATTCCTTGATTGTGGAGCAGCCATGATGCCACAGCAATCATCACGACCACGCCCACGAGGGTTGCCGCCAGCTTGCGCAAATTCAACGGCGCGAAATCGGCTTTAGATCCGTGATTTTTCACCCATTTGCGGAAGAACATAAAGTTGACAAGGGTGATCAGCATGCCGACGAAAGAGAGACCGAAAGCGATGCTCCAGCCGAACTTAGCCGCCAGCCACGGAGTAGCAAGCATGGAGAAAAATGATCCGATATTGATCGACATGTAATACATGGTGAACGCGCCGTCGAGACGCGGATCGTCTTTCTCATAACAGGTAGAAAGGAGTGCTGACGGGTTCGCTTTAAACAGACCATTACCCACGGCAATGGTGGCCATACCCATATATACCATCGAAACATCATGTCCGGACCATGCCACTATCGCATAGCCGACTGCCAGCACCAGTGTACCCAGCACGATAACGCGCTTAGTGCCGAGAACTTTATCCCCCAGCCAGCCACCTACGGCAATCAGACCATAAACCAGTGCGCTGAAGGAAGCAAACAGCGTAATAGATTGTGCTTCGGACATACCCAGCATTTTGACCAGGTAAACCGCCATGATGCCCTGCAGGCCGTAATAGCCGAAGCGCTCCCATAATTCGATAGAAAAGATTAGATAAAACGATCGCGGTTGCTTAAAAGCATTAAGGCTGGCTGCCTCGGTGTGTTTGTTTGCAGTAGACACTCATACCTCTCGGTTAAGATCCTGATTTTGGCAGGAATTGAGTCAGCGTAACGTGGGGAATACGCCCGCTGTATCGTTATAAGATAGGAAAAACGCCAACAATCTCGCCGATCGTCTACAATGAGGCAAGCATTTTTTTCAATGTTAAAAACAGCGTTGAACAGGGGGATGTGATTGCGTTAATCGCTTGATTTGAAATTTTATTCTAATTTTATCGATTATAAAGCATTATATTCCATTTTTAGTGTGTTAATGCTTGCGTTAGTGGAATCAATCGCTGCTTATGCTGTTTGCGATTAATTATTCTTATCATTTTGTGATTTGTGATATTTACTGCTGCAGGGTTTATTTTATGTGCAGGGTATTGATCATATTTTTTTGTGTTGAAGTCATCTCCGCTGGAATGAATGGAGGGGGGGATGACCAGAACGCTCTTCGCTGCTGATGGGCGTTAATAACAAATCGTGTTGACGATGTTTTTATATTGATTGAACGTTCAATATAAAAAGACTACAATTACTATCATTCAATAGTCAAAACCGATTAAGTGATGCCAAAGATTGGAATGAAGGTGATTCGACAGGCGCAGCTTATCAACGCTACGCTAACGGTCATTGACCGTGTGGGGCTGGCTAATGCCAGTCTGGCACTGATTGCGAAAGAGGCTGGGGTATCAACCGGCATTGTCAGTCATTATTTTGGCGACAAAAACAGGCTGCTCGAAGCATGTATGATGCAGATCCTGTCTGATCTCTACAGCGCATTGCGGCACCAGCGTCTGAAGGCTGGACAGGATGCTGAAGCCCAAGTCAGAGCCATCATCGACGGTAACTTTGATGTCAGCCAGGTTGCCGCACCCGTGCTGAAAACATGGTTGGTGTTCTGGGCCGAGAGCCTGTATCAACCCAATCTCAATCGCCTTCAGCGGATCAACGATCGCCGGTTGTATTCAAACCTGGCGGCACAATTCCGCCGTGTTTTACCGGTTCGCCATGCGCGTGAAGCCGCTTCCAGCATGGCAGCATTACTTGACGGGCTGTGGCTGCGTTTGACGCTGGCACCGCAACCGATGGAGCAGGGGCTGGAGCAGGCCCGCATGCTTTGTTATAAAAATTTGGCGCTGTGGTTAAACAGCGCTCCCACCCCCTGACAGGAGGAGAAGGTATTATGCAACGTCGTGGTCTATATATTAACGGGCGCGAAGTATCCGGGAATGGAGACATATTCACCACTATCAATCCTGCCAATGGCGAAGTACTGGCTGAAATCACCGCCGCCAGCCAGCAGGATATCGATGCCGCCGTCGCTTCGGCACATGCTGGTCAGCGTATCTGGCGCGGCTATACGCCGGTAGAGCGTAGCCGCGTATTGCTTAAAGCCGTTGCGCTACTGCGTGAACGTAATCAGCCGCTGGCAGAGCTGGAAACAGCCGATACCGGGAAGCCCATTGCGGAAACCTCGGTGGTGGATATCGTTACCGGTGCCGATGTGCTTGAGTATTATGCTGGCCTGGCGGTAGCGGTAGAAGGCGAATCGATCCCACTGCGTGACAGCGCGCTGGTTTATACCCGTCGTGAACCGCTGGGCGTCTGTGCCGGTATTGGTGCCTGGAACTACCCCATTCAGATTGCACTGTGGAAAAGCGCTCCGGCGCTGGCCACTGGTAATGCGATGATCTTTAAGCCGAGTGAAGTCACTCCGCTTAGTGCGCTGGAACTGGCAAAAATCTTTAGCGAAGCCGGACTGCCGGATGGCGTGTTCAACGTTGTTCAGGGCGCAGGCAGCGTAGGTCAGGGCCTGAGTCAGCATCCCGACATCGCTAAAGTCTCCTTTACCGGGGAAGTGAACACCGGTAAGCGCGTGACCGCCGATGCGGCGCTGGCTAATCTGAAGTCAGTGACGATGGAACTGGGCGGTAAGTCGCCGCTGGTGGTGTTTGACGATGCCGATCTCGAACGCGCCGTAGATGGCGCAATGGCAGCAAACTTCTTTAGCAGCGGCCAGGTGTGTACTAATGGCACCCGGGTATTTGTGCAACGCTCACTGCTTCCGGCGTTTGAAAAGCGTTTGCAGGAGAAGATGGCTAATATTCACTGTGGCGATCCTACCGATCCGGCCGTCAATTTTGGTCCGCTGGTGAGTGAAGGTCACTGTAAGAAAGTGGTCTCTTACCTGGAACTGGGTCAGCAGGAAGGCGCTCGTCTGTTAACCGGTGGTTCTCGTATGACCCACGGGGCGCTGGCGAAAGGCTGCTACGTAGAGCCAACGGTCTTCACCGACTGCCGTGATGATATGCGTATCGTGCAGGAAGAGATCTTCGGTCCGGTAATGAGCATCCTGGTATTCGATGACGAAGAAGAAGTGATCAAGCGCGCTAATGATACGCACTTTGGGCTAGCGGCCGGGGTGTTTACCAACTCCCTGAACCGAGCGCACCGCGTTATCCATCAGCTGGAAGCGGGAATTTGCTGGGTTAACACCTGGGGCGAGTCACCTGCTCCGATGCCGGTTGGCGGCTATAAGCAGTCGGGCCTGGGCCGTGAAAATGGCCTGGAAACGCTGCACCACTATACGCGTACTAAATCAATTCTGATTGAGATGGGCGAGTTCCCGTCCGCATTCTGATTGCTTGCCGCAGCGGTTTCGCTGCGGCATTTTCCGGAGGTTACATGCAGAAATTTGACTATATTATTATCGGTGCGGGTTCAGCAGGCAATGTACTGGCGACTCGATTGACTGAGGATGCTGACGTATCGGTACTGTTACTGGAAGCAGGCGGTAAAGATCACCGCTGGGACTTCCGTACCCAAATGCCAGCCGCTTTGGCTTATCCTCTGCAAGGTAAACGCTACAACTGGGCATTTGAAACCGATCCAGAGCCGCATATGGACAACCGCCGCATGGAGTGTGGCCGTGGTAAAGGTCTGGGCGGATCTTCACTGATCAACGGCATGTGCTACATCCGTGGTAACGCGATGGACTACGATAACTGGGCAAGCAAGCCAGGTCTGGAAAACTGGTCTTATCTTAACTGTCTGCCCTATTTCAGACGTGCCGAGAAGCGTGATATCGGTGAAAACGACTGGCACGGCGGTGAAGGCTATCTCAGCGTGACCACGCCGAAACCGGGCAATAATCCGCTGTACCGCGCCTTTATCGATGCGGCGAAGCAGGCCGGGCACCATGAAACTGATGACCTGAACGGTTATCGCCAGGATGGCTTTGGCCCGATGGATCGTACGGTGACCGCCGAAGGCCGTCGCTCCAGCACCGCCCGAGGCTACCTCGATGTGGCTAAACAGCGCCCTAATCTGACCATTATTACCCAGGCACAGACCGACCGTATTCTGTTTGACGGCAAAACGGCCACCGGAGTGACCTGGCTGCGCAACGGTAAGCAGGAACAGGCTGAAGCGAAGCGGGAAGTGCTGCTGTGCGCGGGCGCTATCAATTCACCCCAGATTCTGCAACGTTCGGGAGTGGGGCCGGAAGAGTGGCTGCGCGAGCTGGATATTGACGTGGTTCACCCATTACCGGGCGTGGGTCGCAACCTACAAGATCACCTCGAAGTTTACATGCAGTACGGCTGTAAAAAGCCGGTCAGCCTCTATCCGGCGTTGCAGTGGTGGAACCAGCCTGCGATCGGTGCCGAGTGGTTGTTCAAAGGCACCGGTATCGGGGCCAGCAATCAGTTTGAAGCCGGTGGATTTATTCGCAGTGATGACCAGCCGGACTGGCCAGATTTGCAGTATCACTTCCTGCCGGTAGCGATTAACTACAACGGTACCAGCCCGGTGAAACAGCACGGTTTCCAGGCTCACGTTGGTCCAATGCGTTCTATGAGTCGTGGACGCATCAAACTGACCTCGAAACATCCGTATGCTGCACCGTCGATCTTCTTCAACTACATGTCTGAAGAGCGTGACTGGGTGGAGTTCCGCAGCGCGGTGCGTCTGACGCGTGAGATCATGCATCAGTCAGCACTGGCGGAATACTGCGGCGAAGAGTTGCAGCCGGGCAGCCATGTGCAGAGCGATGAAGAGATTGATGCGTTCATTCGCGAACATGCAGAGACCGCCTATCATCCGTGCGGAAGTTGCGCGATGGGTAACGACGAGATGGCGGTGGTTGATGCAGAAGGGCGGGTACATGGTATGCAGGGACTGCGTGTGGTCGATGCCTCAATCATGCCGCAGATCACCACGGGTAACCTGAATGCGCCAACGGTGATGATCGCCGAGAAAATCTCCGATGCCATCCGTGGTAAAGCACCGCTGCCGCTGTCAACGGCCGAATATTATAAAATCTAGTTCTGTTCCCGGCGTCGACCTTTTGTTGGTCGACGCACCGTCATGGGGGCAATCATAACCGGGGGCAAGCAACTTGCTCCCGGTTTTTTTATTAGATTTCAACCTTCTCTTTGAACTCGCACAGATCCTCGACCAGGCAGGAGCCGCAGCGCGGCTTACGCGCCACGCAGGTGTAACGGCCATGCAGAATAAACCAGTGGTGGCAATCGACCTTAAACTCCTTTGGCACAACCTTCAGCAGCCGTTCTTCCACTTCCTCTACATTTTTACCTGGCGCAAAGCGGGTACGATTACAGACGCGGAAAATATGCGTGTCAACGGCAATTGTCGGCCAGCCAAAGGCGGTATTCAGCACCACATTAGCCGTTTTACGCCCAACGCCAGGCAAGGCTTCCAGCGCTTCACGGCTCTGCGGGACTTCGCCACCGTGTAACTCCAGCAGCATGCGGCAGGTTTTAATGACGTTTTCAGCCTTGCTGTTAAACAGGCCAATGGTTTTGATGTGCTCTTTCACGCCGTCCACGCCCAGCGCCAGGATGGCGGCAGGCGTATTGGCGATCGGGTACAGTTTGGCGGTGGCCTTATTGACGCTGACGTCGGTGGCTTGCGCAGACAGCAGCACGGAAATCAGCAGTTCGAAAGGCGAGGTAAAATTGAGTTCCGTTGTGGGATGCGGGTTATCATCACGCAGCCGTACCAGAATTTCGTGACGCTTTTCCTTGTTCACAGCACTCCTGTTTTCCCTTCCGGCAGTGCCTGCGCCTGTGACTCAGCTTTCAGGGCGGCACGTTGCTTCATCTTGTTGTCGATCAGATATTTGGCGGCCAGTAGCATTCCCAGGCCAATAAACGCGCCCGGCGGCAGCATCGCCAGCAGCATCGGCGAGTCAAAATGCACAACCTGAATATGCATCGCCTTGGCCCAAGGCCCCAGCAGCTGATCGGCACCGTTAAATATAGTGCCATTGCCGATAATCTCGCGTATTGAGCCCAATACTACCATCACGCTGGTGGCACCCAAGCCGATGGCCATGCCGTCCAGCGCCGACAGCGGCACGCTGCTTTTTGAGGCGACCGCTTCTGCCCGCCCGACCACAATACAGTTGGTGACGATCAGCGGGATAAAAATACCCAGAGACTGATAAAGCCCGTAGGCGTAAGCGTTGATCAGCATCTGCACGCAGCTTACTACCGCCGCGATAATCATGACGTAAATCGGAATACGGATCTCCGCAGGCACCCAGCGGCGCGACAACGAAATGGCGCTGTTGGTGCAGGTGAGCACAAGCGTGGTAGCCAGCCCGAGGCCGAGTGCGTTAGTGGCGGTTGAGGTCACGGCCAGCAACGGGCAGAGGCCCAGCAGCTGAACCAGCGCAGAGTTATTCTTCCACAGCCCGCCGACCAGCAGGGTTTTCGCTTCACTCATTGGCATCTCCACAGGTTGGCAGCGAAGAGAGCTGCCCTGGTAAGGTTTCAATATACAGCGTTGTGCGTTTAACCGCATTCACCACCGCACGAGGGGTAATAGTGGCACCGGTGAACTGTTCGAAATCGCCACCGTCTTTTTTCACCGCAAAATGACCGTCATTGGGGCCGTTGACCTGCTTACCGTTAAAGCTGTTAATCCAGTCGGAAATGCGCAGCTCGATTTTATCCCCCAGGCCAGGGGTTTCATGATGTTCCACCACGCGCGTACCGTAGACAATACCGTTAAAGCTGGCACCGACGAGCATCTGTATATTACCGGAGTAACCATCGGGAGCGGTGGTTTCCAGCGCGACGGCAACGGGCTTGTCATCCTTACGCGCCAGATAAAGGTGGTGAGGGTTGTTGTTGCCCAGCGCCGGGTCAGTGACAGAGTAGCACTCATCCTGGATCCGATTATTGTACAGTTCAGGAGGAACAACCTGATCCAGCAGAATTTTTTGTTGTACTGCGGTCTGATGCTCAATAGTCGGTTTTGTCACCGCGTTGATCACCGCCGTCAGGCCAGTGGTAATGGCGGCGAATACTGCCAGCGTTACGCCATTTTTACGAATAGCATCCAGCATCACTTCCCCTTACGGTGTCCGTATACGCGCGGCTGCGTGTAGTAATCAATCAATGGCACGCAGATATTTGCCAGCAGAACCGCGAAGGCCAGACCATCGGGGTAGCCGCCGTAACTACGAATTAACCACGTCAGCAGGCCAATAAGCACGCCATAAGCCAGGCGACCTTTATTGGTTGTGGAGGCAGTAACCGGGTCGGTGGCAATAAAAAAGGCCCCCAGCATTGTCGCGCCAGAAAACAGGTGGATCATCGGGGGAACCAGGCTCTGCGGGGATAACAGCCAGCCCAGGGTGGCACAGAACGCCAGTGAGGCAATAAAACTCACCGGGATGTGCCAGCGGATGCAGCGGGTACACAGTAGGAAGATGCCCCCCAGCAGAAAACCTATATTGACCCACTGCCAGCCAAGCCCAGCGACCACGCCACTGTAAATTGGCTGTGCCAGCAGCTGCTCTGCGCTGTGACCGGCACGGAGTCCGGTTTTGAAGTTATCCAGCGGGGTGGCCTGGCTGATGCCATCAATCCCCACCTGCAACTGTTGCATGGTGTGGCCATCAAGCGTGTGAAGGTGGAAGATCATACTCAATGTGTCAAAGAAGCCTGGTGTAATGCCCTGTAACCCGGCAGGTGGCAACCAGCTGGTCATTTGTACCGGGAAAGAGATCACCAGCACCACATAACCGACCATGGCCGGATTAAACGGGTTCTGCCCGAGGCCGCCATACAGTTGTTTCGAGATAATGATGGCGAACACCATACCAATGGTCACCATCCACCAAGGGGCCAGCGAGGGAATACTCACGCCCAGCAGCAGAGCGCTCAGCAGCGCGGAGTTGTCCTTCAGCGTCTCCGCAATCGGTTGTTTCCGCAGGTGCAGAATAGCGGCTTCCGCAACGAGGGCAGCGACCGATGCAATCAAAACCTGTATCAGATTTCCCCAGCCAAAGTAGTACCACTGCGCGGCAACGCCGGGTATGGCGGCGAGCAGCACCAGCAGCATAATACGGTTGGTGCTGCGGCGGTTGTGGGTGTAAGGCGAACTTGCAATACGAAAAGCCATTTAATCCTCTTGCATCGAAGGCTGCTGCGCTTTACGCGCTTTGGCACGGGCAATCGCCGCTGCGACAGCGGCCTTGCGTGCATCATTTTCTGGCGCGGGCTGTTGCTGCGGCGGCTGTTCGGCCTGAGTCGTCGACGCTTCAGCGGCCTGGGCAGCTTTTTTGGCTTTGGCACGGGCCACCGCTGCGGCGACGGCGGCCTTACGCGGGTCGTTTTCTGACTCGGGCAGCGGCGGCTGTTCGGCTTGAGTCGTCGACGCTTCAGCGGCCTGGGCAGCTTTTTTGGCTTTGGCACGGGCTACCGCCGCTTCCACGGCGGCTTTGCGCGGATCTATGGTCTGGCGGGTAACGGGTTCATTGGCTGCCTGAAGCTCTGCCTGATGAACGCGCACTTGCGCCTGCTGCTGCGCCTGAAGTGCGGCCTGGAGCGGATTGTCGGTGCGGCTATCCAGCGGTGTACTTGCAGCCTGCTGCGCTTCGACCCGCTCCCGCGCCGCGCTTATCGCCCCGGCCTCGCTGCTGGCTACGCTACGTTTGGCCTGCTGATGTTTAGCACTACGCGCCGCCTTCTCGCGTTCCAGCCGCTGCTGGCGTGCTTCGAAGCGGTTTTTTGCCAGAGCAGCGCGCTCAGCTTCCAGATCGATGGCCTGAATTTCGGCCTTCTCCTGACGGTAATATTGTACCAGCGGAATATTGCTCGGACAGACGTAAGCACAGGCACCGCACTCAATACAATCGGCGATGTTGTGCGCGCGTGCCTTATCATGATCGCCACCACGGCTATACCAGTAAAGCTGCTGCGGCAGCAGGGCGGCAGGGCAAGCATCGGCACAGGCACTACAACGAATGCAGCCTTGTTCAGCCTCATTCTGACCCATCTCGCTGGCGGCTGGAGCCAGAATGCAGTTGGTGATTTTGACCACCGGAACATCCAGCGTCGGCAGCGTAAAGCCCATCAGCGGCCCACCCATGACCACCATCTGTTCCGCTGCGGGAGTAAATCCAGCGTGTTGCAGTAAATGGCTAATCGGAGTACCCAGCCGCGCCCAGACGTTGCCGGGTTGGGTCACCGACTCACCGGTCAGCGTAACCACGCGTTCGGTGAGCGATTCGCCATCAATAATGGCGCGTTTCACGGCATAAGCGGTGCCGACGTTCTGCATCAGCACGCCGATATCGGTAGAACGTCCGCCGTGGGGTACTTCCTTGCCGGTAAGGATTTTAGTCAGCTGCTTCGCGCCGCCAGACGGATATTTAGTAGGGATAACGCGAATGTGCAGATCGGTGGCGCTTCCCAGCGCCTTTTTTAGTGCGGCAATGGCCGCTGGCTTGTTGTCTTCGATGCCGATCAGTACCCGTTCGGCCTGTAAAATCCACGCCAGAATGCGGCTACCTTCCAGCACCTCTGTCGCACAATCCTGCATCAGCCTGTCGTCTGCGGTGATATAAGGCTCACATTCTGCGGCATTGATAATCAGCGTATTGACCCCGCTCATCCCGCCGTTAAGTTTCGTGGCGGTCGGGAATCCGGCACCACCGAGTCCTGCCACTCCGGCCTGATGCACGCGCGCCACCAGTTCACTGCGCTCCACGCTGCGGTAGTCGTCCAGCGGTCGTTTTTCGCACCAGCGGTCTTCCCCGTCTGGGGTGATAAACAGGCACATTTCAGCCAGCGCAGATGGGTGAGCCGTCATATGCGGCGCAATCTTGCTTACGGTGCCGGAAGTCGGCGCATGGATCGGCAGCATGCGGCCAGTACCGAAGGTGAGCGGCTGGCCGCGCAGCACCTTATCGCCGGGACGCACGCCAATCTCACCCTCATGACCGATATGCTGCTTCAGCGGCAGCACAAACTGTGAGGGCAACGGTAAGTGACGCAGCGGCGTGCCGTTAGACTGGGTTTTCATCTCCGGGGGATGGATACCGCCGTCAAAATCCCAAAGCCGATCTTTTTTGAATAAATTAAGCAGGTTAAGCATGACTTTCTACAGTAATGACCCGAACCGGGATAGTTTGCAGATCCCACTTCCAGTTAGCAGTGGTGGTAGCGACCGGACGCATCTCGATACAGTCGGTCGGGCAGGGGGCAACGCAAAGATCGCAGCCGGTACAGACATCGCTCAGCACGGTGTGCATGGCGCGCGTCGCGCCAACGATGGCATCCACCGGGCAGGCCTGGATACATTTGGTACAGCCGATGCAGTTGGCTTCGTCGATCCAGGCGACTTTACGCTCGGGTTCACGCGCTTCCTGGGCACCCAGTGGCTGCGGTTCAACGTTAAGCAGCTCAGCCAGTTTAAGCATTGTCTGCTCGCCGCCGGGGGCGCATTTGTTGATCATCTCACCGTTATTACCCACGGCGTCCGCATAGGGACGGCAGCCGGGATAGCCGCACTGCCCGCACTGGCTTTGCGGCAAAATAGCATCAATTTGCTCAACAATCGGGTCTTCTTCCACCGCAAAGCGGCGCGAAGCGTAGCCCAGCAGCCCACCAAAAACCAGACTCAGCGCACTCAGTACCGCAATAGCAATCCAGATAGCACTCATCAGAACTTAACCAACCCGGCAAAGCCCATAAACGCCAGCGCCATCAGGCCAGCGGTGACCAGGGCAATCGACGAACCTTTAAAGGGCGCAGGCACATCGGCCAGCACCAGACGTTCGCGCACTCCGGCGAACAGTACCATCACCAGCGAGAACCCGATGGAGGCGCTGAAGCCGTAGATGGCGGCCTGCATAAAGGTATGATTGAGATTAACGCTCAACAGCGGCACGCCCAGTACGGCGCAGTTTGTGGTGATAAGCGGTAGGAAAATACCCAGCAGGCGATAGAGATCGGGGCTGGTTTTGCGAACCACCATTTCAGTGAACTGCACGACGACGGCAATCACCAGAATGTAGGCCATCGTTCGCAGGTAAACGAGATCTAACGGCAGCAGGATCAGGTGATTCACCAGCCATGCACAGATCGAGGCCAGAGTAATAACAAATGTGGTGGCGAGTCCCATGCCAATAGCCGTCTCCAGTTTTTTGGAAACGCCCATAAAAGGACAGAGGCCGAGAAACTTCACTAAAACGAAGTTATTCACCAGCACTGTGCCAATAAAAAGTAGCAGGTATTCGGTCATTGTTACGCCTGAAATAGAGATAAAACCGGGTTATTATCGGATATTGCTCACCCGACCACAACCGCTGCACGCAATGCGCCGTTTGCCAGCGCACTCAGGATTAAATTTTTGTCGCTTTATTGACCATCAGGATTCAATGAAAGTCGATTTTACACGCCGGGAACGTTTGAAATACGGCACCAGCACGCTGGCTGCCAGCAGGGCAATCAAGAGCGTGCGTATTGCTGTGCCGTCAGTCACCGGAGAGAAGGCAAAGGTTTTTAACGCCAGAACCACGCTTAACAGCAGCCAGATAATGTAGTGACGAGGCAGACGTCGTGAACGCTTGCAGAATATCCATGTCACCCACGCACTGTAGGCCCATACCACTATTGAGGTTATCAGCGAAGCTGCCCACTGCAACAACGCGCCATGGGGAGGATTGAACAGTGCCTGACGCATGGCCGGATCGAACAGGGCGCTTAAGTACATTGCCATCACCAGCGCGCTGGTAAGCAGCGTCATTATCAGCCAGGCCAGTGGCACCAGCAGCCAACCGCCGAGGCGGGTTTGAGGATCTACAGCCACATCTTGTCCTTATCCGACTGACAGGGTCAGCCATTGACAGCAAAAAGCAGGTTACCGTGCGGCAACCTGCGGGAAAGGCGCGATTATACGTAATATCGCTGTGCAGGTCATTACCGGGGTTTTACTGGAAGCATCTGAAATATTTTGCCAGATGCGCCGTATTTATAAAGCTTAAAAGCTGGCCAGTATAGGGTGATGATAAGCAAAGGCCAGCGGGTTTGGCTGAAAAAAACCACCGGATAAGGCAGGTTAAGCCGAAGTAAGCGCTGGGAAGGGGGGGCACCGTGCGGCTGGTGGGGGCAAGTGAAACGTTTGAAGAACCGAAGCGTGGCCCGGTTCTTCAAAAAACAGATCGTTAACGTGGATTCAGACGGTAATAAGCCTCATTCCAGCGCAGCGCATCGCGCAGGCCGTGCAGAGTGGTCTGCTCGTCTATGACCAGCACCTCAATCCCCTGCATCTCGCCGTACAGCCGCAGATCGTCAACCGTCAGCGCCTGACTGAATACCGTATGATGTGCGCCGCCGCCGAGTATCCATGCCTCTGACGCGGTGGCCAGCGACGGTTTTGCACGCCATAGCGCACGCGCTACCGGCAGCCTCGGCAGCGCCTGTGGTGGCTTAACGGCATCCACCACATTGACCAGCAGACGGTAACGATCGCCCAGATCAATCATGCTGGCATTGACTGCCTGCCCCGCTGGAGCCGAAAAGATCAGCCGCGCCGGATCGGCCTTGCCGCCGATACCAAGCGGCTGAACATCCAGTAGCGGCCTGTCTTCACTGGCGATGCTCGGACACACCTCCAGCATATGCGAACCAAGCACCAGATCGTTACCCGGTGCAAAGTGATAGGTGTAATCCTCCATAAACGAGGTGCCGCCCGCAAGGTCCCCGGCCATCACTTTACAGATATGCAGCAGGGCGGCGGTCTTCCAGTCGCCTTCACCGGCAAAGCCATAACCCTGCTGCATCAGGCGCTGTACCGCCAGGCCGGGCAGCTGCGTCATGCCGTGCAGCGTCTGAAAGTTAGTGGTAAACGCCTTGCAGTCTTCATCATCAAGAAAACGCTTTATGCCCAGCTCAATACGCGCAGCGTCCAGCACGTTCTGGCGCTTAGCACCGTTGATTGCCGTGACGGCGGTGAACTCATAGCGGCTTTCGTACTCGTCAACCAGCGCATTCACATCGCCATCTTTGACCTGGTTGATGATCTCCACTAAATCACCGACGCCCCAGCCATTCACCGAGTAACCAAACTGGATCTGCGCAGCCACCTTATCGCCCTCGGTAACCGCCACTTCGCGCATATTATCGCCGAAGCGCGCGACCTTGAGCTGTCGGCTGGCCTGCAAGGCTGCCGCCGTACGCATCCACTGGCCGATACGCAGCTGGGCGCGTTCATCCTGCCAGTGTCCTGTAACCACCTGATGCGGCAGGCGCATACGTGCGCCGATAAAACCGAATTCACGCCCGCCGTGGGCGGTCTGATTCAGGTTCATAAAGTCCATATCCATGCTGTCCCACGGAATTTCGGCGTTGAACTGGGTATGAAACTGCAACAGCGGTTTATGCAGGATCGACAGACCGCCGATCCACATTTTGGCCGGTGAAAAGGTGTGCAGCCACGTAATGATGCCAAAACAATCGCTGTCATAATTGGCCTCACGACACAGGGCCAGGGCTTCGTCAGGGGTTTTGACCAGCGGTCGGATTTGCAGCCTGAAGGGCAGTTTACCAGAGCGGTTTAAGCCATCCACCACCTGCTGTCCATGTAGCTCTACCTGGCGCAGGGTTTCGGCACCGTACAGGTGTTGAGTACCAATGACAAACCAGACGCTGCGGTTATTTATCTGTGTCATACATCATTCCTTACTGACGGATAGTGGGGCGGGTGCAAATAGCGGTTCGGCCATGTCGCACCAGTCAAGGTAACGTTGATAAAGCGGCTGGAAACGAAGAACGCGTTCCGGATCGGGTTGCAGGGTTTGCGCCAGTGGACTGGCCATGCGCGTCTGCGCTTCGGGGATGCCCGGATAAACTCCGGCGGCTACGGCGGCAAAAATCGCCGCACCCAGCGCGCAGCACTCATCGGAAGCGACAATATTGAGTGGGCGATTCATCACATCGCAGCACACCTGCATAATGGCCGGCGATTTACGCGCGATGCCGCCAAGTGCCAGGATCTGCTGCACCGGGAGATCCTGCTGCTCGAAGCACTCCATAATGGTGCGTGCGCCAAAGGCGGTGGCGGCAATAAAGCCGCCGAACAGCGCCGGGGCATCCGTGCCGAGATTCAGATCGGCGATCACGCCTTTCAGCCGCTGGTTAGCAAAAGGGGTGCGGCGGCCGTTAAACCAGTCAAGCACCACCGGCAGATGATCGAGCTGCGGGTCGGCAGCCCAGGCGGCGGTCAGATCTTCCAGCAGCGTCTTACGAACGTGTTCAAACTGCTGGCGCAACGCGGGCTGCTGCCGTGCAGCCTGTACCAGCGGCCAGCTCAACAGTCGGCTGAACCACGCGTACATATCGCCAAAAGCCGATTGCCCAGCTTCCAGCCCAATCATTCCCGGCACGACGCTGCCGTCTACCTGTCCACAAATGCCGTTAATTGCCCGGTCAGCCACCCGTTGCGTATCGGCAATCATAATGTCGCAGGTCGACGTGCCGATCACCTTCACCAGCGTATAGGGCCGCGCACCCGCCCCGACCGCGCCCATATGGCAGTCGAACGCGCCGCCGGAGATAACCACATCCTCCGACAAACCGAAGCGGGCGGCCCATTGGCGACTAAGCCGGCCCACCGGGCGATCGGCGGTCCAGGTCTCGTTGAAAAGCGGGTTATCAAGATTGCACGTCAGCAGGGGATCGAGGGCATTGAGGAAGCGTGCTTCCGGCAGGCCCTGCCACAAAGGGTGCCAGAGCGACTTGTGTCCGGCGGCACAGCGACCACGTTTCAGAGCCTCAGGTGCGGTCGTGCCGCTTAATAATGCCGGCACCCAGTCACATAACTCGACCCAGGAGACCGCCGCGTCACGTACGGCGGCGTCAACGCGGCTGATATGCAGAATTTTGGCCCAGAACCACTCCGAGGAATATACGCCGCCGATAAAGCGTGAATAGTCCTGAAACTCACCGCTGTGACAGAGTCGGGTGATCGCTTCGGCCTCCTCAATCGCAGTATGGTCTTTCCACAGCACAAACATTGCATTGGGGTTGTCGGTGAACTCTGGGCGCAGGGCCAGAACCCGGCCTTGGCGATCGATGGGAGCAGGGGTGGAACCGGTCGAATCCACGCCAATCCCCACCACATCACGCCGCTGTTGCGGTGACATTTTGGTGACAACGTCACGCACTGCCTGCTCCATTGCATCCATATAATCTTGGGGATGGTGGCGAAACTGATTGTGTGCGGCAAGGCAGTAGCGCCCTGCCTGCCAGCGCGGATACGCCACGACCTGCTTAAACAGTTCGCGCCCGGTCGCGCACTCCACCGCCAGCGCCCGCACGGAGTCGCTGCCGAAATCCAGTCCGAGGGTAATGGCACCCTTATGCATAGTGATCCTCCCGCTTGCCGTAACAGTGACTTCTATCCTGGGAAGTCGGGAAAATAACGGTTAGCCTGGCCGGGCTATAAATATGTATTTTCCTGCTGTTCGCGGCACTTATGTGATGATGTTCAAATGTTGCATTAAGGTTAAATTGACTGAATTTATGGATAAATCAGCTGTAATCTCAGCGTGTGATAACGCTCTACCTATTTTTGCCTGCTTGCGGGTAGAACTAGGTGGATACCGCCACTGTCAGGTTGCCAGTGTTCAGGTAATGACTTGTTAAAAAGCGTTTATTTTTACTTTCGTTATTTTGTTATCGGTTACACAAACCGCCTGATATGGGCATTTATGCGGAGAGCATCATGCACAAACTGACTCAATCACTGGCTGCGATTGGCCTCGCTGCCGTTATGTCACAATTCGCTATGGCGGAAACGATCAAGCTCGGTTTTCTGGTCAAGCAGCCGGAAGAACCGTGGTTTCAGACCGAATGGAAATTTGCCGACAAGGCGGGCAAGGATCTGAATTTTGAAGTGATAAAAATCGCCGTGCCGGATGGGGAGAAAACCCTCAACGCCATCGACAGTCTGGCGGCCAGCGGTGCCAAAGGTTTTGTCATCTGTACCCCTGACCCGAAACTCGGCGCGGCGATCGTGGCAAAAGCGCGCAGCTATGACCTGAAGGTTATCGCCGTCGACGATCGGTTTGTTACGGCAAAAGGCAAGCCGATGGATAGCGTGCCGCTGGTTATGATGGCAGCGACCAAAATTGGCGAACGTCAGGGCAACGAGTTGTATCAGCAGATGCAAAAACGCGGCTGGAACCTGAATGAGACGGCGGTGATGGCGATCACCGCCAACGAGCTGGATACCGCACGTCGTCGCACCGGCGGGTCCGTGGCGGCGCTAAAAGCTGCCGGCTTCCCGGAAAAACAGATCTACCAGGTACCGACCAAATCTAACGATATTCCCGGCGCATTCGATGCCGGTAACTCGTTGCTGGTGCAACATCCCGAAGTGAAACACTGGCTGATCGTCGGCATGAATGATAACACCGTGCTGGGCGGCGTGCGCGCCAGCGAAGGGCAAGGGTTTAAAGCCGCAGACGTGATTGGTATCGGCATTAACGGGGTGGATGCCGTCAGCGAACTATCGAAAAGTCAGGCGACCGGATTCTACGGGTCACTGCTGCCAAGCCCGGATGTGCACGGCTATCGCAGTATCAAAATGCTGCATGACTGGGTGGTAAATGGCATTGAACCGGCAGGATTTACTGAAGTGACCGACGTGGTGCTGATAACCAGAGATAACTTCAAAACCGAGCTGGCGAAAAAAGGGCTGATGTAACCTGCACGCACTCAGCCAACAACTTTACTGGGGGGAACTATGACTACGCAAGCCGCCTTGCTGCGCTTTCACGGCATCGGTAAAAGCTTTCCCGGCGTCAGAGCATTACAGGATATCAGCTTTGAGTGCCACGCCGGGGAAGTCCACGCCCTGATGGGGGAAAACGGCGCGGGCAAATCGACACTGTTAAAAATCCTTAGCGGTAGCTATCAGCCGGGCGCGGGTGAGATCCGCCTTGAGGGTCAGCCGGTAAAATTTATGCAGACCACCGATGCGCTCAACGCCGGGGTGGCGATTATCTATCAGGAGCTGCACCTGGTGCCAGAAATGTCGGTGGCGGAGAATATTTTCCTCGGCCAGCTACCGCAGCGCAGCGGGCTGGTTAAACGTGGCAGGCTCAGGTCAGAAGCGGCACGACTGTTGAAAACTCTCGGTATGGATATCGATCCTGATTTGCCACTGAAATATCTCTCACTGGGTCAGTGGCAAATGGTGGAGATCGCGAAGGCGTTGGCGCGTAATGCCCGCATCATCGCCTTTGATGAGCCGACCAGTTCGCTGTCGGCACGGGAAATCGATCGGCTGTTCCGCGTTATCCGTCAGCTGCGTGCCGACGGTAAGGTGGTGCTGTACGTTTCGCACCGTATGGAGGAGATCTTTGCGTTGAGTGATGCGATTACCGTATTTAAAGACGGGCGCTTTGTGCGTACTTTCAGCGATGTGGCGAGTACCAGCCAGGAGCAACTGGTAGCGGCGATGGTGGGGCGTAAAATCGGCGATATTTATGGCTACCATCCGCGCCAGCAGGGCGAAGTGCGTCTGGAGCTGAATAACGTGCAGGCGCAAGGGGTGCGCAGCCCGATATCGCTTAGCGTCCGCGCCGGGGAGATTGTTGGTCTGTTCGGCCTGGTGGGCGCAGGGCGCAGCGAACTGCTGAAGGGTATATTCGCGGCTACGCGCCTCGGCGGCGGCGAGCTGTGTCTTGATGGTAAAAGGCTCAGCCTCAAAGCGCCGGGCGATGCGATTCGTGCCGGGATCATGCTCTGCCCGGAGGATCGTAAGGCTGACGGCATTATTGCGGTGCACTCGGTGCGCGACAATATCAACATCAGCGCCAGGCGTCATCACCTGAAGGCGGGCTGTCTGATCGACCGGGGTTGGGAAACGAAAAACGCCGAGGCGCATATTCGCTCATTGAATATCAAAACGCCGTCAGCCAACCAGCTGATGGTGAATCTGTCCGGTGGCAATCAGCAGAAGGCGATACTTGGCCGCTGGTTGTCGGAGGAGATGAAGGTGCTGCTGCTGGATGAACCGACGCGCGGCATTGACGTTGGGGCGAAAAATGAAATCTACCAGCTGATTTATGCCCTGGCGCAGCAGGGGATTGCCGTGCTGTTTGCTTCCAGCGATTTGCCGGAGGTGCTGGGGCTGGCAGATCGTATTCTGGTGATGCGTGAAGGGGAGATAGCCGGAGAGCTTGACCATAACGACGCAACGGAAGCCCTGACCCTGAGTCTGGCGATGCCTAAATCTGCCCAGTCCGTCACCCGGCTGGCCTGAAACGACAGGAGAAAATCATGTCTGACACATCATCTGCAACACCCGTTACGGTGTCACCTTTTAGCCCCGCTCGCATCTGGGAAAATTTCGGCATGCTGGTGGTGTTTGCCGTCCTGTTTATCGCCTGTATCCTGTTTATTCCTAACTTTGGTTCCCTGATCAATATGAAAGGCCTCGGCCTGGCGATGTCAATGTCCGGCATGGTGGCCTGTGGCATGCTGTTCTGTCTCGCTTCCGGTGATTTTGACCTGTCAGTCGCCTCGGTAATTGCCTGCGCCGGAGTTGTCTGTGCGGTGGTGATCAATCTGACTGAGAGCCTGTGGTTTGGCGTGACGGCAGGACTGCTGCTTGGCGTGGCCTGCGGGTTTATCAACGGATTTGTGATTGCCAGGCTGAAGATCAATGCGCTGATTACCACCTTGGCCACCATGCAGATTGTGCGTGGACTGGCTTATATCTTCTCCGACGGTAAGGCGGTGGGTATCGAAGATGAACGTTTTTTTGCACTCGGCTATGCCAGCTGGCTTGGCATCCCGGCCCCGGTATGGCTGACACTTATTACCCTGCTGGTATTTGCTTTCCTGCTGAATAAAACCACTTTCGGCCGTAATACGCTGGCGATTGGTGGAAATGAAGAGGCGGCGCGTCTGGCCGGCGTGCCGGTAGTGCGCACGCGCATCATTATCTTTATCCTGTCCGGTCTGGTATCGGCGGCGGCGGGCATCATCCTCGCTTCGCGCATGACCAGCGGTCAGCCGATGACATCCCTCGGCTACGAGCTGATTGTCATCTCCGCCTGCGTATTGGGCGGCGTATCGCTGAAGGGCGGTATCGGAAAAATTTCCTACGTGGTAGCCGGAGTGCTGATCCTCGGTACGGTTGAGAATGCGATGAATCTCCTTAATATCTCGCCTTTCTCACAGTACGTGGTGCGAGGGCTGATATTGTTAGCTGCGGTCATTTTCGACCGCTATAAACAGAAAGCAAAAGCAGTCTGACAGGAGGCGGTATGTATCATCGTCTGGCGCCGGTGGCGCAATCTAATCCGCTGTTACCGGGCTATTTGTTCAGCGCCTGGCTGGTGGCGGGGTTGACGCCGATCGATGCGGCAGGCCCGCTCGATTTCTTTATCGACAGGCCACAGGGCATGCAGGGTTTTATTCTTAATCTGACCATCAAAGGACGTGGGCGCGTGGAACAGAGGGAGAATGCGTTTGACTGCGAACCCGGCGACCTGCTGCTGTTTCAGCCGAAAACCCCGCACTATTATGGCCGCTCGGCGGACAGCGACTGCTGGCACCACCGCTGGATCTATTTTCGTCCTCGTGCCTACTGGAGTGACTGGCTGACGTGGCAGGAGCAGATTGAGGGGATTGGCCGTCTGCGTCTGTCGAACGGGCTGTGCGACGAATTTGAGCGCCTGTTTGCCAGCATTGAAGAGACGCATAATGCGGGGCGGCGTTATGCCGAAGAGCTGGCGATGAACCTGCTGGAACGCCTGCTGCTACGCGCCATTCAGGAAGATCCGCGCAGCCATCAGCAGGTACGCGACGCGCGGGTGGTAGAGGCCTGTCAGTACGTTATGCAGCATCTGGCGGCAGAGGTAAAAATAGAGGAAGTCGCGAGGCATGTCTGTCTGTCTCCTTCGCGGCTGGCACACCTTTTTCGCGAGCAGATGGGCGTCAATCTAATGCGATGGCGCGAAGATCAGCGCGTGATCCGTGCCAGGCTGCTGCTGCAAAACACCATGCAGCCGATTGCCAGTGTGGGTAGGGAAGTCGGCTATGATGACCAACTCTATTTCTCCCGCGTGTTTCGTAAACGGGCGGGTGTCAGCCCCAGTGATTTCCGCCGCCGCAGTCTGGCTGCGTCGGATACAAACGGTGCAAGCTGGCACTTAGCCGACCGTGCTAACGGATAGGTTTTCAGCCAAATCCGCCTTGTCCTGTTGTGGTTGATGGTTTTAAATCAACGGATAACTACGTGAGGGACAAAAATGAGTGACAAGATCCGTGTTGGCCTGGTGGGCTTCGGCTTCGCCAGTAAAACCTTCCACGCGCCGCTGATCGCCGGGACGTCCGGCATGGAGTTGGCCGCCATTTCCAGTAGTGATTCGGGCAAAGTCCATGCCGAATATCCATCGGTGCAGGTGGTATCCGACCCGCAGCAGCTGTTTGACGATCCGTCACTGCAACTGGTCGTCATCCCGACGCCTAATGATACCCACTTCCCGTTGGCGAAAGCCGCCCTGAACGCAGGTAAACATGTGGTCGTGGACAAGCCTTTCACCGTCACCCTGTCGCAGGCACACGAGTTGGAGGCGCTGGCGAATGCCAAAGGGCTGCTGTTATCCGTATTCCATAACCGGCGTTGGGACAGTGATTTTCTGACCTTGAAAACCCTGCTGAAGGAAGGTTCACTGGGTGAAGTTCGCTATTTTGAGTCGAACTTTGTCCGCTTCCGCCCAGAAGTCCGCCAGCGCTGGCGTGAGCAGAAAGGGGCAGGCAGCGGCATCTGGTTCGACCTTGGCCCACATCTGATCGACCAGGCCCTGCAACTGTTTGGTTCACCGGTGGCTGTCCACCTTGACATTGCCAACCTGCGTCCTGGGGCGGTGACGACCGATTACTTCCATGCCACGCTAATCTACCCGCAGCGCCGCGTGATCCTGCACGGCAGCATGCTGGTGGCTGCCGATTCAGCGCGTTATCAGGTGCACGGTACTCACGGCAGCTTTGTTAAATATGGTCTCGATCCCCAGGAGGAGAACCTGAGAACAGGAGCACGACCTCCCCTTGAAGAGTGGGGTTACGATATGCGCGACGGCACTCTGACGCTGTTGAAGGGGGAAGAGCAGGTTGAAGAGAGGCTGCTGACCGTTCCGGGCAATTATCCGGCCTATTACGCAGGCATTCGTGACGCGGTCAACGGCGTGGGTGAAAACCCGGTGAAAGTGGCGGAGGCGATTCAGGTCATGGAGATTATCGAGCTGGGGTTGCAGTCAGCCGAGAAGCGTCAGACCGTTTCGCTGAAATAACCCTCGAGATAGACCTATTCGCACTGGCTGCTGCGCGCGTCGACAACAGACGCGCGCAGGGGATATTATGCCGCCACGCGGGCGCGAACGGCGTTTTTTTCTTCCTCGCTCAGGAAAGCAATGTTAAGACCATTCTCCTGTGCCACGCGCATCTGTTGCACGCTGAGGCCGGCAGCCGGGGCCGCCACACGATATTCGTGATCGATTTCAATACCCTGTACCGCCGGGTCGTCAGTATTGATCGTTGCCAGAATGCCGTGATCGAGGAAAGTTTTCAGCGGATGCCGCGCCAGTGTAGCGACGGTACTGGTCTGAATGTTCGACGTCAGGCAGGACTCTATGCCAATCCCTTCCTGTGCCAGGAAATCCATCAGCGCCGGATCTTCCACCGCTTTTACCCCGTGGCCGATGCGCTCGGCACCCAGTTCGCGGATCGCCTGCCAGATACTTTCCGGGCCTGCCGCTTCACCGGCATGCACGGTAATCCGCAGGCCGGCATCTCGCGCGCGGTTAAAGTGGTTCAGGAAGCGCTGGCCGGGGTAGCCCAGTTCATCGCCAGCGAGATCAAGTGCGGTAATGCCATCACGATGAGCAAGCAGCCCGTTCAGCTCTTGCAGGCAGGCCTCTTCACCAAAGGTGCGGCTCATAATGCCAATCAACCGTACGTCAATATTGTGTACAGCACAGCCGGACTTGATGCCATCGATCACCGCTTCAACCACGCCCGCTACCGGCAAACCGTGCGTCATTGCCATGTAGCCCGGCGAGAAACGCAGTTCGGCATAGTGGATCCCGGCTCGTGCAGCATCTTCGACATTCTCCAACGCCACGCGGCGGCAGGCATCCAGAGATCCCAGCACTTTTACCCCCCAGTCCAGCTTGTTGAGGAAACTGACCAGATCGGGTTCAGCGTCGATCACCTGCACATGCGGCCGCAGGGTAGCAAGCGTAGTGGCAGGCAGGGTGAGGTTGAACTCACGACCCAGGTCAAGAATGGTTTGCGCGCGAATATTGCCGTCAAGATGGCGATGAATATCGGTAAGGGGAAGCTGAGAATCGATCATTTCGGCACTCTCTGTGTTTATCATTCAAAGTGCGACGCATTATAAAAACAGTTTGCGCAACAGCGCCAGCGAATTGCGCAAAGGGCTCGTCGGTTGCTGAAATATCAGTCTGCCATGCTAAAAAAAGAGCGCCTGGTGGCGCTCTGAAAGGAAATTACTCTGAAGTGCCCGGGACGGCGGTGCCCAGCATATAACGCATCAGGAACTGATCGAGCGGCATTTTTTCGCCGTTCATCGTCACCTGACCGGCGCCATATTGCAGGCTGGTCACAATATTGTTGTCCTGCTGGGTGGTTATCTTAAACATCTGACCCATAGCAGCCAGACCTTTAATCTGCTGCTCGGCCAGCTTAGCGGCTTCTTCCTTCGAATAACCTTCAGCCAGCGCCACGTGAGTCATGGTATCCGTAGCCATATCCATTGAGATGGTCAGTTTGGTGTCCAGCGATTTCAGCACGTTATCAAGCTGCTGCGTCGGCGTTTGAGCCGTTTTAGGGGCGTTAGCCGGATCTTTGAACTGGGCCGACAGGGTGAAACTGCTTTCGCCCTTCTCATTTTTCCAGCTCAGTGGCGCAATAGTGATAGAAGGATCGCCTTTCAACAGCAGGGGGAGATTGGCGGTAAGGATTTCGCCAGCGCGCTGCTGATACAGCTCAGGATTGGCTTGCAGTGCGCTATCCGCACTCAGTGCCTGCAACTGGCGGTTATAATTTTCAGAAAACGCCTTCATCGCTTTGCCGTCGAAGTCCGCCAGCTTCATTGACAGTTTGCCCTGTCCGAAATTCTGACCTTCTATTTTCACACCGTCGAGGGTGTAATCAATCTGCCCACTGACGCGGTTTTCTTTTGAATCAAAGCTCGATTTACCGTTCAGGCCTTCGGCAATCAGTGCCTCTTTGCCGTCCACTGAAGCAACCAGTTTTTGCAATTCAATGGTCTGATCGCCGATACGCATCCCTTCGGGGCTGAGGTGAGAATTAGCATCCAGACGCAGGCCGCTAAGGTTAACCGTTACTGCGGCATCCAGCTGATTTTTTCCGGTCAGCTGCAGGTTACCAACGTCACCACTGATGGTGACTTTGTCGCCTTTATCGTCGGCGGATATTTTCAGCAAACCGCCATCAAACGCGAAACGTTCCCCGCTCTGCGCGTTACTGTAGTCGGTTGGCAGCAGGTGGATATCGGAATGCGTGCTTCCGCCATAGCCGATTCGGGTTTCACCCTGCACAATCGACTTGCCTTTGGTGATTTCAAACAGCTTTTTCACCGCGTCGGTGTTGAGCAGCTCGGTGTGAACCGAAGCCATGCCGGGGATCAGGTTGAATTTTTTCAGCTGGGCAAGCGGGAATGGGCCATGATCGATGGTTTCTTTGAATTCCACCGTCTGACCCGGCTTCAGCACGGAATTATCTTCAGTTTGAGAGCTACTTTGTAAGATAAATCGTGTAGTGCTGCTGAATACGCCGCGCTGGAAATCCTGGTAGCTAACCTTGAGACGGCTCTCTGGGTAGAGTTCCTGAATTTGCTCATTGGCCTGCTGCACCATCTGATCCATCTTCTTTTCCAGCTGTTTACCGGTAAACCAGGCTCCAGCAGTCCAGACTACGCCAAGAGCGACAATCACCCCCACGGCAATCTTTGTTTTATTCATCTGTATTGTCGTCCTTATTTCAGTTCACGAACGCCGTTTTATTTGATTCATTCAGCAGGCAATCTTCTGACGACGAAAACGCCTGCGCGGCGTATTGGTTAGTATTTTACTGATATTAGCAATTCTGCCTGCTGTCGTCAGCGCAATTCGCCAAATCCTTATAAACCTTAGTAAAGAAATCATCTCAACTGATGCGGGCTGCCCATGAAAATAACCGATTTAGCGGCGGTTTTGACGCTCTGCGCTGACGTCATTGTGTAGTTACAGGACAATGAAGGTGCAAGAAACGCGAATGAGTCGCATAATCTTGAACAAGTCTATGTCAGACTATCGCCGCACATCTGACCGTGAAGTGCTTAAAAATCTCATTTAATCATCAGTTTATATAACAGGAGAGGGGAATGGCCGCGCATCGCGTTGAAAAAGACTCAATGGGACCGATTGAGGTACCCGCCGATAAACTCTGGGGCGCGCAGACACAGCGCTCGCTGGAACACTTCCGCATCTCCTCGGAAAAAATGCCGGTCGAGCTGGTATACGCGCTGGCGCAGACTAAGCGTGCCGCCGCCAGGGTTAATTGTGACCTCGGACTGTTGCCTGCCGAGCGAGCCGTGGCGATTGTTCAGGCCGCTGACGAAGTGTTGACCAACAAACATCAAGGCGAGTTTCCGCTGGCGATCTGGCAGACCGGTTCCGGCACGCAAACCAATATGAATATGAACGAAGTGCTGGCCAACCGTGCCAGTGAGATCCTCGGCGGCGAACGCGGGATGTCACGACTGGTGCATCCTAATGATGATGTGAATAAAAGCCAAAGCTCTAACGACGTTTTTCCCACCGCGATGCACGTAGCGGCGGTGGCGGCGCTACGTGAGCATCTTATCCCCGAATTGCAGGTGCTGCGGAAAACGCTGCATGAAAAGGCTGAATCTTTCAAAGATATCGTCAAAATAGGGCGTACACATTTGCAGGATGCCACGCCCTTGACGCTTGGTCAGGAGATATCAGGCTGGGTGGCGATGCTAGGTCATAATCTGAACCATATTGAGCACAGCATTCCCCATCTGGCAGAGCTGGCTTTGGGGGGAACGGCGGTAGGCACCGGGCTGAATACCCATCCAGAATATGCGGTGCGTGTTGCCAGCGAGCTGGCCTCCCTGACCGGGCTGCCGTTTGTCACTGCACCTAATAAATTTGAAGCGCTGGCGACCTGTGATGCGCTGGTACATGCGCACGGTGCGCTGAAGGGGCTGGCGGCTTCGCTAATGAAAATCGCCAATGATGTGCGCTGGCTTTCCTCTGGCCCACGCTGCGGCATTGGCGAACTCGCTATCCCGGAAAATGAGCCAGGCAGTTCCATCATGCCGGGTAAGGTTAATCCAACCCAGTGTGAAGCGCTGACGATGCTATGTTGCCAGGTGATGGGCAATGATGTGGCGGTGAATATGGGGGGCGCGTCGGGTAACTTTGAATTGAACGTGTATCGGCCGATGATTATTCACAATTTCCTGCAATCCGTTCGTATGCTGGCTGACGGCATGGACAGTTTCAATCACCACTGTGCGCTGGGCATTGAACCTGTCCGTGACCGCATTTCACAACTGCTCAATGAGTCGCTGATGCTGGTCACCGCGCTGAATACGCATATCGGCTACGACAAGGCGGCGGAAATTGCGAAAAAGGCTCATAAAGAAGGGCTAACATTGAAGGGAGCCGCCTTGAAGCTGGGCTACCTGACGGAAGAACAGTTTGATGCCTGGGTGCGGCCGGAAGAGATGGTCGGCAGCATGAAGGTATAAGACGGGTCGCCGCTCAATAAAGAGGGGGATTGTGTCCGCGCCGTGCCTACGCCAGCCGATCGGCATAGAGATGCAGGCGTGGAATAAGCAGGTGCAAGGGTTGTGCATCAGGTTTGTAGCGGTGCACAACCTTATCCGCATCATAATTCAGCAACTCTCCCAGCTTGGGCACGCTATTGGCATCCGGGCACAACACCAGCAGTGGCGAAGGGCAGGCCAGCTGGATCTGTTTCTGCTGCTCTACATGCCAGACGCGGGCTATCGGCTGCACCTTCACCGGACGTTTTATTTTCAACACCGCATCAGCAGGCAGTGACTTGAGGAGCTTTATCTCGTCTTCCACCCGTTCAGCCCACTGTTCGCGTGTCCAGGGGGCGACAGCACGTCCCGCTTTTATGCTTTTCTGAAGCTTCTCCAGCATCTCGTTGATGCTAACGTTCTTGATAATGTGCTTATTTGCCCAGCCAAAACGCACCGAGTCAGGGGACTCGATCAAAGCTATGGTGCGATAAGCATTCAAAGTGATTAATCCGCGCAGGTGCGTATGTACGAACTCAAAGCGCTCTTCACTGGGCAACCCGGATTCTACAGTGATGAGCTGTTCCAGGCGCTGCTTCAGCTGATTAATCGTCTGAATTTGTTGACGCAGCAGGGCAGATTGCGGGTTATTGGTTTCGATGCAGATCGCTCCGGGGAGGCGTACTGCGGCTTTGGTGCTGAGCTTTTCCGACTGATGTTGCATAAACAGGCGGCTGAAGTGGGTCAACGCGCGTTGCAGTGCCTGCTGACCGGTGAGTTGTCTTACTGAAATTTGCGTCAAAGGTTCATGTTCTTGACCTTTTGCAACCTCGGGTAACTCAAAAACGCGCGCCGCCAGCAGGCGTAAGGTCATTATCTGCTGCTGTAACTCACGCAGCTCATGCTCCAGTTGAGCTACAACGCGATGAAGCTGTTCAATAACATCATAACGGTTCATTGTTACCTCGAATATTAGTTACAACATACTAAATTATCATAATGACAAAGGAGATGAACTTCAACACTGAAGATAGCTGTTTTTCAAACAGGAAAGGGTAGCGCTGGTTTTACGTGATGCAGCTCCCTTAAACAGGGTTATCAACCCTAGTTAATCAACGCAGTATAAACAAACGGCTTTTATCGCTCGCATGCATAAAAAAATGTTATTAAATATGCGCCGGGAATATCTATTAGGGAAAATACACATGAAAAAGACGGCTCTATTTTTATTACTTTCGGCCTGCCTCGCCTCGTGTACTAAAAGCAACGGCAATCAATATCAGACGAAAATGGATCGGTTTACTTCCGATAAAGTGAATGAGGTCATTCGCGAAAAAGTTATTACGTCAGGGGAGGCTGAACGCGGTAATCTTATCAGTGCTGTGTCATCGGCTTTTCTGAATACTCCCTACAAGGGCAATACGCTGATTGGATCAGCAGATAATAAAGAAATATTGGTAGCAGATTTCAACGGAGTCGATTGTTTTACCCTGCTTGATTACGTGGAAGCCTTGACGCGATCTAAAGATCATACATCATTTATTAACAATTTGGTTGATACAAGATATGCGCATGGAAATGTTGGATATTTCAGCAGAAAGCATTTTTTCACTGACTGGTTCGCTGTTGCTCCCTACAATGCCACCGATGTCACACGCCAGATCAGCCCTGATTACGTGAGTGTGCAAAAGAACCTTAACGCGAAAGCAGACGGTAGCCAATATATACCCGACCTTGGCATTATACCCAGGGAAATAAACTATATACCAGGCCACGCAATCAATGAAGCGATGCTTGATAAACTTAAATCCGGTGATTATGTCGGCGTTTATTCTAAACTTCCGGGACTGGATGTTTCACATACCGGGATAGTCATCAAAACCGATGGTAAGGTTTGGTTCAGGAATGCCTCCTCATTGGCAAGTAACCGTAAGGTGGTTGATTCGCCATTTATTGAGTATATGGCTGCGAAACCCGGATTTATTGTTCTGCGTACAGAGTAGATCCAGCATCGAAATGCTATAAGCCTGAATAAGGGGATTAATGACTCGCTCGGGCTTAAAAGAGCAGTAGCGCCGGATGGTCCCGGCGCGAGTGAAAAACAGTGCTGATTAAAGCTTTCTGGCGTGCAATCGTGAACCTACCAATAACGCCAGTAGCAGCAGAGCAGCGATAAACCCGGCAATACCGTGCCAGCCGAAACTGTGCCAGAAAACGCCTCCCAAAGTACCTGCCACGCTCGAACCCAGATAGTAGAAGAAAAGATAAAGCGACGAGGCCTGGCCGCGTGCGTGTCTTGCGCGAACGCTAATCCAGCCGCTGGCGACCGAGTGCGCGGCAAAAAAGCCTGCGGTAAAGAGCATCATTCCCAGCAGGATAAACCAGACATAACCTGACAAGGTAACCACAAGTCCGGTCAACATAATGGCGGTGGAAAAGAGCAGTACCGGTGCGCGCCCGTATTTTGCCGTCATCACTCCCGCTTTAGGGGAACTCCAGGAGCCGGTCAGGTAGACCACGGAAAGCAGTCCAACCACGGCTTGATTGAGGGAGAAGGGAGCAGACAGCAAACGGTAGCCAATGTAGTTAAACAGGGTAACAAATGACCCCATTAACAAAAATCCTTCAGCAAACAGTAACGGAAGCCCCTGATCGCGCCAGTGCAGGCGGAAGTTTAGCATCAGGTTGCGTGGCTTGAGTGAAGTTGGACGGAAGTGACGTGATGCTGGCAAAATTTTCCAAAACATCAGTGCAGCAGCAAGAGATAAACAGCCGATCACCATGAGCGCAACCCGCCAGTTGCTGAAATCTGAGATAACGCCGCTGAGCAAGCGGCCGCTCATACCGCCGATTGAATTACCGCTGATATACAGGCCCATTGAAAAGGCCACCACGCCGGGGTGGATCTCTTCGCTGAGATAAGTCATCCCCACTGCCGCCACACCGCTTAAAGCCAGCCCGGTCAGCGCCCGCATCACCAAAATACCGTGCCAGCTGGTCATGGTGGCGGAGAGTAGAGTGCAGATAGCCGCAAGCAGCAGTGCTGTAACCATGACCGACTTACGTCCAACCGCATCGGAAAGTGGGCCTGTTACCAGCAGTCCAAGCGCCATTAGCCCGGTAGCAACCGACAACGATATGCTGCTTGCCGCAGGTGATATGCCAAACTCTTGCGACAGAAGCGGTAGCATGGGCTGAACACAATAAAGCAAGGCAAAGGTCGCAAGCCCTGCGGAAAACAGCGCCAGAGTCACGCGCATAAACTGGGGCGTACCGCGTTTGATATACACATTTTTGGCTACGGCAGGAGTAGAAACAGGGGCGGACGTTGACCGTTCATCGCTTATGGGCTGCGTGACGGCTGGGGAAAAGCGGTTCACTTCGGATCCTTAGGTGTAATAAAAATTATCAACCTGTGAAGAGTAGGAAAGATGGTTTATGATGTCTAATATATTAATAATCTCAAATGATATGCTGTAAATATGAATATCGAATTGCGTCACCTGCGATATTTTATCGCCGTTGCTGAAGAGCTGCATTTTGGTCGAGCTGCAATGCGGCTAAATATCTCGCAGCCGCCGCTGAGTCAGCAGATTCAAATCCTTGAGCAGGAGATCGGCGCACGGCTGTTTGCCCGTACTAACCGTAGCGTCCGACTGACAGCTGCCGGGCAGCAGTTTTACCAGGATGCGTGCCTTGTTATGCAGCAGGTTGAACAGGCTGCCGACAAAGCAGCAAGATTGCATCGAGGAGACGAAGGGGAGTTACGCATTGGTTTTACCTCATCCGCTCCGCTAATCAGTGCCGTATCGCATGCACTTTTTACTTTTCGGCAACGTTATCCGGCTGTTCATGTCGAAATGCAGGAGATCAATACGCGCCAACAGCTGGCACCGCTTAGCGATGGGCGACTTGATTTGGGGGTTATGCGTAATACCGTGCTCCCAGAAACGTTTCATCACCAGCTGCTGCTACGAGAGCCGATGTATGCCCTGGTGCACCGAGCACACCGACTGGCACACCGTCAACAGATTGCGCTCAGTGAACTGGCGCTTGAGCCTTTTGTTTTCTTCGCCCCTGGAGTAGGCACTGCACTGTATGGCGAAATTATCCAATTACTGCAACGATATGATATTCAACCCAATATTGCTCAAGAAGTGGGAGAAGCTATGACCATTATTGGCCTGGTCTCTGGCGGCCTGGGCGTGTCGATTTTACCGGCTTCATTTCACCGGGTGCGGTTGAATGATGTGGTCTGGATACCCCTGCAAGAACAGGATGCGCGATCTGAGGTCTGGTTGGTGTGGTCAAAACAGCGGGAAATGCCAGCGGTAGCCGCTGCGATGAAGACATTATTGTTGCCCGGTTAGAGTCGATATCGTAAAACATCATCTTGTTTAACTGAGGTTTTGTGTTGTAAATCACATTTCAAAACACATAGTTGACCTCATCTGATTAGTGTTTCACCATGAGTAGATGGCTTTATTTCAGCGTAAATAATAACAGCCCATGTCAGCAGGTATCAGCGACATTAAGCGAATGATAATAACCCGGAGAGAATGTGATTACGGATAGCCTGCCTGGTCATATTGACCATATCAAGCAAATGAATGCCGGGATGGTGTACCGCCTGATCGATCGCTATGGTCCCGTGTCGCGCATTGAGCTCTCCAAAAAAGCACACCTCGCTCCAGCCAGTATTACCAAAATTGTACGTGAACTACTGCAAGCCCATTTGGTGCAGGAAACCGAATTTTTAGATGCAGGATGCCGTGGACGTCCCGCAGTTGGATTGGTGCTTGACAGCCGTGGATGGCATTATCTCTCCGTGCGCATCGGTAATGGGGATATCACCCTCGCGCTGCGCGATCTGAGCAGTAAGATGATAGCTGAACAGCAGTTTCCTTTGCCCGTTGTGGCTGAAAAATCACTGCTAACGCGTATTCTGCACCATGTCGATCGCTTCTTTATCCAGCATCAACATCAACTTGAACGACTGACCGCTATTGCCATTACGCTGACCGGAACGATAAACGGTCAAACTGGCATCGTTCACAGCATGCCATTTTATCAGGTCGAGAACATGCCGCTTGGGGCTGAACTGGAGAAACGCACCGGGCTGCCCGTTTTCATTCAGCACGATATTTGCGCCTGGACTAAGGCCGAAGCGTTATTTGGTGCTTCGCGTGAAGACAGCGACATTATTCAGGTGATCATTCATCACAACGTCGGGGCAGGGATTATCACTGACGGTCAGCTGCTGCATGGAGGTAGAGCCACGCGGGCCGAGATCGGTCACTCCCAGGTCGATCCCTGTGGCAAATTGTGTTATTGCGGTAATCACGGCTGCCTGGAAACGGTCGCAGGTATCGACGCGATATTGGCGCTGGCAGCGCAACGTCTGTCGGCATCTAAGGCATCTGCCCTATATAATCAGCCACTGACCATCGACACGTTATGTGATGCCGCACTGTCCGGGGATCCGCTGGCCTGCGATATCATTTCCGGGGTTGGCACTAGCGTGGGGCAAATATTGGCCGTCATGGTCAATGTTTTTCATCCACAGAAAATACTGATTGGTTCACCGCTTAATCGGGCACGGTCGATCCTGTTTCCCGCTATTGCTACCCGCATTCGTCAGCAGGCTTTGCCAGCCTACACCGCAGAACTCCGCATAGAATCCACTCAATTAGTTCAGCCCGGCACGTTGTCCTCAGCCGCACTGGTGAAGGAGGCGTTATATAACGGATCGCTGTTAATCAAATTGCTACAAGGCTGATAAACCCACCAAACATTGCGCTAACGCAATCCCCAGGGACAGGCATTGTCCTAAACTTTTTGTTCAACTTGAGCACCTAAACTTTAAACAGCCCGAGCCGGGCATGCCGGAGTTATCCTATGTCAACACGGTTATTTGTCACTGGAACGGATACGGAAGTTGGGAAAACGGTGGTTTCGCGCGCGTTATTGCAGAAGCTGACAGCAGAGGGGAAGCGCAGCGTGGGTTATAAACCCGTGGCAAAAAGCAGTAATCAAACTCCAGAAGGGGCACGCAATCAAGATGCGTTGGTGTTACAGGCGTCTTCTTCCGTCGCTTTGCCCTATCAGGCAATAAACCCGGTAACTTTGCTGGATAACGAGATCAGTACCAGCCCAACGCCGATTAGCTATGATGTGTTGAGCACTGGGCTGAAAGCGCTGGATGACCATGCTGACTATATCATTGTCGAGGGCACGGGGGGATGGCGTAGCCTAATGAGCGATCTGCAACCGTTATCTGATTGGGCTGTACGGGAGCAACTGCCGGTGGTGTTGGTCGTGGGGATTAAATTGGGCTGCATCAGCCATGCACTGCTTACCGCACAGGCGGTGATCAATGATGGATTACCACTGTGTGGTTGGGTCGCTAATCGCATAAATCCAGGGCTGTCGCACTATGCAGAAATCATTGCCGTACTGCGAAATAAAATTCCGGCACCGTTGCTGGGAGAAATACCTTATTTGTCCCGACCAGAGACGCGTGAGTTGGCGCATTACCTCGATCTGTCACCTTTATTTTAATGGTCTGATTACCTGCTGTTTGCGGGCAATTTCTGACGTTGGCGTGACGCTGTCACATTTGACGGCTTTGTCACGGCTTCAGGCGGGCAGGCCGTTTGCAACCTGCGTCCATCAGGGGGGGGGGGGGGGGCATCAGACTCTGGTGTATAAAATCAATGAAAGCTCTTGTTCTGGCGGGCAAATAACGACCATTTGAATAAAGTGCAAACAATTGCAATGGTGCCGCCTGCTGTTCAAACTCAACCTCGATTAACCGTCCATCGCTAATGTAGGGTTGGCAGGCTTGTTTCGATAGAATGGCGAAACCGACACCTGATACCGCAGCTCGTCCCGCCATCTCTCCGCTGTTTACCCGATAATGCCCTTTAACCTTAATTGTCTCGAATCCCCCCTTTGTATTAACAAACTGCCAGGGAGCACCTTTCAGCGCACTTACCGTTGTAATACAGGGTAATTCTTCAAATTGCTGGATATGAGAAGGGGTGCCATAACGCTGAATGACGGCAGGGGCTGCAACAATAGTGCAAGGGATGGTCACCAGATGACGGGCTATGTAGTCACTGTCATCCATCTGACCACGAGTAACAACGATCGCTAAATCCAGATCCTCTCGCAGAGATTCTAAGCCCGACAAGTTTGTGACGCAGCTGATCTCGACATCCGGATACTGACAGGCAAAATCGGCAATAGCAGAACTCAGAAGCGCAGGCCCCATTTCACTGGGAATACAGATACGCAATGGTCCTTTAAGCTGAATTTGCCGCAATGTTAATTCAGTTTCAGTTTGTTCCAGCATCTCCAGTAATGGCTTTGCCCGGGTATAGAGTAGCTGGCCTGACGGGGTCAGTTTCATGTGCCGAGTGCTGCGTTCAATAAGCTGAAGATTCAGTTTTTTTTCTAACTGAGAAATACAACGGCTCACGTTTGATGTCGGCATCTCAAGGGCTTTGGATGCGCCGACAAAACTTTCTCTTTCAACCACGGCGACGAAGATTTTCAGGGTCGTAAAATCAAGAGCCGGTCGCATTTATTATCCCATATTTGATAAATATGAATGCCGTTTTACCATCTTTTTCTCAACAGTGACAGCCGTTAAGCTGAAAGATACCTTACATCTACAGGCTGCTTCCAATGTCACGAATCCCGCACAGGTTTAATCACAACGTCCTTATACGGATAGCCGTTGTCACCTCCTTTATTCAGTTTGCGAATGCGCTGGAATACATGGCGTTCAACCCCATTTTTGCCTTTATGGCAGCAGATTTTGCCGTTCCTGTGTCCTTTTCTGGTTATGTATCAGGGCTGTATACGTCAGGCGCGGTCCTTTCGGGAATCGCTGTTTTTTACTGGATCAAACGGTTCGATCAGAAGCGTTTTTTGCTCATCAATATGGCACTGTTAGGCATGCTTACATTATTGACCACGCTCACCACCCGTTTTGATGTTCTGCTGGCGTTACGACTCTGTGCCGGGTTGCTTGGTGGCACGACAATGGGAGTGGGTACCAGTATATTGATAAATTACGCGCCAGTTAACCTGCGGGGGAAAATGCTGGCCACGGTGATTGCTGCATTTTCGCTGGTCAGCATTGTCGGTATGCCTGCTGTATTATTTTTGTGTACACATTATGGCTGGCATGTCGCTCTTTGGTTAATCAGCGCACTTTGTTTGCTGGCATTACCCATGATTATCATCACGGTCCCCAAAAATTCGCGCCCTTCAGATAGGCAGTTTGCCCCGCGTAAACCCTCTCTTGATAGGGAGACGTTGCTGTTTGCTTCCAGTAATGCGCTGGTGCAGTTCAGCCCAATGCTGGTCATTCCCATTCTGGTGCCACTGATGACCCAACGGTTGGGTGCATCACAAAGCCTGTTGCCGTGGCTTTTTTTCACAGGAGGTATTGCTGGTTATCTGTCCACTAAAATAACAGGCATATTAACCTCCCGTATTTCCGCTGCCACTATGGCGACAGGTTCAACTCTCATTTTTCTACTGAGTTTGCTGATAGCGGCCCTGGGCTATCAGAATTCGGCATTATTTATTATTTTATTTCTCGGGGCGTCTTACAGTCGTCTGGTTTTATCATCGGCGGTGACGGTTCAATTCCCTGACGATCGGCAGCGGGCTGGATTCACTTCATTGCAGACATCAATCATGTATCTGATTACAACCCTTGCCTTTTTTATGTCCGCTTTGCTCTTACCCAATCAGGGTATCACGCCGCAAAATCTGAACACGCTGCTGGCGGTAAGTGCAGTGACTGCATCAGGGTTCCCGCTGATTGTTATCATCCTGCAAAAGAAACTGGCTGAAAATATGAAACATCAGGGGTTGTCGTATCGAAGCTGATGGTTTAATGAGCCTGGCCGTTTCGCGTCTCATCCCAGCACGCCGGCCCGATTAAAGGGTGGGAGGCGGCCCATCAACGGGCCACCTTATTCACTACGCTATTGTGAGCTATCCTGCGACGTTCCGGTGCTGGCAGACGTATTGCTTTCACCTGCGTCGTTGGTTTTTTTATAAACGATTTTATGCGTATCACTTTCGCAGTGCCCGACGACCTGGCCTCCGGTCTGCTCGAGCTGATCGTTAGGCACAATTTCCAGGCTAAACCCTGAAGCAGACAGGCCATTGTTGATAATCTTCTGACTAATATCAGCTTTCACTGACTCGCAGGATGCCGTGGCTGCCAGGGGCGCGGCGACGGTAAGTGCTAATAAAGCCAATTTAAAACGTTTCATCATCATATCCTTTTGCACCAAATCTGAGCGCAGCAAGTCAATTATGGCGTCACCTGACGGCCGGTACGGCGATCGAGACAACGCAGGGTGTTTGGTTCCCAATAGGCATTCACGTTCAGGCTCTTTTCGCAGCTGTCCTGATTGTCGTAGGCGCGGTCGGCTTTATCGAACTCCTTTTCGACACGATTATTCACTTTACCACGCAGACGGTGGGTAGCATCCCACTGCTCTTTTTGCTCGCGTGCCTGCTCTTTGGTCAGCGCGCTATCACCATTTTCAATAATCAGGCGATTGGTTTGCGCATGCGCACCGTGTGTAGCGGTAAATAGTGCGGCCAGCACGACCAGCGGAAGCGCGGCCTGAGCCAGACGTTGTTGCATTGTCTTCATTGTGGGTTCCTTTCTTTAGGCTGCCAGTCATTACGACTGCACGTATCACATCAACCAGTATATCACCAGCTGCAAAGTGCTCACCAGTGAGCCGACCCTGTCGTTTATGTTAAAGCGAGATTAGCATCTGACTGAGTGACCTGACAGACAGAAAACGCCAGATATAAACGGCTTTGGCTATGCTTTATGGACACGAAGCCCCGCCTGACTCTGCCCAACTGGCATCATCTCCAGCGAGGTAATATTGACGTGCTTAGGCAGGTTTGCTACCCACCAGACGGATTCGGTCACATCTTCCGCCGTGAGTGGCTCGGCGCCGTGATAGACATTATCAGCGCGCGCATCGTCGCCTTTAAAACGTACATTGGAGAACTCGGTGCCGCCCACCAGGCCCGGCTCAATGTCGGTAACGCGCAGCGCAGTGCCATGCAGGTCGGTGCGCAGGTTAAAGCTGAATTGCCGCACAAACGCCTTTGTTGCACCGTAGACATTGCCGCCCGGGTAGGGCCAGCTACCGGCGATGGAACCCATGTTGATAATATGCCCGTTATTACGTTCTACCATTCCCGGTAAAATAGCGCGCGTCATATAAACCAGGCCCTTATTATTGGTATCGATCATATCCTCCCAATCCTGCACGCTGGCGTTTTGCGCAGGTTCGATCCCCAGAGCCAGTCCGGCGTTATTGACCAGTATATCGATACTACGCCATTCTTGCGGCAGGCTGGCTAAGGCCGCATCGATCCCACTGCGGTCACGCACATCCAGAACCAGAGGATAAACACGGTCTCCCAGCTCTTCTTTTAAGGCATTAAGCCTCTCCTGACGGCGGCCGGTGGCAATAACCTGATGGCCCTGAGAGACAAAACGGCGGGTAATACTCTCACCAAATCCGGCGGTAGCACCGGTAACAAATACGATCATTTCACTCTTCCTTTTCACATTTTGGGTCGTTGTCACTTTAACACCTGAATGTTGTGCGGTAACGAGTGAATTATCGTCATCGTAAGACAAAAAAACTGCACCAATAACGTGCGATTGTTTTCTTGATTGTATGATCGTAGTGCATGGACGAACGAAACTGGCGTTTTAAACGCGCTGCTAATGCACTCTTTTTGCCGAAAATCACCGCTTTCTTTGCTGGCAATCGGTTGCGCATCCGATGTGATGACACAAAAACCTAACTAACTGTAATATAAGTATTAATTTGTAAAATTTACTGGCATAACAATTGCAGAAACTTTATCAATAACTCAATGCGTCCTTATGCCGCAGTATTAAAGGAAAAGCTATGTCAGTGAACGATACGCGCGCCATTCGTGCCAGTTTCTTTGATATCACCCGTACCGTTGACAGCCCACAGCAGTTACCGGAAGCCGCGCGCTATCTGGAAGATGGGCTGTTGCTGTTGGATAAAGGCCACATTGTCTCATTAACAGAATGGCAGCAGGGGCAACATCTGCTAGAGCCGGGCGAGAGCGTGTTGGACTATCGCGGTCGATTAATCGTGCCGGGCTTTGTTGATAGTCATATTCATTATCCGCAAACTGAAATGATCGGTGCCTTTGGCGAACAGCTGCTCGAATGGCTTAATCGCTACACCTTTCCGGTTGAAAGCCAGTATCACTGCTCACAGCACGCGGCGAAAATGTCGGCATTTTTCCTTGAGCAGTTGCTCAGTAACGGCACCACCAGCGCACTGGTTTTTGGCACCGTTCATCCGCAGTCGGTTGATGCGCTGTTTGAGGCGGCTGCAAAACTGGAGATGCGGCTGATTGCCGGTAAAGTGATGATGGATCGCCATGCGCCGGATGAACTGATAGAAACCCCCGAAGAGAGTTACCAGCAGACGCGGGAACTGATAGCGCGTTGGCATAATAAAGGGCGTTTAAGCTATGCCCTGACGCCGCGCTTTGCGCCGACTTCTTCACCGCAGCTGCTGGAAAAAGTGCAGCTTCTGCGCAGTGAGTTTCCCGATATCTGGCTACATACCCATTTGAGTGAGAACACTCAAGAGGTGACCTGGGTGAAGGAACTGTTCCCACAGCACGATAGCTATCTGGCGGTCTACGATCATTATCAGCTCACGGGGAAACGCAGCGTGTTTGCCCACTGCCTGCATCTGGAAGATCGGGAATGGCAATGCCTGCATGATACCGATTCGTCGATTGCCTTTTGCCCAACGTCAAATCTGTTTCTTGGCAGCGGCCTGTTTGACCTCCAGCGCTGCTGGCAGCAGGACGTGAAGCGGGGGATGGGGACAGATGTGGGGGCAGGCACCAGCTTCAGCATGTTGCAAACGATGGGTGAAGCTTACAAAGTTGGGCAGCTGCGCGGGTATAAGCTGTCTGCCTGCGAAGCTTTCTATCACGCCACTCTCGGTGGGGCGCAGGCGCTGGATCTCGATCGCTATATTGGTAATTTTGCCAGCGGTAAAGAGGCTGATTTCGTGGTGCTGGACCCGGCAGTATCCGCTTTACAGCAGCTGCGCCACGCCAACAGCCGCGATATATGGGAAAAACTCTTTCTACTGATGACGCTGGGCGACGATCGTAACATCGCGGCAACCTGGGTACATGGCCGCTGCGTTTGGCAGCGTGGGCAACCAGATGCTAAAAAACAGCCCATTGGGAATGATTTTGCTGTGTAGAGCACCTATGCTGAAATTCCAGTCGTTAATCATATGGAGAGCAGGGAATGAGGATGAGACCTTTGGTCTGGGCCATCAGTATTGCACTTACCGCCAGCGCACAGGGCGCACAGACGGCAGAATCACAGCAGGAGAGTCGCCAGATGCAGTCGCAACAGAGTAATCCTTTCAGCCATATAAGTTCATTGCCGTTTCAGGCTCCGCCATTCGATCAGATTAAAAATGCCGATTATCGACCAGCACTTGTCGCCGCGATAGCTGAAAAGCGCGCTGAAATTGAACGTATTGCGAACAATCCTGCGCCGCCCGACTTCGCCAACACCTATCAAGCGCTTGAACAGAGCGGGCGGACGCTACAGCGCGTTTACAACGTATTCAGCGCGATGACCGCCAGTAATACCAATGATGAGCTACAGGCGCTGGATGAGGAAATGTCCCCGGTGATGGCGGCGCTGAATGATGACATCATGTTGAATACTAAACTCTTTGCCCGACTGGACAAGGTTTACCAGCAACGTCTTAGTTTGCCACTGGATGCGGAATCGCTGCGTCTGGTGGAGGTCACCTGGCAGTCCTTCGAGCTGGCCGGAGCGCGCCTTAATGACGAAGAGAAGACGCAGCTCAAAGCCCTCAACCAGGAATCAGCCACCCTGAGCACCCGCTTCAGCACCCGCCTTCTGGCGGCAACGAAAGCGGGGAGTGCGCGATTCAACGACCCGCAGCAGCTGGCCGGCCTGAATAAGGATGAACTGGCTGCCGCCGCCGATGCCGCAGAGACCCGTGGTCAGAAAAACCAGTGGTTGCTGATGTTACAGAACACCACTCAACAGCCCGATTTGCAAAAATTAAGCGATCGTAGCGCACGCAAGACGCTGTTTGACGCCAGCTGGACGCGGGCAGAAAAGTCAGACGCCAATGACACGCGTGAAGTGGTTATGCGCCTGGCTCAGGTGCGTGCGCAGCAGGCAAAGCTGTTGGGGTTTGACAGCTATGCGGCGTGGAAACTTCAGGACCAGATGGCGAAAAACCCGCAGGCCGCGCTGGCTTTTATGCGGCAAATCGCCCCGGCGGCTACGGCGCGCGCGCGGCGTGAAACGGCAGATATTCAGGCGATCATCGATCGGCAGCAGGGCGGTTTTACCGTTGCACCGTGGGACTGGCAATATTATGCCGAACAGGTGCGGCGTGCTCAGTACGATCTCGACGAGTCCGAGATCAGGCCTTACTTTGAGCTGCACAATGTGCTGGAGAATGGCGTATTTTATGCCGCCACGCAGCTATACGGAATCACTTTTAAACCGCGGCCCGATCTGCCGGTTTATCAGCCGGACGTTAAGGTCTATGAGGTGTTTGATAAAGATGGAACGCCGCTGGCGCTGTTCTACGCAGACTGGTTTAAGCGCGATAATAAAGGCGGCGGGGCATGGATGGGGAACTTCGTTGATCAGTCAACGCTGCTGGGCAGCAAGCCGGTTATCTATAACGTAGCCAACTTCAGCAAACCGGCTCCAGGGCAGCCAGCTCTGCTGTCGTGGGATGATGTCATCACCTTGTTCCACGAGTTCGGCCATGCGCTGCACGGGATGTTCGCCAATCAGCGCTATCCGAGCTTATCCGGTACGGCCACCCCTCGCGACTTTGTTGAATTCCCGTCTCAGTTTAACGAGCACTGGGCCAGCAACCCGCAGGTGTTCAGCCACTTCGCCCGCCACTTCCAGAGCGGCGAACCGATGCCAGCCACATTGCGTGATAAGATGCTGCGCGTCAGCAAATTCAACAAAGGCTATGAAATGAGCGAACTGCTGGCAGCGGCATTGCTCGATCAGCACTGGCACGCCCTTGATGCCGGACAACCATTGCAGCAGGTCGACAGCTTCGAACAGAATGCATTAACCCAGGAGCAGATTAATTTGCCAGCGGTTCCACCGCGCTATCGCTCCAGTTACTTCCAGCATATTTGGGGCAACGGCTATGCCGCTGGCTATTACGCCTATCTCTGGAGACAAATGCTGGCGGATGATGGTTTTGCCTGGTTTGATGAGCATGGTGGCCTGACGCGGGAAAACGGTCAGCGTTTCCGTGACAACGTGCTGTCACGTGGTAACAGCGAAGATCTTAAACAGCTCTACCGCAACTGGCGCGGCCGCGATGCGGAAATTGACGCGATGCTGTCTGACCGTGGACTTAAATAACAACCCCGTTTAAGGGGCTGTAAATGATGAGCGGCGCGCTTCACGCCAGCGGGCCGCCTTGGATCGTTTCACACATCCCGCCGATAATGCGTTCGCCGTTTTCTTGCTTCAGTCCGGCGTACCATTCGGCGGTCGTTGCTGCATCTTTCGCGTGGGTGACATCGCAGCGTTTACGTGCTTTCAGCACCAGATCCTTTACCCGCCCGGCACGTTTATTTTGATAACGTAGCAGGGCATCCTCAATGCCCAGCGAGTTGCTTTGTAACGTCATAGCCAGCACGACCGCATCCTCCATCGCCGCGCAGCCGCCCTGACCAATATCCGGGGTGGTACTGTGTGCAGCATCGCCTAGCAGCGCCACGCGGCCTTTCACCAGTGGTGAAAACGGCTCAATGTCGTGGATTTCGACACGGTTGGTAGTCTCTGGATCCAGCCGGGCAATCAGCTGCTGCACCGGGGAAGCCCAGCCAGCAAAGTAACGGGTTAAATCGTCGCGTAGGGAACTGCGGTCTTCTGGCAGCCCTTTCGGCAGCGGTACGTCAAAGAAGAAATAGAAGCGATTTCCGGCAACCGGCATGAGCGACACGCGTTTCCCTTCGCCGACGAAAGTGGTCCACTGATTAGCCGGAGCCAGCGACGGATCGATCTCTACCAGCCCGTTCCAGTTGACGTAACCTGCATAGCGGCGCTCGGTGCAATAACCCAGCACCGACTGGCGTACTACCGAATGCGTGCCGTCGCAGGCGATAAGCAAATCGCCGTGAGCCTCGCTGCCATCGTCAAAGAAGGCCGTGACACCGTCACTATTTTGATTCACGCGACTCACCCGTTTGCCAAACTGCACCCGTTCGCGACCAAAGTTATCCAGCAACATGGCCTGTAATTCGGCCCGTACCACCGGATAGGGACGTTCACCTGAGTGTTGTACCAGCGGATCGAGGCTAAACTGCGTCAGGGTATCCGCGCTGCGAAAATCCTTGTAAGCCATGAAGTCCATTGGGCCGCCAATGGCACGCAGCTCCTCTTTCATGCCCAAATAGTTAAGGCACTTGACTCCGTTTGGCCAAACGGAGATGGCGGCACCGACCGGTTTCATCTCCTTAACCGCCTCGAACACATCGCTCTCAATTCCGCAACGACGCAGGGCAATCGCCGTGCACATTCCGCCAATACCGGCTCCGATAATAATCGCTTTCATTTGTTTCTCCTCGACCGTCTTAACCTAATAATAAGCAATTTTTATACCATGAAAGAATTAAGCAAAAAGTGCCGCTGGCTGAGGTTTGAGGTGAGTGATGAAACAAAAGTTACGATTTAATCTGCGCCACAATGATGCCATGCGCTTTTTTAGTGCAATAAGGTTGGAACGTTTGTTCTTTCCAGGATAAAAAAATGACTGGCATTTATGGCGCTTTTTGCCACAGTTAAACTTTCTTCCTCAGGAGATGCTGTTATGACCGTTATTGCCTGCCTGCACGCAGCCCAAAGCAATATTGAGGTTTTCGAGCAGGCGTTAAACGTACTTGATGAAGATGATATTCAGCTGTTGCATCGGGTTGAAGGCGAGCTATTCGCGCAGACGCAAGTAGAACAGGCGGTGACTGCGCCAGTTATCTCCGCCACGCGCAAGGTGATAGAGGAGCTGTGCCAGCAGGCGGATGCCGTTATCGTCACCTGTAGCACATTAGGTATCGCGGTGTGGGATGCTCAATTCAGTAAGCCGGTGCTGCGCATAGATGCCACCCTGGCAAAATTCGCCTCACGTTATCACGGCACCATTCTTGTACTTTGCACTGCCCAGTCAACGCTTGAATCCACTACCCGGTTATTTAACGCCTTTATTCCCGGCGATCGGCTGTATGTAGAGCTGATCCCACGGGCATGGGCGTGGTTCAACCAGGGGGATATAGAGGGTTATCACCGTGAAATAGCACACTATATTCAACAGCGGCCAGACAGTGCGCTGGGTTGCATTGTGCTGGCGCAGGCCTCGATGAGCGGCGCGGAAAAATGGATTAACAGCACGCTGGCCGTTTTGAGTGGCCCGCAGGTCAGCCTACAGGCTGCCATTGACGCACTGCGTTAAACGGTCAATGAAGTAACCTGCAGATAAAAAACAGATTTGCTGGTGAAAGTGATTATGCTGATATAACACGATGTCCTTAATCTGTTATATCAGGAAGTGAAAATGTTTGATCTGACGCTAGCCATCATGCTGTTCCTTGCCGCTTTGAGTTATTTTAGCCACAACATCACGGTGACTATTGCACTTTTGGTATTGATTGTTATCCGTATGACGCCGTTGCAACAAACCTTTCCGTGGATTGAAAAGCAGGGCGTTACGGTGGGGATCATTATTCTGACTATTGGTGTGATGGCACCGATTGCCAGCGGCACGTTACCCTCTTCTTCGCTGATGCACTCTTTTTTACACTGGAAATCACTGCTGGCAATGGCGATAGGCATTTTTGTCTCATGGCTGGGCGGACGCGGGGTATCGCTGATGGGCACCCAGCCGACGGTGGTAGGTGGGTTGTTAATCGGCACAATTATCGGAGTCTCTCTGTTCAGGGGCGTTCCTGTCGGGCCGCTGATCGCTGCCGGCCTGCTGTCGCTGATGATCGGGAAAGGGTAGCGATTTATGTTATCCTGCCAGCCGAATTTTCAACTGACAGAGAAACAGTGTGAGCAGCAAACAGGATAAACGCCTTAAACGCGCGAAGGCGAAGGCGAAACAGGTTAATAAGTCCCGCGCCCACGGGCGGCAGCTTGATGCAATCGGTCGTCAGAACTATGTCGCCACCCCTGAGATGCAGGCGCTGTTTGCTACCCTGCCGGAGCTGGACGAGAGCGGGGATATGCCGTTTGTTGCGGCAATTTATCACTGGTCAGCGGCAGAGTATCAGTTTGATGGTATTCAGCAGGAAGGCGAACAGCTTCAGGTCGCCGCGCTTTGCGTGATGTATGTCCACTGGAAGACGAGTGGCGGAGAAACCACCCTGATTCAAAACGAGCTGATTGAAGCTGCCCTCGGCCTGGTGGAAAAAAACGCCGCTTTCAAACAGCACTATCAGCAGGCGCAAGCCGAAGCATTGCACGACAAAGAGTAACGCGCCGGATCGCTAGAAAGAGCCGTACAGAATGGGACGGGATAGCCCGCCCCATTCAATATTAACCGGGGTAGATACCCCTGTCTTTACGGGCCATCAGAATACGTTCGCAGGCCACAATATAGGCTGCGGTGCGCAGGCTACAGTTTTTATCATGTGCTTTGTCCCAGACGTGAACCATCGCTTCAGTCATGATTTTATCCATGCGCTCATTAATCTCAACTTCGCTCCAGAAGAAGCTGGCCATATCCTGCACCCACTCAAAGTAACTTACGGTAACACCGCCAGCGTTACAGATGACGTCGGGTACGACCGTAACGCCGCGTGAAGTAAGGACATCGTCGGCTTGGGGGAAGGTGGGGCCGTTAGCCCCCTCAAGCACCAGGCGGCAGTGAAGTTTTTCTGCACGCTGGGGGGTAATCTGACCTTCCAGTGCCGCCGGGATCAGAATATCGATTTTTACATCCCAGAACGCTTCGTCATCAATTTCCTCAGCGCCGCTGAAACCGGCAATCTTCTTATTGGCGGTCTGCCATTCGCCTAATGCCACCAGATCGATACCGTTCGGGTTAAACAGCGTGGCGCTGTGGTCCTGAATGGCAATCACCCGCGCTCCGGCAGCACAAAACAGGCGAGCCGCCTCGCTGCCCACGTTACCGAAACCTTGTACAGCGACTTTCGCGCCTTCGATTTCAATACCGCTGCGTTGTGCCACTTCACGGCCGGTAATGAAGACGCCGCGCCCGGTGGCTTTTTCACGGCCTAAAGAACCGCCGAGATGGATCGGCTTGCCGGTCACCACGCCGGTAATGGTCGTCCCCTGGTTCATGGAATAGGTATCCATCATCCAGGCCATCACTTTGGCGTTGGTGCCCACATCCGGTGCGGGAATATCTTTTTGCGGGCCAATGATCAGGCCAATTTCGCTGGTATAACGACGCGTCAAGCGTTCAAGTTCCCCTTCGGACAGGCTAAAAGGATCGACACGGATGCCCCCTTTAGCGCCACCGTAAGGTAGATTAACCGCCGCACATTTAATCGTCATCCAGGCGGAAAGCGCCATCACCTCGTTAAGATCAACATTTGGGTGGTAGCGCACGCCGCCTTTTCCCGGGCCCCGAGAAAGATTGTGCTGAACGCGGTAGCCTTCAAAATGACGGATGGTGCCGTCATCCATCTGTAGCGGAATATCGACAATGAGCGCGCGTTTGGGATGACGCAAGGTATCCACCCAACGCGACAGTTCTCCAAGATAAGGGGCAACGCGATCGATCTGTTGCAGATAGGTTGACCAGGCCGTTTTACTGCCATCAGAAACGTAAGAAAGCTTTTCCATTACAAACCTTTTCTGTTAGCGCCTCTCCGTTGGCGAATGCTGGCCTGACGGGTAGCGCTTTGTGATAAATACCGTATTACCGTGGATGTCTCAGTGCATCTCACTGAGTGGCCGGTAATTTAACATTAAAAAAAGGTTTCCAGATTTTTAAATTATTGTGAATATTTATTGTTTTTAGGGTTTTACCGCACTGCAAATTGCATATTTATTTGTTTTTAGGATGACTTACTCCCAAAATTACCGACTTTGAGCGGTAGTTATGTATTAAAAATGAATGGATTTTTGGCCTTGGTAATTTCCTGAAGTTTGAATCCGATCATACTTTTGTCACGGTGCGGAGCAGGATGTAAAATCCCGATTGCCATCTTACGAAGAAGTTTAAAATTGAACCTTGGCAGGTAAGTCCTGTCGTGCAATCGTCACGCAGCACCTTGACCAGACTGACACCGCGCTCAAACACCCGTCATTGAATGACGAAAAAACAGACTGGAAAGCGATTAGCGCGTTTCCGTACTTTGCCTGAACCGGCATAAGCGGTATTCTAGCGGCCGTATTTAATCAATAAGTTCATGAAAAAAGTTTCATAATTGAGGTCGACATGATTATTAAACCACGCATCCGTGGCTTCATCTGTGTTACTGCCCATCCGGCGGGTTGTAAAGCTAACGTAGAAAAACAGATCGAGTACGTCACCGCTCAGGGCGCGATAACCTCCGGCCCGAAAAAAGTGCTGGTGATTGGCGCCTCTACGGGTTATGGACTCGCTGCTCGCATCTCCGCCGCATTTGGTTGCCATGCGGATACGCTGGGCGTGTTCTTCGAACGCCCAGGCGAAGAGAACAAACCGGCGACCGCTGGCTGGTATAATTCTGCTGCATTTGAAGAGTTGGCTACGGCGAAAGGGCTGTATGCGAACAGCATTAACGGTGACGCTTATTCAGATGCCGTTAAGCAGAAAACGATTGAAATGATCAAGCAGGACCTGGGTCAGGTTGATCTGGTTGTGTACAGCCTGGCCGCGCCGCGCCGCACCCATCCAAAAACCGGTGAAGTGTTCAACTCAACGCTGAAACCAATTGGCAAGCCGCTGACCACGCGCGGTCTGAATACCGATAAAGAAACCATTACCGATGTCTCGCTGGAACCTGCCTCTCAGGAAGAGATCGACGGCACCGTAGCGGTAATGGGCGGTGAAGACTGGCAGATGTGGATCGATGCACTGCTGGAAGCCGGCGTGCTGGCGGAAGGGGCTAAAACCACCGCCTTCACCTATCTGGGTGAGAAGATCACCCACGATATCTACTGGAATGGTTCAATTGGTGAAGCGAAGAAGGATCTGGATAAGCGCGTGCTGACCATCCGTGATACCCTGGCGGCCCACGGCAACGGTGACGCTCGAGTTTCCGTGCTGAAAGCGGTAGTGACTCAGGCAAGCTCGGCCATTCCGGTGATGCCACTTTATCTTTCCCTGTTATTTAAGGTGATGAAAGAGAAAGGCACTCATGAAGGCTGCATCGAGCAGGTATATGGTCTGTTTAAAGACAGCCTGTATAACGCCGCGCCGATTGTCGATGAAACCGGTCGCCTGCGTGCAGACTATAAAGAGCTACAGCCAGACGTCCAGGATGAAGTTTCTGCATTGTGGCCAACCGTGACCAATGAGAACCTGAATCAGCTGACTGACTTTGTCGGATACAAAAACGAGTTTATGCACCTGTTTGGCTTCGGGCTGGAAGGTGTGGACTATGAAGCAGATGTGAATCCGGACGTAAAAATCAAAAATCTGGTGCAGATGTAATCTTCAGCCGGATGGATCAAGGGGCAGCCAGCGGCTGCCCTTTTTTTTCTTCAACCAAGCGTCCTGTTTTCGCGGGTTGAACATCCTCTGATGTCGCGCAAAGCTATACCAAATTAAATCGGGCATCCGGCTTTGGCATGGCGGGCAACGGCAGGCGATCGTCCATTTCTTTAAGAAGCCGCTCCGTTGCCGTACAGAGTGCGTTTAGCGGCAGGTCATTTGCCGCAATGCCAAACGGCTCCTCCAGCTCCTCCGCCAGTGACTCCAGCGACAGAAAAGTATAAGAAATGAATACCGATACCAGCGGCGTCATAGCGTGCAGGTCGGCCACCAGCGCAAAAGGCAGCAGCGTGCAGAACAAATAGACGGTGCGATGCAGAATCAGCGAGTAGGCAAACGGGATCGGCGTGGAGCTGATACGTTCGCAGCCGCCGAGAATGTGCGCCATCTCATTCAGATTACTGTCCATCGCGTTATACAGCAGGTCGCTGATGGCTCCCTCTTCACGACGATCCGCCAGCCAGCAGCCCAGGCACAGCAGCAAGCGGTTAGCGCGAAAAGGACTGGCGAGCACCTGCGCGCGATACGGCTCCGGCACCAGGCGCTGAATATCCTCACTGTCATCGGTAGCACGCAGCTGATGTTTTAAACTCCAGCTGAACGCCATCAGCAGAGTGCAAAACCGGCTTACCTCCAGCGGATCGTTGCGCAGCGCGCCTTTAGCCTGGCGCAATAGTGAACGCTGGGCAATCAGCAGCGATCCCCACAGAGTACGGGCCTCAACGAAGCGCGCATAGCTGGCGCTATTGCGGAATCCGAGAAAGATAGCAATCGCCACGCCCAGCAGGCTGAATGGGGCCGTGGTCAGCCTGATCCCCAGGGTTTCATACCACTGAAAGCAAATCACGGCGAAAATCGACATCATCAGGTTAAGGCTAAGGCGAAACATAATTTTCGACAGCACGGCACCGTGCCATGAAAACAGGCGTGGGAACCAGTGCTGTAGTGGGCGAACGATCATAGTGGCAGATCCGGAAAATAAACGTGGGTATCAACAAATGTTCTATCATACGCCGCAGGCGCAGGGTGCAAAACTCTTTCGTCGGACAACTATTGCGCAGGGTGACCAACTCCTTTGTTAGCGATAAAACGGCATTATAAAGGGGATTTTAATATTTAATTCCGCGCTGATTTTATGGAAGTCTGTCGTTCTGTTCTCTCAGCACGGAGTCATACACCATGAGTCAAACCCCACGCCGGATTAAACTTGGCCTGATGTTACAGGGCGCAGGTGGCTATATGAATGCCTGGCGTCATCACCGCGTGCCTGCCGATGCCAGCGTGAATATTAGCTGGTATCAGCAGTTAGCACGTCAGGCAGAAGATGCCGGACTCGATTTTCTGTTTGTTGCTGACGGGCTGCACATTAATGAAAAATCACTGCCGCATTTTCTCAATCGTTTTGAACCGCTGGCACTGCTCTCTTCCCTGACGGCGGTCACGCAGCGCATTGGCCTGGCCGGAACGATTTCAACCTCCTACAGCGATCCGTTTACCGTGGCACGTCAGCTTGCCTCTCTTGACCTGTTGAGTCATGGCCGTGCCGGTTGGAACGTGGTCACTTCACCACTTGAAGGCTCAGCGCGTAATTTCGGCAAACAACACCCCGAGCATGGGCAGCGCTATCAGATTGCTGGCGAATATATAGAAGTGGTGCAGGGATTGTGGGATTCCTGGGAGGATGACGCCTTTATTCGTGACCAGCAGAGCGGCGAATTTTTTGCGGCGGAAAAACTGCACAAGCTCAATCATCACGGAGAGCATTTCACTGTAGAAGGCCCGCTTAATATTCAGCGTTCAGCCCAGGGACAGCCGGTGATCTTCCAGGCGGGCGCTTCCGAGGCCGGCATACGACTGGCAGCACTCTCTGCGGATGCGGTATTCACGAATGCGCGCACGCTGGAAGAAGCGCAGCGCTACGCCGCGCGGCTTCAGCATCAGGTGCAGCTGGCGGGACGCGTGCTGCCGGGTATTTACCCCGGCATTAACCCGATTGTTGGCGCAACGCTGGCTGAAGCCGAAGAGAAATATCAGTACCTGCTGTCGTTATTGTCGCTTGAGCAGGCGCTTAACTATCTGGGCCGCTTTTTTGATCACCACGACTTCAGTCAGTATGACCCGGATGGCCCATTCCCCGAACTGGGGCGACTTGGCGAGAACAGCTTCCGTTCAACTACTGACCAGATTAAACGCCAGGCCGCAGAGGAAAATCTGACGCTGCGTGAAGTGGCCTTTCGTAGCGCACTGCCAAAAGGCGAGTTTTTTGGCACGCCGCAACAGGTGGCGGAGACTTTTATCCGCTGGGTTGAGCAGGGGGGAGCCAGCGGTTTTATTATCTGTGGCCCGGTGCTGAACGAAGCGCTTGAGGATATTGTCCATCTGGTATTACCCATCCTGGAAGCGCGTGGCTACTGGCATCAGGACGACAGCCGCACGCTACGTGAGCGGCTGGAGATCCCGGCGCGGCCTAACCGTTATACACAGGCACGCGAGTTCCTGCGTCAGGCGGGTTGATCCACTGTTGCCGGGGTTGCACAGTAAGTCACTCAAGGCAATGTACTTCTTTCAACAGTCATTAACGGTTATGCTGGCGGCCAACAACAGCAAGTAACAGGGAATATTTATGACTATCGTTATTCGGCGTGCCGTGCGCGAAGACGCAAAAGCGATCCTCGCTATGATCGCTGAACTGGCCGAGTATGAGAAGGCATTGCATGAAGTGGTTGCCAGCCAGCAGGATATAGAAAACTCGCTGTTTGCTGAAAATTCTGCGACAGAAGCACTTATCTGTGAGGTGGATGGCGAGACGGCAGGCTATGCAGTGTTTTTTACCAGCTATTCGACCTGGCTGGGAAAAAAGGGGATTTACCTGGAAGATCTCTACGTTTCACCACGTTTTCGCGGCCAAAAAGCCGGAAAGCAGCTGCTGCGCCATATTGCTCAACTGGCGGTAGCGCGCCACTGTGGCCGCCTGGAGTGGAGCGTGCTGGACTGGAATAAGCCGGCGATCGACTTCTATCAAAGCCTCGGTGCCAGTCCGCAGGATGAATGGGTACGCTACCGAATGGAAGGGCAGGTGTTGAGCGATTTTGCAAGTTCCTGATATCCTGCTCAGCAGAAAACCGTCGTGTCCCTAAAGGGACGGCGGTTTTTTATTGTAAAAATCGTTTTATCTCCAGCACTTCCCGTTCACCCAGCCATAGCGGGGAACGTTAATCATTCATTCCCCATATAAACGCCAGCCTCGTGAAACCACTCATGTGCAAATGTAAATTTCTGCACACTTTTATTGATAATGATTATCATTTGTATATGATGGTCTGCGTCATCCTTATTTTTGTCCTGCGATATTTCGTTTAGGACCGTCTACACCCGCTATGGAAGCTATGCCTGAGCCGATACCCATAATTTATTCAGGTATTTATTATGTTTAATTTTTCAATCCGTCAGGGTTTTTTGCACAGCTCATTAATGATGGGGACGTTGTTTAGCGCCGCCGCAACGTCTTCTGTCGCCGCCGCACAGCAGGGCGACAGATTGCCTGACACCGGCACCAGCCAGCAACAAAAGCCAGCGACGACATCTGACGAAGCACTGATGACCGTGCTCTCGCCACAGGTTAAAAAGGTGGCCGGAAGCTCAGTCAGCATTAACGCCGCTGAAATGCAGCAGCGGGGTGCTAACGACTTTGGTTCGATCATGCGCTACCAGCCGCTGATCGGCGCGGTGGGTAGCAGCAGTGGTTCGGGTAGCGGAAAAAGTGGTTTCGATCGTGCTGGCTATGCGGGCTATAACATTCGCGGTCTGGAAGGCAACCGTGTTGCGCTAGATGTTGATGGCATCCCGCAACCGGATGCCGCCGGGCGCAGTTACGCCGGTCGCGCAGGGGTGAATACCTTTGGCATTGGTCGCGATTACATTGACCCGTACCTGTATGGACGGGTGGATATTGAAGCCGGAGCCACCGCGACATCACGCGCTAACACAGCGCTGGGCGGCTCGGTCTCTTTCCTGCCAAAATCGGCGGATGATTATCTGCTGCCCGGCAAACAGAGTTATTTTGGCTATCAAAGTGACTATGACTCTTCCAGCCGCAGCTGGCATAACGGCATCACCGCCGCCGCAGGTGACGAGACGCTGCGCGGTCTGATCGCCTACAGCCGTCGCGATGGTCAGCAAACACGCAATAACAGCGGCGTGCTGGATGCCTATCCCGCTAACTGGCACTCTGATGCGGTACTGACCTCGGGGATTTGGCAACCCAACGATCGGCATAAGCTGACCGGGACGGTCGATTTCTACAGCAAGGTGAATCATACCCGCTATGACAGTTGGAACAGCAGGTCAACGGCGATCCTGGGGGATGCTAATCAGCAAAGCAACACGCGCCGCTGGGGAGTCAGCCTGAAGGACGAATGGACGCCGGATAATGACTGGGTCGACAGCCTGAGCAATAAAATCTATTTCCAGCAAACCGAAGCGCATGACAACACGCTGTCGCCACAGGAGCCGCCTTTAAACGGGTATCTGCGCACGTATTCCGATTACAATGTCAAAACTTGGGGTTATGAAGCCCAGCTGGCGAAAACTCTCGGTCGTCATGCTATTTTGAGCGGTGTTAACGCCAGAATCGCTGATACCGAAAGGCCGTTCAGCCAGACACCCACGCAGTCGGTAACGAAACCGCAGGCTGACAGCCGCACCCTGGCGTTGGGGGCCTTTGTACAGGACAGCATGCAGTTTGATGTTGCCGGCCACGGGTTTGCCGTGGTTCCTGGGCTGCGCGTGGCTCATCAGGAAACCAGGCCGCAAAATCTGGCGAATTTGGCTGACGGAACCGCCGTACTGACATCCGATGGCGCACAGGCACTCTACGGCAAAACGAACAGTGACACCCAACTGCTGCCATCTGTCAGCCTCAACTACGATATGACTCCCGGCATGATGACCTACCTCCAGTATAAGCGCGGGGCGCAGTTCCCCAATGCCAACCAGCTTTATGGTTCCTGGAATCTGGGCAGTAACTATATCCCCGGCGCGCAATATGCGTTGGTCGGTAGTACTGACCTTGATACTGAAACCAGCAATAATTTTGAATGGGGGGTTAAGGGGCAGGTAAGCGAAGGAGTGACGTTAAACGGTTCGCTGTTTTACAACACTTATAAAAACTTTATTGCTTACACCCGCTACAGCCGTGCCAGCAATCCTGAAAAGTTCGTCAATGTTCCCTCAAACCTGGCGACGATTTACCAGGCGGAAAACCGCGACAAGGCCTATATCTGGGGCGGCGAAATCAGTACTAAAATCAATTACGGTAGCTGGTTCGAAGAGGTGAATGGACTGAACACGACGTTTGCGCTTGGCTACAGTCAAGGTAAATCTAAGTCCAGCTACAGCGGCGATAAATATGTCGACCTTGACAGCGTGGCACCCATGAAAGCCATCGTTGGTGTCGGCTGGGACGACCCGGCGCAACGTTTTGGGGCTACAGCCACCGCCACCTTTGTGAAAGGGAAACAGGCAGAAACCACTAACCGTGAGTCTTACACCAATAGTGGCAGCTCTCTGACCGACTCCAGCAGCGAATATACGCGCGTACCGGGTTACGGTGTGGTGGATATCAGCGCATGGGTGAAAGTGAGCAAAAACGTGAAGGTCAGCGGCGGTATCTATAATCTGACCGATCGTAAGTACTGGGACTACCTGAGCAGTCGTGATCTGACCGGGCAGACCGCTCGCGATTTGAATGACCGCGCATTAGCCGCGATGCCGGGCCGTAACTTCCAGCTGGGCGTTAATGTCGATTTTTGATACGGGTTACGGCTCTTTCACAGGCCGCGCAATGCGCGGCTTTTTTTATGGCGTTTTATCGTTATGGCTGTCGATGTGTCCCAGGTCGCGTTGCGGGAAACAGACGGCCCGCAAGCGGCGCTTGATCTCGGCGGCATCCGGGAAACCCATATCCACTTTACGATCCCAGATCGGTTGCTGATTAACGCGTATTTCATAAATGCCCCCCGTGCCGGGGATCAGCGTTACCCCGCCGAGATCGGTGTTAAAGGTGTGCAGCAGCTCCTGTGCCATCCAGCTGGCGCGCAGCATCCAGTTACACTGGGAGCAATAGTGAATGGTAACGGTGGGCAGAGCAGTCATGATTTTTTTCCTCATTGAATGCCGATCAGTTTAGCAGACCTGCACCGACGTTTATCGACAGGCCGAGGATCGCCAGGTTAAAGATAAACGACAGGACAGCCTGTAAGATCGTCAAGCGCCTGATAGTGGTATTTCCGGTTGCCACATCGGCCGTTTGTGACGCGACCGCAATGGTGAACGAGTAATAAATAAAGTCCCAGTAGCCAGGTTTCGACTGTCCATCAGGAAAAAGCAAAGCTTTATGTGACGCTGAGTCGTTCAGATAAAACATATGGGCATAATGCATGGCGAATGCCGTGGGAAGTAATGACCAGGATACAACCAGCGTGGCGACAGTCAGAACAATATGACGGACCTGGGCCGCATCTTTGAGATGCTTCACTTCTCCAAGCTCAAACAGAATCGCCAGAATACTCACCAGACAGGCAATACAGACTAATGCCAGTACGGTTGCGGCGCTTTCATCTTGGACACGGGCAATACGGGCGATATTGTTTGCTGGCGTGCGCAGCATTAGCCACCATAGCGACAGCAGGTATAACCAGGCCAGCACATTCCAGCTAATCAGCAGGCGCTGTGCCAATGACTGACCGGCAGATATAAAGAAAAAACTGACGACGGCGAGTAAAAAAGCAATTAGCAGGCGCGGACGTGCCTGGTAGAGATGTTTGAATGGAGGAAGAAGAGCCATCTAGACGTTTACCTCACGACAGGAGACGGGGTAGCCGCTCCGGCCATAAACATTCTTACCGCGCAGGCGGTCATTTCTTGCACACGTTTCAGGCTCAACGGCTGCGCGGTACGCTGATAAATACGCTCTTCAATTTCGGCCGTCAATAAAGCAAGGAATTGCAGTGCGCGAATGCGGGGATCGCCGATACGCAGTACGCCGTTATCCATCGCGGAGGAGAGCAGCCGCGCCAGCTTTTCAACGCTCTCACGCGGCCCTGATTCATAAAACAGCATACCCATTTCCGAACGTCCGGCTTCTGCCACCACCATGCGATAGACTGACAAGGCGGTGTTATCGGTGGTCATCACGTTAAGCATCTGCTCCCCGAAATGCTGCAACTTTTCTTCCAGCGTCACATTTTTCTTTAACGGCATATCCAGCGCGTTGGCGGCATCGGTCAGATGGCGAGTGGCATAGGTACGGATCACCGCGCTGAATAGCTCTTCCTTTGACGGGAAATAGTTGTATAACGTGCCCTTAGACCCGCCGAGCCGTTTCGCCAGCTCGTTCATGGAGGCGCGTTCGTAACCCATTTGCTGGAATAGCTGCGCGGCCGCTTCAACTATCGCCTCGCGGCGCTCTTCAGTACGGACTTTCATCGGTTTTCTCGTGAAAATAAATCCGAGTGTACATTCTATTGACAGAAAAATCCTGCCAGGGCATAAATAAACCGTACAGTACGGTACATTTATGAGGTTTTACTATGTTGACCCAAATTCGGCCCTTTCGATTTAGCGTTATCCTGCTCTCACTGGCTTTAGCCGGTTGCGCAGGGACTCAACTGCCCCGCTATGCAGGATTATCAACTGCAGAACAGCTGCGGCCAAATGATGGTGAGGAGTCTTACCGTCAGCCGTGGCGTACCGGTAGTGCCATTGACTGGCGTAAGTACAGCGAAGTGACGCTCGATCCGGTCGTCATTTATAGCGGTGCGGATAATCAGTTTGGCGATCTCAGCCAGTCAGACCGCAAAGAACTGGCTGACTACCTGTATCAACGTCATGCTGAAATGCTCAAAACGCGCTTCACCTTTGGGCAGCCACCGTCCAATCGCGGATTACGCATTAGGTTGACATTAACAGGGGCTGAAACCACCACGCCGGTGATGGGAACCTTCACAAAATTCGACCTGGCAGGTGGCCCCTATAACATCGTGCAGGCGGTGCGGGGAAAGGAAGGGTTGATGAATGGTTGGGTCAGCTATGCGGTTGAAATTTATCAGGCTGACAATAACCGATTGTTAGAGGCATATATTACCAAACAGTACCCTAACGCGATGAACGTCAGCGCAAGCATCGGCTCGCTCGCCGCTGCCAGGGTAGGCATTGATAAGGGGGCCGACCAGTTGTCATCCATGCTCAAGTAAGCCACCGGGCGGCCATCGTGCCGCCTGTTTTCTCCGGGAAAAGCCAGAACGGGGATAACGTAAGGCCTCAATCAGACGGGCAAATGAGACGGGTAAATGCTGCGCCCGCTGGCTTTTATTGCTGATACTGTTCGTCGGACACTTGCTCCATCCAGTCAACAACCTGACCATCCTGTGCTCCGGTAATCTTGCGTTGAAATAAAGTTAACTGATTGACAACTTATAGCGAGTTCTCATAACGTGAATTCCCGCCCGATATCATTGTAGAGAATACGGAATATGACCATACGTTATGCTGACAGAATGGAGGGCGTGAAGCCTTCGGCTATCAGACAGCTGCTGCAGTACGGAGCCGACCCGAGCATTATCTCATTCGGTGGAGGTTATCCTGACTCCAGCCTGTTTCCGGCCAGAGAGCTTCAGGACATTTTTGCCGAACTGCTGTGCGGGCCGGGTGAGAAATCCCTGCAATATACCCATTCTACCGGTATGCCGAAGCTCAGAGAGCAGATCGCGGCCAGAATGACGACGGATGGCGTCGCCACGGAACAAGATAACGTATTAATATTGCAGGGGAGCCAACAGGGGCTGGATCTGGCTGCCAGACTGCTGATCAACCCCGGTGATCTGGTGGCTACCGAAGCGCCCACTTTCCTCGGTGCGCTGATAGCTTTTAATCCCTGTCAGCCTGAATATCTGGCTATCCCGATGGATAAGGATGGCATGATGACGGAGGTGCTTGAGCAGCAGCTCCAGGCCGGCAGGCAGATCAAACTTCTTTATACCGTACCGGATTTCCATAACCCCACGGGGATCACTCTGTCGCTGGAACGCCGCCGCCATCTTATCCAGCTGGCGAATCAGTATGACTTTATTATTCTTGAGGACTCGCCTTACCGTGAGGTGCGCTATCAGGGGGAAAAGGTCGCCACGCTGAAGAGTATGGATAGTGAAGGGCGGGTGATCTATTTTGGCAGCTTCTCAAAAATTCTGGCCCCCGGCCTACGTCTCGGCTGGTCAGTTGCCTCGCAAGAAATTACCGAAAAGCTCGGCTTGCTGAAACTGGCGGCAGATACCCAGTGCAGCACGCTAAACATGGCAGCGGTGTCGCTTTATCTTGAACGGCACGATATTGATGCGCATATCCAGGTTATTAAGGCCCGTTATCTGGCCAAAAAGGAAACGATGATGTCGGTGCTGGAAAGCGAGTTTCCAGCGGGCATCCGCTACACCAATCCGCACGGTGGCCTGTTTACCTGGCTGGAATTCCCTGAAAGCTTTGATAGCGAGAAATTTATGCTGGAGTATGCGGTGCCGCAGGCCAGGGTCGCCTGGGTGCCGGGGGCGACGTTCTTCCCAACGCAACAGCGCAAAAATTTTGCCCGCTTTAGCTACTCCACGCATAGTGAAGAAAAAATTATTCAGGGAATGTCGGCGCTGGCCGGACTGTTGAAGAAACATCTGTAATTTTTCTCGCGCACAGCACGGAGATGGAAAACGATTCCCGCTCAGTCAGCTAAACTGGTTGCTGAATCGCAATCCGGAGGAAGTGATGAGCAAGGTATTTATCATTGGTGCGGCAGGTAACGTTGGACGTCGTCTGGTGAAACAGCTGATACAGCGTGGACATCAGCCCGTAGCGCTGCATCGACAGGCAGAGCAGGGTGAAGAACTGAAACAGCTGGGTGCCGTTCCGGCGAGTGGTAGTCTGACCAGCCTCGGCGTGAATGATTTTGCCGCGCTGATGACGGGATGCGACAGCGTGGTCTTCACCGCAGGAGCAGGGGGAAAAGGTGGCGAGGAAAACACCAACGCCATTGATGGCCGAGGGTTGGAGCTGGCGGTGGCGGCCGCGCAACAGGCGGGCATCTCTAATTTCCTGCTGGTTTCTGCTTTTCCTGAGGCCGGGCGCGGACGGCAGCTGTCAGCAGGTTTCGAGCACTATATGGCGGTGAAGAAACAGGCCGATGTCTATTTGGCCGCGAGCAATCTTGACTGGGTTATTCTGCGCCCGGGCACGTTGGTGGATGAGGCCGGTAACGGTAAAGTGAGCGCCGGACTGGCCGTTCCTTACGGCAATATTTCCCGCGACAACGTGGCAGGCGCGCTGGTCGCGCTGGTCGAACACCCCCAGGTAAAGCGCACCATCATTGAGCTGACTGATGGTAATACGCCTGTGGATGAGGCGATAAAAACGCTAGCATAAGTTTTTGCCAGTTCGCGGCTGGATAATACCTGATGTGATCACAATCTTGTCACGTCGATAGTCTTGGAGTCAGGGGTAAAATCGCTCATTCTCGGAATATTTACCTGTGAAGTCTTCTCACTAAGCATTATATTCCGCACAGAGCACGGCAGGCATTAAGCCGTGCTAAAAAAATGAGAGTGAATGGCTGACTCTTATATTTCATAACGACTATGTGGCGAGATAAACATGCTGTTAAAACGCAGTGGTACTATTGCAGTTGTTCTGTTAATAACGTTTGCCGTATCGGCTTGTGGCATGTCTCATCGCGGCAGGAACACTGCTATTGGCACAGGCGTTGGCGCAGTCGGCGGTGCCGTTCTGACAGGCGGCAGCACATGGGGAACCTTAGGCGGGGCTGCAATAGGCGGCATTGTCGGTCATCAGGTTAGCCGTTAATTCTTGAGGTGCCGGGGCGCATAATCTGCTCTCCGGCACCCGTCTTTGCCGGTTGCGCTAGCAATAGTCTCATTGGTTTAAGCTTTTCACCATTCAACTAGCATTTATATGATGATGATTATCAGAAGATACTTGCCTGAAGTAGACGCCACGCACGATTTCTTGTCACCGCATCCGTTATTACATTTAAGCTACTGTCACCCTTCCTTCATAAAAAAAGTGTAGATGTTATTATCTCAGCAAGGCGGAGCAGGAAGATTGCACGTCTTGCATCTGAATTTTATTGTTAGAGAGGGATAATATGCACGTTTTACCAAAGTCGATACTTCTGACACTGTCGTTCGTCAGCGCTTCAGTCTTTGCGGCACAGACTTCATCGCTCTGTCCTGCGCAAAGTTATGAAATGGCGCTGCGTTACCAGCAAAAATCTGCTGAAGTCATGGCCCTACAGCTTCAGACCTATCGTCTTGCTCAGGAACGTTTCGACCAGAAAGTCAGTCAGTTAAGCGCGCCGGAAAAATCCGCAGTGGTACTGGACTTGGATGAAACGGTTATTGATAACAGCGCCCTGCTGGTGAGAGATGTTGAGAAATGCCATGACTATACCCAGTGGGATACCTGGGACAGTTGGGAACAGCACGGTAATCCCAAGCTGATCCCAGGGGCAAAAGCCTTCCTCGACAATGCAGACAGCAAAAAAGTCCGTATTTTTTATGTCTCCGATCGCTTTGAGAAAAATAAAGCCCAGACTATCGCAACATTAAAAAAATTAGGGCTGCCACAGGTCTCTGAACAGAATATCCTGCTGGATACTGAACCTAAAGAGCAGCGCAGGCAGAAAATAATGCACGATTATCAGATAATCATGCTATTCGGTGACAGCCTGCCTGACTTCGCGGCACAGTTTAAACCGAAGAAAAGCGCTGATGCTCAACGCCAGTTAGTCACAGAGAGCGCTAAACACTTCGGCGACGACTGGTTCGTGCTGCCAAATGCTGCCTATGGCGCCTGGTCAAAATACGATACCGATGCGTGGAAAGAGAAAGAATAACGAGTCTATCGTAGTGAAAAGCTGACATAAAAAAAGCGCCCCAACGGGCGCTTTACTCGCAAGACATTAACCGCGTTTCGCTCTTTCCTGTAATACGTTAGCCGCAATACGATCGCCTGTGACCTTATCGATATTACGCCAGTACTCGAAAGCGCGTGAAAGGACCGGTTCTTCCACACCGTTCAGCAGGTGCCCGGTGACATTATTCACCAGGCGGTCGCGCGCAGCATCATCCATTACTTTGTTAACCAAATCATTGGCCTGGCCGTAATCATCATCATCCGCGCGCAGGGTGTAAGCAGAGCGCACCATATCCCCTTGGGAAGACCAGGTGGAATCCGTTGGATAACGTTCGCCATCTGCCGCAGGCCCACCTTTTGAATTAGGGGCATACACCGGATCGGAAGCAGGGGTGATGCGCATCGCGCCGTCTTTGCTGTAGCTGTTTACCGGGGACTGAGGCGCATTGACCGGGATCTGCTTGTAGTTCACCCCCAGTCGCGCGCGGTGTGCATCCGCATAGGCGAAAATACGCCCCATCAGCATTTTATCCGGGCTTAGACCGATGCCGGGCACCAGATTATTCGGTTCAAAAGCAACCTGCTCAATTTGCGCGAAGTTATCCGTAGGATTGCGATCCAGCACCAGTTTACCGACTTTAATCAGCGGATAGTCACTGTGTGGCCAGACTTTAGTGAGGTCGAACGGGTTGTAGCGATACGTTTCAGCATCGGCAAACGGCATGATCTGCATGTGCAGCGTCCAGCTTGGTGCATTACCACCCTTGATCGCGTTAAACAAATCGCGCGTATGATAATCGCCATCCTGACCGGCCAGCGTATCGGCATCTTCCTGAGCCAGGAAATCAACACCCTGATCGGTTTTGAAGTGATATTTCACCCAAAACTTTTCGCCCTGGGCGTTGACCCACATATAGGTATGGCTGGAATAACCGTTCATATGACGCCAGGTCTTGGGTATACCGCGATCCCCCATCAACCAGGTAACCTGATGTGCAGACTCAGGAGATAACGTCCAGAAATCCCATTGCATATCATTGTCGCGCAAATTGTTATCCGCTCGACGTTTCTGGGAGCGGATAAAGTGCTGGAATTTCATCGGGTCGCGGATAAAGAACACCGGAGTGTTATTCCCGACCATGTCGTAATTCCCTTCGCTGGTATAAAACTTGATGGAAAAACCGCGCGGGTCACGCCAGGTATCCGGACTACCGCGTTCACCCGCTACGGTAGAAAAACGCATAACCACATCGGTTTTTACGCCGGGCTGGAAGAGGGCGGCCTTAGTATATTGGCTGACATCTTCAGTCACCTCAAAGTGACCAAAAGCACCGCTGCCTTTGGCGTGTGGCTGGCGCTCCGGGATACGTTCACGGTTGAAGTTTGCCATCTGCTCGATCAGGTAATGATCGTGCAATACGATAGGGCCATCGGGACCGACGGTTAAGGAGTGTTCATCACTGGCTACAGGAATACCCGCGTCAGTTGTTGTTGGCTTACGCACATCATTGCTCATTGCTTATACTCTCCATGTTTCAATGGTTATTGCTGCTGTAAGCGTAGTACACAAAATGCAAAAAAGAGATGAGTTTTGCCTGTTTTGCCATCAACCGGTGGCATGGTTCTTGCTATTTAATCTATATGGATTTTTATCGACAGGTTCGACTATGGCCCTCTCAGCTCTGGATTTTCTCCTCGCTTCAAAGAAAAGTGAAATCACTGGCCTACAGCAGCTATTGCAGATGGGAAAGTTGGTAGGGGCGATAAGCCAACTGGTTCACGTCCTGCAAAGAGAGCGAGGTACTGCCAATATCTATCTTTGTTCACGGGGTAAAACGTGGGGCGATCGGCTGAATGACAAAGCTTCAGAGGTCCAGCTGGCAGAGCAGATAGTGCATCAGCAGCTGGTCGAATTAGATCCGACAAACTCTGTTTTATCGAACGCCTCACGACTTTTTAGCCGCATAGCCGCTTTTTTACATAGCCTGAGCACGCTGCCATTGTTGAGAAAACAGGTTAAGGAGCTAACGATAAGTCAGCCAGAAGCCATGCTGCAATACTGTGAGGTGATCCGCACCCATCTGGCGCTGATATTTGAAGCCGCTGACTCATCGAGTGACCCATTTATTTCACGTTCGTTGCTGGCTATGTTCAGCTTTATGCAGGGAAAAGAGCTTGCTGGTCAGGAGCGCGCGCTCGGAGCAGCCGGTTTTGCTGCCACTCATTTTGCCGATCGTGCGCATCAGCAAATTCTTGATCTTATTGACGGTCAGGAGCGCTGCTTTCAAACTTTCTTCGAATTTGCCGATGCCCGCTGTGTGGCACATTGGCAGCAGCAGTTAGCCAACGACAGCAGCGAGTTTGAGCGTTTGCGGCGTATCGCCTGCACGCTGGTAACGCCTGTTGGACAGCCACAGGAGCTGGCGCTTCGCTGGTTTGAACTGGCCACTACGCGCATTGACGGCATGAAACAGGTTGAAGAACTGCTGGAAACCATTCTTATGGAATGCTGTAGCCAGCGCATCCTTGATGCCGAGACGTCACGGCTGCGCCAGGAAAAAGAGATGGTACTTATCCCGGCCCATGACAATCATTACTCGGCGCTTATCCCCCCGCAGCTAAGCCGCTCAATTCTGGAGCTAGTTCAGCAGCAGTCTCGCCAGTTACAGGCGCAGGATGCAGAGCTGGCCAAGCTGCGTTCGATACTTGCCGACCGCAAGCTTGTTGAACGCGCAAAGGGGCTATTAATGCAACATCACGGAATGACAGAACAAGAGGCACATAAAGCGCTGCGCGATATGGCCATGAAGCAGAACAAAAAGCTGGTGGAAATTGCCGAAGCGATAATCTCGGTAGCGGCCGTGCTGGGTAAGACTTCTCTATGATAGTAGCGGATTTCCTGCACTGTTATTGTGCCATCAGGCGGTGCATGATTAACCGCATTAGTGCAATAGCCAGATTTTAACAAGCCTGATTTTCGGTAACTTATTGATCTAAGAAGAGCAATAAAATATTGGCATGTAAGCTGCATCTTAAAATGACATAACGTACTAAGCCAATGGCGGTTTAGTCATCATTTCGGATAAAGGCGTCCGTTAGCGTTCAGAAAACTGAATGCTAACCGGACGCTTTTTTTTTGCTCATTTTTAACGTTACAGGAAGCTGCAATGGCGCAAAACGATAGAACACCTGAAAGGCACCTGACTCGCCGCCGATTTATAGCAGGAAGCGCAGCACTGGGTGGCAGCATGATGATGCCGGGCTTTATGAACAGCGTTTGGGCGGCCGGATCGGATGCACCAGAGAAGAAAGAGATTCGGGTCGGTTTTATTCCTCTTACCGACTGCTCCTCGGTGGTGATGGCGGCGGTGAAAAAGTTTGATGAGAAATACGGTATCAAAATCACGCTATGCAAGGAGTCGAGCTGGGCATCCGTGCGAGACAAACTGGTGTCGGGCGAGCTGGATGCCGCACACGTCCTGTACGGGCTGGTCTATGGACTACAGCTCGGCGTTGCCGGGCCGCAGCACGATATGGCGATGCTGATGACGCTTAATCACAACGGGCAGGCGATCACCCTGTCAAATCAGTTAAAGGCGATCGGGGTGACGGACGCCGCCTCGTTGAAAAAGGTCGTCGATGCCAGTGCTAAGGGCACCTATACCTTTGCGCAGACGTTCCCAACCGGTACGCACGCCATGTGGCTTTATTACTGGCTGGCAAACGCGGGTATTCATCCGTTTAACGATGTGCGTAATGTTGTCGTACCGCCGCCGCAAATGGTGGTGAATATGAAGACGGGCAATATGAACGGCTACTGCGTGGGTGAACCCTGGAACCAGCGAGCCATCCTTGATGATATTGGTTATACCGTGGTAACTAGCCAGGAAATCTGGCCGGACCATCCCGAAAAAATTCTTGGCACAACCTCCTCATGGGTTGCAGAAAATCCCCATTCTGCGCGCGCGCTGACTGCTGCGGTGCTTGACGCCTCGCGTTGGATAGACACCTCCGATGCTAACCGGATCGAAACGGCGCAGGTTGTCGCGGCGCGGGCCTATATCAACACCTCGGTCGAAACCATTCAGGGACGGATGTTGGGCGACTATGAAAATGGTTTGGGAAAAAAATGGAAAGACGCCCACGGTATGCGTTTCTTCAACGATGGGGCGGTCAACTATCCCTATTATTCTGACGGCATGTGGTTTCTGACTCAGCACAAACGCTGGGGGTTACTCGACAAAGACCCTGACTATCTGGCCATTGCAAAAAAAATCAACCGTATCGAAATCTACAAACAGGCGGCTACGGCAGCGGGCGGTATCAACTTGCCCACAAACAATATGCGCAGCAGCACGCTGATTGATGGAAAAGTCTGGGATGGCAGTAACCCCGCTGAGTATGCCAACAGTTTTGCCATGAAACGCTAAGTGAGGCCAGAGATGTCTATAAACTCAAAAAGCAATGTCGTTGAATTGAACGAGCCTGTGAACGCTGAGGTCGTGGTGCTCAAAACTACGCCAGCTAAGCCAGCAAAAAACGCTAACCGTTTCCTGCACCGTCAACTTTTACGCCGCATTGGGCAGAGAATCATTCCGGCAATACTTGGCATCGCGGTGCTCTTAGCCATTTGGCAGATTGCGGCGCTAAGCAGTAAGGGCTTTCCCACCCCGCTGAAAAGCCTGGCGGCAGCGAAGGTGATTTTTGCCGATCCGTTCTATATCGCCGGGCCTAATGATATGGGAATTGGCTGGAACCTGTTGGCGTCATTGAGGCGCGTAGCCATTGGCTTCGGATTAGCGGCAATTGTGGGTATCCCCGCTGGCTTTCTCATTGGTCGCTTTCGTTTTATCGCCAATATGTTTAATCCGATCATTTCGCTGCTGCGCCCAGTGAGTCCGTTAGCGTGGCTGCCTATCGGTCTTCTGCTGTTCCAGCGCGCAGAACCCGCGTCGGCGTGGACCATTTTCATCTGCTCAATCTGGCCGATGATCCTTAACACTGCTGAAGGCGTTAAACGTATCCCGCAAGATTATCTCAACGTTGCACGGGTGCTGAACCTTAACGAGTTCACCGTGATGCGCAAAATACTTTTCCCTGCGGTATTACCTTACATCCTCACCGGTGTGCGCCTGTCCATCGGTATTGCATGGTTAGTTATCGTCGCGGCAGAGATGCTGACCGGCGGCGTAGGAATAGGTTTCTGGATCTGGAACGAATGGAACAACCTCAATGTGGAAAACATCATCATCGCGATTGTACTCATTGGCGTGGTGGGAATGGTGCTTGAGCAGGGGCTTATGGCTATTGCCCGTCGTTTCAGTTACGACAATCGTTAGGAAAAACCGGATATGACAAACAAAAAAACCATTATTCGCGTTGAAAACGTCAGTCAGAGTTTCAGCACGGCAAAAGGGCCATTTCTGGCACTCGACAATGTAAGTTTTACTATCGCTGAAGGCGAGACCGTCAGCCTTATCGGTCATTCTGGCTGTGGGAAATCCACCTTACTGAACCTGATTGCCGGGCTAAGTCGTCCGAGCGCGGGGGTGCTGCTTTGCGACAATCGGGAAATCACCGATCCCGGCCCGGAACGCGGCGTGGTCTTTCAGAATCACTCGCTGCTGCCCTGGTTATCGACATACGACAACGTTGCGCTGGCCGTCAATCAGGTCTTTAAAGGCTTGATGAACAAAAGTGAAATTCATGACTGGATAGTGCACAACCTGGAACTGGTGCATATGGGCCACGCGCTGGACAAGCGCCCCGGCGAGATTTCGGGCGGCATGAAGCAGCGGGTAGGTATAGCCCGCGCGTTAGCGATGAAACCGAAAGTGCTGCTGATGGATGAACCCTTTGGCGCATTAGACGCGTTGACCCGCGCACATTTGCAGGATGCGGTGATGAATATCCAGACACGCCTCAAGACAACCATTTTGCTTATCACCCATGACGTCGACGAAGCCGTGCTGCTTTCAGATCGGGTGATGATGATGACCAACGGCCCTGCGGCGAAGGTTGGCGAGATTTTACAGGTTGACTTGGTGCGCCCACGCTCCAGATTGGCGCTGGCGAGCGACCCGCTGTTTCATCAATATCGCCAGCAGGTGCTGCAATTCCTGTATGAAAAACATCAGGCGGTCGCCTGATATACCCAGCGGGAAGTATGCGATGGATAAACCTGTTTTGATTGTGATTGGCAATGGGATGGCGGGAATAAGGCTGGTTGAAAAACTGTGCGAACTGGCCCCCGAACGCTACCGCATTCATATTATCGGTGATGAGCCGCAGGGGGCCTATAACCGTATCCTGTTAACGCCGGTGCTCTCGGGGGAGAAATCTTTTGCCGACATCGTCACGCACGAGGCTTCATGGTATCAGCAGCATAAGGTGACGTTTATCGCTGATACGTCGGTGACAGAAATTTGCCGTGAGGCGCGCACCGTCAAGGCGGGAGATAAAACGCTAGCGTACGATCATCTGGTGATTGCTACGGGTTCACTCCCTTTTATGCCACCGCTGCCGGGTGACAGCTTAGCCGGTATTTATGGTTTTCGTACTCAGCAGGACGTCGAACAGATCCTTCTCCCGCATTATCGTGAGCAGACAGCTGTGGTGATCGGCGGCGGGGTGCTGGGGATTGAAGCAGCGGCAGCGCTGGCGCTGCGCGGTATGGCGGTGACGTTACTGCATCAAGGAACGCATTTAATGGATCGGCAGCTCGACCGCCAGGCCGCAGAACTGTTGCTTAACAGCCTGTCGGCACGCGGTATTAAAACCTTGTTGCAGGCAAAAACGAGCGGATATATCGGCGATGCGGCAGGCAACGTGCAGGCGGTGATGTTAGATGATGGCCGTGAAATTCGTGCCCAACGAGTGGTGGTTGCTGCCGGCGTGCGGCCGAATACCGCGCTGGGCAAATCCGCCGGATTGCTGTGCGATCGCGGGATTAGGGTGAATGGAGAGATGCAGACTTCCGACCCGCATATCTCGGCCATCGGTGAATGTTGTCAGCTGGGGGAAATGACCTTTGGCCTGCTGGCGCCGTGCTGGCAGCAGGCCGGGATACTCGCCGCACGCCTTGCGGGTGTCATAACCGTTCCTCACGACGGTGGCATTGTGCCGCTGCGGCTTAAAGTTACCGGCCTCAATTTATTCTGCGCCGGAGAGCTGAATAGCGATGAGGCCGCCCAGATCCACAGCACGTTTGATCCTGTTAACAGCGATTATCGTCGTCTGCTGTTTCGTAAAAACCAGCTGGCGGGCGTGCTGCTGTGGGGCGATATACGCGATGGTCCGCGCTATTTATCGTCTTTAGGCCGTAGCCAGACCGATCCCGCTCGGCTCAGCGTGTTTAGCCCCGTTGCAGAGTCTGTACCTTCACAGCGTCAGCCTGTTACCCCAGAACAGTCACCCATCAAGGTGACGAGGAGCTTCGCAATGTCAAAACCCGTATTAGTTATGGCCGGACACGGTATGGTCGGTCATCATTTTCTACAGCAGCTGGTCACTCACGAGCTGCATTTGCAGTATCAGGTGATCGTGTTTGCAGAAGAAACGTCACCGGCCTACGACCGCGTTCATCTCTCAGAACTGTTCTCGGGACGCAGTGCCAAATCGCTGTCGATGGTTGAAGACGGCTTCTTCGAGTCGAACGGTATTGAATTGCGGCTGGGGTGTGGCGTCGATCGCGTGGATACCCGACACCGTTTTGTGGTCGACAGATTCGGCCATCAAACCGCCTATGACCTGTTGGTGCTGGCTACTGGCTCTTATCCGTTTGTTCCTGCCATTCCGGGTAACGATGCGCCGGGCTGCATGGTATACCGCACGCTCGACGATTTAGTCTCTATTGAAGCCTGCGCACAACAAGGCAAGGTAGGGGTGGTGGTCGGCGGTGGGCTGCTGGGGCTGGAGGCCGCCAACGCGCTAAAGCATCTTGGATTGCAAACCCACGTTGTCGAATTTGCGCCCCGGCTAATGGGCGTACAGCTTGATGAGGATGGGGCAGGCATGCTGCGGCGAAAAATTGAGGCGCTGGGCGTGCAGGTGCATACCGGGAAGGAAACGCGGTGCATCGTGGCGGGTGAAGAGTCCTGTTACCGGATGGAATTTGCCGATGGCGGCCATCTTGAAACTGACCTGGTGCTGTTCTCGGCGGGGATCCGCCCCAACGACCGGTTGGCTAAAGAGAGCGGGCTGGAGGTTGGGCCTCGTGGCGGTATTGTGATTAACGATCGCTGTCAGACATCCGATTCTGCCGTGTTTGCCATCGGCGAATGCGCGCTGTGGAACGGTCAGATTTTCGGGTTAGTCGCACCAGGATACCAGATGGCACGCACGTTGGCAGACACGTTATCGGGCAGTGAGGCCGCTTTCAAAGGTGCTGATATGAGCACAAAACTGAAGCTGCTTGGCGTAGAGGTCGCCTCGATCGGCGATGCGCACGGCCGTGCTCCCGGCAGCCAAAGCTACAGCTGGATCAATGGCCCGGAAGAAGTCTATAAAAAAATCGTGGTCTCCCAAGACCGCAAACGCTTGCTCGGTGCGGTGCTGGTTGGTGATAGCCGTGAATACAGTACGCTGCTACAGATGATGCTCAACGACATGCCGCTCCCTGCCAATCCCGAAGGGTTGATTCTACCTGCGGCGGCGGGTGCGGCATCACAAAGTCTGGGGGTTGCCGCGCTGCCGGACGGAGCGCAAATATGCTCTTGTCATCATGTCAGCAAGGCCGATATCTGTAACGCGGTGAAGGAAGGCAATGCGGATATAGCGGCGATCAAGGCCTGCACCAAGGCGGCGACCGGCTGTGGCGGTTGCGCGGCACTGACGAAACAGGTGATGGAGTTCGCGCTCGCCGGTATGGGCGTCGAAGTGAAGAAAGATATCTGCGAGCATTACGCTTATTCACGGCAAGAACTTTATCATCTGGTGCGCATCGGCAACATTCGTAGCTGGGATGAGCTGCTGGGCAAACACGGACGGGGGAAGGGCTGCGAGATTTGTAAGCCGCTGGTTGGGTCAATTCTGGCCTCGTGCTGGAATGATTATCTGCTTAAACCGCAGCACCTGCCGCTACAGGATACTAACGACCGCTATTTCGCCAACATTCAGAAAGACGGAACTTACTCCGTCGTGCCGCGCGTTCCCGCCGGAGAAATTACGCCGGATGGCTTAATAGCTATCGGCCGGGTCGCCAAACGCTACAACCTTTACAGCAAAATTACCGGCGGGCAGCGCGTGGATCTGTTCGGCGCCCGTCTGGAACAGCTGCCGGAAATCTGGCAGCAGCTGGTCGATGCGGGGTTTGAAACTGGCCACGCCTACGGCAAATCACTGCGGACGGTGAAATCCTGCGTAGGTTCCAGCTGGTGTCGCTACGGCGTGCAGGACTCGACTTCGCTGGCACTCATACTGGAGAACCGTTACAAGGGGCTGCGCGCACCACACAAAATAAAGATGGCGGTCTCTGGATGCACTCGCGAATGCGCCGAGGCACAAAGTAAAGATGTCGGCGTGATTGCGACCGATAAAGGCTGGAATCTGTATGTCTGCGGCAACGGGGGAATGAAACCACGTCACGCCGATCTTCTGGCACAGAGCATGAGCACCGGAGAGGTCATTCGCACGGTCGATCGTTTCCTGATGTTCTACATCCGCACCGCCGATCGACTGCAACGCACCAGCACGTGGATGGATAATCTGCAAGGCGGCATGGACTATTTGCGTCAGGTCGTGCTGGAAGACAGCCTTCAAATCGCCGCCGAACTGGAAAGCGAGATGAACCTGGTCGTCGACACCTACCAGTGTGAGTGGCAAACGACCCTCGCCGACCCCGATCGCCTGGCGTTATTTAAACCTTTCGTCAACAGCGAACAGCCGGATGAATCGGTGGTGATGGTGCCAGAGCGTCAACAGATCCGCCCGGCGACTTATGAGGAGCGTCAGGCATTCTCTCTGACAGATCAGGTGCAGCCACAGGAGATCGGTGAAGGTTGGGTAGACGTCTGTGACATTAGCCGTATCCCTGCCAACGCAGGCGTGGCGGCGCGCCTGGAGGGCCAGCAGATTGCACTGTTTCACCTGCCTGACCATCCTCAACGGGTATTTGCCCTGAGTAATCATGAACCAGGCAGCGACGCTAACGTATTAGCGCGCGGATTAGTGGGCGATGTAAAAGGCGAGCCGGTGATCATTTCGCCGCTGTACAAACGGCGCTTTCGCCTACAGGACGGTTGCAGTATCGATGATGCCGACACTGCATTGCGCGTTTGGCCAGTCAAAATCGACAATGGCCGCGTTTGGGTGCGAAAACAGCCAGCAGCGAAGGCCGATAATACCGCGACCGCCATTCAGACGGTTAGCTTATGACATGTTTTCCAACTGCGGTTTCAACCACCTGCGCCTACTGCGGCGTGGGGTGCGGCGTCCGGATGCAGCCGCAGGCTGAAGGCTTCACGGCCAGCGGCGAATTGTCGCACCCGGCCAATCTGGGAAAGCTGTGCGTCAAAGGCGCTGCCCTGGGTGAAACCCTGAACTTAACCGGGCGCTTATTGCAGCCAGAAATCAGGCGCGTGCCGGTTAGCTGGTCACAGGCGCTGGATGCCGTGGCGCAGGGACTACAGGATACCATTCGCGAACACGGCCCACAGTCCGTTGCATTCTATGGTTCCGGCCAACTGCTGACTGAAGATTATTATGTCGCTAATAAACTGATGAAAGGATTTATCGGTAGCGGAAACATGGATACCAATTCGCGGCTGTGTATGGCTTCTGCGGTTGTCGGGTATAAGCGTGCCTTTGGTGCCGATGCGGTTCCTTGCAGCTATCAGGATTTGGATAAGGCCGATTGCGTGATTATCACCGGCTCCAATACCGCCTGGGCGCACCCGGTGGTGTATCAGCGCATCGCTCAGGCTAAAAAAGAGCGGCCGGACATGCACATTATCGTTATCGATCCCCGGCACACCGCCAGCTGTGATATTGCCGATCTCCATCTGCCGTTGCGCCCCGGTAGCGATGCGGCACTGTTTTGCAGCGCGCTGAATGCCATGAAAGAACATAACAAAATCGATAGCGATTTTTTGCAGCAGCATACCCAGGGGGCAGAAGAAACGTTAACAGCGGCACAACAATGGACTGTGGAGAAGACCGCAGAATTTTGCGGGCTGTCGGTGAAACGATTACAGGCTTTTTATCAGATGATTTTGGCCAGTGACCGCTTGATCACGCTATTTTCGATGGGCATTAACCAGTCCAGCTCAGGTGTGGATAAGTGCAATGCAATCATCAATCTCCATCTGGCCAGCGGCAAGATAGGACGCGAAGGCTGTGGTCCGTTTTCGATAACCGGTCAGCCAAACGCGATGGGGGGAAGGGAAGTTGGCGGGCTTGCCAATCAGCTAGCGGCACATATGGCTTTCTTGCCAGAGGATGTTGACCGAGTGGGCCGTTTTTGGGGAAGCACCAACGTTGCCTCCGCACCGGGGCTCAATGCCGTGGACATGTTCCGCGCTATCGAAGAAGGGCAAATAAAAGCGGTATGGATTATGGGGACGAATCCGGTTGTGTCGCTTCCCGATGCCGACCGCGTGCGGGCGGCGTTAACTCGCTGCCCGCTGGTGATTGTCTCCGACATCATGCGCGATACCGACACCACGCAGGTTGCGCATATTTGCCTGCCCGCGCTTGGATGGGGTGAGAAGAGCGGTACGGTGACGAATTCAGAGCGCTGCATTTCGCGCCAGCGGGCTTTTTTGCCAGCGCCCGGTGAAGCAAAACCGGACTGGTGGATAGTCAGTCAGGTCGCCCAGCGTCTTGGATTCGTAGAGGCGTTTTCCTATCAGCATCCCGCTGAAATTTTTCGCGAACACGCGCGGCTGTCAGGATATGAAAATGAAGGGACGCGCGCTTTTAATATCAGTGGGCTGGCACAGCTATCCAACGAGCAATGGCACGAGATGAACCCGATCCAGTGGCCGGTGAATGCCAACGCGCCGCTGGGAACGTTGCGCCTGTTCACCGATGGTCAATTCTATTTTCCTGACGGCAAGGCTCAGCTGATCCCCATTACGCCACGGCTGCCGGTAAACCTGCCGACGATTTTCTACCCGCTGGTGATGAACACCGGCAGGGTGCGCGATCAGTGGCATACCATGACCCGGACGGGTAAATCTGCACGCCTGATGCAACATATCAGCGAACCGTTTTGCCAGTATCATCCTGACGACTGTCCTTCCGCACAGGAGGGCGATTTGCTGCGCGTTTCCTCTGCATATGGCTGGCTACTGCTGCGCGCCCAGCCGGACAGCCTGCAACCGCGCGGGAGTGTCTTTGTGCCGATGCACTGGAATAACCAGTTCAGCCAGCAGGCCCGCGTAGATTCTCTTATCGCCGCATGCACCGATCCGCTTTCAGGCCAGCCGGAAAGTAAGCAGATGCCCGTGCGTATTCAGCGTTGGCATGCGGCGTGGCAGGGCGAAATTTTTTTGCGTGACCAGCATGCCATGCCACCCGCAACGGCCTTTTGGAGCAGGATCACGCAGCAGGGCGTAACGCACTTCACATTGGCTGATTCATCAAAACCCACGGACTGGTTTGACTGGCTTAGCCAACGGTTTGGCATCGAAAAATGGCAAAATCAGACGGCGCGTCTGGGTGAACACGGCTTTAATCTGTTGGCATGGGAAAACGGTGAATTGCAATTGGCCTTTTATGCTCACCGTCACCGGCCCGCACCAGACCGCCAGGCGGTTATCTCGGCATTTTCCATGCCCCCAGACGGCCCGCAACAGCGGCTGGCTTTGCTGGGCGGTCGTGCAGGGGACGGGAAAGCGGCCTGTGGCGCAATCATTTGTAGCTGTTTTGCGATAGATGAAATAGCTATCGGCGATGCCATACGGCAGGGGTGCCATAGCGTGCAACAGCTGGGGGGTAAACTGAAGTGTGGAACTCACTGCGGTTCATGCGTTCCTGAACTTAAAAAACTCATTACCCGACAGCTTAAGACGCTGGCGGTGGGAGATAACCGATGAACAGGCTCAAGCAACCTTTGGCGATACCGCAGTGGACCCGCACTTTTGCGCAAATAATAACGATGGCGAACCAGAAACATCCGGTTTGCGGTGGTGAAGTCTGGCTGGTTGGTGCCGGGCCAGGAGATGTCGAGCTTTTGACCTTAAAAGCGTTTCGAGTGATTCAACAGGCCGATGTTGTCGTATTTGACCGGCTGGTATCAGACCCGATTATGGCGCTGGTTCCTGAGAATGCGCTGCGCATTGATGTGGGTAAATCGATGCGAAATCATACGGTTGGGCAGGAGGAAATCAATCAGCTGCTGGTCAGTCTGGCGCAGAACGGCCATCGCGTGGTGCGGCTTAAAGGGGGCGATCCGTTTATTTTTGGTCGCGGTGGTGAGGAGATGATCCATTGCCAGCAGCACAACGTTGCATGCCATATCGTGCCGGGCATCACCGCAGCAATGGGTTGTGCCGCCGCCAGCGGTATTTCCTTAACACATCGTGGATTAGCGCAGTCCGTAAGATTTATTACCGGTCATAATGCTCAGGGTGAATCAGAGCCTGACTGGTCGAAACTGGTGGCAAGCCGTCAAACGCTGGTGTTTTACATGGGTATTTCCAATATTAGTCAAATTAGCCAGCAATTAATCGCTCATGGATTGAGTAAAGCAACGCCAGCCGCTGTTATTGAGCGAGGAACTCAGCCTGAACAGCGGACGATCGCCGGGCGGCTTGATGAGTTAGCGCAGCTGGTGACAAGTCATAAAGTGGAAGCCCCGGCATTACTGATTATCGGAGAGGTGGTCAGTATGTACCGGGGAAAGGATGCTGGGGAAAATGCTCACCGGGATAGGCCAACTGTTACGGAGCTATGCTCACTGAGTGAGTAGGGGCAATAGGGTGCAACAGCAGAATAGCAAGCTGTTCACTGATAGCCGTGTACAGAGTAAAGACAACGTCGAGCAGCGAAATGATATGGGGGAGGTCAGTAGTTTGAGCTTCGTCTGTAAGAGATATATGGACTTAGCACTCATAAAATGCAATTTAACATAATATACATTATGCGCACCATAATAGCGGTACGTAAAATCTGATACCCAATCGTTATCAGATACCTCCGAGTGTTGCTCTGGTTGTCGCTGCCCGCAATAAAATGCAGAATGTCACCTTTGTTATACAATCACCATAAAAAGAGATAATTGCTATGCAACACATTGTCGAAGGCTTCCTGAACTTCCAGAAAGATATTTTCCCGGAACAGAAAGAGTTGTTCCGTAGTCTCGCCTCAAGTCAGAATCCCAAAGCGCTGTTTATCTCCTGTTCAGATAGCCGGCTGGTGCCAGAACTGGTCACCCAGCAGGATCCTGGCCAGCTGTTTGTTATCCGTAATGCCGGAAATATCGTACCTTCCTTTGGCCCGGAGCCAGGCGGCGTATCTGCCACTATCGAATATGCCGTCGTTGCGCTGGGTATCAGCGATATTGTGATTTGTGGTCACTCAAATTGCGGTGCAATGAAGGCGATTGCTACCTGTCAGTGCCTGGCACCGATGCCCGCCGTAGAACACTGGCTGCGTTATGCGGACGCCGCCAAAGCGGTGATCGAGAAGAAAACCTATGACACTGAAGAAGACAAAGTGAACGCGATGGTGCAGGAAAATGTTATTGCCCAGCTGAACAATATCAAAACGCACCCCTCTGTTGCCGTTGGCCTGCGTAACAACGCACTGCGCCTGCACGGCTGGGTGTATGATATTGAAAGCGGCGCAATCCGTGCACTGGATAAGGACAGCAAAAAGTTTGTTCTGCTATCTGATAATCCGCAGGTTTATTTCGAGTAATTTCTCGCGGCAAGGATGCCCTTTCTCACCAGTTCGGCACACAGCCATCCTAAACATGCAGCCAGGTTAGCCTAACCGAACTGCTGCTGGTGTTTTTTCTTGCGTGCCAGATAGTCTTTATCCGCACGTATTTGATCCCAGTGGGTTTTGAAAATAGCGGCGGCAGCAGCTTTCTCTTCGTCAAGTTGATAAGGCAAGATCTTACGCTGCGCATCATACTTTCGGCCACCAGGATGATTCGCATATCGACGTGCTCTGGTATACCCCATCTGGATGAATTTTCGCGCCATATCCATGCCGACAAAGTCATCGTCATCACGGTAGGATTCAAAAAGCTGCATGATTTTTTTTGCGGAAATATCTGCCACCTCAGGCGTTTTGAATCGCCAATGGGGAAGGATTTCACTTTTATAGGGTTCGACCATCAAAACACCCTGCTCTCCTCGGCCAACCTGATACTTTTCAGGATGCTGGCGAAAATCTGTGCTCTCAAAATCCTGCTGGTAATCAAACTCCTTCATGACGGCCTTATTCCTTAAGCTAGTTATCTCATTTAAGCCTGGCACATCAAAAGAGAAAATGTTGCCAGAGAGATATATCACCCTGGCCGCCCAGTAATTAAGTGCCATAAGCGCTATCTGCGGTGAATTTATTGCCCATGTAAGTGGCATTCTGTGCGTTGTTAAAGGGTGATTTTGCGAAATGCAATAAATAACCATTTAAACAGTAATGGTAAACAGGCACATTAACCATAATCTCATTATGGAATAGTTGATTTTAATAGAAAAAAACGTATTTTACCGTGCTGCTTAATAATTCCTCTATCATTTTTTAAATTAAATAAACCTCGAAAGTAATTAAAGTAATCAACGATTAACTAAAGATTATTGAGTTTTATCCAGAGATGTGAAAATAGTTCTTAACTTAGGGTTAAATTGCGTTAAAATATTATCTCATTTCTTTAACTCATATTGATATTTCTTATGTCTAACACCAGAAAAACGATCCCCCTTCTCTCTTTGTCCGCGTTGCTGGTTTGCACCAGCACTTGGGCTGAAACTCCCGCCTCGCAAAAAACGGATGTACTGCTGATTGGCGGCGGCATTATGAGTGCTTCCCTGGGGACCTGGCTTCAGGAATTGCAGCCAGGCTGGAAGCAACTGATGGTGGAAAAACTCGACGGCGTGGCGCTGGAGTCTTCTAACGGTTGGAATAATGCCGGTACAGGTCACTCGGCAAACATGGAACTGAATTACACGCCTCAGCGTGCAGACGGTTCTATCGATTTCAGCAAAGCACTGGAAATCAACGAGCAGTTTATGATTTCTCGTCAGTTCTGGACTGCTCAGGTGAAGCGCGGCATTCTCAACAACCCGCATTCATTCATTAACTCCACGCCACATATGAGTTTTGTCTGGGGTGATGACAACGTCAACTACCTGACCAAACGCTATGAAGCATTGCAGACGACGACTCTGTTCCAGGGGATGAAATTCTCTACCGACCAGAACCAGATCAAGCAATGGTCACCGTTGATCATTGAAGGCCGCGACCCGCAGCAGAAAGTTGCCGCAACCTGGACGCCGGTCGGCACCGATGTGAATTACGGGGAGATCACCCGTCAGCTAATCGGCAGTCTGAAGAAAGACCAAAACTTCACGCTGGAAACCTCTGCCGAAGCAACTGAATTTAAACGTAATGCTGATAATTCATGGCATGTCACCATCTCCGATGTGAAAAGCGGTAAAGAACACAGCGTTGATGCAAAATACGTCTTTATCGGTGCTGGCGGCGGTGCGTTGAAACTGCTGCAAAAAACCGGTATCCCTGAAGCCGATAACTATGCAGGCTTCCCGGTGGGAGGTTCATTCCTGGTGAGTGAAAACCCTGAAGTGACCAAAGAGCACACGGAAAAGGTGTATGGTCAGGCTTCGGTTGGCGCACCGCCAATGTCCGTTCCGCATCTGGATGCTCGCTTTATTGACGGTAAGCGTGTCGTGCTGTTTGGACCTTTTGCCACCTTCTCTACCAAGTTCCTGAAAAATGGTTCACTGTTTGATCTGCTGAGCACCACGACGGGCAGCAACTTTATGCCGATGACCCACGTTGGTCTGGATAACTTTGATCTGGTGAAATATCTGGTTGGTCAGGTCATGCTGAGTGATGATGACCGTTTTGCTGCGCTGAAAGAGTACTATCCAAATGCGCGTAAAGAGGACTGGAAACTGATTCAGGCCGGCCAGCGTGTACAGATCATTAAGAAAGATGCCGACAAAGGCGGCGTGCTGAAGCTGGGCACCGAAATTGTCACCGATGAGCAGAAAACCATCGCGGCCCTGCTGGGTGCATCGCCAGGCGCATCAACTGCGGCGCCTATCGCGCTGAATGTCATTAAGAAACTGTTCCCGCAGGAGTTCAACTCCCCAGAGTGGCAAAGCAAGATCCGCGCTATCGTGCCAAGCTATGGCCAGCAGCTGAACGGTAATGTGCCACTGACCCAGCAAGTTTGGGATGATACTGCTGCCACGCTGCAACTGACCAAACCACCGGTTATTGATAGCAAAACCGGTAAGGCAACCGATGCTGCACCTCAACAAGAGAAGCATGCAGAAAGCCCGCAACACGATATGGCGCTGTAATCTCGCACATATATAACGAAAAAAGCCTGGTGAATATCACCAGGCTTTTTGACTGGCGATGCTAAAAGTGGGTTTATTTCTGGTGACCGAATAGGCAACGTTGACGGGGTTATTTTCTTGTGTTGTCACGTCAACTGACTGAATACTCACACGCCCAAAGCCAAACAGCGTCTGCACATAGCCGCCAACCTTATGTTTACCGGCTGGAACAAACAGCGCTTTGCTGTTGCCGCGACCGAGTATACCCGCCTCTTTATCATCAATAGTCAGGATCACCGAAGACCCATCATCGGCGCGGGTAATAACGTGTGAGACGTTAATTTGCGTTGCTCCAGCGGCAAATTCAGAGACGGCAGGCGTCGCTTCGGCCGCGGAAATCTCTACGGCAGCGGGAGGCTCGGCCGTTTTATGACTACATCCAGTCAGTACCAGGGCGGCCGCAATAGTGGCGAGAGTCGAACGATAGAACATGATACAGGGATTTCCTCAGCATAGTTTGAGCCTGGTATCATAACGCTCACCACGGCTAAAAACAGCACTTCATACTTAGGGTAGTTCCTAATTTACCTCATTGACACCGCTATGCCCTGCCTATGAGCCAAGTACCCCACTAATTTATGGCTTGTTTGCCCATTTGGTTTAAGTCAAACGGCACTAAAGTAGGCTGCTATTACCCGCCTGTAACATTCAAACCTGACTATAAGGCCTTTTGCGTGGCAAAAATCTTCTTACGCAGTGGAAATCTGGATGCACTTCTTGCTCTTGGTGAGAACGGGCAACCGGTTTACCTCTCCGCTTTGCAACTGCGCGAAACCCTGCGCCTGAGAAAACAGTCACAGATTGCTGACTGCCTGGCGATCCCCCAGCTGAATGAAGTTGGTGACCGAATAGACTGGTACTCGTCGCTGGCTGGTAAGGTGACCACCTGGGCCGCAGCCAGTAACAGCGCACGCCGCGCCGCGCTGGATCAGCTGTTGGCGTGCCAGAGTGCTTTCTCAGAGATTGGAAAACGCGCTCTGAACTCTGATAAGCCAAGCCAGAAGCTATTTGGTGCCCTGCTGACTAAAGCGCTACAGTTTCCTGACCAAAATTATGTTTATCTGGTTGATGGCAAGCCGGTTATCACCTTTTGGGGCTTTGTCAGCCTGGATAAGAAGTCTCGCCAGGATGCTTTCGATTGTTTGACTATTGATGAAGTCGATCCGCCGCTTGCCCTGTCGCGACTGGCTCCGACTGATACACCAGCCGCGAATAGTGCTTCAGCGCCTGCAAAACCAGAGTTGATCGCTGACCCGGCGATCGCGCCCATGCCAGAGCTGGAAATAGTCGACAAACCTGAAGCCACCAAAGACGCCGTTCCGCTGGTCGCGCCTGTAAAACCACCCGCCGCTGCCTGGCTCCGCTACGGGTGGCTGATCCCGGCTGCCGTTTTGATGTTTGCGGCTGGCGTGCAGCTGAAAGGCTGTAGCGAAAAGAATATGGTGAAAGCGCCGCCCTCTGCAGCCACGCAACCCACGCTACCATCAGCGTCAGATCCCATCCCGGCGGCGGTGAGTATCGCGGAGATAACCCTGCCCCTGGCGGCTGCCACGGTCTCCCCCCCTTCGCAGCCTGTTCCCGCTGCTGAACCCGCGCCAGCTCCAGCCACGATGGTGGAGGTTCGTGCGATACAGAAGGACGAGCTGGTGATGCCGCAAGATTCGATTAAAAACGGCTCGGTCAAGTTCCTCAACGGTAGCTGGCGAGTCAAGGTACAGATGAAAAATCCGCTCACCGGTACGCCGCCAATGCTTAGATATCAGCTGCAAAATGGCAAGGGCAGCGCGCGCATAACTCAGGGCGATGGCGTCAGCTGTCGGGTTGAGGTGTTCGCCGGGCTGATGAAGTCAGGCAATCTGGTGATTAACAGCCGCAGCAAAGCACGTTGTAGCGATGGTTCGCGTTATCAGATGCCGGAACTGGTCTGCAAGCAGGATCTGACCGGAGCCGCCGAGTGTAGCGGCCGTTATAACGATGACACGGTACTGCCAATGACGATGAAGCGTGAGAGTAAATAATGATACTGGCGACAATGACTGACTTTAAGCCCAACATGACGCTGATACAGGATAGTGGCATCCAGTTCCTCGACTTTGCTTTGACGCCAGACCTGGCCGCCGACTGGCCGGGAAAATTTGTGCGCCAGACGGCGAACGGCCCGCTGCTGCGGCTTAACTATCATCAACAGAGCGGCAAGTACCTGCTGCCCCAAGCTGCGGGTACGCCCGACGAAGTGGTAAAGCCGGAGTTTAGCTTCCCGCTGGAGCAGTCGCTGACGCTGCTTGATGGTCAGTGGCTGCCACTGCCATTTTTCCGGTTTAATTCTCCTCACACTTTTATTGGCGGCCCGGATAACTGGGCGCGCGTGCAGATCATCGCGTTGGATCAGGCGGATGCCAGCGGCAACACGCATCACGTTGTACTGGCGTTTGATACCAAAGTCTGGCCCGATGGCGAAGACGAATCGCTGGCGCTCAATGAAAATGATGTGAAGAATGGCGTCAGCTTTTCACTGGCCCATCACAGCAACGATCTGGGCGAATTTCTCGACCACACCTGGGTGGACGGATGGCTGCGTGAAGCCTTTAGCGAAAGTGCCTCTTTGCTGGAACAGCGTCCGCAGGTCAATATCAAAACGGCTCTGCGCGAATTTGAGTATCAGGCCCACTATCTCAACATACTGCATTTCCTCGCCCACCAGTTGTCACTGCCGGAACTGAAAATCAGCACCGCCACGTTGCAAGAACCGGCGATATCCGTCGATTTGATCCTCGATGTGGGGAACTCGCATACGTGTGGCATCATGGTCGAAGATCATACGGACGATCATCAGGGGCTCAAACATACTTACGAATTGCAGATGCGAAACCTCAGTCAACCGCATCAACGTTATAACGAACTGTTTGAAAGCCGCGTTGAGTTCGCCCAGGCCAGCTTCGGCAAGCAAAATTTCTCGCTGGAAAGCGGGCGCGATGATGCGTTTATCTGGCCGTCAATCACCCGTGTAGGCCGTGAAGCCGCCCAGCTGGCGTTACAGCGCCTCGGCACCGAAGGCGCAACCGGCCTTTCCAGTCCACGCCGCTATTTGTGGGATGAAGAGAGCTATGCGCCGGGCTGGCGATTCAGCCGTATTCCAGGCAAGCTGATGCAGGAGTCGCTCGCCATCGCCGCCCCGCTTACTAATTTGATTAACGATGAAGGGCAGCCGCTGTACCGCATCGCGCTGGAGGAACGTCTTCCGGTATTTGCGCCGCATTATAGCCGCAGTTCACTGATGAGCCTGATGCTATCCGAATTGTTGGCGCAGGCGCTGCTGCAAATGAACAGTCCGTTACAACGTCACAAAATGCTGCACAGCAGCGCGCCACGTCAACTGCGCAATATTATCCTCACCCTGCCTTCGGCGATGCCAAAACCTGAACGCGAAATATTCCGCCGCCGTATGCAGGAAGCGATTGCGCTGGTATGGAAAGCGATGGGCTGGCATCCACAGGATGATGATTTTACCCACATGCATGACCAGGCGAAAAGTCGCGTTCCTGTCCCTCAGGTGCAGATGGAGTGGGATGAAGCGACCTGCGGACAAATGGTTTATCTTTATAACGAAACGCAGGTCAACTTTGGTGGACGTGCGGAGGCATTCTTCGCCAGCATGGCGCGCCCCGACCGCGCCCGATCTGCCGACGAACCAGCAGGTAAAACGCTGCGCATTGCTTCCATTGATATTGGCGGCGGCACCACCGATCTTGCTATCACGCAGTACCGTCTGGACGATGGTGTGGGTAATAACGTCAAGATTTTGCCACGTCTGCTGTTCCGCGAAGGCTTTAAGCTGGCAGGAGACGATATCCTGCTGGATGTGATCCAACTGTACGTGCTGCCCGCGCTACAGGTGGCGTTTAAACAGGCCGGAATGGTTAACCCTGAAGCGGTGATGACGCGTCTTTTTGGACACGAAGGTCATATGGACGGCCATTCGACTCTGCGCCAGCAGGTCACGCTACAGCTGTTTATTCCGCTTGGTCAGGCTATCCTTGCCGCTTACGAAAGTTTCGACCCGCTCGACCTCAACGCAGAAATTGATGCACGCTTTGGCGAATTGCTGGCGCAGGCGCCGACTGACAAACTGCGCGATTACATCAATCGCGAGATCCAGCGCGAGCTGCCTGGCGATGCCCTGACCTTTGATATTCTCGACGTTGCGCTGATCGTCCGACTCAGTAAGCTGCATGCTGAATTCCTGTCGCCGCGCATGAACATTACCCACAGCCTGCGTTCGATGTCTGAAGTGGTGGCGGTTTATGACTGTGACGTGCTGCTGCTAACCGGGCGTCCTTCACGTTTCCCCGGCGTGCAGGCGTTGTTCCGCCATTTGCAGCCGCTGCCGGTTAGTCGTATTTTGTCCCTGGATGGCTATCACACTAACGACTGGTATCCGTTCAACAAACAGGGAAAAATTGAAAACCCGAAATCGACGGCAGCCGTTGGGGCGATGTTGTGCCTGCTCTCTTTGGATCTGCGTCTTGGCAACTTTTGGTTTAAAGCCGGTGACTTCCAACCCTATTCCACCATCCGGTATCTCGGTATGCTTGACGGAACGGGCGCGCTGACCGCAGATAACGTCTGGTACAGCGATATTGATCTCGACCAACAGCATTTTAATCTGGATGTGCGCAGCCGCTTTCAGATACGCGGTGCATTAACCCTCGGCTTCCGCCAGCTGGATAATGACCGCTGGCCCGCATCACCGCTGTATACCCTGACGATTATCGACTCCCAGCTGGCCCGCAGCGTGGCCGGAGATAAGGTATTGCGTATCAAGCTGGCGGTAAGCCGCCCGTTTGGCGAGTTCGGCCCGGAGCGTTTTGCTATTGCCGATGCCACTCTGGATGACGGTAGCCAGGTGCCATTGGAACACCTGCATCTGAAGCTCAATACGCTGGCCAGCAGTGGATCGGGCATGACGCATTACTGGATTGACAGCGGGAGCGTCTATAAAAAATGAAATCTCTTCAAAATATCCTGTCTGCACAGGCTAATAACCGACGTGACGCCCTTACCCGGGGCATAGGAAAGGCGCTCGAATGGCTGGAGGTGAATCGTCAACAGTCACCACGCCTGGAACGGGAGGCTGACCGTCTGGCAATCAAGCTGCTGCGCCAGCACAACCGCGCCAGCGTACTGACTCGCCAGGCAGAGCAGCCTTGCGCCATTGGTCTGTTTGGCCTGGCGCAGGCCGGCAAGTCCTATCTCATTGGCGCTCTGGCCGCCAGTGATAAGGGGCGTGTGGAATGCGCCCTCGGCAACAGCGTACTGGATTATGCCGGTCAGCTTAACCCTCAACAGCACACGGCCAACCTGGTGCTGCGTTTCAGTGGGCAGCAACACAGTAGCGACAGCGGCTGGCCGGTTCAGCTGGAGCTGCTCACTGAATGTGAACTGGTGGCGATTCTGGCGCTGCAATACCATCAGGGCTGCGAAGAAAAAGCGGCGTTTGATGAGCATCAGCTGACGGATAAACTTAAAAACGTGGCGATGTACCGCCAGACAGAAGGGGTTGACGGCATCGATCGTCACCAGATGGTCGCGCTATGGGATACCCTTCAGCAGAGCTTGCCAACCAACTCTGCGCTGGAGAGCCATTTCTGGCCGCAGGCGGTCGAGCTGGCTCCGCAACTGGGCGTGGACGACCGCGCCCGTCTTTTTTCCCTGTTGTGGGGCGAAGATCGCCAACTTACCGCGCTTTACCGCCAGCTGGCGCACGTATTACATCACCTTTCCTGCGTCAGTCAGGTACGTGCTCCGCTTAGCGTAGTGGATGAGCCTTGCTACAGCCTGCTCTATCGTTCCGGCGTCAGCCAGTTTAATGCCGCAACAGACCTGACATTATTGGTGCAGCCGCGCCATAACGGGCGCGCTCTGGCGTCTGTCAGTGTGGCGCTGGCAGAACTCACGTTGTTAAGCCGGGAAGTCCTGCTGCCCCTATACAGCGCACCGCGTGAAGATCTGTTCAGCGAGGTCGATCTTCTTGATTATCCCGGATTTGATGCCCCTGCGGTGCTGCCGGACGATGAACAGCATGCTCTGGCGGTGGGTTTTTTACAGGCGCGTCGCCCGCTCCTGCTCCAGCGTGCGGCACAGCAACAGGATGTGACTCATCTGCTGGTGTGCCGTGCCGCGGCACATCGTAACGAAATTCGCCATGTGGGCCGCCTGCTGGACTTTTGGGTGAAACAAACCCAGGGAGAAACCAGCGCTACACGTAACGGGAGCAAACCGGGGCTGATTTGGGCAATGACCCCGTTCGATCAGCGCATCACTCATGGCCATCATTGCGATGCGGCGGTGCAGCGTTTTGTTGGCCATCCGGGCGATGCCTGGGGCGCGATGCTGGCGATGGATGCGAAAGGCGTGCAGCGTATGGCTGGCTACCTGGTGAATGAAGTACGCCGTGAAGGCAAGCTGCAACGCATTGCCAGCCAGCGTAGTGAGATCCAGCGTGAGCTGAGTGAAAACCTGCTTGGCCGCTGGTATCAGGCGGCAGAGGGAGAAGACCCGGCGCAGCGGATGCGTATTGCTGAAACGCTGCTGAAAGCGCTACAGACGCGCACGGGCGTTCACGGTGAACTGCTGGAGCGTCTGGTTCCGGTGCGCGATACTCTGCGTCATCTTTTCCTGCAACGTCAGTATCTTCAACGTCGTACCGCCGCCGATGAATACAGCCTGAGTGAAAGCGATCCGTTTGGCATTGGCATGACCATCGATCTCTTCAGCGAGCAGCCGCTGACGGCGGTGCAAACCAGTTACCCAAGCGCACCTTCGGCAGATCATGAAGCGGAATATGCACAAACCGTCTATCGTCACTGGATTAACCAGCTGCGCCTGTTGCCGGATAATGGCGCGCTGCTGGAGTTGCTGGGCGTGAGTAAACCGACGTTGGAGATACTGACCGAAGAGCTGATCACCGCCAGCGTTCGTCTCGAGTTGGAAAAGGCGCTGGTGAACGTGTTGGCTGACGGTGACACGCTGGGATTGCCTGCCGAGCAGATCGCCGATCGTCAGGTCTCACGCGCGCTAAGCGTACTGGGCGATTTCGTTGCCTGGCTTGGTTTTCAGCTTCTGCCAGAGGCGCAACGGCCTGACAGCCGGATCAATCGTGGGCAGAAAATTTTTGCCAAACCTGAAGCACAGACCGTTGATCTCGGGCCCGGACAGCGTTTGAGCCGGCTGGCGCTGAAGCCGAATAATCATGCAGCCTTCTATATCTACGACTGGCTGGTCGGCTTAAACGAAACGATCGTGCAAAACGCCGGATATGCAGCCTCTGGCGAAATTAGCGGAGAACAGCGTCAAAAGCTGGCACAGATATTAAACCTGATACGCCAGTAATCAGCTCGGCCCCGAGGCTTTGGGGCCGGCAAAACATTCAGCTGATGCGAACGCTGAATGCCCCGCCCGTTTCCTCTTCCGCTTCTTTCATCACCCGCACAATCCGCTCAAAATCATCCTGATGCGGATGCCCGTGCAGATGGCGTAATGTAATGCGCAGCGGCAACGGCACGCCAGCGGTGAGCATATCCCAGAGTGCATCCAGATTGTCGCCAAAAGGATCCAGATCGAATTTAAGTGCAAACTTACGGTAGAAGTCGGTGCTGTCTTCCACCTGCCGTAAATCAAAACTTACCAGCAGCATCTTATTTCACCTGTTCGAAATGACGATAATGGTCTTTTGTAACAAAGATCAGCCCATCGTTTGAGTACAACATACGGTCTGTACCGCGTCGACCGCACTGGTAGTTGACATCAGCTTCAAACCAGCGTCGCCCGGATTTGTCGGGTAATCCTCCTTCACGATTGCTAAAGCGGTCGCCGCCAATCGCTCTGCCGGGCAATACGCTGCACAGATTGCCCTTTGCCGGATCCCAACCTTGACGGCGTGCCTCACCCTTATGGATATAGTAATCCGGCAGCTGCTGATGCTGTTGAAGGTAGTCCGCCACTCTCCGCTGCTGCGTCAGTACGCTAATATCCCGGCTTTCAGCACGCACTGCGCCAGTCTGCGTTTGCTGGCTGTTGGCAGGCGCGGTATGCGGCCCCTGTTTATGTAGCCCGGCATAGCTGGCGATAATCACCAGAATAGCCGCAATAATGAGTTTTTTATTCATGTCGTCTGGCAGATCCTGAATTCTGACGAATGGAAAAGCACATAAATGGCTTTGGTTAAATTAAATCAGCGGCGCGCAGTTCAGCCTTGAGATAAGCGTAGTAGACCGGAGCGGCTATCACGCCCGCAAGACCAAAGGCAGACTCAAACACCAGCATCGCCAACAGAATTTCCCACGTCTTTGCACTGATGCGGCTACCAAAAATACGCGCATTGATAAAGTATTCCAGCTTGTGGATCAGCATCAGATAAATCAGCGCGATCAGCGCGGCTTTAAGTGAAATGGAAAGCCCGATCAGCACAATGACCGTATTGGAGATCAGGTTGCCGATAATTGGCAGCAATCCGGCGATGAAAGTCAGGACCACAACGGTTTTCGCGAAGGGGAAGTGCAGCCCGAAGAGCGGCAGTATGCCAAACAGAAAAGCCCCGGTCAGAACGGTATTGACCAGTGATACCTTGATCTGGGCGAAGACCACATTGTGAAAGGCAGCGGCCAGGATAGTGAGGCGGTTGAGCATCGCTTCTTTTAATGGCGCATCCGGGCGTTTACCGCCGCCGATCCGCAGAGAGATAATCGCCCCCAGCAGCATGCCGATAAGCATAGTGGCAAAGGTATGCGCCGTGTTACGGCCAAAGGTTTGCACCACGACCAGGTGTTCGCGCAGCCAGCCCATCACCTGATTTTGTAATTCATCAATGTCTGACGGCAGATAGCGGGTAATAACCGGGGAAAGCGTATGCTGAGCATCCTCCAGCAGTTTGCTGGCCGTGGCATGAAAAGCGGCAGGGTTTTGGAAGTCGTGTAGCAGAAAGCTAATCAGTTTAGTAATACCCGTAACCAGCGCAAGGATCAGCACCACGCTGAGGAACATAATGCTGATCCAGCGGGCTATTGGCCCCTTCACCAGACGTTCCACCAACGGGGTCAGTGCCAGGATGGTTTCATAAACGATAAAACCAGCCAGAAAACAGGGCAGCAAACGAAGCGGGAAAATGGCAAACAGTGCAGAAAAAACCAGCAGGTAGCTGGCGATCTGGCAAAGCATTACACGATCATAATTCCTTATGTGCATGAGGGATCCTGTCTGTTGGGTATAAATGGAGCTTATTCAGACAGTATACTCTTTTTTATCAATTTTTTGCGTCAGGTCATCGCAACAGGTCAGCATCGCGAGGCGTTGCCAGATGGGTGTGTGGGGATCATCGTGCAGAAAAAACCGGGACGACCGTTAATTGCCCGCCGTCCCCCGGTTTTTCAAGCGTGCGCAGAGACTTGCACCTGACGCCGCCATGCTCCAGGTGATTGCCCGAACTGGCGTTTAAAACTGCGGTTAAAGGACTGCTGCGAATCGAAGCCAAAGCTTATTGCCACATCCAGAATCGGCTCACCACCCCGTGCGAGGCGTTCAGCGGATTTTTTCAGACGGCGCTCACGGATATATTCCCCCAGCGCATAGCCGGTATGCTGTTTGAACATGCGCTGCAGGTGCCATTTAGAGTACCCCGCACGATCTGCCACCGTGTCTAAGTCCATCTTCCCTTCAATGTGGTTATCGATCCACTTAACAAGATCGCTAATAAAATCATCGTGACTCATCGCTGTACTCCTCTTTTTGTGTGGGCATACTGGCTTTTGGTACTGGATTTGCCTGCCCCGCCGCATGTTGAATCCACTTAAAAGCAACTTTAACGGGTGCATTTAGTAACGTTATGTCAGTCGCTCTTATAATGCAAGTATTATTGTTGCACTAAGTCAGTTTGCTACAGCGCTGTTATTGATGGCTTGATGCAGGATAAGCAATGGCAGGCGGCCTCCCTTACGCGTGGGGAGACCGTATTCAGGATATGCAGCTCTGCTGGCGCTCGGATTCGCCAATGCCGCGCTGCAAAATATCGTGCAACGCATCGGCAACGGTACGTTTTGCCAGAACATCAAGTGAAGCCTGTTCGGCTTCTTTTGCCAGCTCTTTGAAGTACCAGCAGGCGTTGGCGCTTACCACACAGCACGGTTCGACTTCGGGACGGCCTGCCATTAATGGCTTATCTTCAATGACTGACAGATAGATGTCGCACAGCGTAATCAGCTGTGCGGGACGTCCCAGCCGTATAGAACCGCTGCGGCCCAGCGTTGAAACGATAATGCCGTCACGCGTGAGCGGCACCATCATTTTGCGTACAAAACTCGGGTTAGCTTTCAGACCATCGGCAAGAATTTTGCTGGTGCAGCGCAGACCTTCGCTATTCGCTCTGGCTATACACAAAACCATTTGCATGGCGGTGGGAAAACGAATATCAAGCATGTTGAGATCCTTGCTTTTAACTGTTCATTTCAGGATGAACCATTGGTATACAAAAGCATTGAAAATCAGTGAACTATAAAAATAGACGGTAGATAATATAACAAATATTGTTGCAGTTTAGAAGCCATGCACTAAGCGATACGGGCTATTGTTCATATCATCACAGGTGACTGCCGCTCACCGGCTGTTTTCGAGCGGGCAGTTCATTAGGGTATTTAATCAAAAGATGGAGCGTCCGATACGCTCTGCCAGCAGTTCCAGAGCCGCCGTGCCTGCCAACGAATTACCTGAGCCATCCAGTTCAGGAGACCACACGGCAATGCTCATCTCACCCGGCACGACGGCAATAATGCCGCCGCCCACGCCCGATTTCCCCGGCATGCCCACTCGCCAGGCGAACTCACCTGCCCCATCATACATCCCGCTGGTCACCATTAAGGCATTAATCTGTCGAGTCTGTTTCGGGGTTAACACTGCAGCTTCCTGTCCACGACTGCGGCCATGATTGGCAAGATAAAGAAAACAGCGCGCCAGCTCAACGCAGCTCATCGTCATCGAGCAGTAGTGAAAATAGGTTTGCAGTACTTTGGGCACGTCGTTAGCAAAGTTACCAAATGATTTCATCAGCCAGGCTATAGCCGCATTCCGTGCGGAGTGGTCATATTCAGAACGCGCCACATGACGGTCATAACTGATTTCCGGCTGCTGCGTCAGGCTACGCACCACTTCCAGCATACGCTGGCGCGGTGCGGTAAGACGCGTTTCCAGCATATCGCAAACGACCAGCGCACCCGCGTTAATAAACGGATTGCGCGGTTTTCCCTGCTCTAGTTCAAGCTGCAACAATGAGTTAAACGGCTGGCCGGATGGCTCTTTTCCTACCCGCTGCCACAGTTCGCTTTCCTGGTAACGCGTCATTGCCAACGTCAGGGAGAGCACCTTAGAGATAGACTGGATGGAAAAACGTTCTTGCGCATCTCCTGCCTGATAAATAGTGCCATCCAGAGTACAGACGGCTATTCCCAGGCGTTCAGCCGGAACCTCTGCCAACGCCGGAATATAGCTGGCGACCTTGCCCTGTCCGATTAATGTGCTTGCCTGCTGGAGAATATCCTCCAACAATGTATTACTCAGAACGTTCACCATGCCCCTTCCTGTTTAAACGGGTGTAACTCTCTCATTTTCGGCGTAATTCTTCCGCCTCAGTGCCATGACGTCAAATGCTGCCGTAGTCGATAAAAAGGCATTTGTCACGGTGAAATATAGCAGTAATCACTTATATTCCGATTTACAAAATTATTTATTTTTTTATTTCATCTCACCAATAAATAAAAGACAATATCCAGGAATTATTCTCAAATCCTGCTTTCGGGTTAACATTATCTCAACACAGCGCTAACTTTTCATGCAAACAATTCCTGTTTCTCGTAAAACCGCATGGCTACGCGTGCTGATGCTCGCTATTGCCGCTTTTATATTTAACACCACTGAATTTGTACCGGTGGGCCTGTTGTCGGACATTGGCAGCAGTTTTTCTATGCAGACGGCACAGGTGGGGCTGATGCTGACCATTTACGCTTGGGTCGTGGCGCTGATGTCACTACCGATGATGCTGCTGACGCGCAATGTCGAGCGGCGTCTGCTACTGATGATAATATTTGTGATGTTTGTTGCCAGCCACGCGCTCTCGTCCGTGGCGTGGGACTTCACCACCCTGCTGGTCTCGCGTATTGGTATTGCACTCTCTCATGCGATTTTCTGGTCGATTACCGCTTCGCTGGCGATCCGCGTTGCGCCCCAGGGTAAAAAGACCCAGGCGCTAAGTATGATGGCGACAGGCACCGCGCTGGCAATGGTGCTCGGGCTGCCTATCGGCCGCATGATCGGACAGTTACTCGGCTGGCGCATGACCTTTGCGGTCATTGGGGTGGTCGCGTTTGTCACCATGCTGCTGCTGCTGAAACTGCTGCCTAAGTTGCCGAGCGAACACACCGGCTCATTGAAAAGTGTGCCGATGCTCTTTCGCCGTCCGGCGCTGATAGCATTGTATCTGCTGATTGCGATCACTGTTACCGCACATTATACCGCTTACAGCTATATCGAGCCGTTTATTCAAAGTGTTGCCGGGCTTAGCGGCGGTTTCACCACTTTCCTGCTGTTGATTTTCGGTGCGGCGGGGATTGTCGGCAGCGTGCTGTTCAGCATTTACGGGAACAAATTCCCGGCAACGTTTTTACTTGGGGCAATCGGCTTAATCACCCTGTCGATGATGTGTCTCTATGTCTCGGCAACCCATACGCTGGCGGTTTCTTCACTCTGCATTGTCTGGGGAATGGCGGTGATGGTGATGGGCCTGGCAGTGCAGGTGCGTGTGCTGGCGCTGGCTCCGGATGCCACTGACGTGGCGATGTCGTTGCTGTCTGGTATCTACAATATCGGTATCGGTGCCGGAGCGCTGCTCGGTGGTCAGGTAAGCCTGCACCTGAATATGGCCAGCGTGGGCTATGTCGGTGGCGCTATCGGCATACTCTCTCTGTTGTGGTGTGTGTGGAGTATGAAACGTCATCCGCAGCTACGCCTGAACGGATAGGTTTTCATTGGGTAAGGTCCCCGGCTCTTGATCGGATCAGGAGCCGGGGGAACGGCTTTGTTTCTACATAGCGTGGGAGTCTATTACTACTTTAACTGTCTGAATTTTCGCCATCGACGTAACACACCTCGCACGACTCAAGCCTCCTTCGAATAAATACTATCTACTAAGTCTGCTAATGATTTGTCCGTATTTTTTCAGTCTAACCGCCACGGTTTACCGCACATTAATACGCAGTCAGGCATTGTATAAGGTAGATGAATTACAGAAATGAGCCTTATTTTACAGCCTTGCAGTCGTGCGAAAGTTAATAAGGAATAAAATCATGCCCCAAGCAGTAGCACAATACAGCACAGCGATAGGAAATGACGTAAACATTTCAGTCAGCCAGCCAGTAGCCCGTATATCGCTACCATTAGTTTCTCTACATAACACGTGTGTCAGTCCTGCTATAAACACCGGAAGAGCAGATAATCTGTCAGATGAAAAAAGAATGCCTCCCAATGACAATTCACTTCCGAGAGAAATAGTAGACTGGACAAGTAATCGGGAAGCAGGCTTGGGTGGAAGAAAAAGGAAAGCTGCCGTCAGCGTACTTGAAGAACAGGATGGCTTTACGAAAGAGAGTGCAAGACAGTTACTTGCTGACTACAAATTTCCTGATAATAGTTTTTACAGCGACTATATGTTCGCACTGGATGTTGAGCAAACTGGAAAAATTCCGCCGTGGGCTGGCAGATTCAAAAAATGGCCTCGCTTAGATGACGGTTCGGAAGAAATTTTGCAAACAGTTAGAGTTGCAAAACCCGATTTCCCACAGCATAAATTGAAATTAAATTTGGGTGGTGTCTTATCTAAGGGAGGCTATGGAGAGGTTTATTTAGATGCGGATGATAAAGATTATTTAATAAAAAAAATCCCCATTGAAAATTTCACCGTTCCTGTCGGTAAGTATTTTATTGAAACAACTCCTATTGAAAGCGCCCTGCACGAAGCTGAAATGTTTAATCGTTATTATGGTGAAAGAGCCGCAATGGTATTCGTGGATAAAAACAATAACGCTTATATCCGCATGTACAGAGTGCCCGGAAAAACGCTTGGATCGCTATCGCCTGGCTCATTACCTGATGATGCCAAACAACGATATGTCGACATGATTGAAAAGTTGAATAATATCGGCATCATTCATGACGATCTACATTCTGAAAATATATTATGGGATGTGAGCTCACGGCTTTTTTATCCCATTGATATTAGTGATGGGCGTGACAGGTATTTTAGCTCTGATACAGAACGTAAAGATGAAATAAATGAATTAGATGAAAATGATTGGTATAGGATACTCGCTCAGATAGAGGGTAGAAAACAGTAAATCCGCCCGATAAAAATCGGTATAGTGACATGTTGGCGGATCCCGGCTTACCACTACTTTTGCATTTTGCGGCCCGTAGCCGGGCCGCGAAGGTACGGTTATTTCATATCTACCTGGTAAAACGCGTGTTTGCCAAAGGGATCAACCTGGTATCCAATGACCTCTTTACGTACCGGTTCGAAGATGGTCGAATGCGCAATCATCACCGCCGGAGCCTGATCGTGCATGATCTGCTGCGCTTCACGGTAAAGAGTGACGCGCTGTTGCCGATCCTGCGCGCTGCGCGCTTGGCTAATCAGGCGCTCAAACGGCGGGTAGCACCACCTGGCCGCATTGGAGCCACCGTTAGCCGCCGTGCAGCTGAATAGCGGGCTGAAGAAGTTATCCGGATCGCCGGTGGCGGTAGTCCAGCCCACCAGCGCCGCCTGGTGTTCACCGTTCTTGATGCGCGAAAGATATTCGCCCCACTCAAAGCTGACAATATTGGCTTTTATCCCAATCTTCGCCCAGTCCTCCTGAATCATCTCGGCCATGCGGCGAGCGTTCGGATTGTACGGGCGCTGAACAGGCATTGCCCACAGCTCTACTGTGGTTCCCGGCGCGATACCAGCCTCTTTCAACAGCGCTTTCGCCTGCTCCGGCGCATAGTCATAATCCTTCAGATCTTTATCCGCGCTCCACACGCCAGGGGGAAGCAGATTTTTCGCGGCAATTCCGGTCCCCTGAAATACCGCCTCAATGATTGCCGGTTTATTGATCGCCATACTCAAGGCCTGACGCACCTTGATATTATCCAGCGGCGCTTTTTGGGTATTGAAAGCCAGATAGCCGGTATTAAGTCCTGCCTTCTCCATCACGGTGATATTGGGGTTCGCACGGAGCCGTGGCAGATCGGCCGGGTTTGGGAACGGTATAACCTGACATTCATTCTTCTCCAGCCTGGCGGCACGGACTGATGCATCCGGCGTGATGCTGTAAATCAATCGATCCAGTTTTGCTTTACCCTGCCAGTACTGCGGGAATGCGCGGAACAGGATCCGTGAGTCTTTCTGATACTGCACCAGTTCAAAAGGCCCTGTGCCAATCGGCTCACGATCAAGCTTTTCCGGCGTACCGGCTTTCAACATGGCATCGGCATATTCCGCTGACAGGATCGAGGCGAAATACCAGCTGAGGTCGGCAAGAAACGGTGCCTCCGCGTGCGCCAGGGTAAAACGCACGGTATGCTCATCCACCTTTTCTATATTTTGTAGCAACTGGCCAAATTCGAGACTGTTGAAGTTAGCGTAGGTGCCGTTCGAAACCTTATGGTACGGATTTGCCGGGTCTTTCTGGCGCATAAACGAGAAGATGACATCATCGGCGTTAACATCACGCGAGGGCTGAAAAGAGTTGTTGCTATGAAATTTAACACCGCTGCGCAGATGGAAAGTATAAATCTTACCATCCGGGCTGACATCCCAGCGCTCTGCCAGGCTTGGGATTAGCTGGGTCGTGCCTGGCGTAAAGTCGACCAGACGGTTATAAATAGGCACCGCGCTGGCATCCACGCTGGTGCCGGAAGTATACAGCTGCGGGTTAAAGTTTTCGGGAGAACCTTCCGAACAGTACACCAGCGTTTTCGCCAACGCGCCGCTGGTTATACTCAGCGTCAGTGCCGCCAGTAGCGTATGCAACAGGGTTTTCTTCATCTCCATCCTCGCTTTTATTTGACATTATCCGGGGCCTGCGTAAAACCATTAAAGGATTGTTCCCTGTCGCCAGCAGCAGATCACAAGGTAAGTCCGCTCGAAAAACGAAAGGGATTAATAAATAACCCAATTTGCCACATTACAGTACTGTTTTACTCTGCGACAAATAAGGAACCGTTATGACCGATCTCCTGAGACGTCAGTTGACTCAACGTTTTTACCGCTACCTTGCCGTTAGCAGCCAAAGTAATGCCGCGTCAAAAACATTGCCCAGTACGACGGGTCAATATGAAATGGCGCAGCTGCTGGCAGAAGAGTTGCAGCAGCTTGGCATGGAGGATGTGGTGATCGATGAGTACGCCACCGTCACTGCGGTGAAGCTTGGCCGTCACCCCAGCGCGCCGCGTATCGGGTTTATTACCCATATCGATACGGTTGATGTCGGACTTTCACCGCATATTCTCCCGCAGATCCTGCGCTACGAGGGGGAGGACCTGTGCCTGAACGCCCGAGAAAATATCTGGCTGCGTCAGACGGATCATCCGGAAATTACCGCCTATCATGGCCAGGATATTATTTTTAGCGATGGCACCAGCGTACTGGGCGCGGATAACAAGGCGGCGGTTTCGGTGGTCATGACGCTGATGGAAAATTTGTCCGATCGGCATGCGCACGGCGATATCGTGGTGGCGTTCGTACCCGATGAGGAGATCGGATTGCGCGGCGCTAAGGCACTGGATATTAAGACACGCTTTAATGTTGATTTTGCCTACACCATCGACTGCTGCGAGCTGGGAGAGGTCGTGTTTGAAAATTTCAATGCGGCAACGGCAGAAATTATCCTGACCGGAGTCCCTGCTCACCCGATGTCGGGAAAAGGCGTGCTGGTCAATCCGCTGCTGATGGCCTGCGACTTTATCAGTCACTTTGACCGCCGTCAGACACCGGAGCATACCGCCGGGCGTGAGGGATACATCTGGTTCAATGATATTCAGGCTAATGCCAGCACGGCCCATCTTAAAGCCAGCATTCGTGATTTCGATCTGGCGCACTTTGGGCATCGCAAACAGCAGATTGATGAGGTAGCAAATAAAATAAGGCTGGCTTATCCAACCGGTAAAGTAGAAGTGAAAATCAGCGATATATATAGCAATATCAGCAACGCTATTGGCGCGGATCGACGCCCCATTGAGCTGATATTTGACGCCATGTCGCAACTGAACATTGAGCCGAAGGTGATACCGATGCGAGGCGGCACCGACGGGGCCGCGCTGTCCGCGAAAGGATTGCTAACGCCGAACTTTTTTACCGGGGCACATAACTTCCATTCAAAATTTGAATTTTTGCCGATTCCTTCCTTTATCAAATCGTATCAGCTGGCAGAGAGAATTTGTCTTTTAGCCGCAAATTTAACCGCAAAAGTAGGTTGAAACCCGTCCTCATAGCCTGCTTTTAAGCAGGCTATGATCACCTGTTCACCCCTTCGCCAGTAAAGATGTCAGTCGGGTAATCAGAACCGCTTTACGCCTCCCGTTCTGTCAGAATGCCACCCAGTCGTCACCTGACTTAGTCTCTCTCGCCGCCAGTGGCGTAATTACCGCTGGCGTTGTCCGCGATATAGGCTCCGGCTGTTCGGGCAGGCGGAATCTGGCGACGGACAGAGTCAGTTCGACGGTTTGACGTTCTAATGCGCTGGCAGCCGAGGAGACCTGCTCAACCAGTGAGGCATTTTGCTGAGTTACGCTGTCCATTTCTGACACCGCCGTTGCCACCTGATCGATGCCTTTGCTTTGTTCCTCTGAAGCACAGGAGATTTGCTTCATAATCTCAGTCACCTCATTCACCGATTGCAGAATATCCTGCATGGTGCTGCCCGCCTGCCCCACCAGCTTCGAGCCGTTATTCACGCGCGATACTGAATCGGCGATCAGGGTCTCAATCTCCTTCGCCGCTCCTGCACTGCGCTGGGCCAGACTGCGTACTTCACTGGCTACCACGGCGAAACCACGCCCCTGCTCTCCTGCACGCGCGGCTTCTACCGCCGCATTGAGTGCCAGGATATTAGTCTGGAACGCAATGCTGTTAATGACAGAGGTGATATCAGCAATTTTCTTCGAACTGTCAGAAATTCCTTCCATCGTTGTGACCACTTCTGTCACCAGACTGCCGCCCTTACCTGCCGTCAGGGATGCATTATCCGCCAGTGTACTGGCCTGACGGGCGTGATCGGCGTTGAGTTTTACCGTTGCCGTAAGCTGTTCCATGCTGGCTGCGGTCTGTTCCAGCGCGGATGCCTGCTGTTCGGTGCGCGAGGAGAGATCGTTGTTACCTGATGAGATTTCCGCTGCACCGCGATGAATATTGTCCGTTCCACTGCGAATGGCACTGACGGCTTCGCGCAGACTGTCCTGCATTTCGCGTACGAGTGGCACCAGACGGCCAACGCAATTGCGGTTTAGATCTGGTAATGGATGGGTCAGATCGCCCTGGGTAATCAGGCGGAAATGATCGCGCAGGTTATTTAGAGGACGAACCAACATCGCGACTAAATAACGGTCGGTAAACAGCAAAAGCGCAATACCCACTACCAGTGCCAGTACCAGCACGCTTTTGGTTATGCTGATAAGACGATCGCCGTTTATCCGCGTTTGCTCGAGTTTGGCCGCGGCAGCAGTATTAAATTTCTCCACGCTGGCGCCAAAATCACGGCTTAATGCCGGGGTGACAGTGCTGGCATGACGGCGATAGTCATCAAGCGTGGCCTGCTGCGCCAGGCGCATCTGAGGAATGACGCCGTCGTTCAGCAGCTTCTGCCAGCGTACCGTCGCGGCTGTGGCATACTGCGCATCCAGCGGTCCCGGCGTATGAGCTTTAAACTCTTCCAGCAGGGCGGCCATATTGTCCAGAGATTGCTGTGCAGCCGCCATATCTTGCGGCTTTTTGGAATCTGTTGCGCGAGACAGGCGAGTAATAACACGGAAATATTGATCGTTACCTTTACTTAGAATCGTCATCTGATCGACCAGTTGACGCCCCACCGCGTCACCTTTGCTCAACTGATCCAACGAGCTAAGGCTGTATATCCCTACCGCCCCCCACATCAGACAGAACAGCCCCAAAATCCACAGAAGGGTTGCGCGGATCGTATAGTTTTTTAGGTAATTCATAAAGACTCCTGGCCTGGTGAAACCGTATGTAATAATTTGTTATTTTTGCTCTATCAAGAGATGTTATCGGCAGGCCGGGGGGGAATAGTGAATTATTTAACAAATCCAATGTAAAGGGGTATCACCGGTTAGAATCGGTTATTTAAAATAATCTTTATTTTTAGTGCCTTAAATGAACAAATGTCTTCATCAGCAGGCGAAATATCTGCACTCTACGGCGCATAAAGCGCTCCTCAATGGCGATATCCGCACTACCGTCACGACCAAATCGCAGCGTGACGTCGCAGTCATCCCGCCAGACGGGCCAGTTAACTTGACCGCTGATGTAGCGAGATTCCGGCGTGACGTCGCGCGCAAAGTTAAACCAGTATTCACTGATACTTCTGGCGAAAGCCTGGTCACCAGAGGTAAACGGCTGCTCATTATTTGCCGCCGTTAATTGCCCGAGAGTATCGAGCACATAGGGGATTTCATTACCGTGTCGGGTGCCGTGAAGGTAAATATCACGGGCATTCTCAGAGACATAATCAAAGTAGTAGCGCCAGCCCGGTGCGCCAATGCGCTGCTGGGCGCGAGTCACAATATAGCCCAACGTCGTAAAGGCCATATCGCGGGCTACCTGCCGCCCCAGCTCCGCATCGTCCTTGATACCGCGATACAACCATTTGATCAACTGTAGCCCTAACGGATGTTTTTTGCGCATTGCCGCGATCGTCTGTGCCGCATTGACGCCAAAATAATCCAACACGCTGGCTTCGTCACTGTTGCTGCCTGTCATTAGCGGCAAAGGGTGCTGTCTTGCTGACGCGAATACGCTCAGCATCGGCTGCGGTAATACCCTATCGCCGGAGATAGCCACCGGGCCACAACCCAGGCTGCTATTGAGCGACCAGAATGCCTCTGCGGGGAGTTGACGCAACTGCTCTGCTGTGGCATCTGGCAGATTGAAATAGCGTGCCAAATTTTGCCCTTTATCCAGTGCGACGGCGCGAGGAACGTCAGGGAGTGTGTAGGCACTCTGTACGATACCTTTATGAAATAACCCGACTGCCAGCGGTGAGGCATACAATGAAAGCACGCTACGTGCCCCTGAAGATTCACCCATCAAAGTGACATTCTTGGCATCCCCACCAAAAGCATGGATATTTCTCTGCACCCATTGCAGGGCAGCAATCTGATCGAGCAAAGCAAAATTATTGATCGGTTGCCCGGTGGGATATTCGCTATCAAGCGCCGGATGGGCAAAAAAGCCAAGTGGACCAAGACGATAATTGAGAGTGACCACCACCGCGCCGCGTTGCGCCATTGGCGTGCCGCTATAAGGGGTTAAGCCACCCGATCCGATGGCGTAACCTCCACCGTGGATCCACACCATGACCGGGAGCGGCTCTTGCGGGGCAACGTCCGGCGTCCAGACATTGAGATACAGGCAATCTTCACTTAATTTACCAGGATCACCACCGCCCATTGCCAGACAGTCATCACGGTTCTGCCAGCAGGCTGCTCCCCATTCACTCGCGTCCTTTTCCTCATTCCAGGGTTCGACCGGATGCGGGGCTTTCCAGCGCAGAGAACCCACCGGGGGCGCCGCATAGGGGATCCCTTTAAAAACAAAGATCTCTTTTTCCATCTTGCCGCGCAGGATGCCCTCGGCAGTCATAACACGTAATAATCGATCGTTTCTCATTGGCTTATCTGTGCGGATGTGAATGAGTGATAACCCTGATTTTATCGCCAACCGCTATGCAACAGCGCCAGGGGACTTCGGGCCGAACCATTGCGTTAAACCCGGTCGCGTTGAAAGCCGTAGAGATATTTGGCAACCAGCATCAGTGTGGTCAGTACCGCTGGAATGGCAAGGAATGAGAACACATCGGTTATGTTCCAGCCCAATGACAGCATCTGTGCGCCGGCAAAAGCACTTAATATGGCCCCTACGCGGCCCACGCCGTGCATCCAGCTGGAGCCGGTAGCACGTGCGTGCGTGGGATAATAACTGGCTGAAAGCGCATTCATTCCGGTGTTAGCGCCATTCAGGCAGAAACCACTGCAAAAGGCGATGGTACTCAGCATCACCGCGTCCGCTGGCACATAGCCAATGCACACGGTGGCTATCGCACCGCTGAAATAGATAGCCGCCAGCGCAAGATTGGCGTTGAAACGATCCATCATCCAACCGGCGAACAGGGAGCCTACTGTGCCACCCGCCTGATAGATAGCGGTGACCAGCGCCGCCTGGCTGACGGTCATACCGACGTCTCTTACCAGTGACGGCAACCAGGAGCCAATCAGGTAAACCAGAAACAGCCCCATAAAGTAGCTGCCCCAAAGCATGATACTGCCAAATAAATAGCGCCGGGAGAGCACGACTTTCATTGCCCCCTCTCCTACTGCCAATTCATTGCGGGTGAACACCGTTGACTCACCGATGATGCCAGGATGCATCTTTTCAACAATCTGGCGGATCTGCGCGGCTGGTGCATTACGCGCAATCATAAAACGCACGGATTCCGGCAGATAGCCCAGCAGCAACGGCACCAGAAGCAATGGCAAAATACCGCCCACCACCAGTACCGCATGCCAGCCCATATTGGGAATTAGCCATGATGCCGCAAAGCCCCCGCTGGCGGCACCAAAGGTGAAACCACAGAAGACCACGGTAATAATAAAAGCGCGTTTACGCTCCGGTGAGTATTCGGCAACCAGGGTGCCGACATTAGGCATGGCCGCACCCAGCCCCAGCCCGGTCAGGAAACGTAGTAACATCATCTGATCAAGGTTCTGAGAGAATGCGGTTGCCAGCGTACACAGGCCGAAAAAGAACACGCTAAAGATAATGATGACTCTGCGGCCAAATCGGTCCGCCAGCGGGCCGGCAAACATGGCTCCTAAAGCAAGGCCGATAAGCGCGGCGCTGATCACCGCACCCAGTTGATGATTGGTCACTCCCCATGCATTTTTTAGTGCAGGGGCAATAAACCCCATCAGAGCAATATCCATCCCGTCCATAGCAACGACGGCAAAGCTCAAGGCAATGATTCGTTTCTGATAGCGACTCAGCGCCTCTTGGTTAATTAATGTACGGATATCAATGGTTGCGGTACTGTCCACTACGCACTCCATAACAGGCCAGTGTTGCCCCGCTCTCACTGGCCGATGAGCGAGACTGAAAAGAAAAGTGGCCGCTATCATAACGGATTGTTATCGATTTCTCTTGCGAAAATAGCTTTGTCGGGTTGGGTTGAGTGGCTTGACATTCCTCTAAAACAGATCCTGTTCTGTCATCTCGTGCCCCCGGTTATGACACGCATGCTGCCTGGTCAAGTGTCTGGCTTAACACTGAGGTTACATAGTGAGTTACAGCAGGTAACAACCCTAATTTCTATGTGCTTATCGGCGGAGAAATGTTCCTTTTCGTAACTAAAAAATGTAAATTGATGTGAGTCAATTATCATCGAGCGTATATTATGATTCCGCAAAAGCGAATTCTCACCAAACGCATACAATCGGGTGGTTGCGCCATTCACTGCCAGGACTGTAGCATCAGCCAGCTTTGTATCCCCTTTACGCTGAACGAACATGAGCTGGATCAGCTCGACAATATCATTGAGCGCAAAAAGCCAATACAAAAGGGCCAGACGCTGTTTAAAGCGGGTGACAAACTGAAGTCGTTATATGCCATCCGTTCCGGAACAATCAAAAGTTTCACCATCACTGAACAGGGTGACGAGCAGATCACCGGGTTCCACCTTGCGGGCGATCTGGTGGGTTTTGATGCCATCAGCATCAGCCAACACCCCGGTTTTGCGCAGGCTCTGGAAACCGCTATGGTCTGCGAAATCCCTTTTGAAATTCTGGATGACCTTTCAGGAAAAATGCCCAGCCTGCGTCAGCAGATGATGCGCCTGATGAGCGGCGAGATTAAGGACGATCAGGAGATGATTCTGCTGCTGTCGAAAAAGAATGCGGAAGAACGACTGGCCGCATTTATCTACGGTCTTTCTCAGCGCTTTGGTCAGCGCGGTTTCTCACCGCGTGAGTTTCGCCTCACGATGACCCGTAGCGACATCGGCAATTATCTCGGCCTTACGGTGGAAACCATTAGCCGCCTGCTGGGCCGTTTTCAAAAAAGCGGTATGCTGGCAGTAAAAGGCAAATACATCACCGTCGAAAATCATGAAACCCTGGCTGAACTGGCAGGCCATTGTCGCGCCATTGCCTGAACATTGCCGGATCGGTATTTGTTAGTCTATCGATCCGGCTGCAACTCTTTCCCTTCGCCCTTTATCGTCATTAGGCTATCTTTAAGCTAATACGATCTGCTTGAGGAGAAACGTTATGGCCCTGTATCAACATATTTTGGTGGTAATCGATCCCGAGCAGGATGATCAGCCGGCACTACGACGCGCGGTTTATCTTAATCAACGTCTTGGCGGCAAGATCACCTGCTTCTTGCCCATTTATGACTTCTCCTATGAGATCACTACTTTGCTTTCGCCTGATGAACGCATCACCATGCGTAAAGGCGTAGTGAGTCAACGTACTGAATGGATACGCGAGCAGGCAAGAGCCTATCTGGCAGCCGGCGTGCAGATAGATATTAAGGTTATTTGGCACAATCGCCCCTTTGAAGCGATCATTCAGGAAGTGCTGAACGGTGATCATGACCTGGTGATAAAAATGACCCATCAGCATGATCGCCTACAGGCGGTGGTATTTACCCCAACCGATTGGCATTTGTTACGCAAATGCCCCTGCCCGGTATGGATGGTTAAAGACCAGCAATGGCCAGAAGGAGGTAAAGCGCTGGTGGCGGTCAATCTTGCCAGTGAAGAGCCGCATCACGATCCGCTGAATACCAAACTGGTTAAAGAAACGCTGGCGCTTGCGGAGCGTATTAATCACACCGAAGTACACCTTGTCGGCGCGTACCCGGCCACCCCTATTAATATTGCCATTGAGCTACCGGACTTTGATCCCAATATTTATAACGATGCCATCCGTGGTCAGCACCTGCTGGCGATGAAGGCGTTGCGTCAACCCTTCGGTATTGATGCTCACCTCACCCATGTCGAGAAAGGCCTGCCGGAAGAAGTGATTCCAGATCTGGCTGAACATCTTGATGCTGGCGTCGTGGTTCTGGGGACGATTGGTCGTACCGGGCTTTCTGCGGCTTTTCTGGGCAACACCGCAGAGCAGGTCATTGATCATTTACGTTGTGACCTGCTGGCTATCAAACCAGATGGTTTTGTCTCGCCTGTTGCCGTGGATGACGACGAGATCGATTAATATTTCGTTGTTTTCCTGGACGGCGGTATTTTTTAATCGACCGCCGTACTCATTGCGTTATGACGGTGAAATTGCGCCACTAATGGGATTTAATGCATTATTCCATTAACAAAGAGAATAAAAGTCGCTAGAATTATCCCTCTTTTTTATTCTGTTATGGATTACAGAGTGTTTTCGTTTTCCCGACTGTCGCAGCGCCGTATGCCCGCATTAATCGCCATTATGGCGATTCTGATGCTATTTATTGCGCCCGATGTGTCGACTATTCTTGAGCAGCGGCGCGGTGCAGAACATCACCATCAGACGACTGCAGAAAATCCCAGGAGTGGCTTAAACGAAATGGCTCAGCACGGCATGATGAATGATATGCCGATGGTTGGCGGTCACAACCACTGCAATCCGACACTGTCCCAAACGCCTGATGACGGGCTGCATCACCAGCGCAGCAGCGGCAATATGCTGGAGCATTTCGCCTGTGGCTATTGTCAGCTTCTGGTGCATTTACCGCTGCTGCTGGCGATATTTATCGTTATTATCCGCATGCTGTTGTTATCGACCAGGACGCCAGCGCCGCTCAAGTTTTCGCCTTATCATTTTACCTTCTTCCCCGGACTTTCTCAGCCCCGCGCACCACCTGTCAATTAATTTACGCATCAGAACAAAAAGATATTTTGAGTTATTTCATTAAGAAAATAACTCAATTCTGATTATGCGCAATGCGCAGGATGAGTTGCGGACAAAATAAATCAATGGTTGCATTACGGCGAATATAAACCTCGCCCACACGACCCGATCTTTTTGTTTCACTCATGGTCATCTGCGCACAGCAATATTGACAGATAAAGTACGTAAGGATTTAACCATGCCATACCGCCACTTCCGCTTATCGGTTTTAAGCGTTGCGCTAATAACTGCCTGCCATGTATCGGCGACAGAATTATCCTCCGACAATCAAGAACCGCTCATTGTCGTTTCCGCCCCACTTACCTCGCCACTGACGTCAGTGACGTCAACCAAAACACCAGAACTGTCTGCCAGCGATGCTTCCGAACATTTAAAGAGCATGCCTGGATTCTCCCAAATCCGTAATGGCGGCACTAACGGCGACCCGGTACTGCGCGGCATGTTCGGCTCTCGCCTGCGGATCCTCACTGATGGAGGTGAAATATTAGGGGCCTGTCCTGGCCGGATGGATGCGCCAAGCTCATACATTTCGCCGGAAAGTTTCGATCTCCTTAGCATCGTTAAAGGCCCACAAACCGTCCTGTGGGGGCCGGGGAATTCAGCGGGGACCGTTCGTTTCGATCGCGCCACTACCCATTTCGATCAAGCAGCCCTCAAAGGCGATGTCAGTCTGCTGACAGCTTCTAACCGCCGCTGGGATGAAAACGCCAATTTCAGTACTGGCAATGAAGATGGCTATATGCGACTGATGGGCAATACCTCGCGCGCCAGCGACTATAAAGACGGTAATGGCACCCGCATCCCGTCGCGTTGGGATAAATGGAACGCCGATATGGCGCTGGGATGGACGCCGGATAAAGATACGCTGCTGGAACTGACGGCGGGCACGGGGGATGGTAAAGCGAGCTACGCAGGTCGAGCGATGGACGGAGCGCAGTTCAAGCGTCAGAGTCTGGGAGCCAGCTTCGAAAAATCAAATATCGGTGAGGTGTTTGATAAGTTTGAAGCTAAAATTCATTACAATTATGCCAACCATGTGATGGATAATCACAGCCTGCGCGACTCGGGGGGCAGCATTGTGCCAGAAAAAACCTCACAGCGTGATACGCGTTCGGTCAACGGCCGGATGATGGGAACCTGGCTTTGGTCCGATTTTGAACTTCAAAGCGGTATGGATATGCAAACCAGCAGCTACCGTAAGTATGCCGTTAGCCAGTGGGTGCAAGATGCCCGCTTTCATAATATCGGCGTGTTTAGCGAACTGAGCTGGACAGCAGACGATCAAAACAAGCTGGTCACCGGAGCGCGCCTTGACAGGACCTGGGTGGATAATTTCACCTCCACCGGTCAGGCAGCCAGAAACGACATCATGCCTGCCGGATTTATACGGCTGGAACATACGCTGGAAGACCTGCCGGTGATGCTGTATGCCGGTTTGGGATACACCGAACGTTTTCCTGACTTCTGGGAGCTGTTTTCCAAAAGCACGGCTGCTGATGGGCACTCCAGCACGTTCGATTCGATAGCCCCTGAAAAAACCACTCAGCTGGATATTGGGGCAAAATACAGCGGTGAAAAGCTGGACGGTTGGGTTTCCGCTTATGCGGGTCGTGTCAGCGATTTTATTCTGTTTAATTACGACGAAGCCAATGGTGGCACGAAACGAGTTGGCAATGTTGATGCTGCCATTATGGGTGGCGAGGCAGGGTTGAACTATAAATTGACTGACAGTCTGAAAGCCGATGCCAGCCTGGCTTACTCCTGGGGTCAGAACCGTTCCGATAAACGCCCGTTGCCACAAATGCCCCCGCTGGAAAGCCGTCTTGGCCTGACGTGGCAGAAAGGTGACTGGAGTACCACCGGCTTACTGCGTTTAGTCAGCCCTCAGCATCGGGTGGCGATGAACGAAGGTAACGTCGTGGGCAAAGATTTTGACCGCAGCAATGGATTTGCTATCTTCTCTGCCAATGCTGCCTACGCAATTGTCGAGGACATCAAAGTCAGTGCCGGTGTAGATAACATCTTTAACCGCACTTACAGCGAACATTTAAACCTGGCGGGCAATAGCGCCTTCGGCTATTCCGGGAGCAGCCCGGTCAATGAGCCTGGCCGCACCTGGTGGGCGAAAGTAAGCGCTAAATTCTGATAAAAGGTACAGGAGTACAAATTATGGCAATGTTTCCCCCTGGCAAGAAGCGCCGGAATTTCTTTATCGCCCAGCTCTGTGTGCTGGTTTGCACTGCATTAGTGATGACGAAAGCGATCATTGGAGGAGCGATAAACGAATACAATATGCCCTTCTCTACTTGGCCAGTTGAGTTGTATGTGTCTGAGTTCTTTATGATCCTGATCTACAGTTCGGTATTTACCCTGCTGCTGTCAATTCCGCTTTGGTATTTCTTTATCGGCGAACAGTCGTCGGAAAGTCAGTCTTGAACGGCCAGTAAAAGGCGCTAAAACCCAGCATTACGAGCGGTTTAGCGATACCCGACCCGGTTTATGACCGGGTCGTATTATTTTACCCATGCTGCGCAGAGTCAATTTCCCCGCAGAAAGCGTTTTAGCCAGAAGTCTTCCCCCTGGTACGACTCTTCCCTTCCCGCCGGCACGCCTGTAAGCCCCTCAACCACAGGCATTTCTGCCTGCCCTGGTGCGGTAACAGAGGTCACGCCAGTCACATGAAAAATCGCTGAGACAGGGAACATTATTACATGTAATAATCGATGGCTAATATGTTACACATCAAGATGTCCAGCAGGTTTATGTACTCATTTTCTGCGTAAGGCGAAGGATTAATTTTATGAAGCTGAAATACACCATTCTGGCATCAGCGCTGCTATCAATCACAGCATTGTCCGCCCAGGCAGCACAGGAACTGACTCCGGAAAAAGCAGCATCGTTGAAACCGTTCGACAGGATCACCCTTAGTGGGCGTTTCAGCGCCATCTACGAAGCGAGTGATGCAGTATCAAAGCGTGCGGATGCCTTAGGTGCTGACTCCTATTATATACAGGGCATCAATGATACCAACGGGAACGGCGGCAACTGGAATGTCACCGCTGACCTGTACCATGCTGACGCTCCTGCGGCACCAAAGAACAAAGATCGCATTATCAATGGCGTGCGTGAGTTGACTAAAGCAGAAGCCTATACGCTTGAACCCTACGACACCGTCAGCGCCAGCGGATTTTTCCGCAGCCAGCCTGATGTCAATGATGCCATTACCCGTTCCGCGAAAGACAAAGGGGCGGCGTCTTTCTTTATTATTCGTCAGATTGACACAAATAGCGGTGGCAACCAGATTATCACCGCTTATATCTATAAAGCCAACGCGCCTGAGCGCAAGGTTCAGTCACCCAACCTTGTCCCTGCCGACTCGGAAGCCGGTAAAGCGGCCCTTGCTGCCGGCGGAGCGGCGGCGAAAAAGGTTGAAATACCCGGAGTGGCTTCTGCTGAAACGCCAAGCAATAAAGTGGGACGTTTCTTCGAAACCCAGAGTTCAACCGGCAAGCGTTACACCGTCACCACTCCGAATGGTAAAAGCGTACAGGAAGTGAATGTAGTTACTGCGGCCCAGATGCAGCCGTTTGACAGCATTACTTTTACCGGCCACTTCAGTACGCCGACAGAAGTATCAGAAGAGGTAGGCCGCCGGGCCATTTCCAAAGGTGCCAAGTACTACCACGTTACCCGGCAGTGGTCTAATCAGAGCGGCGGCAATCTGACCGTCTCTGCCGACCTGTTTAAGTAATCCAGGTTTGTGGGGGGAGGTACTCTGCCTCCCCCTTTTGAATAATCCTCGTCCGTTTTTGCATAGTAAGTCATTGCATACTGACTCCTCTCTCCGTAAAATCGCCCGCCAATTTAGCGCTTTCTTTGTTTTTTATTGCTCACTGACTAAGTTAAACCTGAATCAATCACATCAACTGGCATTTTATTCTGAATCTGGGGTATTTTTTGGACAAAAAATTAGGCCTGGGCACACTGACGGCGCTGGTACTGAGTTCGATGCTGGGTGCCGGGGTGTTCAGTTTGCCGCAAAATATGGCGGCTGTCGCCAGTCCGGCCGCACTGCTTATTGGTTGGGCGATTACCGGCGTGGGGATCGTGCTGCTGGCGCTGGCCATGCTGCTGCTGAGCAGGCTCAAACCCGATCTGGACGGCGGGATTTTCAGTTATGCCCAGGCGGGTTTTGGTGAATTAGTTGGATTCTGTTCTGCCTGGGGATACTGGCTGTGTGCGGTGATCGCCAACGTTTCCTATCTGGTGATCGTTTTTTCCGCCATGAGTTTTTTTACCGATTCTCCTGGTAATGTGATATTGGGCAATGGTAATACCTGGCAGTCGATGCTCGGTGCTTCCCTGTTATTATGGCTGGTCCACGCACTGGTGCTGCGCGGCGTGCAGACGGCGGCCAGTATTAATTTGGTGGCCACACTGGGTAAACTGTTGCCACTTGGACTGTTTATCTTGCTGGCGATTGCCGCTTTTCACTATGAACGTTTCCGTTTCGATTTTACCGGCCTTTCGCTAAGTAAACCGGTGTGGCAGCAGGTGAAAGACACGATGCTGATCACGCTGTGGGTGTTTATTGGTGTTGAAGGTGCGGTGGTGGTGTCATCACGGGCGCGCGATAAACGCGATATTGGCCGCGCCACGCTGATGGCCGTTATCGCCGCGCTGGGCATCTATCTGCTGGTCACTCTGTTGTCGCTGGGCATCGTCCCGAGGACCGAGCTGGCAGAAATGCGCAACCCCTCAATGGCAGGCCTGATGACAACACTCATTGGCTCGTGGGGAAATCTGGTGATCGTTGCCGGGCTGATTATTTCCGTATGCGGCGCGTATCTCAGCTGGACAATTATGGCCGCCGAGGTGCCACTGATCGCCGCACAGCACGGCGCTTTCCCGCGCAGCCTGAGCCGCCAAAACGATCGCGGAGCACCGGCAGCCTCACTGTGGTTGACTAACGGCTGCGTTCAGGTCAGTTTGATCCTGATTTGGCTGACCGGCTCCGACTACAGTACGTTGTTGACCATCGCCTCAGAAATGATCCTCGTACCCTATTTATTGGTGGGTGCCTATCTTCTCAAGATAGCGCGCGGATTGAAAAAACCGGCGGTAACGCTGGTGGCGTTCGGCGCCAGCGCTTATGGTCTGTGGCTACTCTATGCGTCGGGGCCGTTGCATCTGCTGCTTTCGGTCGTACTCTATGCGCCGGGGATACTGTTGTTTCTTTATGCACGTCGGGGAGGAAGAGCAAGCCAGCCACTCCATGTAGTAGAAAAGGCATTGATGGCTATGCTTATGCTGGCAGCCATGCCAGCAATGTGGATGCTGGTTAGCTAGTGATTAATGGGCCAGCGGCAGGATACTGACGCTAAGACGGTCGTCATGCTGCTCAATATCGAGCGGCCTGGCGTATTCTTGACGAATACCGTCCAGCTGCTGTTCTGAAAGAAAATAAGGCAGCAAAATATCAAATTGCTCTATCTGCTGTTGTCGGGCGAGGGTGATGAGACGCGCAATATTAATTTCATCACTGACCTGGGTAGAGATGATTTGCAGCGCCAGCGCTTTCAGTTGTTCTGCAGATGGCTGTGGCATGTCGGCAGGCTTTCTGGTGATCATACCGAAAAAAGGAATAACGCCGTAGATTGCATCAACAAAACGCCATTGTTTTTTGCATGAGGCGGAAAGGAAATCGATATAGTTCAGGCAGATGGGCGAACTACAGTCAACTGAAGCCTGTTTCTTTTCCAACGCTGTTCTCTCCGTTCAAATTTGCCTTAACAACCCTGCTGATTATGATGACATAGTCGACCTGGATTATACCAGATATACTCTAAATAATTAGGCTTGGGTCACGTTGTAAGCGAAGACAGTGCCAGCATGACCGACTTTATGTGGGTGAATGCAGGGACATAATTTATGCCAACTCATAGTCGTGGCGTGCCGGACAGGATAAGCTAGCCTATATTCCCAACCCAGATATCTGCCTCTATGAACAAAATTGTATTTGTCGAAGACGACAAAGATGTTGGCGAACTGATTGCTGCCTATCTCGGTCGGCACGATATTGACGTCATTGTTGAAAGTCGGGGCGATCGTGCTGAAGCCACTATCGCTGCCACCAATCCCGATCTGGTGATGCTGGATATTATGCTACCAGGTAAAGATGGCATGACCCTCTGCCGTGACCTGAGCAGCAGCGACGTGTGGCAAGGCCCGATCGTGCTGCTGACCTCACTTGACAGTGATATGAATCATATTTTGTCGCTGGAAATGGGGGCTAATGACTACATCCTCAAAACCACGCCCCCTGCTGTTCTTCTGGCGCGTCTGCGTCTGCATCTGCGACAGGCACGAGGTGGCAACCAGCATGAGGAGATTTCACCAAGCATTGCCGGGCAGAAAGCACTGCGTTTTGGCACTTTGAGCATCGATCCGGTCAACCGCCAGGTGACACTTTCAGACGAAACGGTCGCGCTTTCCACGGCGGATTTTGACCTTTTGTGGGAGTTAGCCACCCATGCAGGCTCGATCCTCAATCGCGATGCCCTTCTGAAGACCCTGCGCGGAGTCAGCTACGATGGCATGGATCGCAGCATTGATGTTGCTATTTCACGCCTGCGTAAAAAGCTGCTGGACAGCGCCACCGAACCCTACCGGATTAAAACGATCAGAAACAAGGGTTATCTGTTTGCCCCGCATGCCTGGGATGCTTCATGAAAAAGCTGTTTATTCAGTTTTACCTGCTGCTGTTCGTCTGCTTTTTGGTGATGGCGATGCTGGTCGGTTTGGTTTACAAATTTACCGCCGAGCGTGCCGGCCGTGAGTCCATGAACGACCTGATGAAAAGCTCACTCTACCTGATGCGCAGTGAGCTGCGCGAAATCCCGCCGCGTGACTGGAACAAAACCATTGATAATCTTGATTTGAACCTGTCATTTAAAATGCATATTGAGCCAATGAGCAAATATCAGCTCGATCCCAATACTATGCGTCGTCTGCGTTCAGGGGAGATTGTCGCGCTGGATGAAGAATACACTTTCCTGCAACATATCCCGCGTAGCCATTATGTGCTGGCAGTTGGCCCTATTCCCTACTTATTCTTCCTGCATGAGATGCGCATTCTTGATATTGGCCTCCTGGCATTTATCGGTATTTCACTCGCCTTTCCGGTGTTTATCTGGATGCGCCCACACTGGCAAGACATGCTCAAGCTGGAAAATGCCGCACAGCGGCTGGGCCAGGGTCATCTGGATGAGCGAATACATTTTGACAGCGCTTCCAGCCTGTTGCGTCTGGGCGTGGCGTTCAATCAGATGGCAGATAATATTAATACGCTGGTTGCCAGTAAAAAACAGCTGATTGACGGCATAGCCCATGAGCTGCGTACTCCTTTAGTGCGCCTGCGTTATCGGCTGGAAATGAGTGATAATCTGACAGAAGCGGAGTTAGCGGCGCTCAATCGCGACGTTGGCCAACTGGAGTCGCTGATTGAAGAATTGCTTACCTATGCACGTCTCGATCGTCCAGAAGTGAATCTGAACCTGCAAAACCTCGATCTCGCCCTGTGGTTGAACGAACGTTTGCATGACATCCGCACGCTGCAACCGGAATATGAAATTGAGCTGGACACGCCGCAGCGGGAAAATTTAGCTGTTGCTGACACCCGGCTCATGGAGCGCGTGCTGGATAATCTGGTCAACAATGCTCTGCGCTACGCCGATAAACGTTTGCGGGTGGGATTATGGTTTGACGGTGACACGGTTTGTCTTCAGGTGGAAGACGATGGGCCGGGTATCCCGCCTGATGAGCGTGAACGGGTGTTTGAACCCTTTGTGCGCCTCGACCCCAGCCGTGACCGCGCCACCGGCGGCTGTGGCCTCGGGCTGGCCATTGTCCACTCTATTGCCCAGGCTTTTGGCGGCTATGTGACGATTGACAGCAGCCCGCTGGGCGGTGCCAGCATACGTTTCTGCTGGCCACGCGCTTGACCTCCATTGATTAAGGAATGCTATGACTTCTGCCTACACTAATCTGACACGTACTTTCCAACGCCTGTCCCGTTTCGGCCACCTGTCGGCCATCGCCGGATGGGACATGCAAACCATGATGCCCCCCGGAGGCAGCCGCGCACGCGGTGAAGCGCTTGCGGAATTGAGCGTACTGCGCCATGAAATTTTGACCGCGAAACAGGTGGGAGAATGGTTGCAGCAGGCGCAGCAAGAAAGTCTGGACGATGTGGCGCAGGCCAACCTTTATGAGATGCAGCGCGCCTGGCAGCAAGCGTCACTGTTACCTGCCTCGCTGGTCGAAGCGAAATCCATTGCCGGATCGCGTTGCGAACATGCCTGGCGTCAGCAGCGACCGGCTAATGACTGGCAGGGGTTTGCCGCTAATCTAAAAGAGGTGGTTAAACTCAGCCGTGAGGAGGCAGAAATTCGCTCTCAGGCGAATGGCTGCTCGCGTTACGATGCCCTGCTGGATCTGTTTGAGCCTGGCATGACCAGCGCACAACTGGATAAAACCTTTGGCGATCTGAAACAGTGGCTACCCAACCTGCTGCAACAGATTGTTGAACAGCAGTCCCACGAGAACATCGTTCGCCCTTCCGGCCCGTTCCCACAGGCCAGCCAACAGCAGCTGGGGTTGGCGATTATGCAGCAACTGGGTTTCGACTTTAACGCAGGTCGATTGGATATCAGCGCCCATCCGTTTTGCGGCGGCGTCCCGCAAGATGTGCGCATAACTACTCGTTACAACGAGGCGGAATTTATCAGCGCAATGATGGGGGTGATCCATGAGACCGGCCATGCGCGTTACGAGCAAAACCTGCCCCAGCAGTGGGCCAATCAGCCGGTGGCCCTGGCTCGCTCTACCGCAATCCACGAGTCGCAAAGCCTGTTTTTCGAAAAACAGCTTGGCCGTAGTCCGCAATTCCTTAGCCTGATCCATCCGCTGGTCATTAAACATCTCGGAGAACAACCTGGGATGGATGTAGATCATTTTATTGCGCTTAATCAGTGTGTTAAACCGGGTCTTATTCGCGTCGACGCCGATGAAGTCAGTTATCCAGCCCATGTGATCCTGCGCTATGAAATCGAACGGGCGCTAATTGCCGGCGAGATCGAGGTCGACGATATTCCGCTATTGTGGAATGAGAAAATGAAGGCATGGCTTGGCCTTGACGTCGGTGACAACTATCGCGACGGGTGTATGCAGGATATTCACTGGACCGACGGCGCTTTCGGCTATTTCCCAACCTACACGCTGGGCGCGATGTATGCCGCACAGCTGTTCCATGCGTTGCAACGCGCTATCCCCCAGGTCGGTGAAAATATTCTTCAGGGCGATTTGCAGCCGGTGTTTGACTGGCTACAGCAGAACATCTGGCAGCACGGCAGCCGTTTCACTACTCGTCAGCTGATTGAGAATGCCACCGGAGAAGATTTAAATAGCGGTTATTTCCGCCAGCATCTGGAACGCCGCTATCTCAAGTAATGCCTTATTGGCCGGATATGCCGTTTGATTCGTACAATCGGTTACACGCCGATACCAAACACTCACGGAAAGCTCTCTGTCATTCACATATAGTCTTTTCACCGGCCCCGCAGTGGGCTGACAGATGAACTAAAACACTTGAGGGTTTTGCAATGAAAAAATTATTAGCTCTGGTCATCGCCGCGACAATGGGTCTGTCTTCAGTTGCCTTCGCTGCTGAAACCGCCGCCGCGCCAGCAGCAGCACCTGCTGCTACCACTGCCGCTCCTGCCGCTGCTGCACCGGCTAAAGCGCCTGCTAAGCATGTGAAGAAGCACAAGAAGGCCGCTGCACAAAAAGCTCAGGCCGCTAAAAAGCATCATAAAGCGACTAAACCAGCCGCACAGAAAGCCCAAGCTGCTAAAAAGCACCATAAAGCGACTAAACCAGCCGCGCAGAAAGCCCAGGCTGCTAAAAAGCATCATAAAGCGACTAAACCAGCCGCGCAGAAAGCTCAGGCTGCTAAAAAACACCACAAAGTAGCTAAGCCAGTAGCCCAGAAAGCTCAGGCTGCTAAAAAACACCACAAAGCTGTAAAGAAAGCCGCTCCTAAAGCGTAATTTCTATAGCAGGGGTGGCCGACACCTCGCGCAAAACAGTCAACACAACACCCGGTTATGCCGGGTGTTTTTTTAAGGAGTTTCGGATGATGGTACGTCGCTATTTATTCGAAATCATTCTGGTTGTCATGATTGTCTGTGGGATTATTGCCGCCAGCTTTTATTGGTGACAACATGACTAGTGCGCTGAAATCTCAAATTAATCTCTCACTTTTAGTGCCGGACGACTATAGTTACTGCACTAACGAAATCACTGATACCAACGCGCTTTAAGCCTGAGAAAAATATGCGCCTGACAGCTGTGTTATTAATGGGTTGCTTTGCCTGTTCCTTTTATACTCATGCCGATGATGATGCCCGCGATGAGGCAGATACCACCACGCTGTTCTTTGGCAAAGACAATCGTCAACCGGTCAACAATACGGCTCGCGCACCCTGGGAAGCTATTGGTCAACTGGAGACTGCCAGCGGCAATCTGTGCAGTGCCACGCTGATCGCCCCCAACTTGGCTCTGACCGCAGGACACTGCTTGCTCTCCCCGCCAGGCAAACTGGATAAAGCCGTGGCTTTGCGTTTTATCGCCAATGATAAAGGTGGCTGGCGTTATGAGATCCACGATATCGAGGCGCGGGTTGATCCGGCGTTAGGACGAAAATTAAAAGCAGATGGAGACGGTTGGATAGTCCCATCTTCAGCGGCACCTTATGACTTTGGTCTGATTGTTCTGCGCAATCCCCCTTCTGGGATCGTTCCACTGCCTCTTTTTGCCGGTTCGCGCCAGGCGTTAACTTCCGCCCTGAAGGCAACCGGGCGTCGGATTACCCAGGCAGGCTACCCGGAAGATCACCTCGATACACTTTATTCGCACAGCGACTGCCTGGTAACCGGATGGGCGCAGAAAGCGGTACTGTCTCACCAGTGCGACACGCTACCAGGCGATAGCGGTTCCCCGCTGCTGCTTAACGTTGATGGCGAGTGGCAATTGATCGGCGTACAGAGCTCGGCACCTGCCGCTAAAGACCGCTATCTCGCCGATAACCGGGCGATAGCCGTTACCGCTTTTCGTGACAGCCTGGATGCGCTGGCACAGTAAAGAGGGATTTATCGTAATTAAACGGATTTCCGCTACCCGGCGATTGAACGATAATGTCGCCGCACCAGACAGTCATCAAGGAAGAAGTCATGAAAAAAACCACCCTGGCAACTATTACTCTTTTATTAGCGGGCTGTGCCGACCCGTTTCCTAATTCGACCCTGTCGACTAATTATCGGCTTAATACGCAATATTCCTCCCAAAGCCAGAACGAACGCGTGCGCTTTCTGGTTCTACACTATACCGCCACCGATGATGCCACATCGCTACGCCTGCTGACCGAGGGTGGCGTGAGCGCCCATTATCTTGTTCCATCGGCGGCCGATCCTTTGATCAAGCAAAATACGGTCTATCAACTGGTACCGGAAGATAAACGCGCATGGCACGCGGGAGCCAGCAACTGGAACGGGCGCAGCAACCTTAACGACAGCTCAATTGGCATCGAGATTGTTCATCCCGGCTTCACCGATTCAAGCAGTGGAAGACACTGGTATCCTTGGGATGACCAACAGATCAGGCTGGTTGCCAGCCTGGCGAAAGATATTATTCAGCGCTATGCCATCACCCCGGATAACGTGGTTGCACATAGCGATATTGCGCCAGGACGTAAGTTTGACCCAGGCCCACTCTTCCCGTGGCAGCAGCTGGCAGAACAGGGTATTGGTGCCTGGCCGGATAGCGATATGGTTCAGCATTATCTTGCCGGTCGCTCTCGTTACGCTACCGGTTCCGTCAGCAAAATTCAGGCCGATCTCGCCAGCTACGGATTTACTATCCCACAGACCGGCATTGAAGACAGCCAGACCCAAAAAGTTATCAGTGCGTTTCAGATGCATTTTCGACCCACCAACATTACTGGCACAGCCGATGCGGAAACAGAAGCGATTGCTGCTGCGCTGGTTGCGAAATATCGTTCGGCGCAAAAAATGTTGCGCGAAGAAAACAACACGGGGCTTTGAGCCGTTAATGAAAGCCAGCCCTGGCGGGCTGGCAAAGGCGCTACGCCACGATCTGTTCCATCGCCTGTAGAATACGTTTTTCAGAAATGGGGTACGGCGTCCCGAGTTGTTGAGCAAACAGGCTGACGCGCAGCTCCTCTATCATCCAGCGGATTGCCTGTACGTCATCATCATCCTTACGCTGCGGCGGCAGCTTGTTCAACCAGGTGCTCCAGGCCTGCTGCACAGATTCAACTTTCAGCATGCGGGCGCGATCGCTGTGAGGGTCGACCGCAACCTTTTCCAGTCGACGTTCGATGGCCTGCAAATAACGCAGCGTATCACCCAGTCGTTTCCAGCCATTGCCGGTAACGAAACCGCGATACACCAGCCCACCCATCTGCGCTTTTATATCCGACAGTGCCAGCGCCATTGTCATGTCGACGCGCCCTTTCAGCCGTTTGTTGATATTGAATACGGCAGTGAGGATCTGTTCGACCCTTTGTGCAATATCTACCACCGCTTCATTCAGATCTGACCGTACCTTGTCGTGTAGCTGCTCAAAGCCCTGCTGCTGCCAGCTCGGGCCACCGAATTCGGCTATCAGTCTGTCAACGCCACAGGCAATGCAGTCATCTATCAGATCAAGTACCTTACCATATGGATTAAAATAGAGCCCCAGTTTGGCCTTGTTCGGCAGCTTTTCATGCAGATATTTGATCGGTGAAGGAATATTAAGCAGCAGCAGACGTCGCTGACCGTGCCACATGGCCTTCTGTTGTTCGTGCTGTGAATCAAACAGACGGATCGCCACGCTGTCCTTCTCATCAACCAGCGCGGGCCAGGCTTCCACACGGTAATTGCCACGCTTTTGTTCAAAATGGTCAGGTAAGTCGCCAAAGCTCCAGATATGCAGGCCGCGCTGTTCCAGCCCATCATCTGCCACCTGCGACAGCGTTTCCTGTACTTTTCCCTTTAACTGCGCTTTTAACGCGGTCAGATCTTTGCCTTCCGCCAGCTTGTGGTTTTGCTCATCGACAATACGGAAAGTGATTTTGAGATGATCGGGAACCAGATCCCACTGCCAGGAATCACGCTCCAGCGTGACACCCGACATACGGCGAAATTCTCGTTCCAGTGAATCCAGCAGTGGTATTTCAGTCGTAGTAACCCGTGCGAGGAAAGCATCAGCATAATTCGGCGCAGGGACAAAGTTACGGCGTAACGGCTTAGGTAGCGATTTGATTAAGGCAATCACCAGCTCGCGGCGCACGCCGGGGATTTGCCACTCAAAACCACTGTCATCCACCTGATTCAACAATGGCAGTGGGATAAATACCGTAACGCCATCGGCATCAGCGCCTGGTTCAAACTGATAGCTTAAACGCAGCTTCAGATTGCCCAGGTGCCAGAAGTTCGGGTAGTCGAGCTGGCTGACTTTATCTGCGCCCTGCTTGATCAGCATCTCTTTGGCAAAGTTCAGACGTTCAGGTTCATCCCGGCTCAGGGTTTTCCACCAGCGGTCAAAATGACGGGCCGAAACCACCTCATGGCCAATGCGCTGGTCATAAAATGCAAACAGCGTTTCATCATCCACCAGAATGTCGCGGCGGCGAGATTTGTGCTCCAGCTCTTCCACTTCTGCACGCAGCTTCAGATTGGCTTTAAAGAAGGCGTGGCGCGTCTGCCAGTCGCCCTCAACCAAAGCATGACGGATAAACAGCTCGCGCGACAGCAGCGGATCGATCGGGGCATAGTTCACTTTACGTGCGGCAACAATGGGTAAACCGTACAGCGTGACTTTTTCGCTGGCGATCACCGCACCCTGCGCTTTTTCCCAGTGCGGTTCACTGTAGCTGCGTTTTATCAGGTGCTGTGCGACAGGCTCGATCCATTCCGGTTCAATGCGTGCGGCAATGCGCCCCCATAAACGGCTGGTTTCAACCAGTTCGGCCACCATCGTCCACTTTGGCGGCTTCTTAAACAGCCCAGAACCGGGGAAAATGGCGAAACGGGCGTTGCGTGCCCCGGTGAATTCCTGCTTGTCACTGTCCTTCTGGCCGATATGCGATAACAGCCCGGTCAGCAGTGCGGTATGGATCTCGCGCAACTCTGCCGGTTCGGTGTTGACCGGCAGTCCCAGCTCACGCACTACCTGCCGGAGCTGGGTATAGATATCCTGCCACTCACGCACGCGCAGATAGTTAAGGTAGTCCGTTTTACACTGACGACGGAATTGGCTGGATGACAGCGCCTTTTGCTGCTCTTGCAGCCAGTTCCAAAGATTAACAAAAGCGATAAAGTCAGATTCTTTATCGGCAAACCGCTGATGTTTTTCATCCGATGCCTGCTTTTTGTCGGCTGGACGCTCACGCGGATCTTGAATCGACAGTGCGGCGGTAATGATCATCACTTCACGCACGCAGCCATACTTCTGCGCTTCCAGCACCATTTTTGCCAGCCGGGGATCGACGGGCAGTTGGGCCAGCGCACGTCCGGAAGGTGTCAAACGATAATGCTGATTATCAGCAAGAGTAATCGCGCCCAGTTCTTCCAGCAGGCGAACACCGTCCTGAACGTTGCGTCGATCCGGCGCTTCTACGAACGGAAATGCGGAGATATCGCCCAGACCCAGCGCGGTCATTTGCAGGATAACTGACGCCAAATTGGTACGCAGAATTTCCGGATCGGTAAAGGCTGGACGGCTTAGGAAATCATCCTCCGCATACAGACGGATGCAAATGCCCTCGGAGACGCGGCCGCAACGCCCTTTACGCTGGTTCGCTGAAGCTTGGGAAATGGCTTCGATCGGCAGACGCTGTACCTTAGTGCGGAAGCTGTAACGGCTGATACGAGCCGTTCCGGGATCGATAACATATTTGATCCCTGGCACCGTCAAAGACGTTTCTGCAACGTTGGTAGCCAACACGATGCGCCGTCCGGCATGGGACTGGAATACGCGATTCTGTTCGGCATTTGACAGGCGAGCATATAACGGCAGTATTTCCGTGTGCGGCAGATCGCGTTTGTTCAACGCATCGGCGGTGTCGCGGATTTCGCGTTCACCGCTCATAAAGATCAGAATATCACCACGGCTTTCTCGCCCCAATTCATCTACCGCATCGAATATTGCCTGTAGCTGATCGCGTTCGCTGTCATCAGCCTCTTCCACCACCGGGCGGTAGCGCACCTCAACCGGATAGGTACGCCCGGAAACTTCAATTACCGGCGCATGGTTGAAATGGCGCGAGAAACGCTGCGGATCGATGGTGGCCGAAGTGATAATGACCTTGAGATCAGGGCGTTTAGGCAGCAGCTCACGCAGATAACCGAGAATAAAATCAATGTTCAGACTGCGCTCATGCGCTTCATCAATAATAATGGTGTCATACTGCATCAGCAGGCGGTCCTGCTGGATTTCCGCCAGCAAAATGCCGTCGGTCATCAATTTCACCTGCGTGGTATCACTTACCCGGTCGTTAAATCGCACCTTATAGCCGACACAACCGCCAAGGGAGATTTCCAGTTCAGAGGCGATGCGTTCCGCCACGGTACGAGCGGCAAGCCGACGTGGCTGCGTATGGCCGATTAACCCGCGAATACCACGCCCCAGCTCCAGGCAGATCTTCGGTAGCTGGGTGGTTTTACCCGAACCGGTTTCACCCGCCACGATCACCACCTGATTGGCGCTAATGGCATCGGCGATCTCCTGCTTCTTTTGACTGACCGGTAAATTTTCTGGATAGCGTATCGTTGGGGTCGCCGCCCGCCGTGCCGTTATCCGCTGTTCGGCTAGGGTGATTTCGGCGCTCAGCTCTTCAACCAACGCCTCTGGTAGCGTTGAATTTTTGATTTTTTTGGCACCCTGCAGGCGGCGCAACAGACGCTGGCGGTCACGTAGCATCAGCGTATCCAGACGGGAGTACAGCGCTGTGAGGATAGATTGTGAGGTGTCAGACATGGTAATAGTCTCGCTTTGTTGCGCCTGCATGGGCAACAGGGATTAATCAGGGGCAGAATGACGCGTAGTGTAACACAGACAGGGACTTAGCGATTCAAATGCGCAGCGGGAACTTATTCAAACTTTTCGAACATAGTTATCGAAAACTCGCACTTACACTGGCGCGCATTTATCCGTAAAGTATCAATCAACGAGCGGAATATCTCCGTATGACAGCACAGGAAAAAACCATGAGCAAAGTATTAGTCCTGAAATCAAGTATTCTTGCCGGTTACTCTCAGTCTGGCCAGCTCGCCGACTATCTGGTGTCTGAGTGGAAAGCCGCCCATCCTGATGATGAAGTCACCGAACGCGACCTGGCAGCCAACCCCGTCCCGGTTCTTGATGGCGAGCTGGTTGGCGCATTGCGTCCTTCAGATGCCGCGTTAACCCCGCGCCAGCAGGAAGCACTGGATCTGTCCGATGAACTGATTGCTGAACTCCAGGCACACGACACCATCGTGATCGCCGCCCCCATGTATAACTTCAACATTCCTACCCAGTTGAAAAACTATTTTGACCTGGTTGCTCGTGCAGGCGTGACGTTCCGCTACACCGAAAAGGGTCCTGAAGGCCTTATCCAAGATAAAAAAGTGGTGGTTCTTTCCAGCCGTGGCGGTATTCACAAAGATACCCCAAGCGATTTGCTGACCCCCTACCTGACCCTCTTCCTCGGCTTCCTGGGTATGAGCGATGTGCAGTTTGTTTTCGCTGAAGGTATTGCTTACGGTCCGGAAGTGGCAGCGAAAGCCACCAGCGAGGCAAAAGATGTCATTTCGCAGATTGTGACGGCCTGACAGGTGTTCCACGGGCAGGGGGATGACGTACCAGGTTAACTCCTGTGACGAAATCGGATACAGCCATGCTGCCGCTGTCGGCAGCAGGGTTATTTCTTCATCCACTGCCCATTAATCCCACGAACAAACTCACCGGGCTTTGCCCGCTCAACCAGTTTTTGTCCGGCGATGTTGGCGACTTCTCGCGCAGAGAGATTATTTTGCTGCGCCAGTAGTTGGTATTGCTCAGTACGGCCTGCGTTGATCTGCCTGACCAGCTCCAGGGTCACACTATCCTGCTGGATGGGCGCGATAAAACCGCTCAGCGTTTCGCCCACCCGCCCCTGCTGACGCGCTTCGTCAAGCGTCAAAGCCATCGCGGCAGGTGACAGCAGCAAACAGCACAGCAGTAATCTCCGGTACAGTTGTTTCATAGGTATTCCTTCAAAACAGGCTGCTGTTGTTTTTGAGCAAGGTTTCCACATCTTTGTCCACCTTGATATGGATCTCATGTTCAATTTTGACATTCATATTGATGGTAATCGGCTCTTTCGGCGCGGCGACTTCAATACGCGGAACACAACCACTTAACAGCAATATGGAGCTGGCTATTGCTAAGCTAATCAGGGCTTTCATCACTCTTTTCCTTATGCAGCGGCAGGGCAGCATTCTCTTCTACCCAAGTTTGCAGATTGTCGCCAAAGCGCAGGCTGCGCCAAAGTTGAAACAGGTTTTCGCGCTGGGTGTAATTCAGCGATACCTGCTGGTTGCGGTTACTGAAACGACTGGAACCATTCACCTTCGCCGTCATCGTCATCCAACCGAGATTATCAAGATCGACAGTTGCCCAGCTGCGGGATATCTCCATATAGCGTAGCCAATCTATGGCAGCACCAGCGGCAAAATTATTACCGCTGATGGCATCCGCCATATCCTTATCCATACGCAGCGTCAACGGCCCGCCGTTGGCGATCCATCCGCCTTTGATCAGCCACCGTGAATTATTCAGCCAGAGCGGTAACGCGCCGTTAATTTTGCCGGAAATGGCGAGCTGCTTTAACTTCATCGCGCTCACCAGTCTGGACATATCAACGTGCTTTACCTGCACGTTGGCGGCGCGTGTTTGCGGCATTTGCAAACTCTCCATGCTCAATTGCCCCCCAAGAACATCAATATTGACGTTGGAGAGCCGGAGCGGATTAGCACTGCTCCACGGATACCACCCCTGCAAATCTGCGGTAATATTTTGTAGAGCAAACTGGTTGGAGATCTCTCTAATGCGCAGTGCCACCGGGCCATGAGCGCCAAAATACCAGCGCTGCGCCTCCAGACGGAAAGGCAAAGAGAAATCGACCCCCTCGAATGCATTATCGGGCATCGACACGTTGCCGTTGGTGACCAGCCAGTGCCCACCGGCTTTCAGCCCCTGATCGGCAGCGGCGGAGAAGGCAACCTGGGCTTTTAACTGTCCGCCTTGGATTGATATTTTCAGATCAGGGGCGATTAGCGGTTGGAAAACGCGCAGCGACTGTTGTGGCCACCACATCTGGCCGCGCAGCCGATCGCCATCCCAGCGTCCACGCACCTGTACAGGACCAATCTCACCGGCTTTCAGGCTGCCGTTATACAGGAACCAGGCCGGATCGCGCCCTTTCACCCCAAGGGTTAAAATCGATGGCGGCAAATACCCCCCGCTACCGAGGCGTGTTTCTTTGGCCTTCAGGTTTAGCTGACCGTCGAACGAAGGCCGTGCCGGATCACGCTGCCAAAGAAGGGGTTTAGCCAACGTCAGGCGCGGGGCATCCATTGTGGTGCCTGCATAGCGCAGACGGTTAAAGCCAGTCGACAAGGTATCCAGTTCAATCAGCGTGTCCTGCCAACGACCACGGCCGTTCACGTCCCACTTTGCTGCCAGCGGCGCAAGATAGCCTTTGCCCCAGTAGCGCCACATCCACAGCCCTTTGTCCGGCCAGAAGTTGCTGGCCCGGCCATCAAGATGCAAACGGAAGCGCCCCATATCCCCATTATGGGCGCTAAGAATGGCCTGTAAACGACCGGTAATTCCAGCGGAAGAAACGACTACGCCAGCCAGAGGCCAGCGCGCTTCATCGACCTCCAGCGTCGAGAGCAATTGTCCTTTCATGCGCAGTAGTGCGCCGGGCAACAGTTCCAGCTGCGGATCGATTAGTGAGCCTCGTAACATGCCGGGGAGTCCGGCATAAAACTGTAGTTTCATCATCTTCGCATCGCCGGTAAGCCGTAACGGTAACTCACTATCTTGCAAATCAAGCCGCCCCGGCCCGAGGCTAAGCACCACGTTACCCTTTCCGCCGCGTCCCTGGGTCAGAAGATTGAGACGACCGGCTATTTCCGTTGCCGCTAACCCCTGCTGCCAGTTTTTTGCACTTAGCGTGACGGAGCCTGCAAGAGGCTGGGTGGACCATGGCCAGTTCCACTGCCCTTGCCTGATGTCAATCAACTGTGGCGTTATTTGCCACGGCAATGTCAGTAACGGGGTGGGATGATTTTCACTGCGGACAAGCAGCTTTCCGCTGTTCTGTTGCCATTTGAGTTCCACGGCGATCGGGTCGGGTATGCCATCAAGCCTGAGATTACTGTGTAACGCGCCGGATTCAGGCAGACTGTCGGGGATTGCAGGCAAATTGAGCGTACCGTTAAGCATAACGGGCTGCGACATGCCGGGAGCCATTAGCTTAAAGGTCTTTATTGCCAGATCCCGGCCATCAATTTCAGCCTGCAACGTCAGGTTCTTTCCCCGGTACTCCAGATGCTGGTGCTGGGCGTCGGTGTGTAACGCCAGCCCCCCGCTCCAGTTCTGCCAGGGCGCAACGGCCAACTGACCAATGCTCACATCGGCAGGCGGTAGCATATTCTGCCATTCAGCCAGAGATCGTGGCGCTTGCTGACGGTTGTCAGATGCCGGGATCTTCGCTGCACAGGCGCTGTCAATTGATACCGCATCGGCAGACAGCTGCCAGCGTGACTGACGGTAAGAGAGTGCCACGGCGCTAACTGTCGCCAGCTCACAGTCGCCAACGCGATAATGCACACCGGCCAGCCGTAATGCCCCTTGCTGCCAGCGGGGATTGCCATCAAGAGCGATGGTAGTATTTTGCGGCAGCCACAAACCGGCCAGTGTCGGCAGCCATTGTGTCACGGTAAGAAGTAGCCCACTCAGTAGCAAGATAACTGCCATCAGTGCAGCTAACGCTCTCATCCAGCCCTGTTTCATGGCGGCAAATCCTGTTCAGTCCGTGATTATTGATTAAATGATGGCATGGAATGGCACAAGGGTGAAGTATTTCACGGCAATAGGGCCGATGTGCTGCCTTTTCCTTTGGGCCAGTCCCCCAACCGAGCATTAATTGTTACACTGAAAGATAACGAATCATGTGCAGATAAAGGAGTAAAACCATGAAAATTGCGGTGTACAGCAATAAGCAGTATGACAGGAAATACCTTCAGCAGGTCAATGCGGACTATGGCTTTGAATTTGAGTTTTTCGATTTTCTGCTTAGTGAAACGACGGCAAAAAATGCCGAGGGCTGTGTAGGGGTTTGCATCTTTGTCAATGACGATGGCAGCCGGGTGGTGTTGCAAGAGCTGGCCGGGCTGGGGGTCAAATTTATCGCCCTGCGCTGTGCGGGGTTCAATAATGTTGATCTGGGTGCAGCCGCTGAATTGGGTATAAAAGTCGTCCGTGTCCCAGCCTACTCGCCGGAAGCGGTAGCTGAGCATGCGGTGGGCATGATGATGACGCTTAACCGCCGTATCCATCGCGCATACCAACGCACGCGCGACGCCAATTTTTCGCTTGAAGGTTTAATTGGCTTTAATATGCACGGCCGTACCGCCGGAGTGGTAGGCACGGGTAAAATAGGACTTGCCGTACTGCGCATTTTGAAAGGTTTCGGTATGCGCCTGCTGGCTTTCGATCCCTGGCCGAATCCTCTGGCTGTGGAACTGGGCGCAGAATATGTCGATATTGAAACCTTGTTCAGCCAGTCTGACGTCATTACTCTGCACTGCCCGCTCTCGGAGGAAAACCACCATCTGCTTAACGAGAGTGCCTTTGCCGAGATGAAACAAGGGGTTATGGTGATAAATACCAGTCGGGGCGGATTAATCGATTCACAGGCAGCAATAGAAGCACTTAAACAGCAAAAAATTGGTGCGTTAGGGATGGATGTCTATGAAAACGAGCGCGATTTGTTCTTCGAGGATAAATCCAACGACGTCATCCAGGACGATATTTTCCGTCGTCTGTCCGCCTGTCATAACGTGCTGTTCACCGGGCACCAGGCATTCCTCACTGCCGAAGCGTTAACCAACATTTCACACACTACGCTGGAGAATCTGCGGCTGTTAGAAAAAGGTGAACCCTGCGATAACCTGCTGACCCCGTGATCGGATAAGAAGAGAGTTTCAATCCCGGAAGCTAAGGCCAGTGGGTGACCGGGATGAACATCCGTAGCGCTAAATGATGAAAATCATCGTGCGCAGCTTCCATTGAGTAAAGCATTCTCCGAACAGCGGCGACCGTTTCTCAGTTGGCACATTCCTACCGAACTTCCATCCAACTGACGAGAGAGCGCCAGTGTTCCTCCTGCGTTAAGGCAGTTATTTGCCGCCAGGTCTGCCATCTCAACTCTGGCAGGAACATGAGCTGCTGTGGCCTGCTGCGGAGGTTCATCATCACTGCCGCTACTACAGGCAGACAGTAATAAAGAAGCTGCCACCAACAACAACGTTGCTGCTTTCATCAAATTGGCTCCGGATTGGTCTGTGCTGAGATGGAGCGATCAGCATAAGCCACGTTTCACATTAGGTCGATAGATGTCACGCTTTTTTACAAAACAACTTTCAGTAAATTTCAAGAGATGTGCTCTGAATTATTAGCGACCAAACAGTCCTGATAATGCTCAAGAGCCAGAAAAGATCATGGCAAATGCGTTAAGCCGTGCCAAGCTAATTAACACATTAACGTTCCGCTACTGCGCAGCGCTTAACGTGATTGATTATTCTTTAAGGAGAGACAGATGTCTGATAAGCCGATTTTGATTATCGCCAATATCATCGCCAAAGCGGGTAAAGGTGATGAACTTTATGAAATTTTGCATCGTTGCGTGCTACCAAGCCGACTTGAACAGGGTAACGTGCATTATGATTTATACCGCAGCGTTGAAAACAGTGACAGGTTCCTGTTCCATGAAACCTGGAAAAACACGGCAGCCGTAGACCTGCATGAAGCGCAGCCCCACTTCTTAACCTTGCTTGAAGAAGCTGGCCCGCTGCTGGCCGAAGCCCCGGCAATAAATAAAATCTGACTTAGGGGACGTCCGTTCTCAATAGATATAAGGCAGCCGGACTGAATTAACCCCGGCTGCCCAAGCCCGCTATTTCAGCAATCGCGCCCGACAGGTTTTACCCTTGATCTTTACCTGCTGTAACTGCTGCATGACCTTGCGCGCCAACTCACGGCGGATAGCGACATAAGCCAGGGTTGGACCAATATCAATCTTACCAACCTGATCGCCACTAAGGCCGCCCTCACCCGTCAATGCCCCCAGGATATCCCCCGGGCGGATTTTGGCTTTGCGCCCGCCGTCCAGGCTCACCGTCACCATCTCTGCCAGCAGCGGCCTGGAAGCCACTGATTTCAAAGTGGAAACAGAACTCCAAACCAGCTTTTGCTGTAAATAGTCCTCAAGTGTATGCGCACGTATCATTTCGTCAGGCGCAACAAAGCTGACAGCGCAACCCTCCTGCCCTGCACGGGCCGTTCGGCCAATACGGTGTACATGCACTTCAGGGTCAAATGAGAGCTGATAATTAACCACCATCGCCAGAGCTTTAATATCCAGCCCGCGTGCCGCCACATCGGTGGCAACCAGTACCCGACAGCTGCCGTTGGCAAAACGTATCAGCATTTGATCGCGCTCACGCTGCTCAAGATCGCCATGCAGCGGCTGCGCGCTGATCTGCGCATTTTCCAACGCATAGGCGATATCATCACATTCGCGTTTGGTATTACAGAACACCACGCAGGAAGAAGGCTGACGTTCGCTGAGCAATCCGATCAATGCCGTCAGTTTTTCGCGCGGCCCTGCTTCATAGAAGGTTTGCTCGATCGCTGGCAGGTCAGAAACATCGCCAGTTTCAACCGTCAGAGGGTCACGCTGGATTTTCTGACTGATCTGAGCAATCGCCTGCGGCCAGGTGGCGGAAAACAGCAGTGTCTGTCGATTCTGCGGGCTGTGGCTGATAATGGTATCGATATCTTCGCGGAAGCCCATTTCCAGCATGCGGTCGGCTTCATCCAACACCAGAGTGGTGATCGCATCCAGTTTCAGCGTCTCTCGTTTCAGATGATCAAGAATACGCCCTGGTGTTCCAACCACAATATGTGGAGCATGCAGCAGGGAGTCACGCTGTGCGCCAACAGGCTGCCCGCCGCACAGGGTGAGGATCTTAATATTGGCGGTGAAGCGCGCCAGGCGACGTAACTCTTTCGTCACCTGATCGGCCAATTCACGCGTAGGACAGAGCACCAACGCCTGTGTGACATACTGGCTGGCATCAACGCGGTGCATCACACCCAGACCAAATGCGGCAGTTTTTCCACTGCCGGTTTTTGCCTGGGCGCGAACATCACGACCGTCTAAAATTGCGGGCAGCGATTCTGCCTGTACTGGCGTCATGGCAAGATAGCCCAGTTCGTTAAGGTTATCGATCTGGCTGGCTGGCAGTTGTGTCAGGGTAGAAAAAGCAGTCACGAAGTAGTTCTCTGAAAAACGGAGGGGTTATTGAAGGCGATTGTAACAGATTACCGGGGCTCAACGGGGTCGGTAGGGATCTTTTTTATCATCTTCACTGCTGTCTGGCGCGCGCGGGACTTCGCCGTGTTCTTTCGGCTCATCTTTAGCGGGGTGCGGTTCATGGTGACGTTCAGCTTGGGACATGACTCTCTCCTTTCGATCTGTTTCATTAAGCTTAGTCGATATTTGCGTGTTGAAGTGTAAATGCTCCGGGCATTAGTTCACCTGTAAAACCTCGCGACCGCCCTTTTCGCTAATCTCTTCAGCTATTTTTTTAGCTTATCTTCACTGCGTGCAGCCAGAATGATACGGGTAGTTGACTGGGCCAGTCTGTTGGCGGCTGAGGCACTAATGCTTGAAGCTGCGCCGGTAATAACTGTTACCGTGTCTTTATTCAGTGACATAAATAATTACTCCTGGCGTTAAATAGTTTAAATCAACAAGTAATTTATAAAGAAATATTTTGCATATCGGTGCACTTAGATTAAAAAAGATTAAAAGTAAAATCTTAGCGGATATTACCAGAAAATCCTCTCACCTTAATCAATACTGCATTGAATCCCCCTCAACATGATTAACATAATGATTTTTATATAAAAATTACACGCCTCACCTGATAAATTTATTTACCCGATGATTTTCGGAAGCATTATTTTAATTTTGATGCCATGCTTGCTTATAATTCATGAAATAAGGGGGCTGTTATAATGAGTAAGAAACTGGCTTTTATTACCGGGGCATCCAATGGCATTGGATTCGAACTGGCGAAAATTTTCGCTAAAAATGAATACGACATTATTGCCGTGGCCAGGAACGAAGAGAAACTGAATAAAGCCTGTGACGAGCTTCGTCAATTCGGCGGCAGCGTACATGCTTTTTCTGCCGATCTGAGCTGTTATCAAGAGATTGAATTGCTTAAGACGAAAGTCGATGATGCCGGGTATGGCATTGACGCCCTTGTTATTAATGCCGGCCAGGGGTTGGGCGGCAGCTTTATTGGCGGTACCGAGCTTGAAAAAGAACGGCAACTTATCCGTCTTAATGTGGACTCTTACGTCCATATGTCCAAGATTTTCCTGCCGGACATGATCAAACGTGGTGGCGGGCATGTTCTGATGACCTCATCACTCTCAGGTACGGCTCCCATTCCCTTTGAGGCTGTATATGGTGCTTCCAAGGCCTTCATAAATTCCTTCTTCTGGGCAATCCGCAACGAGCTAAAAGGTAACGGTCTGAATATGACCCTGTTAATGCCGGGTGCCACGGAAACTAATTTCTTCAAAAATGCCGGTCAGTCCAATACCCGCGTTGGTGCTTCGCAGACCACCAAGCCAAACGAAGTAGCTGAACGTGCCTGGTATGCACTGATGAGCGGTCATGAATATGTTTACGGAAATGATGAAGCCGAGCATGAAGGTGATGTGCTCAATCGTCTTCAGAGTGAATCTCAAAAAGCACAGCGGCACCGCATTATTTCTGAACCAGGCTCCGCCAACAACAAATAACCTCTTTTTCTGAAGAAATCAGTACATAAGGGATTCTTTATCGTCCGGTCTGAGGATCGGACGAATCTTGATATTTTCAGGTCGTCACTGAAAGATTCTACTACGTCACCAGTGAGGACGTTTCATGGACATCATGTTCTTCCTGTGCTGCCTGTTGTCTGCGTTAGTCTCTTCATTTGTGTATTCCTCTCCTCAGCCACCGAGCCCACTTAAATTTGGGGAAGCACCACCCACCGATATCCCAATTTTATCGGCAGAAGCAAACCATGAGCGCTTCGGACAGCCTGATGATTAACGCATAAAACCCACGGCTCCGAGTCTTAATATATCCGTCAGAGGATTGGCGGTAAGGGCCTGGTGCGTCAAGTTCATCCTGTTCCGCTCTTCAGGTGTATCCTTGAGGGTCAGCCTGTTCAGCAGAGTCAGGCAGGCAGCCATACAAGCCCCCTTTTTTGCCCCCCTGACAGCCTGCTCAATATTCGACTCCGTAATACCCATCTGTTGGGCGCAAGAATTATCGTGCAGCCAAACATCCATTCCAGAAGGATCATGACAGGCAGAGGTAGTTCGGGGGAAAACATGGTGCCGAAGATAAGACGGCTGATTAGGTGGAATTCGCACCCGGCCACTACAATCAGTCCAATCAGGAACTTAAGTTTTTTGCTGTAGCCCAGCGGCCATATAAAGCGCAGGCATACATACACGGCAGGCAGCAGCGTCCTTACATGAAATATTTTTCTTCTCCGCAATGATCAACACACCAGTACGGCTGGATGAAATACTGTGTACCGCTTGCACAGTATTTATGAATTTTACTAAACTTAACATCACATTCCTTGCTTGATATTGCGTGTTTTTCAATACGCCATTAAATTCAGCTCATCTATGGAAATTGCCTCATGCCAGCCAGACCCACATCACGCTTGTCACGCAGCGACCTTGCAGATTTAAACGCGTTTCGTATTGTTGAGCGATTGCGCAGCTTTACTAAGGCCGCTGTTGAACTTGGTATAACCACATCAGCACTCAGCCATGCTGTCCGCAATCTTGAGTCTCGCCTTGGCGTCCGACTTCTTAATCGTACCAGCCGTACTGTTGCAGCAACGGAAGCTGGTGCGAGCCTGGCCCTTCGCCTTGATGTAGGATTCCGTGAAATAGGTGATGCACTGGATGAAATTAATCGGATGCGCGACCGCCCGTTAGGCCGCCTGAGACTCAACGTTCTGTGTGATGGTGCCCGGCTGATTATGGCCAGGCATCTGCCCAAATTTTTGAGTCAGTATCCTGAAGTTGAAGTTGAAATCAGCGTAGATGACAGAATGGTGGATATTGTCTCTGAAGGATTCGATGCCGGGATACGCTTTGGAGGGACGGTACCGGAGGACCTTGTGGCCGTGCGTCTTGGATCGGATCTTAGATGGGTTGCGGTGGCATCACCGCGCTATCTTTACCGGCGTCCGCAGCCGGTTATACCTGATGATCTTCGCCGCCATTCCTGTATTCAGATCAGAACTGGTCAGGGAATTATTTATAACTGGGAATTTAAAAAAGACGAAGAATATTTTGCAATTGATGTAAAAGGACAGGTTTGTGTTAATGAAACCACTATGGGGGTCGAGCTGGCTCTTGCAGGTGTCGGCATTACCTATTGCCTTGAAGATAGAGTTAAGGATTATCTGCGAGACGGAAGCTTGCGTATTGTGCTTCCTGACTGGTCACCCATAGAGCCAGCAATGTATCTCTATTACCCGGGCCACCGACGTGTACCTCAGGGCCTGAGAGAACTTATTAATGTCCTGCGCGAAGAAATTGCGGCTGAAAGCCGGACGAATGAAGAACCGCTAAAAGTCTTCTGAAAGTGGTCAAACTTGGCCAGTTGAAACGCCGCTACTATAAAAGTTACCTCTTAGTCATTGAGATGACCTGAAGTGCTATCCAGGAATTTCCAGTCTAATCGAATGACTGGCATAGAACGCAGCCGCAAAACATGCTGGCATTCGCCGTCGGAATCCGTACCATACGCGGCATACTTTTGCCTGTCGGTGCAAACCCTTCGTTTATCGCAAATCAGATGGGGCATGAAAACGCGCGGAGGCTTTATGAAGTCTACGGAGAGTGGGTTAGCTGAACGGCAACCGGGTGCTAACGTTTAACAATAAGCTGGCACTTTAGACACTTTTGCCCCTTACATGCCCTTTTTGATTTCAGAGATAGTAAAATGCAATCAAATCAAGAAAATAGTAAAAAAGAACAGTACAACCTGAATAAACTTCAAAAGCGTCTGCGCCGTAACGTGGGTGAAGCGATTGCTGATTTCAATATGATCGAAGAAGGCGACCGCATTATGGTCTGCCTCTCAGGCGGTAAAGACAGCTACACCATGCTGGAGATTTTACGCAATCTGCAACAAAGTGCCCCGATCTCTTTCTCACTGGTGGCAGTAAACCTGGACCAGAAACAGCCAGGATTTCCGGCGCATATCCTGCCTGAATATCTTGAGCAGCAGGGTGTGGAATATAAGATTGTCGACGAAGACACTTACAGCATTGTCAAAGAGAAGATCCCTGAAGGGAAAACCACCTGCTCTCTCTGCTCACGCCTGCGCCGTGGCATTCTTTACCGCACTGCCAGCGAGCTGGGTTGTACTAAAATCGCTCTCGGACACCATCGTGATGACATTTTGCAGACGCTGTTCCTGAATATGTTTTACGGTGGGAAAATGAAGGGAATGCCGCCGAAACTGATGAGCGACGATGGTCAGCATATCGTTATTCGCCCGCTAGCCTACTGCCGCGAAAAAGACATAGAGCGTTTTGCTATTGCTCGTCAGTACCCGATTATTCCATGTAACCTGTGTGGTTCGCAGCCTAACCTACAGCGTCAGGTGATTGGCGATATGCTACGCGACTGGGATAAGCGCTACCCGGGGCGTATTGAAACGATGTTCACCGCCATGCAGAACGTGGTTCCCTCTCATCTTGCCGATGCAAATCTTTTCAACTTTAAACAGATCCGCCACGGTAGCGAGGTAATAGACGGGGGCGATTTGGCATTTGACCGAGAAACGCTACCTCTTCAGCCGTCCGCCTGGCAGCCGGAGGAAGATGAAGCCGCGCCTGCCCGTCTGGACGTGGTACAAATACGTTAGTCAAATAGCGGCCAGAAAACGCAAATTCAACGTTTTCTGGCCCTGACCTTTTTCAATTGAGCCTGTAAATGCCCGATTGCCACGGCTGTAACTCAAGCGCAGTCGCATTCATGGACACGACTTCTTTAGCGTTACTCTCTGTGACGACTTTTGAGATGGTCATATTCTCCGGCAAATGGAAGTTAACTCTCTTTTCTTTAAAGTTAATCACCACTAAATAGCGTTCATCTCCGTGAGTGCGCGTATAGGCATAAACCGTATCATTGCTGGGGTCCAGATCCCTATATTCGCCGTATGTCAGTGCCGGGATAGCATGCCGCAGGCCGATCAGCTTGCGATAATAATTGAAGACCGAATCAGGATCGTCGATCTGATTCGCGGCATTTATCTGTTTAAAGTTGGGATTGACCTTGAACCACGGTGTACCGGAGGTGAACCCGGCATTTTTAGTCGCGTCCCACTGAAACGGTGTGCGGCTGTTATCACGGCTGGTCATGCGTACGTTGTGCAAAAATTCATTGGCATTAACCTTGCCGCTCGCAACATGATCCTGCCAAAAACCTTTAACTTCAATATCATCGAAGTCGTTGATATTCATGAATGGATAATTTGTCATGCCAAGTTCAGAGCCTTGATAAATAAAAGGCGTCGCACGCTGGGTGATAATTAAGGTTGCCAGCGCTTTTGCGGATATAGCTCTCCATTGTGGTCGATCGTCACCGAAATGCGATACGGCACGCGGGTTATCGTGATTATCAAGGAAGAAGGCATTCCAGCCATATTTTCCCGTTGAGCGGTCAACGCTGCCAATCGTCTGGCGGAAATCAGTCAAGCTCCATGCTTTCTGCCTCCACCGCTCTTCTACCCCTCGATCCATACGGATCAGGTCAAAGGTAAATGCAATATTCAGCTCTTCACGCTGGCTGCTGAAATAATCAATTGATTTCTCTAAAGGAACACCAAATATTTCTCCGGCAGTGGCCACATCATACTGAGAAAATACCTTCTGATTCATCTCTTTAATATAGTGATGAATGTCTGGCCCCTCCGTGTAGGCTTGGGCAAAATTCTTAAGCTGTTGAGGGGAAAGGTTCGGGAAGCCCGCAATCTTCGAATAGGTAGCGACCGTATCAAACCGCAGGCCAGCGACGCCTTTATCTAACCAAAAGCGCAACATGTCGTAGAGGTCTTCACGCACTTTGGGGTTATCCCAGTTCAGGTCTGGTTGCTGTTTTGCAAAATAATGTAGGTAATACTGGCCAGATTTATCATCTTTCTCCCACGCTGAACCGCCGAAGAATGAGGGATAGTTATTAGGCGGCTTATCCTGTTTTCCATCACGCCAGAAATAATAATCCCGATACGGATTATCTTTGCCGCTTTTACTTTGCAAAAACCAGCTATGTTGATCGCTGGTATGATTAATCACGATATCAATCATTAATCGCATATCACGTTTATTCATTTCCGCGATAAGACGATCGAAGTCTTCCATCGTACCGTATTCTTTCATGATTTTGCGGTAGTCGCGGATATCGTAGCCGTTATCGGTGTTGGGTGAGTCGTAATGTGGATTGATCCAAATAGCATCAACACCCAGCTTCTTCAGATAGTCGAGTTTTTCAATAATTCCTTTCAGGTCACCGATACCATCATCATTTGTATCCTTAAAAGATCGTGGATAAACCTGATAAAATACCGCCTGCTTCCACCAGGAGGGTAGATCATCAGATTTCTGCATCTCTGTGGTCATTGCAACATCTGCTTTAGCGGCCATCACCTGACCTGAAGAAACAGACAGCAAAAGTGTAAGTAATAACGCCGTAGCGATATTGAGTAGACAACGTGACATCAAACTTTTCTCCGTAAGAAATCCATTATTAAACGGCTAGAATTTTCCCTGGTTTGATTGTCATTTTTACCCTTCTCGCACACTGGCCTATGAGTCTGAGCGCATTACGTACGGCCTTATTTCGAGTGAACAGGAGTAAAAAAAACCGGCTCAAGGCCGGTGTCGTAGGAATCGAACTTGCTATGCATCAATTCAAAAAGGAAGAAGGACAAATTGGAGCGCAACGTCCATCGCTTGACGTTGCATTCACCTGCAAGAAAGAGTTTGCCCTGAAGCGAGGCGTCCTTTATTGATATCGATCAGTATTAAGTCGTTCTTTTAACGATTAGCAATACTTATCATTACTGGTCAAAGCCATTTGCGCTTTCTCAACCACCAGGCAACCGCCAAAACCAGAGAAACCAACAGCAAACAGAACGCGGCAAACCCATAGCGCCATCCGCCACCGGGTATTCCTCCCAGGTTAACGCCAAACAGTCCCGTCAGGAATGTAGTGGGCAGAAAGACAACCGCCATTAATGACATGGTATAGGTGCGGCGGTTCATCGCTTCTGCCATCACGGTACTGATCTCGTCAGAGAGGACACCGGTACGTGCAACGCTGGCATCGAGATCGTCCAGCCCTCGTCCCAAACGATCGGAGATATCCTGCATACGACGGCGATCATCATCGGTCATCCAGGGCAGACGTTCGCTGGCGATACGTGAATAAACATCGCGTTGCGGTGCCATATAGCGGCGCATAATAATCAACTGTTTGCGGATCAGTGCCAGCTCGCCGCGCGGCGGCACCTGCTGATCGACCACGGCATCTTCCAGCTCTATGATTTTGTCGTGCAGCTGTTCAATAAACTCACTGGCATGGTCGGTTAACGCATCACACACGTCCACCAGCCAGCCGCCGCTGCTCACCGGGCCATTGCCATTTTTGAGGTCGTTAAGGACTTCATCAACGGCATAAACCTTGCGCCGCCGTGTGGAAATAATAAGCTTTTCGTTGATAAACACCCGTATCACCACCAGCTGTTCCGGGCGCGATTCGGTGTTCAGATTGACGCTGCGTAAGGTGAGCATGGTGCCATCACCAAGTCGACTTACGCGCGGGCGCATGCTGTCGCCGCCGAGTGCATCACGCACCGCATCAGGCAACAGCGGCGTCAGCCTCAGCCAGTCAGCGCTCTCGTGATGGGCGTAATTGAGATGCAACCAGCACGGCCGATCGCAGTCAAATATCTCACGGTCATTAATCGGGTTCATTCCCCCCTTACCATCTAACTGGCATGAGATAATTGCGTCTGATACCTGTAGTGATTTTCCTGCAATAGCATCCACGTTGGTTCCACCTTGATAATATTTATTGTAAGACAGTCTAACCCGTGACGGCTTTGTTGCAAATTTTGCTTATGTATCAAGGAGTGACATGTCGTATTTTCATTCTACGGGGTATGCGTGTCGCAGATTTCGATTATCGTTTCCATGCCATTCTAAAGAAAGAGGGGCATAGCTATTGAATAAGTCAGTGAACAAAACGCCGATTGGAATAACAAAAAATCCCATCAACGCCCGCTGATATTAAATATTGACCATGCGTCTGGTCTTTTTGTTTTTAATAAAAACAGTCGAGCCAGCATTACCCTGATGATTTTTACTTGATAAAATTGATATTCGATCTTTATGGTCGCTATAAAGATAACTGGCGACATATGCGTCTATTTTTTATTCACTCTTAATTAAGGGCTAACCCTCTTTGATTAAAAACATATAAGGTATCCCTAATGCCGTTTTTCTGGCATAAACCATTACCCAAAAGGCTTACCAATAAGAAGAGTGCTTAAATGATGAAATCATTAATAAATACCTGTGCAGTTGCCGCATTGGCAATATTTTCCGGCACGGCAATATCTGAAAGCGTTGGAGTGCAAGTCGTTGGCACGATAAAGCCATCGGCATGCACCCCTGTTATTTCCAATGATGGGAATATTGACTACGGCATTATTTCGACTGCCACATTAAGTACGGATTCCTTAACCCAGCTGGATAATAAACAGCTGACGTTTTCAATCACCTGCGATGCTCCCACTAAGTTGGGCCTGAAAGCGGTTAACGGGCGTCCGGGCACCGCTGCCGCTGCAAGGGGGGATGAGGATGGCCACTATGGCGGCTTTACTCCCGTTGGAATTTCCGCTGAAAATGGTAATGTAGTTGTCGGACTGGGCAAGAGTGGTGATAAAAAAATTGGCGGATACAATATTATGATGGACCGTATAACCGCCGACGGTGATCCCGTTAATAATCTCTACAGATTTACATCTTCCGGTTCGTCCTCGTGGGATAAAATGCTATTCCTTCCTTTTTATCTTAAAGAAGAAATTTTAACCTCATGGTCCAAGCCCAGCGGCAATACCCCGCTTACCTTTACCAATATGAGCGGCACGATCAATGTCCGTGCTTATATAAATAAAACCTCTGAACTTGATATCAGCCAGCCGATTGCGCTTGACGGTCAGACCACCATTGAATTGGTCTACCTGTAATCGGTTGTTAGGCCGGGCCTGTGCGCCCGGTTAATTTTGAAAACTTATCCCAGCCTTATATACCCTTCAAACATGGACGATTGATAATATGAAGTTTACCGCCATCTATTGGGTTATAGCCCCGGCGTTGTGGTTTATTGCAGCCTTTGCAAATGCAACGGGAATTTTACCCGAAACATCAGTCGTGATCGTTGAAGAAGAAGATGGTGAAGGCGTTATTAATCTTAAGAATTCCGACGCCTCTCCCGTATTACTACTGACTAACCTGCAGGATGTTGAATCGGAAACAGGCAGGCTGTTAACCGTTACACCACCCGCAGCCCGAGTAGAGCCGGGCAAGACGCAGCGGGTGCGTTTCATTCTGACCTCAAAAGTACCTTTGAAAACCGAACATCTGATGCGGGTAGCTTTTGACGGTGTGCCGCCACAGGAAAAGGGTAAGAACGTGGTGCGCATGACAGTGCGGCAGAATTTGCCGGTAATTATTCGCCCCGCCGGCCTTAAACGTGACAAAACGCCCTGGAAACGGCTGGTATGGACGCATAAAGCAGGCAAACTCAGCGTCAGTAATCCCTCACCCTACGTCGTCAGACTTGGACAGAGCGTTACCATCCTTCCGCAAGGTTCTAACTGGTCACTCCCCCACGCCTGGATTTTGCCCGGTCAACGGTTGACGCTGTCAGGTAAAGATAATATTTCAAATGCTGAAAAAGGCAAAGTACGTATCTCTCCGGCCACCGCCTGGGGCTTCAGCGTAGACAACTATGATGCGCCGTTGCAGTCAGGAGAATGATTATGCATGCGAATTTTAGTGCATTGCAGCAGCGTATATTGCGGCTAACGTTCACCTTGGTGGCGGTGATCGGCCATGTATCACCTGCCGATGCGGAACCTAGTCATTCTGAGCACGACAATATCACCTTCGATACCGACGTGCTGAAAGAACGTGGAATAGACCCCAAAATAGCGGAACTTTTCCGTCATCGGCCACGTTTTCTCCCCGGCGAGTCTTCGGCGATCTTAACGGTAAATGGCACAAATCGGGGGCGCGTAAAGGTGAAATTTGATGATACCGGCACGCTCTGCGCAGACCGCATCTTTCAGCAGCAGTCTGGCCTGATTTCACCAGCCAATTATTCTGACGATATTCCTTGTTTTGACCTTAGGCTTGCATGGCCCCAGGCTGAAGTGCAAACAAACCAGAGTGAAGGTAAAGTCAACCTGATCGTTCCGCCTCAGGCTGTCACTAAGCCAGGCGTTGAGAACGGTAGATGGCAGCACGGCGGAAATGCCGGCATGCTAAATTATGACGCCAGTTATATGAACTCGTCGGGCGGTGTGAGCTTCGGTCAAATCGGTAGCGAGGTCGGGCTAAACTACAGCAACTGGATATTACGCAGTCGCCAGACCTTTAGCCGTTTTAATCGGCAGAACCGTATTAACCATCAGGCCACCTATGCACAGCGCAGTTTTGCCGACATCAAAAAAGTGTTGCAGCTCGGCCAGGTCAGTTTAGCCAACTCCCTGTTTGGTACGGGACAGGTACAGGGATTCCAGATGTTCCCCGAATCTGCCCTTGACGAACAGGAAGGAGCCGGGCTGGTAGATGGGGTGGCTGACTCGCCGTCAGTCGTTGAAGTCAGGCAGTCCGGCGTTCTGGTCTATAACACCATCGTTCCCGCTGGTCCTTTTCGACTACAGGGGTTTTCCCTGCTTAACACACGCTCGGATCTGGAAGTCACCCTGACCGGCAGTAACGGGGAGGCACGCCAATTTACCGTCCCTGCCTCCACGCTGCTGGTACACGCACCCGTGGTATCGCCGGGTATCTCTTTCGGTGCAGGGCGTATCGAACAGCATGATGGGATCAAACCGCTGGTGGGAACCATCGCCACAGGCTGGCAACTGACGCCCTATAGCGGACTGTACGCGGGACTGATCGTATCGTCCCCCTGGAGAGCCGGAGCACTCAGCCTGGATACCCAACTGTTTGCTCCGACACGGCTTAACCTCCAGACGACAATTGCTCAGGATGCAAAACATGCAGCTGCCGGAACGTCAACATCCGCCCTCCTCAGCCACAGCCTTACCGAGCGCCTGAGCTTTAGTGCAAATGGACGTCAGCAAACATCAGGCTACCGTGAACTGAGTGATGCACTGGTCAGCATGCGGCACGATAACCCCAACGGCATGAGCCGTAGTCGCTATCAGTGGGGAAGCGGTCTCAGTTGGTCAACAGACGCGGTGGGAAGCCTGTCACTGTCATGGGGCCGCACAACCACATTTGCTGGCGCACAAAACGATTATCTTCGCGCAGGCTGGAACCAACAGTTGGGTTGCGCATGGCTGGGACTCAGCCTTGAACATGACTCCGGCACCTTGAGTGGTCAAAATGACGATCGTCTGTATGCCTCTCTCAGCATACCTGTAGGTGATAAACGCGAGATCAACAGCTTCCTGAATGCGACAAAACGCAGCGCACGGAGCGGTATCCGCTACAGCGATCGCGCCAGTCGGGATCTCAACTGGAGCATTGCCAGCGAACGCGACTTGCGTAACGACCGGACCTCGGCAAGCGGTAGTCTGAGTACGATAACGCGCGTTAGCCAACTTGGTGCCAGCATCAATCATAACAGCAATAATTATACCAGTTGGTCGACGCAAGCCAGTGGCACAGCGGTACTGCATGCTGATGGATTGACCTTTTCACCTCATCGCGTTTCCGATACTTTCGGCGTTGCACAAGTGGGTGATGAGTCGGGCGTACGCATCGACACGCCAGCAGGGCCGGTCTGGACTGACTGGCGCGGCTATGCCGTTCTGCCTGTGTTAAACGGTTACCGCAGCTCCAACATTCAGGTCGATACCCGGAGCTTGAAGAAAAATGTCGATATCGCCAACGCGTGGAAAGAAACTGACCTGGCTCACGGTGCTGTCGGTAAGGTGAATTTTGAGGTGGTACAAACCCGCCGGGTGTTGGTCAATGCGCAAATGGCGGATGGGAGCAAACTCCCTCGTGGTGCAAGCCTGTTTGATGAAGATGGCCGTCTGGTGACGATTGTGGCTGATGATGGAACGGTTTTCGTCCCGGATGCGGCAGTTGATATGACTCTGGAAGTGCAAAGTGCGGGTGCATCGCTTTGCACGATGAATCTCACGCTGCCAAAGAAGGCGGGATCTTCGCAGCTGTACGAAAACGCAACGGCAACCTGCCAGTAAGGATACGGAATGAGAGTATTTTACAGAACGTGGATATTGCCCTTGTTAATGGCAATCAGCCACCCCAGCACTGCCGAACCCAACCACGGTATTGATAACCTTTTCACACCACAGCGGATGCCTGATGCTCACTGCACAATCTCTGTCAGTAACCCGTTTGTCGACTACGGTGTGATGTCACGTTGGCAGATGCAGGATTTGCCAAACAGACAGGTTACTCCCGGCATCCGCTCGACGATGGTGAACGTGGTCTGCCCACATTCACGGCCAATAAAGCTATTGGTCCAGGGAGAGGTCAACGAAACAGGTCATCTGCGCTATGGTGACCGTGGTTATACCCGGTTCCGCTTGTTGGATGTTGAGCTGGACGGCAATGCGGCAGAGTTACGTCCACTTTCGCCAGATGGTGCACTGGCAGAGGCTGCCAGTGAAGCATTAGCGTTGGCATCGGGCCAACGGCTGATCGCCGTTTCCTCCGGGCGAGTGATTGAGGGAAAAATGCTAACGGCACGTCTGGAGATACAACCCACTTTAGGTGAAGAAAATGCACGAGTCAGCAGCATGCACCGCAGTGAATCACAGTTAACGCTGACGCTAATTGATTAGAAGTGCAGTTCAAACTCGCAGTAAGCCAGCAGGTCTGACTTACTGCGGGAGGCCTAGTGCTTCAGGATATACATCGTGCGGCTGTAGGCAATATCTTCCGGGTTGGTAATGGGATACCCCTTAACGTACGGTTTTATCAGCCTGGCGTTGGTGAATTGATAGACCGGAGCAATCGGTGCCCAATCGGCGATAATCTGCTCCGCCCGGTTATAGTCATCATTACGCCGTTTAGCGTCGGTCTCACGGCTGGCCTTCGCCAACAGACCGTCATACTCGCTGTTGCTAAAGCGGGACATATTACCGCTATGTGTGGACGTCAGCAGACTGAGGAAGCTAGACGGTTCGTTATAATCGCCTACCCAGGATGCGCGGATGACGTCAAAATTTCCGCTGTTACGGCTATCGATATAAGTCTTCCACTCCTGATTCTGTAGCCTGACATTCACACCGAGATTTTTCTTCCACATTGAGGCAACCGCGATAGCCAGCTTCTTATTGTTTTCGGAAGTGTTATACAGCAGCGTTAAATCAAGCGGACGATCGGGACCATAACCCGCCGCTGCCAGCAGCGTTTTAGCCTGGGTATTTAATGCATCCTGCCTGTGCTGCTGGATGAAACTCTGCTGCGGGTGAAAACCGGCGGTCACATCCGGCGTAAAATGCCAGGCCGGTTTTTCGCCGGTTCCCAGCACCTTACCCGCTATCACCTGGCGGTCAATCGTCCAGGACAGCGCCTTGCGTACCCGCACGTCAGCAGTCGGCCCCTTCTGCGTATTGAACGCATAGTAGTAAGTTCCTAGCTGATCCGGGGTATAGATCTCGCCCGGCAGCTGTTTTTTCAACAGGCCGTACAGCTCTTTCGGGAATGACTCGGTGATATCAATATCCCCTGCCCGGTAACGCTTGGTGGCGCTGGACTCCTCACTGATCGGCACAAAGGTCACTTTGGTCAGAACGGTGTGGGCGTTATCCCAATAATTCTCATTCTTCACCAGTTCCAGCTTTTCATTCACCACCCGACTATGTAACTCATAGGCACCGTTGCCCACCAGGTTGCCGGGGCGCGTCCATAGCTCACCGTATTGCGCAATAGCTTTTTGTGGTACCGGAAACAGGCTGAAGTTGGAAGTCAGACTCACAAACCAGGGGAGTGGTTTATCAAGCGTGACTTTCAAATGGGTGGCATCAATGGCACTGACACCCAGCTTATCCGCAGGCATCTGGCCTTTAACAATCGCGTCTGCATTGGCAATCCCAGCCAATCCTGCGAACCAGGCAAAGGTAGAGCTGGTTTTTGGGTCCACCAGTCGCCGCCAGCTGTAAACAAAATCTTCGGCTGTGACAGGGTCACCGTTAGACCAGCGTGCATCTTTCCTTAGCGTAAATACCCAGGTGATATTGTCTTGAGTTTGCCAACTGCTTGCGACACCGGGAACGATGTTGCCGCTGGCATCTTGGTTGGTCAACCCTTCGAACAGATCGCGGATCACCGGGATTTCCGGCAGGCCCACCGCTTTCGCCGGGTCGATCGAAGCGGGTTCGTCTTTGATGTGCCGCACAATTTCCTGCCGCTGCGCCAGCTGGGCCCCCGGCGGGACGTCCGCAGCGTGCGCTACCGAGGTAATAATCAGGGCCAATACGGCCAGCGGAATGGGTGATGGCTCGCTCATATACGATATCCTTACCTGTCAGAGTCGTTTGATATAAGGTGTATTATGGCTAGCAGCGGCACATTAACGCAAATTATCCGCCGGGAAACAGCGTTTTAATTGTCAGCGCCTGTGGTTGACCTCGTCGACCGAAGCACTCATTCTGCCCCCCGAGTTTATTGCCCAAATACACTGAATAAAGGTGGAACGGCGCGGCTGACCGCTATGTGAGCGCAATATGCCCACGGTGGAATGCCAGCGCCGGTTCAGCATCTATCGCCAGCCAGCTTGGGCCATCAAAATCGATGAAGCGCGCGGCCGGCACCAGCGGCAGCGCCGCCCGGATAGCGCGGGAAGTGCACAGCATACAGCCCAGCATAATAGCCAATCCCTGCTGTTGAGCAACATGTGCCAGCTCCAGCGCTGCGGTCAGTCCACCGGTTTTATCCAGTTTGATATTGACCATTTCATAGCGTCCGCGCAGTGCAGACAGGCTGTCAGCAGTATGACAGCTTTCGTCAGCACAGATTGGCAGTGGATGGACGAAGTTTTCCAACGCTGCGTCATCGCCGGCCGGCAACGGTTGCTCCAGCATGGCGACGTGCAGATCCGCCAGCAGCTGACATCGCGATGCCAGCCCTTCACTGTGCCAGGACTCATTGGCATCAACGATCAGCATCGCCTGTGGAACCGCGCTGCGGATCGCGACCAGGCGCTCAGCAATCAAATGGTCATCCAGCTTAATTTTTATCAGCGTGGCACCATTTTCCCAAAGCGCCAGTGCGCTACTGGCCATCATTTCCGGCACATCGATGCAAACGGTCTGCGCTGTTTCAATCTGCACGGGGGGCGTTGTATGGGTTAATTGCCAGAGACTCTGCGCAGCAGAACGTGCTTCCAGATCCCACAGCGCGCTGTCGATAGCGTTACGCGCCGCACCGGCCGGTAAGCGCTGTTGCAGCGCGGCGCGCGTTAATCCCTGCTCAATCTCTGGGATCAGCGGCGCGATTTGCGCCAGCACCGATGCATCCGTTTCGCCGTAACGCGCATAAGGGGTGCATTCGCCAATCCCCTTCACGCCGTTCTCCTCCAGTTCCACCACCACAATCCCCGCTTCCAGGCGCGCACCACGCGCGATAACAAATGCACTGTGCAATGGCCAGCTTTCTGGATAGACCCTCACTGCTCTCATACTGAGTTCCTTAACAGGTTCGCTTTAAGCTGCTCTAATGGTACTTTACGGGTTCATGCTTTTAGTGTGACTGACACTGAAGACGATAAAACATCATAAACAATAAAAGGATAGATTATGTCTCAGACCGTACATCTTCAGGGCAATCCGGTTACCGTTGATGGCCAGTTGCCAACACCTGGCCAGACGGCGCAACCTTTCACTCTGGTCGCTAAAGACCTTTCAGATGTTTCACTTTCACATTACGCGGGAAAACGTAAGGTACTGAATATCTTCCCCAGTGTTGATACCGGCGTGTGTGCCACTTCAGTACGTAAGTTCAACCAACTGGCCAGCGAGCTCACCCATACCGTGGTGTTGTGCATCTCGGCCGATCTGCCGTTTGCGCAGTCACGTTTCTGTGGTTCAGATGGCTTAAGCAACGTCGTGACCCTTTCTACCCTGCGCGGCACCGCTTTCCTTAAAGATTACGGCGTTGCTATTATCGATGGCCCGTTAAATGGCCTTGCCGCACGCGCCGTCGTGGTGCTTGACGAGAATGACCAGGTGATTTACAGCCAGTTGGTTGATGAAATTTCCTCAGAGCCGGATTACGACGCGGCTTTGGCAAGTCTAAAGTAATTCTCACAACGTGGCGCCCCCGATTAGGGGCGCCCTTTGCCTGCCGCAATACGCTTAGCTGCCCGTGTCTTGGTGGCTTTTCTTTTGGCTGATGCCATACTCACGCAATTTATTGGCAATTGCCGTATGGGAAACCCCCAGTCGTTTTGCCAACTTGCGCGTGCTGGGATAGGCAAGATAAAGCCGGGTCAATATTGAAGACTCAAAGCGGCTGGTAATTTCATCCAGCGTCCCCTCAATCGCCTCTTCTCCTAATGGCAGCGCCATGACATGCTCCGGCAACATAATATCCTGCGGGCGCACTTCATTGCCTTCCAGCTGGGTTAATGCCCGATACAGCGAGTTTTTCAGCTGCCGCACGTTGCCAGGCCAGGCGTAGCGAGTCAGAAAGGCATTAAGCTGTGAAGACAGTTTAGGCCGTGCCACACCCAACTCATCAGCAAACCGCGCAACGAGCATTTCCGTCAGTGGCAGAATATCCTGTGGGCGGTCGCGCAGCGGCGGCAGATTCAGCGTCAGCACATTAAGTCGATAGTACAGGTCTTCACGGAAGTCACCGCGTTGTACCAGCTCCAACAGATTCTTCTGCGTAGCGCAGATCACACGAACATCAACGTGAACCTCGTGTTCTTCCCCTACGCGTCGGAAAGTGCCGTCATTAAGAAAGCGCAGCAGTTTGGTCTGCATGCGTGGTGACATTTCGCCAATTTCATCCAGCAGCACCGAGCCGCCGCTGGCCTGCTCGAAAAAGCCTTTCTTGCCCTCAAGGGCATTGGGATAGGCCCCCGGCGCGTGACCAAATAGCTCACTTTCCGCAACATCATCAGGCAGTGAGGCGCAGTTGAGAGCAAGGAACGGCTTTTTCCCGCGCGCGCTGCGCAGGTGGCATGCCGCTGCCAGCATATCTTTTCCTGTGCCGGTATCCCCGACGATCAGCAGCGGAGCATCCAGCATCGCCAGCTTACGGGCCTGATCGACAACCTGGCGCATCCTGGGGCTAACCGCAACAATGTGCTGAAAATCAGAGTCGTCATTGACCGCCAGCTTTTGCAACTGCTGGCCCATGCGCGCCGTTGACTTTAGCAGCACCACGCCGCCCACCGGATTAGGTGCCGTCTGCCCTTCATCCTGAGCATATACCGGCGTCACCTCCATGAGAAAATCTCTCCCCTGAAGCACCACATGATGTGCTTCAGGCTCAATGCGTTCACTTTCCAGCCAGCGCTGAAAGTTGAAGCCGGAAATAAGCGAACCGGCATTATAGTTGCGCATTTTTTCTTCGTTAAGGGCAAACAGTGTCTGTGCGGCAGGGTTAGCCAGCTCAACTTTGCTTTTCAAGTCGATAGAAAAAACCGGCTCCGGCAGGGCGATCAATAGCGCACTTAGCGCACGATGTTCGCGTTCCGAAGGGAGATAGGAGACGGTACGAACATCGGTAACGCCGGAAATGCGGCGGATCTCCGCCATCAGCTGGCTGAACGCGTCGAAACCAAGATTAGAAAAGTTGAGATAGATGCGGCCGATGGCGGCAATTTCAATGCCACGGAGATCGATACTGCGTTCAACCAACAGGTCCAGCAGTTCGCGGGTCAGGCCGATTCTATCCTGGCAAAAAACTTCAAGACGCATGCGTTTCCCTTGTTATTACAGTGCAAACCCTATCCGCAGATAATACGCTATCCCTCGCCGGGCCAGAAGTACTCTGTCATGAAAAGTTGACACTTAGGCAGACTACTGTGCTTTTTTATCACTTCCTTGCAGGCTTTCTTTCAGTTGCGCCATCAGCTCACGTCGGAAGTCGCCAAGTCGCGGTTTATCTTCTTCCAGCCACGGCAGCGGGCGGCAAAGCTCCATTGCCTTAATGCCAAGCCGGGCGGTTAACAGACCCGCACCGATCCCCTGTGCTGCCCGGGTGGAGAGTCGGGCGGCAATATCTTGTGACACCCAATCCATTCCGACTTCGCTGACCAGCTCTGACGCCCCGGCAAATGCCATGTTCAGTAGTACCATACGGAAAAGCCTGATACGGCTGAAATAGCCAAGTTCGATGCCATACAGTGCGGCGATACGATTGACCAGACGCAGGTTGCGCCAGGCAATAAATGCCATATCCACCAGCGCTAGCGGACTGACGGCAATCATCAGCGCTGACTCAGCGGCTGAACGACTGATTTCACGCCGTGCTTTGCGATCCAACACCGGCTGCACCAACTGTGCATACAGCACGACCACTTCACGATCGTTATGGGTTTCATGCAGTGATGCCTGCCATCGTTGCAGCGCCGGATGCCCCGCTTCCAGCTCCGCCTGCTGTGCCAGCTTTTCGCAGAAGGAACGACCTTTGCCAATACTGTGACTGGCCAGCAGCTCACGCGCCACATCACGCTCTTCTGCGCGTTCGCGCAAACGATACAGGCGACGCCACTCGCTAATCAACGATCCGGCTCCGGCGGCCACGATCAATGTGCCAGCCGCGCCAGCCCCCAAAGCAATCCAGTCTGCCGCGATCCAGGCGTGGTACAACGACTGCACGCCCTGGGCGATAACACTGACGGCAAACAGGCCCAACCCGGCGGTGACCATTTTACGCCACAGGCTGCGTTTCGGCCGCAGCGCTGCCTCCACAGCCTGTTCGCCTGCACCTTCAGGTGCTGTCTCTGTTGCAGGATCTGCGGCAATAAAGCGATCCTGCCGGTCGACAAAAGCCTGCGGCTGGCGCACAGCCGTCACCCGCTCTTCCTTTAGCGGCTGGGCAAAATCGATACGTGGTTTAATCGGTGCGTTCATCGCAGCTTATCTCCCAGTAAAAATTCCAGCGCCGCATCCATACGGATATGCGGCAAAGGACGATCGATATCTACATCCTGCGGGCGGAACTGTTCAAAATGGAAGCCCTGCTCTTGCCAGAATACGCTGCCGGGCAGACGGGCAGGAACCTCACCTGGGTAAACGGTCAGCTCATGATTATCCGCCAGCCGGTGACCCCGCAGCGCCGGGATGCTCTCTCCCTGATGATCGACCCGACCGCTCTGTGTGGCCTGCACTGAAGCCAGCCCCGCACAATCCATTGTGATCCCTTCAAAAGCGGCATTCTGCCAGGCATCTTGTACCAACTGCTGTAACAAAGAGACCAGATTGGCATGCTGGTCAGCCGTGACATGGTCACTTTTTGTCGCGGCAAACATCAGCTTGTCAATCACCGGTGAGAACAGGCGTCGAAACAGGGTACGCTGACCGTAAGAGAAACTTTGCATCAGCTGCGTCAGCGCCAGACGCATATCGTTAAATGCCTGCGGCCCGCTGTTGAGAGGTTGCAGGCAGTCGACGAGTACGATTTGTCGGTCAAAACGCAGGAAGTGATTTTTGTAGAAACCCTTCACGACGTGTTGGCAATAATATTGATAGCGCGCGCGGAGCGTACCGATATTGCTGGAGGCCTCAGCCTGCATCAAACGCGTTTCCGCCCCTTCCTCTATCGTTGGCCACGGGAAAAACTGGAGAGCCGGTGCACCAGCCATCTCTCCGGGCAGCACAAAGCGTCCGGGCTGGATAAAATGTAAGCCTTCCTGCTTACAGAGCTGTAAATATTCTGTCCAGGCAGCGGCAATCTCCGCCAGCCGATTTTCGTCAGCGGGAGCGAACGGATCCAGCCCGGAGCACAGCTCCCGCCAGCGCTGCGCCCAGATGGCACGATCGCCCTGCAAAAGCCCGGTCATCTGGCGTGACCAGCTCAGATAGTCCTGCGCCAGCATGGGCAAATCAAGCAGCCATTCTCCTGGATAGTCGACGATTTCAAGATAGAGGGTTGAGGTATCTTTGAAGTGACGCAGCAGCGAATCACGAGAACGGTAACGCAGCGCAAGGCGCATTTCACTGACGCCGCGCGTTGGCGTAGGCCAGCTTGGTGGCGTGCCGTACAGCTGTGCCAGCCCTTCATCATAGGTAAAACGAGTCAGACCAAGATCGCGCTGCGCGACGCGTTTCACGCCGAGCAGGCGCTGTTCGCGCGCTGCGGAAAACAGCGGCAGACGCGCGCCAGCATTGACATTAAGCAGTTGATTAACCAGGGAGGTTATAAACGCGGTTTTGCCGCTACGGCTCAGTCCGGTAACAGCCAAACGCAGATGGCGATCCACGCCGCGATTGACCAGAGACAGCAATTCATTTTGTAGTCTTTTCATCGGTGGCGATAATGCCTTATCGGGTTATGTCGTCAATCGATCAGGGTTTAACCCAGCGTGAGCTGGCCCCTTTGATTACGCGGCGGATAAGCGGTTCCAGCGCCCAGGCCAGGAAAATTTTCAGCGGCTTGCGCGCCACTGATTTCACCGCCCAGCCGCTTAGCCCCGCCGGGCCGTAGGTGATCGCGTTGATCAAAATAAATTTACCGGCTTTTTTGAGCGCCGGAGCATGTCGTTTTATATGACGCATCTTATTACCCCTTGAGGTTAAAGCTGACTGAAGCGACTGCGTACGCTAAACGTTTCAGAAGTCACGTAACGCTCCACCTGTCGCAGCTGCTGCTCACCGCCGTTAAGTTCATGACTCAACTGGTCAAGCAACTGATGGGCGCTGAGCGGTTTATCGGCGCCCTGCTCACTCAGCGGCATCTCATCCAGTACCATTGCCAGTGCGAAGTAAGCCACCAGCGTAAAGATAAACAGGCCGAACACCATCGACAGCACCACGATAATCCGCACCAGCCGCACCGGAATATTCAGGTAATCGGCAATCCCAGCGCAAACTCCTTTTACCTTACCCTGTTGCGGAATACGGTAAAGCTTCTTCTGAATCATGGCTGCCTCCAACTCGGATGCTCGGCATCAAGTATAGCTTCCAACGCCTGAATGCGTTCACGCATTTTACGTGCATCCACCGTCAGTTGTTGCAGGCGTTGCAGTTCATTTTGCGACAGCTCAGCACTGCCATTATTTCGGTTAGTGTAGTGCAACCATAACCAAATCGGCGCAACAAACAGCACAAAGATGGTTAAGGGTATAGCAAGAAATAACACGCTCATTCACTCTCCTTGAATTAACCTGACTTGAGTTCACGGGCATCGCCACGGATGCCCTGCCCAATGATTACTTATCGTCGCTACGATTGAGTTTCGCTTTCAGTGCGGCAAGTTGTTGACTGATTTCATCATCTGCCTGCAATTCAGCAAACTGCTGATCAAGATTTTTTTGTTTGCCAAAGCTGTGGCTCTCGGCTTCAGCTTCCATATGATCAATACGACGTTCGAATGATTCGAAGCGTGCCATTGCTTCATCCAGTTTGCCACTGTCAAGCTGACGACGCACATCCCGTGATGTGGAAGCGGCCTGGTGGCGCAGCGTCAGCGCCTGCTGGCGCGCCCGGGTTTCAGCCAGCTTATTTTCCAGCTCACCGATTTCACCTTTAAGGCGTGTCAGGCTCTCTTCTACCTGGCTGGCTTCCTGTTGCAAAGCGGCAATCAGGTCAGTCAGTTTCTGTTTTTCCATCAGGGCTGCACGCGCCAGATCTTCTTTCTCTTTATACAGCGCCAGTTCGGCTTTATGCTGCCATTCGGCCTGCTGGCTTTCTCCCTGCCCAATTCGGCGCAGCAGCTGCTTTTTCTCAGCCAGCGCTCGTGCAGAGGTGGAACGCAACTCTACCAGCGTGTCTTCCATTTCCTGAATCATCAGTCTGACCAGCTTCTGCGGATCTTCCGCTTTCTCCAGCAGAGAGTTGATGTTGGCGTTAACGATGTCGGCAAAACGGGAAAAAATACCCATAATTAAAATCCTCTTTGAGTCTGGTGTCAGGCACTGTGCCTGTTGGCTAAAGACTTAATACAAATAGCGTGCCAATTTGTATCTCATTGATTTTCAATGAACGATTAACTTTACAGCCAGTGTGAAAGTTAATAACATGGTGATTATCACTAAAAATTGGTGAATTTAATGACAAGTGAAAACCCTGATAATCTGATTGGTGAATCAAACAATTTTATTGAGGTTCTGGAGCAGGTCTCAAGGCTGGCCCCCCTTAATAAACCGGTGTTGGTGATTGGTGAGCGCGGTACAGGTAAAGAGTTAATCGCCAGCCGATTGCACTACCTCTCGGAGCGTTGGCAGGGGCCGTTTATCTCCTTAAATTGCGCCGCCCTGAATGAAAACCTGCTGGATTCTGAGCTGTTTGGCCATGAGGCCGGGGCGTTTACCGGCGCACAGAAACGTCATTTGGGGCGATTTGAACGCGCCGATGGCGGCACGCTGTTTCTTGACGAGTTGGCAACCGCACCGATGCTGGTACAGGAAAAACTGCTGCGGGTTATTGAATATGGTCAGCTTGAGCGGGTTGGTGGCAGCCAGCCGTTGCAGGTAAGCGTCCGACTGGTTTGTGCCACTCATGCCGATTTACCCCAGTTGGCACGCGAGGGTCGATTCCGCGCCGATCTGTTAGACAGGCTGGCTTTTGATGTTGTCCAGCTACCGCCTTTACGCGAACGTCGTAGCGATATCCTGGTGATGGCGCAGCATTTTGCCATTCAGATGTGCAGAGAACTGGGACTGCCGCTGTTTACCGGTTTTTCCCGCGCCGCAGAGAGACAGCTACTGGAATACGGTTGGCCGGGAAATGTCCGCGAACTGAAAAATGTGGTGGAACGCTCGGTTTACCGCCATGCAAATAGCGAAGAGACGCTGGATACCATCATTATCGATCCTTTCCAACGCAGCAGAGTGGAGTCTCCGCCGCCGCACAATGCAGACAGTTTGCCGGCTCTGCCGCTCGATCTGCGTCACTGGCAGTATCAGCAGGAAAAAATGTTGGTTGAACAAGCTCTGACACAAGCGCGATTTAATCAACGCCGGGCCGCTGAACTGTTGAGCGTGACCTATCATCAGCTAAGGGCCATGCTTAAGAAGCATCAAATTCAGTTTGATGAGGAGTAGCCAAGTGAGGCAATCCGCAGTGATAGTGACTGAATTCACCATCAGGTTCCTCCTTCGCCGTCATGCATGCAGGGCCGTGTACCGCGTTTCGATTTTATAGAATATCACTTGGTGGAATCTCAATGAGTGAACACAGAGGATTGATTTGAACGATAATATGAGACTTTAGATATGTGATGATTAATAACCTGAAAATTGTTAGCCTTTTTTCAAAGGCTAACAATGGTTGGACAATTGGCAATGCGATCATCCAACCTTTTAATACAAATTATCAATCACAGAACTGATATCCGGCATGGATTCGACACTGTCGACCACCGCCGCCAATATGTGAACCAACGGCAGTTAATATGCCGGCAGTAACGCCGCCAATAATCATACCAACAGGGCCCACAGGGGAACCTGTGGCAGCACCTAAGGCGATTGTACTCATAGCGCCAATGATTACGGCTTCTCCAACGGCGTTGGCGGGAGTTGCTGGAGCCCCACCATCCCCACCGTAAACAGAGACTATTTCAACTTGTGTTAATGCTTTCATTTAAAATTCCTTTTAGAGTTAGATATTAACTGCTCTTTCCATTGAACCAGCATGTCAGACTTATTATTATTTTAAATAAACCCGTAAAACCAAGGAAAATGATGACTGATAAAAAAACGTCAACAAGGGAGTTATGCTCGCCAATTATGCGCATCGATGAAAAAGAGATAGATAATATTGTTAGCGGTAAACTTAATATGGCAGATGATTTTTTTAAAAAAACAGAGATCATTTCCTTTTATCCATAGTGAGACTTTAATTTTGCGGTGGGCAAGGGAAATATTAAAATTAGTCACGTAACGAAACTACTGATATCATTGTGTCCCGGCCAGGGTCAAGATTTTTTTATCTGGATATCGGCCGATGATCCCAACGAATAGAATCGGCATATCGAAAAAAAAGCCCGCGCCAGGCGGGCTAAAAATACTGGAAGTAATGTGAGCAATGTCGTGCTACTTAGCGGCAGAGCCACCGACAAGCAGCGCGATAATAATAATCATTCTCAATAACACTTGTAAAGAGGTTTATTGAGAATTTTTCTCATTCCCGCAGAAGCGGTGAGTATATGTATCCTGATTGCTGCGCTTGTCTCCCCTGGATGAAAAAAAAGCATTTACCACCGCAAACTTTGGGTACAGGCAGAGTGTGGGTTACACTAAGTTTACTGCCTGAAATATCAGAAGAGTTATGCGCAAATTATTCCCTCTATTGCTTCTCGCCCTGAGCGTGCTGAGTACACCGGCCTGGTCCTCCTCGCCCGGCGATATTCGCCAGAGCGGCTTCGTGTATTGTGTAAATGGCGTCATCAATACGTTTAACCCACAGTTGGCCAGCGGTGGGCTGGTGGTAGACACGCTGGCGGCGCAGCTCTACGACCGACTGCTCGACGTCGATCCTTATACCTACCGCCTGATCCCGGAGCTGGCGGAGAGCTGGGAAGTACTGGATAGCGGCGCGACCTACCGTTTTCACCTGCGTCAAGATGTCCCTTTTCAGCATACCCCGTGGTTTACCCCGACGCGGCCGATGAATGCTGATGATGTGGTGTTCAGCTTTGGGCGCGTATTTGACCGTCATCATCCCTGGCATAATGTTAATGGGGGCAACTACCCGTACTTTGACAGCCTGCAATTTGTCGATGCGGTACAGAGCGTGAAAAAGCTGAATAATCGCACGGTGGAGATCCGCCTTAACAGCCCCGATGCCTCCTTCCTGTGGCATCTCGCCACGCACTACGCTCCGGTGCTGTCAAACGAATACGCCGAACGGTTAACCAAAGTTGACCACCCGGAACTGCTGGACCGCCAGCCGGTCGGTACGGGGCCGTTCATGCTTAATGACTACCGCAGTGGGCAATATATTCGCCTGCAACGTCACGATGGCTATTGGAAAGGCCAGCCACGTATGTCACAGGTCGTGGTGGACATCAGCGCGGGCGGTACCGGGCGCTTATCAAAACTGTTAACCGGGGAGTGCGACGTACTGGCTTACCCGGCGGCAAGCCAGCTCTCAATCCTGCGTGATGACCCGCGCCTGCGCCTGACGTTGCGCCCGGGAATGAATATCGCCTATCTGGCATTTAATACCCGCAAGGCGCCACTCGACAATCCAAAGGTACGCCAGGCACTGGCGCTGGCCATCAATAACGAACGTTTGATGGCTTCAATCTATTACGGCACGGCCGAAACGGCCGCTTCAATTTTGCCGCGTGCCTCATGGGCTTATGATACGGAGGCGCACGTCACTCCTTACAATCCGGCACAGGCGCGTCAAGAGCTTCAGGCGCTGGGAATTGACAACCTGCATCTGACGCTGTGGGTTCCCTCCGCTTCGCAAGCCTGGAACCCCAGCCCGCTGAAAACGGCAGAGCTTATTCAGGCAGACTTGGCACAAGTCGGCGTCACGGTCACCATCGTGCAGGTGGAAGGTCGTTTTCAGGAAGCAAGATTAATGGAGATGAACCACGATCTGACGCTAACCGGTTGGGCCACCGACAGTAATGACCCGGACAGCTTTTTCCGCCCTCTGCTCAGTTGCGCAGCCATCGCCTCACAAACTAACTATGCGCACTGGTGCAATGTCAGTTTTGATGGCCTGCTGCACAAAGCGCTACTGTCGCAGCAACTGGCAAAACGTATCGACTATTATGACCAGGCGCAGATGATGCTGGCACAGGAGTTACCGGTACTGCCACTCGCCTACTCTCTGCGCCTACAGGCTTACCGCTATGATATAAAAGGACTGGTGCTCAGCCCGTTTGGAAATGCTTCATTTGCCGGTGTTTACCGCGATGATGGCGAGGAGAAATCACGGTGATTATCTATAGTCTACGCCGCTTAGCGCTGTTTGTTATCACGTTATTTATGTTAACACTGCTGGGCTTTAGCCTGAGTTACTTTACCCCGCAAGCACCGCTACAGGGGGCCTCCCTGCCGGATGCCTGGATGTTTTGGTTTAAGGGGATTTTGCATCTCGATTTTGGCGTGTCCAGTATTAACGGTCAGTCTATTAACCAACAGCTTCGTGAAGTGTTTCCGGCCACGCTGGAGCTTTGTCTGATGGCCTTTACGCTGGCCCTGACAATCGGCATCCCGCTAGGTATTGTTGCCGGAGTCATGCGTAACAAATGGCAGGATAAGGCCATTAGTACGCTGGCGTTATTAGGCTTTTCGTTACCGGTTTTTTGGCTGGCACTGCTGTTGACGCTGTTTTTCTCGCTAAATCTAGGCTGGCTACCGGTTTCAGGACGTTTTGACCTGTTATATCCGGTGAAGCATGTTACCGGGTTCGCGCTAATCGACGCGTGGCTCTCTGATTCGCCGTGGCGTCGTGAAATGGTCATCAGCGCATTGCAACATATGGTACTGCCGGTTATCGCACTGGCGGTCGCTCCAACCACCGAGGTGATCCGACTGCTGCGTCTCAGCACGCGGGATGTAATGCAACAAAATTATGTCAAAGCAGCATCAACGCGCGGGCTGTCGTTAATGACCATTATTCGTCGTCACGTTTTGCATAACGCATTGCCCCCGGTGATCCCCCGCCTGGGCTTACAGTTTTCCACCATGCTGACGTTGGCGATGATCACTGAAATGGTGTTTAGCTGGCCAGGATTGGGACGCTGGCTGATTAATGCTATCCGACAACAGGATTATGCAGCGATATCTGCCGGGGTGATGGTGGTTGGTGGGCTGGTCATCGCCGTCAACGTGCTATCCGATATTTTGGGTGCCATGACGAACCCGCTGAAACATAAGGAACTGTATGCCATCCGATAATATCTATTCCGAGAGGCGACCACCCAGTCCACTCCGCCATACCTGGGGACTGTTTTATCGCGATACCACCTCGATGATTGCCTTTTACGCCTTTGCGGCCCTGCTGCTTTTGGCTGTTTTTGGGACTTTGCTGGCACCTTACGATATCGATCAACAGTTCCTCGGTTATCAGCTGCTGCCGCCGTCATGGTCACGTTATGGCGACGTCTCTTTTTTTCTCGGCACTGATGATCTGGGCCGTGACCTGCTTAGCAGGCTGTTATGTGGGGCGACACCGACGGTAGGTTCGGCGATTATCGTGACGCTGATTTCCGCCTGCTGCGCCATGCTGATCGGAGTGATGGCCGGGCTAACGCACGGGCTGCGTTCGGCGGTACTTAACCATGTTTTGGACACCCTGCTGTCGATACCTTCGCTGCTGCTGGCGATCATTGTTGTGGCGTTTATGGGGCCAAAGCTGGAGCATGCCATGCTGGCAGTCTTCCTCGGCCTGCTGCCTCGTTTGGTTCGCGCTATTTACACTGCGGTACACGATGAGCAGGAAAAAGAGTACGTGGTGGCCGCTCGTCTTGACGGTGCCAGCAGCTTTCAGATCCTGCTTTATGCCATTTTACCGAATATCCTTGCGCTGCTGGTCACCGAGTTCACCCGCGCCCTGTCGATAGCCATCCTGGATATAGCCGCTCTCGGTTTTCTTGATCTCGGCGCACAGCTGCCTTCTCCCGAATGGGGGGCGATGCTCGGTGACTCTCTTGAACTGATTTATGTCGCTCCCTGGACCGTCATGTTACCTGGCGCCGCCATTATGCTCAGTGTACTCATTGTCAATCTGCTGGGTGACGGGGTGCGGCGCGCTATCGTTGCTGGAGTTGAATAATGCCGCTACTTGATATTCGCAATCTGACGATTGAAATTATGACGGCCGAAGGTCCGGTCAAGGTGGTGGATCGCGTCAGTATCACGCTGACAGAAGGGGAAGTGAGAGGTCTGGTTGGTGAGTCGGGTTCGGGGAAGAGTCTGATCGCTAAGGCTATCTGCGGCGTGACTAAAGATAACTGGCGCATTACCGCCGATCGGATGCGCTTCAACGATATTGACCTGCTGCATCTCTCGGCACGCGAACGCCGCAAAATCGTCGGTCATAATGTGTCGATGATTTTCCAGGAGCCGCAGTCGTGCCTCGATCCTTCAGAAAGTATCGGCACCCAGCTGAAACAGGCCATTCCAGGCTGGACATGGAAAGGCCGCTGGTATCAACGCATTCACTGGCGTCACCGGCGCGCGATTGAACTTCTGCACCGCGTGGGGATTAAAGATCACAAAGATATCATGAGCAGTTTCCCCTACGAGTTAACCGACGGGGAGTGTCAAAAGGTGATGATTGCCATTGCGCTGGCAAACCAGCCCCGGCTGCTGATCGCGGATGAGCCGACCAACGCGATGGAGCCAACCACCCAGGCGCAGATTTTCCGCCTGCTGGCGCGCCTGAATCAGAACAATAACACCACCATTCTGTTAATCAGCCACGACCTGCAAATGCTTAGTCAATGGGCAGACAGAATCAACGTGATGTATTGCGGGCAAACGGTGGAAACCGCATTCAGCGACGAGCTGATTAGTGCGCCTCATCATCCTTATACTCAGGCGTTGATACGTGCGATGCCGGACTTCGGTCGTTCGCTGGCGCACAAAAGTCGTCTGAATACTTTACCGGGCGCTATTCCTTCTCTTGAGCATTTACCGATTGGATGTCGTCTTGGCCCGCGTTGCCCCTACGCGCAGAAAACCTGTATCGAAACACCGCGTTTGGCTGGGTCCAAAAATCATCTTTTTGCCTGTCACTTTCCGCTGAATATGGAGAGCCAATAATGGGTGAAACACTGCTGGAAGTGCAGAATCTGAGTAAAACCTTTCGCTACCGTACCGGACTGTTTCGACGCCAGCATGTCGAAGCGGTAAAAGATGTTAGTTTCAGCCTGAGTGCGCGTCAGACGTTGGCGATTATCGGAGAAAATGGCTCAGGCAAGTCGACGCTGGCAAAAATGCTCAGCGGCATGATCGCCCCGTCTGATGGCGACATATCCATTGACGGTCGGAAGCTGGAGTTTGGTGATTATGCCTGGCGTAGCCAGCGTATCCGCATGATTTTTCAGGACCCCTCGACATCGCTTAATCCTCGTCAGCGTATCAGCCAAATTCTCGATTTTCCGCTACGTCTTAATACCAAGTTGGAGAGCGCAGAGCGTGAAAAACGCATTATTGCCACGTTACGCCAGGTCGGTCTGCTGCCCGATCACGCTTCCTATTATCCGCATATGTTGGCACCGGGTCAGAAACAGCGTATCGGCCTTGCGCGTGCGCTGATATTACAACCCCAGGTGATTGTTGCCGATGAAGCGCTAGCCGCACTGGATATGTCCATGCGCTCACAGCTGATCAATTTGATGCTGGAGTTGCAAGAGAAGCACGGCATAGCCTATGTCTATGTTACCCAGCATCTGGGCATGATGAAGCATATCAGCGACCAGGTGCTGGTGATGCATCATGGTGAAGTGGTAGAGCGCGGAGCCACAGCCGAGGTGCTTGCCTCGCCTCAACACGAACTGACTAAACGCCTGGTTTCAAGCCATTTTGGCGAGACGTTGCATCCTGCACCAGGACACTAAAACAGGCAAATACATAAATAAAACTCACGCCCGGTCATTTTCTGCCGCGATACCCTCTGTTGCCAGCCGGATAAATCTGGAGGGTTGCCGCCACTGATGGCAACCCTCCCCCCTTCCGGCGCCAGCCTATTCTGCTGGCAAAGTTGTCAGCAATCAGCGCTGTATTTCTCGCCGCTTATACCTTCCAGCTATTTGATAGTACCGATGATTATTTCTTTCGGCCAACGGCTTGCGTCAGGATAATTCAGCCATTCAGGCCCGCTTGTCAGATGCGCGTCGCAAAGTGCCTGCGCTGCGTGCACGTTAACCCGAAAAGGAAAGCTTATGGAACAGCGCCGCTTTACCGGTAATAGCTGCTGGTATCACGAAACGCAGACCAGCCTGCCCGCACAGCGTGCACCGCTGGTTCCCGAAGCTGCAACAATTGAAGACCGTTTTCTGCTTGGTCTGGCCGAAAGAGTAGAGGGGGAAATCAAATCCATTTTGCAACAAAACCGCCCCGTTCTTCGGGCTTCCCAACATCTTTATCAGCTTCTCTTCCCTGCTCTGTTGCCCACAACGCTTAGCCACACGCTTACACTATACGATCGTCTTAGCAGCGCATTGACGGTAGCACAGGTCGCGGGCGTACAGCGCTTATGCAATCATTATGCCGCCAGACTTCATCCGTTGCCGGGGCCAGACTCCTCGCGAGAAAGCAATCATCGTCTGACGCAGATCACGGAATTTGCCCGTCAGCTTGCTACCCAGCCAACGTTAATTAATGCCGTCACGGTGCAGCGTTTGGATGATGTTGGCCTGAGCGCACCCGATATTATCAGCATGAGTCAGGTTATCGGTTTTGTCAGTTATCAGGCGCGAGTGGTGGCGGGTATTCACGCCCTGCTGGCGCTACCGGTACGCTGGATGCCTGGCGTGAATGTGCCTCCCGATGCCGACAGCACTCTTTTCACCTCCATAGTCGACTGGCAACCCCTGATCACCCCGCTGGAAATGCGCTATGCCGCTCCCGATCAGCTGGATGCACTGGCTCACTGTCAGCCGCTCAACGAATTGCAGGTCGCTGCGCGACTGTTTGCACATGATGCAAGAACACTGTCAGGATGGAGCCATCTGCTGGACAGCCTGGCCGACGAGCGCCATCACCCGCAGTTCGCCCTTGCCGCAGCAGTCACGGCACGTATTAACGGCAGTAGCATCTGCTTCAATCGTTATCCGGCAGGAACATTGCGTGAAGCATTAAAGGAGAGCGTCCAATGCGCATTAGGCGCTGCCGATAAGCAACAGCAGGCGGTCATTCAGTTCGCCGCCCATCTGACGCGGACACCGGAGCGCGTCGGCCAAGCGCATATTCAGCCGTTGAGGGAAGTGGGCCTGAACCTGACAGAAGTATTCGGCATTATCCTGAGCGTGGCCGTGAGCAGCTGGTGCAACCGCCTGATGCAGGGGCTGGGAACCAGCAGTAACCATTAGCTAACTCATTAGACAACGGCGTACCTCATCAAAGAAATGCTGTGCCAGCGGTGTGGCACGCCCGGGTTCAGCAATCACTACGGCTCCCTGCCTTGACATCGGTGGTATCACCACGCGACAGCGTTGCACATCGCTGGGCATCGGCTCTGACAGATGACCGACCGGTGAAATCAGGCAGCCAAGCCCAACCTGCACGCCTTGCAATAGCTGAAATACAGAGGTTGTTTCCAGCACCACGCGCAGAATGAGGCCCGCATCACGGAAATGGTTGTCAATGTAGCGACGAAAATAGCGCGTCGGTTCAGCGAGACACAGCGGCAGTCTGGCAATATCCACCAGTTCCAGTGAGGTCACACCCACTAACTGCGGAAAATAGTGTGGATGGTACAGCAGTTCCACCCCTCGATCCGCCAGCATCTCTGCCTGAAAATGCAGCTCGCGCAACGTTGCCGGTTCAAAAAAGCCGATTCCAGCATCGACAGTATGGCTGTTAAGTGCTTCGAGCAGCTGGTCGGCGCTAAGCACCGCGACACGATAGTCAAGCTGTGGATAGCGCTCAGTGACCGCTTTAAGAATGACCGGTAGAGAAATACTGCACTGCGGGACCACGCCGATACGCAGTGTACCACCGGCCCCATGTTTCAGTGATTCTACCTCCAGTTTAAGTCCCTGATAAACAGAAACTATCTCACGCGCCCATGACAAGACCCGCTCACCTTCCGGGGTGAAACCGTCAAAGTTGTTGCTACGGTTGATCAGCGACAGCCCTAATTCACGTTCAAGGTTTTTCAGACGCATTGAAAGCGTAGGCTGACTGACAAAACTGGCCTCGGCGGCACGGCCAAAATGGCGTTCACGTTCCAGATTACAAAGGTAGATCAGTTGCTTAATATCCATAGGAATTCTATTTCAGTCAGTCAAGTAAGCTTCCCGGTGACGCCATCAGGTGACAATTCGCGCCGTCTTTACCAGGGAGGAACACAAATTATGCGCACGTCATCCAGTATACCCAACGCGGTTGAAGCGAAGAGCTAATTTGCTGATGATGAATCCGTACAACTTGCTGTTTTTCCCAATTGCGTGATAAACGCGACTTATCGCACCATCTTCGCAATCAATTAGACAATGTCCCTCTTTCGCCGCAGACTTGCAAAAAAGAGCGCTATAATTTTTAACAAAAAATCAATATAAGCCTGCGAGATTATGAAATTTAAACAAGCCATTAAGCCATACCAGGCCGCTGCGGGCGGCTGGGGTTCGCTGGAAGCTACCACCCGTTTCGTCTTCGACAGCAAAGAAGTGTTAAAAAACATGCGCAATCTAATGCGCATGAATAAGGCAAAAGGCTTTGACTGCCCCGGTTGTGCATGGGGTGATGATAATAAAAGTACTTTCAGCTTCTGCGAAAACGGCGCGAAAGCGGTGACATGGGAAGCCACTCGTCGCCACATCGGTGCTGAATTTTTTGCGCAGCACAGCGTATCGGCTCTCTATCAACAAAGCGACTATTTCCTCGAGTATCAGGGTCGCCTTACCGAACCCCTGCGTTATAACCGCGCGACCGATCGCTATGAGCCGATTGACTGGGAAGAGGCATTCGCACTCATCGCGTCTCATATTAACGCGATGGACAATCCTGACCAGATGGAGCTTTACACCTCCGGCCGTGCCAGTAATGAAGCATCATGGCTGTATCAGCTGTTTGGCCGCATGAACGGCAGCAATAACTTCCCTGACTGTTCCAATATGTGTCACGAGGCCAGCGGCACGGGCCTGAAACGCAGTATCGGCGTGGGCAAAGGGACGATTCGTCTTGATGATTTCGACCATGCCAATGCCATTTTTGTCTTCGGTCAGAACCCCGGAACAAACCACCCTCGTATGCTGCACAGCCTGCGCCATGCCGCCGATCATGGCGCAAAAATCGTCGCCTTTAACACCCTGCGCGAACGTGGGCTTGAGCGTTTCGCCGATCCACAAAAGCCGCTTGAAGTGGTAACGAGCAAATCGGGTACCATCAGTTCGAGTTATTACCAGCCGAATTTGGGTGGGGATATGGCGGCAGTGCGCGGCATGGTTAAAGTGTTGGCTGAAAACCATCGTGCACGTATCGCGAAGGGTGAACAGGGTCTTTTTGATGAAGCCTTTATCCAGGCCAATACGGAAGGAGTCAGTGCCTATCTTGCGATGGTCGATGCCACCGGCTGGCCGCAAATTGTTAAACAGTCCGGTCTGAGTGAACAGCAGATCCGTGAAGCGGCGGCAATTTATCAGAGCGCGGATCGGGTCATTTGTACCTGGGCAATGGGCATTACCCAGCATAAGCATTCCGTAGATACCGTGCGCGAAATCGTTAACCTACAGCTACTGTTTGGCCAATTGGGCAAAAAAGGGGCCGGCCTGTGTCCCGTTCGAGGTCACAGTAATGTGCAGGGTAATCGCACGATGGGGATTGACGAAAAGCCCTCTAAGGCGTTTCTTGACAGTCTGGCAGAACACTTTGCTTTCACCCCACCGCGTGAAATCGGTCACAACACCGTCCAGGCGCTGGAGGCCATGCTACGTGATGAGATCAAAGTTCTGATCGCGCTTGGCGGCAATCTTGCGGCAGCCGCACCTGACAGCCCGCGCACTGAAGAAGCGCTAAAGCGCTGTGGCCTTACGGTACAAATCAGTACCAAGCTGAATCGCAGCCACCTTTGCCCCGGTAGTCTGGATGCCCTTATCCTGCCGACGCTCGGACGTACAGAACAGGATATTCAGGCCAGCGGACCGCAGTTTATCACCGTTGAAGACTCTTTCAGCATGGTACATGCATCAGAAGGCGTCGGTAAGCCCATCGCCACGACCCAGCGTTCTGAAACCTGGATTGTGGCCGGAATTGCTCATGCGGTTCTGGGCAGCGAGAAAGTGGATTGGCTCGGACTGGCGGATGATTACAATAAAATCCGCGATCATATTGCCGCGACCATCCCAGGCTTTAACGATTTTAATGCCCGCTGCGATATTAAAGGCGGTTTCTATCTGGGCAATGCCGCCGCCGAGCTGCGTTTTAATACCCTTAATGAAAAAGCGCAGTTTAGCGCGGCGGCCCTGCCCGAGACGCTTTTCCCACAGCTGGATGTTGAAGTCCCCTTCACTCTGCAAACCCTGCGTTCACACGATCAATACAACACCACCATCTACGGGCTGGACGATCGCTATCGCGGTGTCTATGGCCAGCGAGAAGTGCTGTTTATCAATCCCGAAGATTTAGCGAAACTGGGTTATGCCGCTGGCGATGATGTCGACATTGAAACCCTGTGGAATGATGGGATTACCCGCAAGGTAAGCGGCTTTAAGTTGGTTCCTTATGCTATTCCGCGCGGAAATCTTGCCGCCTATTATCCGGAGACGAACCCGCTGGTTCCTCTTTCCAGCTTTGGCGATGACAGCGGTACGCCGACGTCAAAATCGATTCCGGTTAAAATCACCCTGTCGCCTGCAATAAACGGGCTACGCATCGCCTGATCATGCAGGGCTTTTTACTTGCCGTGGAGCGGTTAATCGCGTAAAACTGTCTGCCGCTCTTAGGCCACGAAAATTGTTGAAATTATGTTCCAGGATAACCCGCTGCTCGCGCAGCTCAAAGAGAAGCTCCATTCCCAAACGCCGCGCGTTGAGGGTGTGGTAAAAGGTACTGAAAAAGGTTTCGGCTTCCTGGAAGTCGATGCGCAGAAAAGTTACTTTATTCCCCCTCCGTTCATGAAAAAAGTCATGCACGGTGACCGTGTAAGTGCGGTTATTCAAAGTGATAAGGATCGTGAAGTTGCCGATCCGGAAACGCTGATTGAACCGTTCCTGACGCGGTTTGTCGGCCGTGTGCAGAAGAAAGACGACCGCCTGTCGATTATTCCCGATCATCCTTTGCTGAAAGATGCCATTCAATGCCGCTCCGAGCGTAATGTGAAGCATGACTTTCAGGCTGGCGACTGGGCGGTTGCTGAAATGCGCCGTCATCCGCTGAAAGGCGATCGCACCTTTTATGCCGAGTTGACCGAATTTATTACCACAGCGGAAGACCACCTGGCTCCGTGGTGGGTTACGTTGTCGCGCCATAATCTGGAGCGCGAAGCGCCGGATGTGGCGACGCCACAAGAGATGCTGGATGAGCAGCTGGAGCGTGAAGACCTCACTTCTCTGCCGTTTGTCACTATCGACAGCGCCAGTACCGAAGATATGGACGATGCGCTGTTTGTGGAAGATGCTGGCAACGGCATGCTGAAACTGATCGTCGCCATCGCTGACCCTACCGCCTATGTGCCGGTAGGCAGCAAGCTGGATGCCGCTGCGGCTGAGCGTTCTTTCACCAATTACCTGCCCGGCTTCAATATCCCGATGCTGCCACGCCAGCTGTCGGATGATATCTGTTCACTGCGCCCGCATGAACGCCGTCCGGTACTGGCTTGCCGCATCACCATTACCGCAGATGGTACACCAGACGATGTCCAGTTCTTCGCCGCATGGATCCAATCACATTGCAAACTGGCGTATGACAACGTTTCCGACTGGCTGGAAAACGATGAAGCAAGTGCCTGGCAGCCTGAAGATGAGGCAATTGCCCATCAGATCCGCCTGCTGAATCGCCTTTGCCTCGCGCGCAGCGAGTGGCGGCAGTCGCACGCCCTGGTGTTCAAAGATCGTCCTGACTTCCGCTTCCTGCTGGGTGAGAAAGGCGAAGTGCTGGATATCATTGCCGAACATCGCCGTATTGCTAACCGCATCGTTGAAGAAGCTATGATCCTCGCCAACATTTGTGCTGCCAGCGTGCTGCGCGACAAGCTGGGCTTTGGTATCTATAACGTCCACCTCGGTTTCGACGAAGTGAATGCCGAGCAGGCTGCCGCCGTGCTGGCTAATCACGGCGTCACCGCTGACCCGCTGGCGATTGCCACGCTGGAGGGTTTCCGCCATCTGCGTCGTGAGCTTGATGCCCAGCCGACTCAGTTCCTTGACAGCCGTATTCGCCGCTTCCAGTCCTTTGCCGAAGTCAGCACCACGCCAGGCCCGCATTTTGGTCTCGGCCTTGAGGCATATGCGACATGGACTTCTCCGATCCGTAAGTATGGCGACATGGTTAACCACCGCCTGCTGAAAGCCATTATCAAAGGCGAACAGTGTGCGCGTCCTGCCGATGAACTGACGCTGAAGATGGCTGAACGCCGTCGTCAGAACCGTATGGCGGAGCGCGATGTCGGCGACTGGCTATATTCACGTTTCCTGCAGCAAGCGGCCGGTAGCGAACAGCGTTTCAGTGCTGAAGTGATCGACGTTTCCCGTGGCGGTATGCGTGTCCGCCTTCAGGAAAACGGCGCCGTGGCCTTTATTCCAGCCCCATTTATTCATGCCGTGCGTGATGAGATGGTGTGCAGTAATGAAAATGGCAGCGTTCAAATCAAAGGTGAGGTGGCGTATCGCGTGACTGACCTGATTGAGGTGACCATTGCTGAAGTACGCATGGAAACCCGCAGTATCGTGGCACGTCCTGTAGCCTGATAGCCTCAGGCGGGATAGTTTTTACTGTCCCGCCTGAATATTTCCGACCGGTTCGCCACGGCGGTTAATTTTGACCGTACCACGCATTCTTTCCGTGTTTACGCTGATGATGTTTATCCAGCAGCGCCTGATTAATCGCCGGAAGACCGGGCGTCAAATGCTGACTGAATATCCCCATGTAGGCCACCTCTTCCAAAACCACCGCACTCTGCACCGCTTCCTCTGCACTACGTCCCCAGGTAAATGGCCCGTGAGCGTTAACCAGAATTGCCGGGACTGATAACGGATCAATGCCGCGCTGCCGCAGTGTTTCAATGATGACCTGTCCGGTTTGCCATTCGTAGCCATCGACTATCTCATCATCACGCATTCGGCGTGTACAGGGGATGCCGCCGTAAAAGTCATCGGCATGGGTGGTGCCCCATGCCGGAAGATCTTTTCCAGCCTGCGCCCAGATAGTGGCGTGCCGCGAATGGGTATGCACAACCCCGCCAATCTCAGGCCAGGCAAGATAGAGTGCGCGATGGGTTGCCGTGTCGGAAGACGGCCGCTTACTGCCTTCTATCACCTCCCCGCTCCCCAACGCCACCACCACCATATCGTCACGCTGCATCGTCTCATAACTCATCCCGGAAGGTTTAATCACCATTAACCCTTGCTGCCTATCTATCGCACTCACATTGCCCCAGGTAAAGGTGACAAGACCGTGGCGCGGCAAGGCCAGATTCGCTTCCAGTACCTGCTGTTTTAGTTGTTCCAGCATGATGTTCTCTCCGTTATGACATCCGGTCATTGTCGATGGCGTAAGGCCGATCGGGTATGGAGAGATTGGCTGGATCGCGGCAATTTCCCGCTGACAACGGCTGTAGGAGCATTCCCATACCGATCCCTAAAGGATAAGAATACGCGGCAGGGTTTAAGCGCTGTCCAGAAGTTTGCTGGCAATCGCATCATCAAAGCAATTCGGTTCGATTGCAGGTAAGCCGGTCAAAAAAAATCTTCATTCAGTAAGCTATGCTTTAAGCATCTATTATCGGCAGTCTGGCAACCTTGCTATGGCTGCACGTTCTGTCGCAAAAAAATATCAAAATCACCTGGGGATACTATTTCCGGGTGGGCATTGTCATGACAATCCCCGTGCTGTTTGTCACGCTGGTAGCACTGGCGTTTCGTCTGTCTTTCAGTTTGTGATGAGGTACTGATATGAGCAACATTACGATTTACCACAACCCGGCCTGCGGCACGTCACGTAATACCCTTGAAATGATCCGCAACAGCGGCGCTGAGCCAGCCATAATCTATTACCTTGATATCCCTCCGTCGCGCGATGAACTGGTAAAACTTATTGCGGATATGGGTATTTCGGTACGTGCGCTGTTGCGTAAAAATGTTGAACCCTATGAAAACCTGGGGCTTGCGGAAGACCGGTTTACTGACGAGGAGTTAATCGACTTTATGTTGCAGCATCCTGTTCTGATCAATCGTCCCATTGTGGTGACGCCGCTGGGTACCCGGCTATGCCGACCTTCTGAAGTGGTGCTGGATATCCTTCCCGATGCACAGAAAAACCCGTTCACGAAAGAGGACGGTGAGAAGGTGGTTGATGAAAAAGGTAACAGGATGAGATAAACGACGAGGGGAGAGGTCACTCGCCGTTTTTACTGATGAAATACAGTGCTAACGCAAAATCAAAAGCAGTTGTCGCGTATTTCAGCATTCCAGAGGTATGGCTACCGATAAAAAATTGCCGCACCCTGTAATGGCCGTAGGCCCCCTCTCTATCGGCCCCCTACAAGATCCCACTGCATGATTAGCGCTGAATTTTACGTTTCAGTGACGGAGATCACCAAAGGATGGCGGCGCAGAAAGCCTGCTAAACAGTGCGTATTCTATACTGAAAGATAGATTCACCGTTGATCAGAGGAATACTTTATGTTAATTAGCGCAAAACGTCTTACCGCCGCCATGTTAGCAGCAACCTTAATACTCTCCCTGGGGGCATGCTCAAACTGGTCCAAGCGGGATCGTAACACGGCGATTGGAGCCGGTGCAGGGGCCATCGGAGGCTCCATTTTGACAAATGGAAGCGGCCTGGGAACCATTGGCGGAGCGGCTGTTGGTGGCATTATCGGCCATCAAATTCATTAGCAACATAAATGAAATGAATGCGAGAAAATACTTATGCAACTTTGAAAAGATTAGAAAATATGAAGTTAAATACTGTCAAGAAGGGGCATTTTGCAATGCCCCATTCGTGAGTTTAAGGGTGAACCCCTACATCCCCAACATCAATGCACGTACCACCCTCAAAACAGATGATTACAGCGCTTGCCGTCATTGAATAACTGCCAGCGAAAGACAGTATGGCCAAGAGCATTAGCATTTTTTTCATAAGTAATTATCTCTTTTATATTTTAGTATTACAGCAGGTGTAATACACTATATTTAATTACTCACGTTAATCAATAAATAATATTAACCACCTGCCAGTTTAACCCTCATGCCCTTCGCTTCCAGCAACGTCTTCAGCAAGTCGCGTTTGTCGCCCTGAATCTCAATGACGCCCTCTTTTACTGCGCCCCCACAGCCACACTTCTTCTTCAGCTCAGCCGCCAGCTTGTTCAGCTCTGCATCATCAAGATCGATGCCGCTGACCAGGCAGACGCCTTTCCCTTTACGACCGCTAGTCTGGCGCTGAATGCGCACAATCCCGTCACCCTTAGGACGCGAAATAACCGCTTCAGGTTCATTAATACGCCCAGTATCGGTGGAATAGACCAGGCGACTGTTTTCGTCAGCCATTATGCCTCCTGTAATGAACAAAGGATGGCGCGCAACGTCGCAGCCGGATCGGCAGATTGGGTAATCGGGCGTCCGATCACCATATAATCCACGCCTGCTTGCTGCGCCTGTTGTGGCGTCATGATGCGACGCTGATCGCCTGCATCACTGCCCACCGGGCGAATACCGGGTGTTACCAGGCGGAAGTCTGGCCCCAGAACCTGTTTGAAACGGCTGGCTTCGTGCGCCGAGCAGACGACACCATCCAGGCCACACTGCTGAGTCAGACGCGCCAGGCGTTCCGCCTGTTCTGCGGGCGTCAGCTCAATACCAAGCCCTTTTAAATCGCTGGCATCCATGCTGGTCAGCACCGTTACGGCTATCAGTAGCGGCGCATCTTTGCCAAAAGGCGTCAGCGCATCGCGCGCCGCGTTCATCATGCGCGCCCCGCCGCTGGCATGGACGTTGACCATCCACACGCCAAGATCGGCAGCCGCTGCAACCGCATGAGCCGTCGTATTAGGAATATCGTGAAACTTCAGGTCGAGAAATATCTCAAAACCACGTTGCTGGAGGTCGCGTATCAGCTGTGGGCCAAACAGGGTAAACATCTCTTTGCCGACCTTGAGACGGCAACTGTCGGGTTCAATCCGATCGACAAAGGCCATAGCGCGATTGAGATCGGCATAATCGAGCGCTACCACGATTGGCGAACCGGTAACCTGAGGTGAATGCATAAAAAGACCCTCTTTAGATGAAGCACCACAAGGCGCAAACGATAAACGGCATGCATTCTACCCGTGCGGGTGCAAAATTCACAGAATAATCCCCTCGGCGGGCTGCATGTAATCTGATTGAAACTCCCTACTTGCCTGAAAAGCGAAACACGGCGGCTGCTGGAAAATGTCTGTACATAAATTATTAGTATGTTGTAACTAAATCGGTTCGCTCAACCTGAATCTAAACTTCAGGCTACTGCCCGTCGAGCCCACGTATTGGTTTCACAGAAGACCATGACCGACATGATGGACAGTGCCAGTAAAGCGCATGGGCGGTAAACCCGCATTTATGACAACGATAGCGTGGCTTGGTGCGGATCTGCTCTCCCACCATATCGCGCAGTACCAACAGGCTGTCTTTCGCACGACCCTCTTCCGCTTCTTGCAGGTTGAAATCCATCAGGCGGTGGAAAACACGCATGGTTGGATGCCCCTGAAGCTGACGCGTAATGTAATTCTGCGCCGCCTCCGCTCCCTGCTGCCTATCGATGATGTCAGCAAGGTAAAGCTCGGCCGCAGCACCGGTATCTTCTTCAACACAACGCTCAAGGTAGCTAACCCATGCTGGCTGTTCTTCCAAATGCTGATAGCAGCTTTCCAGCATCTCCAGCGTTTCACTGACCAGTTGTTTATCCTGGTTTATCACTCGCTGTAGATGCTGTACCGCTTTGGCGTATTCGGCCTTAGCCATATGAATTCGTCCCATCATAATTGAGACACGGGCGCTATTTCTGTCCGCCGACTCCCCTTTTTTCAGCAGGCTCATCGCCCTTTCCAGGTCGTCACTGCTCATCGCCTGTAGAGCCAACTCACAGTAAAAGTGCGCGATTTCCATCTTCAGGCGATCTTTTCCAAGCTTCACCAGACGCTCGGCCGTCTCTATTGCATTCAGCCAGTCACTGGTCGCCTGATGGATGATTAACAACTGTTGCAAAGCGCTGACGCGAAAATCAGTTTCATCCACCAGTTGACCAAACATCTGTTCTGCGCGGTCGTAAAATCCCGCAGCCATATAATCGCGGCCGAGTTGCTGGATCGCCAGAAGACGCTGGTCGTAGGTGAGAGAAGCGCTTTCCATCAGCGCCTGATGTATGCGGATTGCCCGGTCGACTTCACCACGGGAACGGAACAGATTGCCAAGAGTCAGATGGGCTTCCACGGTGCCACTGTCCTCTTTCAACATATCCAGGAACAGGTCGACGGCTTTGTCCTGCTGATTAGAAAGCAGGAAGTTCACGCCCGCCACGTAATCACGCGACAGGCGATTCGCTTCCTGTTGCTTATTCTGTTGTGCACTCCTGTGGCCCATGTACCAGCCATAGGCGGCAGCGACGGGAAGTAACAGAAACAGCAGTTCCAACATAGACGATTATTCCTTTGTGACAACTTTCTGTGACGTTGTCACAGCAGTGTCTGTCTGCCCCAGTTGATGCTGTAAGCGTTTCACTTTACGTTGCGCATGGGCCAGCGAAACGCGTACTCGTAGCCAAAACAGTCCGCAAATAGCCCAACCCAGCAAAAAACCAACGGCAAATAATGACGCCAGCAATGTCGAAATGCTGAACTCTCCCTGCGCCAAAAGATAATTAAATGTCACTATCCGATCGTTATGCGCGCCCAGGGTGACGGAAATAACAAAAATGACCAGAACGACTAAAAAAATAAGCAAATATTTCACTGTTCATCCCTCAAGCTGGAGTTAACCAGATGAATTATGCCAAAAAAAACGCGTTGATGCTTGCCTGATGTCGATCGGTTGCAGTCTGGAGGCTAATTCCACGATATGCGGCGACTGTAGCCGTTTAGCGTCCTGGCAAACATCAAATATGGGGCCGAAAAAAGGTTTTACAATCAGTTATCTTTACTGGCAGCGCGGATCTGATTCCGATCTTTCCCGCCTGACAGAGAGAGTGGGCCACAAAAATGCCCCGCCACCAGCGTTGCCAGCGTCACCAACAGCCCGCTGATTAGTGTGGAAACAATCAGATCACGCGGCCAGTGCATACCTAACAGCAAACGGCTCCCCATCACCACAATTGCCCAGCTCATGAGTAGTACAACGCTGGTATAACAGCGACGAGGCCAAAGCAACGCCATGCCCAGTAATGCCCAGGTAGCGGCAAACATAGTGTGTCCCGAAGGGAAAGCGTATCCGGTTTCAAATGCCCAATGCTGCTTTAGCCAAGTTGGGATCTGGTTATCATCGCGTACGGCTTCGCGTACTATTTCACTGCGCTGCGCACGTTTTTCGGCGTAAAAAGCCTGTTGATCAATACCTTGCTTCTCGCCCAGCCACATCACATATGGGCGGGGTTCCTGCACATAATCCTTAACCATACTTTTAGTATATTGTCCGATAAGCAGCGTCAAAGTGATGATCACCAGCAAAATCAAAGTAGGTTTCAGGCGTAAGCGCATACACCAAATAAACCACCCACAAAGAATGACGCTTGTCAGTGTTCCCCAGGGACTGGTAACGGTTTCGGTAAACCAGAACATGACTTTATGGCCCCAACCCATTTCTACAGGCTGCCAGCGCCAGCCTGAAAGCATCACGGCCAGCGGCATCAGCAGTAATAACAGCGTGCCAGAGATTGTGCGTTTAAGGATTCCGGTCATTTTTATTCCTTGACGAGGCTTGTTATAAGAATATCTTTAAAAATAATAACATAACCTTTGTAGTGTTGATAATTGTGCTGTATTACAACAATCGCTCTAAGGTATTACCCAACGCTGTAAATGTTGTGGCAAAATAGTAGCATCGTTTACGCCGGATCATTGACAGAACATTCTTTTTCGCTGGCGCAACACCGGAATTTTATGGAGATTGAGATGCAACTTAAACGGGTGGCTGAAGCCAATCTGCCCACGCCCAGGGGAGATTTCCTTATGGTGGGCTTTGAAGAAATTGCCACCGGGCAAGACCATGTCGCGCTTGTCTATGGCGATATTTCTGGCAGTGAGCCTGTGCTGGCGCGTGTTCATTCAGAGTGTCTTACAGGTGATGCGTTATTCAGCCTGCGCTGCGATTGCGGATTTCAGCTGGAAGCGGCGCTAACGCAGATTGCTAAAGAGGGCCGTGGTATTCTGCTTTACCACCGTCAGGAAGGGCGTAATATCGGCCTGCTGAACAAGATTAGAGCCTATGCGCTACAGGACAAAGGGTATGATACGGTGGAAGCCAATCATCAATTGGGCTTTGCCGCCGATGAACGCGACTTCACCATCTGTGCGGATATGTTTAAACTGCTTGGCGTGAAAGAAGTTCGGTTGCTGACCAACAATCCACGCAAAGTGGAGATCCTGACCGAAGCCGGAATAAATATCGTGGAACGTGTGCCGCTGATTGTTGGACGCAATCCAAGTAACACACATTACCTTGACACTAAGGCGGCAAAGCTGGGCCACCTATTATCTAAATAGCTTGCTTAACCGCCTTTGTAAAATGTCACGCTGCAGGCTTCCGGAAATGCCACCACCTGCAGCGTGCCAGTAAAACTAATTTTATTGCAGCATATTCCTGATGACGTAATGCAGGATGCCATCATTCTTGTAATACTTCAGCTCGTTGCCCGTATCAATACGGCAACGCGCAGATAGCAACTCTTGTGTGCCATCCTCTCTTGTCACAGTTACGGATACCGTCCCGCCAGGTTTTAGCTGGTTAACATCCTTCACATCTATCTGTTCATCTCCGGTAAGACCTAACGTTTTGCGCGTTACGCCCTGCGGGAACTCCAGGGGTAAAATCCCCATACCGATCAGGTTGGAGCGGTGAATGCGCTCAAATGATTCAGCGATGACCGCACGCACCCCTTGCAAACGCGGGCCTTTCGCCGCCCAGTCACGGCTTGAGCCAGAGCCATACTCTTTACCTGCAATGACTACCAGAGGTATACCGGCCTGCTGATAGCGCATCGCCGCATCGTAAATCGCCATTTGTTCGTTACCTGGGATATAACGCGTGATGCCTCCCTCTACGCCGGGAACCATCTCATTGCGGATCCTGATATTGGCGAAGGTTCCGCGCATCATCACTTCATGGTTGCCGCGCCTTGAACCATAAGAGTTGAAATCAGCCCGCTCAACGCCACGCTCCAGCAGATAGCGCCCGGCAGGACTGTCCGCTTTGATGCTACCGGCTGGCGAAATATGGTCGGTTGTGACAGAGTCTCCGAGTATGGCCAGAATGCGCGCACTGCGGATGTCCTGCACAGGCTTCGGCTCTTTGTCCATGCCATCAAAAAAGGGTGAAAGGCGGATATACGTCGAGCGACTATCCCAGTCGTAGGTTGCCGCCTCACTGACCTCAATCTGCCGCCACTCCGGCGTGCCTTCAAATACTTCAGCATACTCTTTGTGGAACATGGCGGTGGAGACCAGCTGCACCGCCTCGGCAATTTCTGCCGGGGTTGGCCAAATGTCTTTCAGATACACAGCGTTGCCGTTGATATCATCACCAAGCGGGTCACTGTCAAGATTAAGCGTCATATTACCTGCCAGCGCGTAAGCCACCACCAACGGAGGCGAGGCCAGCCAGTTTGTCTTCACAAATGGATGGATTCGTCCCTCGAAATTACGGTTACCGGAAAGCACGGCTCCCACCGTCAGATCGCCCTGCCTGATGGCTTTTTCGATTTCGTCAGGCAGCGGGCCTGAATTACCAATACAGGTGGTGCAGCCATAGCCCACCAGATTAAAGCCAAGCTTGTCGAGGTAGGGCGTGAGACGGGCGCTGGCCAGATAGTCGGAAACAACCTTAGATCCCGGCGCGAGTGAGGCTTTAACCCAGGGCTTGGGCTTCAACCCCAGCGTAACGGCTTTTTTCGCCAACAACCCGGCGGCCATCAGCACGCTGGGATTTGAGGTATTCGTACAGGAGGTAATCGCGGCAATGACCACGGCACCCTCTTCAAGCTGGTACTGTTGGCCGGTACGACTGTCCTGGTAGCTGACCGCTTTATGCTGCTTTCGAACGTGATTAATCTCCAGTTCGTTACTGGCAAGGAAAGCAGCGGGGACATCTCTCAATGATACCCGATCCTGTGGACGCTTCGGCCCGGCAACGCTCGACTCTACCCTGCTCATATCAAGAGCCAGCGTACTGGTAAATACAGGTTCATCTCCGCTGCAACGCCATAAGCCCTGTGCTTTGGCATAGGCTTCGACCAGCGCTACCTGCTCATGACTTCGCCCGGTGAGCTCCATATAACCTAGCGTAATATCATCGACAGGGAAGAATCCGCAGGTTGCACCGTATTCAGGCGCCATATTGGCGATGGTCGCACGATCGGCCAGCGGCAAGTCATCCAGGCCATCACCATAGAACTCAACAAATTTGCCCACTACGCCGTGCTGACGCAACATCTGGGTCACCGTAAGTACAAGGTCAGTGGCGGTTATCCCGGCCTGCAGTTTACCACTCAATTTGAAACCCACCACGTCCGGGATAAGCATGGATACCGGCTGCCCCAACATGGCCGCTTCCGCTTCGATTCCCCCCACGCCCCAGCCCAGCACGCCGAGCGCATTGATCATCGTGGTGTGCGAATCCGTGCCGACCAGCGTATCAGGGTAGGCAATCTCTTTATCATCACGGGTTTCATGCCAGACTGCCTGGCCGAGGTATTCCAGATTGACCTGATGGCAGATCCCGGTGCCCGGTGGAACAACGCTGAAACGGTTGAAGGCTTTTTGCCCCCAGCGCAGAAAAACGTAACGTTCGTGGTTACGTTCCATTTCGAGGCGCACGTTTTCTTCAAATGCCTCATCGTTACCAAAATGATCAACCGTCACCGAGTGGTCAATCACCAGGTCAACGGGCGATAAGGGGTTCACTTTTGCTACATCCCCCCCCAGACGCTGCACGGCTTCACGCATGGCGGCCAGATCGACTACCGCTGGAACGCCGGTAAAGTCTTGCATCAGCACCCGCGCTGGGCGGTAGGCAATCTCACGATCGGCATGGCCATGTTTCAACCATGCCGCCAGAGCGCGAATATCTTCTGCGGTGACGGAATCTTCGTCCTGCCAGCGCAGTAGATTCTCCAGAAGCACTTTCATTGATTTAGGCAAACGCGTTGTGTCACCCAGCTCAGCGGCAACTTTGGTAAGACTAAAATAGTGATATTGCTGTTGTTTGACGTTGAGTATGTCCTGACTGAGTTGGCGTAGGGTTAACGGCATGGCTCCTCCTTTCTTGTTATATATCTGACATAACCATAGAAAATACAGGGTTAGTTATAAACATAGCACAAGCTGGAGGTCGCATTTTGCGGGCATTACTATTAGATAACGGCTGAAACAAAAAGAGATAAAAAAAACAAAAACGCCTCGCTATTGGAATTAGCGAGGCGTTAATATTAAGTCACTTGAGCAATCATTATAACTGTGTTTTTGAACTTTTCTTCCAATGCATCTACACAGATCGCTGACAGAACTGAAGCCTTCAGGCAACCGTCCTGTTTATTTGTGTTAAGTAAAAATTTACTTTCTTCGCGCCTGGTGCATCTGAAAAAAATCAGATATGTCATACAGCTTAATCATTGCCAGAATGGTGACTTAACCCAAACAAGGGATATATTTTAACAATTTGTAAATTCTATTTACCTGGTTACTAAAAAAATGGTCACGTACTGAGTTATTTTATTTTTTATCTTCAAACATTGACTCAATGAAACCACGCTGCAATTTACTGATATCCCATGAAGAAGGGATTTTCACCAGAGAATCGATGTGACCCTCTTCAACAGTTTTACAGAAGCCAACATGTGACATGCTGACTTCACGTGCCGAGCGTTTAGTCAAAGCGGCGACATACATAGTTACCCCCAGATACACCAAACAGATAGCACTACCACGGCCCAAAACAGCGCGCTGGCAGCAAACACGGTTATCCAGGTTCGACGTTTCACATCACCTGAACGTTTAGCAGTGATAACCTTTCCCCCGAATCCGGGTTGGTCAGAGACTCTTGTAGCCATAATATTGACAACCACCTCGTTAAAGAATGCATGAGAATTTCAGGATTAATCCTAAACATTTAGTGCTGCAAAATCCAGAGATATTTAATTTTAAAATGCCAGCTAATTTTTTTATTTAAGCTAAATAAGAATCAATTCAAAGCGAACCTTATGTGAATGAAAGTGGTTCTCATTTGGACTGCAACCATGCTTAAAAAGGCGTGTATTGTTAATCTAAGAAATAAAAATGAAGCATGGTGTGATCCAGGATTCATTTACGGCAATTTATTCGGGGATATTACCTGTTAGATTAACAGGTAAGTTCAGTGGAAAAAAAAGGGCCTTAGGCAGGCCCATTAAAAAACATTAGTTTTTATAAGGATTACTATTTAACAGGTAGCTTGATATCTTTAAACATCGCTTCAATATCTTCATTTGAACGTAAAGCGACGGCGGTATCGACAACATCGCGCGTCAGGTGAGGCGCGAAACGTTGGATAAAATCATACATATAGCTGCGCAGGAAGGTGCTGCGGCGAAAACCAATTTTAGTGGTGCTGTAGGTGAACACGTCAGTGGCTTCAATCCTGACTAAATCAGGATCGGAGAGAGGATCAACCGCCATACTTGCAATGACGCCAACCCCCAGTCCCAGCCTGACGTAGGTCTTGATGACATCTGCATCAGTGGCAGTAAAAACAATATGCGGCGTCAGGCCGGCCCGGTTAAATGCCGTATCAAGTTCGGAACGGCCGGTGAACCCGAAGGTATAAGTCACTAGCGGATATTCTGCAAGTTCTTCAATCGACACTCTGCTTTTACCTGCTAATGGATGATCGGGAGTCACCACGATGGCCCGGTTCCAGTGATAGCAAGGGAGCATAATCAAATCATCATACAAATGCAGCGCTTCGGTAGCGATGGCAAAGTCAGCGTTTCCTTTCGAAACGGCCTCTGCTATCTGTGTCGGCGACCCCTGATGCATGTGCAAAGAAACGCGTGGATAGCGTTCAATAAAGCCTTTAATGACATTTGGCAAAGCATAACGTGCCTGGGTATGAGTCGTTGCGACATAAAGCGAACCTTTGTCAGGCCAGGTATGCTCACCTGCGACTGATTTAATCGCGTCAACTTTCGACAGCACTTCACGTGCAATGCGGATGATCTCCTGCCCTGCTGGAGTGACCTGAGTCAGATGCTTACCGCTTCGGGCAAAAATCTGAATACCCAACTCATCTTCCAGCATGCGCACCTGCTTACTGATGCCGGGTTGAGAAGTATAAAGGCCTTCGGCTGTCGAAGAGACATTGAGATTATGATTCACCACTTCAACGATGTAACGCAGCTGCTGCAATTTCATTTAGTATTCCATCCAGGGTGGGGCAAGGCGAAGAGTAACCGGAGGGGGAGTCAGTACCGGCTTAATGCAATTAAATAATAAGAAAAGACATATCTATAACAACTATATCAAATGTAGCGGATATGTATAGCATCACTCGGGGAGAGTTGAAGGGGATGATAAGTGGGGACAGCACTTTGACAGGCTGCCCCCGACGAAAACCGGCGAAATTATTTCTTCGCCACTTCCCATTTACCGTCAACAAAGAAGGCGGACCAGCCGGTGGCTTTGCCGTCTTTCTCTGTACTCACGTACTGCTGTTTGGTTTTACGACTAAAACGCACGACTGCCTTATTGCCATCAGCATCTTCAGCAGGCGCATCCGCCAGATAGCGCAACTTTTCTGCCAGGCGATCGCGGAAACGCTGCAACTCTTCTACCTGTGGCGCGCGTGTCTCACGCGACTTAGGGAACGTATTGGCCGCGAGGAACACGCCAGCCGCACCGTCACGCAGTACGAAGTATGCATCTGATTTTTCGCAGGGCAGCTCTGGTAACGGCACCGGATCTTCTTTTGGCGGCGCTACGTCCCCGTTACGCAGAATTTTTCGCGTGTTTTTGCAGTCTTCATTGGTGCAGGCCATATATTTGCCAAAACGCCCCATCTTGAGATGCATTTCTGAACCACACTTCTCGCATTCTACTACCGGTCCGTCATAGCCTTTGATACGGAACTCGCCCTGCTCAATCTCATAACCATCGCACTCAGGGTTATTACCACAGACATGCAGTTTGCGCTGATTATCGATCAGGTAGCTGTCCATTGCGGTGCCACATTTCTGACAGCGACGACGCGCACGCAGGGCGTTAGTTTCCGCATCATCACCTTCAAGAATGTTAAGCACTTCATTCTCGGGGATCAGGTTGATGGTCTGCTTACAGCGCTCTTTAGGCGGCAAGGCATAACCGGAACAGCCGAGGAATACCCCGGTGCTGGCGGTACGAATGCCCATCTGACGGCTACAGGTCGGGCATTCGATAGAGGTGAGCACCATCTGGTTCGGCTGCATGCCGCCCTCTTCCGGATCCTTCTCAGCCTGCTCCAGCTGCTCGCTGAACTCCCCAAAGAACTTATCAAGCACCGCTTTCCACTGCGCTTCGTTATTCGCCACCTTATCGAGATTGTCTTCCATATGCGCGGTGAAGTCATAATTCATCAACTCACGGAAGTTCTCTTCCAGGCGATCGGTCACGATCTCACCCATTTTTTCCGCATAGAAACGACGGCTTTCGACCTTCACGTAGCCACGATCCTGGATGGTCGAAATAATAGAAGCATAGGTGGATGGACGACCAATACCGCGTTTTTCCAGCTCTCGCACCAGTGAGGCTTCACTGAATCGAGCAGGCGGCTTGGTAAAGTGCTGGCTTGGCAACAGCTGTTGCAGACTCAGCTCGCTACCCACGTCTACCGCCGGCAAAGTACGCTCATCGTCACCCTTACGCAACGCGGGCATGACGCGCGTCCAGCCGTCAAAGCGCAGCGTACGCCCTTTCGCCTTGAGTTTGAAATCAGCGGCCTCGACTGTCAGGGTAGTCGAGTCGTACTGTGCAGGCATCATCTGGCAGGCGACGAACTGACGCCAAATAAGCTGGTAAAGCTTCTGTGCGTCCGCTTCCATATCTTTCAGCAGCTCAGACTGAATTTTCACATCTGAAGGACGGATGGCTTCGTGCGCTTCCTGTGAGTTTTCTTTATTACTGTAAATAATGGCGGTTTTCGGCAGATATTTCGCACCAAATTCATCTTCAACGTAACCGCGCACCATGCTTACCGCATCCTGACTCAGGTTGGTGGAATCAGTACGCATATAGGTAATATGACCAGCTTCATACAGACGCTGGGCCATCATCATGGTTTTTTTGACCCCGAAACCGAGGCGGGTACTGGCAGCCTGTTGCAATGTGGAGGTGATAAAAGGCGCGCCGGGCTTGCTGCTGGTCGGTTTATCTTCGCGATCGACCACCGTAAAGCGCGCTTTTTCCAGCAGGCTGACAGCCGCATAGGTTTGCTCACGATTGACCGGGCGGAAAGGTTTATCGTGCTGGTGCGTCACCTGCATCGGCAGATCGACACCTTTAGGTGTGGTCAAATCGGCATTCAGTTCCCAATACTCTTCGGGCACGAAAGCCTTAATTTCGCGTTCGCGCTCAACAACCAGACGCACCGCTACCGACTGTACTCGCCCGGCGGAGAGTCCACGCGCCACTTTTTTCCACAGGAGTGGAGAGACCATATAACCAACGACACGGTCCATAAAGCGCCGTGCCTGCTGCGCATTAACACGGTCGATATTCAGTTCACCAGGCTTGTCAAACGCCTGGTGAATGGCATTTTTGGTGATTTCGTTAAACACCACGCGACTGTAGCGCGATTCATCACCGCCGATCACTTCCCGCAGGTGCCATGCAATGGCTTCCCCTTCGCGGTCAAGGTCGGTAGCGAGATAGATATGGTCGGCTTTTTCCGCCAACGCTTTAAGCTCAGCGACAACTTTTTCTTTGCCGGGGAGGATCTGGTAATTTGCTTCCCAGTCGTGAAAAGGGTCAACGCCCATGCGGCTGACTAGCGCCGTTTTGGCGTCCTTTTTGACCTTTTTAGTGGTTTTACTGGTTGTAGAGTCAGCGCTCTTTTTAACTGTTGACCCGCTTGTCGGCAAATCACGGATATGACCAACGCTGGACTTCACCACGTAGTCATTACCGAGATATTTATTGATCGTTTTGGCTTTTGCCGGGGACTCAACTATTACGAGAGCTTTTCCCATAGTTACCTTTACCTGTTTAAAACATCCGAGAGTAATTTTTACCGTCTTTCTGAAGTCTCGCCGCGCACTAAAGGCATAAGGTTACTGGGGGAAACGAATTCAACCCGCTCAACCTTTCATCAAAGTCAGTGCGCAAAGTTTCGATACAACATATTGATTAACGGCATTTTTTACCACCTGTTAAGCGAATATCTAACAAAGCGTAAAGTCTGTTTTACGCCCGGAACCCGAAACGCCCACACTCTACCTGATAAAATCTGTTACGCAACTTAATTAGCATTAAGGCGCAATTTACGCCAGAAAAGGAAGTCTGAAAGAGACACAATTTGCCACAGAGCGCTAAGTTTTCACTTTTATCCTGGAGGAAAGGCTATTTCACCGCGTAGAAGTGATAAATGAGAAAGGCGGAGCGCTGTCACTCTCTTAGTGGTTTCTGCTTTACACAAGCCGGGGGGGCTGTAGCCGACAAGCCTTTCATTTATCCATTGCTAATTATGAGGCCCGCCGCAACGGGCCTCATACGCCCTATAGCAGCGGTTTATCGCCACGCTGCCAGATACGCAGCAGCAGGCGCTCCAGGCTGGAAGTTGCGCTCTGGGTAAAGCGATCTATCATACCTTTACGACGGGCGTAACGGACCCCTATAACCTGGTGCTTTGCAATCTTATCGATAATCAGATCGTCACTGGTACTGATGGCATCCACCAGGCCTTTCTCCAGCGCCTGAGTGCCGTACCAGTGTTCACCCGTGGCGACGCTGTCAATATCCAATGTTGGGCGCATTTGATGAACAAACTGCTTGAACAACAGATGTGTTTCATTCAGGTTTTCGCGGAATTTCTCACGCCCCTCTTCGGTGTTCTCACCAAACAGCGTCAAGGTGCGCTTGTATTCTCCGGCCGTATGCAGTTCAACGTCGATTTCATTACGTTTCAGCAGGCGGTTGAAGTTGGGGATCTGCGCCACAACCCCGATGGAACCAATGATTGAGAATGGCGCGGCAACGATACGATCGGCCACGCAGGCCATCATATACCCCCCGCTGGCAGCGACTTTGTCTACGGCCACCGTGAGCGGGATGCCTCTATCACGCAGACGCTGCAATTGCGATGCCGCCAGGCCATAACCATGCACCACGCCACCGGGGCTTTCGAGACGCAGCAGAACTTCATCACCTTTTTCTGCCGCCGCCATTACCGCAGACACTTCCTCACGTAATGAAGAGACTTCACCGGCGTCCATGCTACCTTTGAAATCAATCACATACAGTGTGGATTTTTCATCTGTCAACACCACCCCGGACTTCGCCTGCTGCTTGGCAACTTTTGCCTCCTGCTTGTCCTTTTTTTTCTGCTCTTTGTTCCACGACTTCTGCTGTATGGGTTTCATTTTTGCCAGGCGCATCCTGTCCTGCATTACCTTATAATTCTCATCCAATCGGGTAAGATTGAGCTGCCCGGCGCCGCCGCGCTTACGTTGCGCAAGGTTAGTCATGATCAACGCGATAGCCGCAATCGCCACCACCACGGTGACGACTTTCGCGAGGAAAAGTCCGTAATAAGAGAGTAGTTCCACTCAATCCGCCTTAAATTACATTATGTTAGAGATAGGCTTAGTGTAGCTGAGTCATAGCCTGGCGTCTCCTGCAACCCGTTAACCAAAGATGAACGGGTATTCAAAATCATTGAACGAATCGCTAATTTCAGGCATAACTCACTTTCTCCAATCCCTGCAAGGGGTTACCGCAAATAAAGCAATCAGACAGCCACGTACAGGCCCGTTGCTAAGGAATTTTTCGTGCATTATCAACCTAAAAACGATCTGCTTAATAACCGCATCATACTGGTAACAGGAGCCAGCGATGGTATCGGGCGCGAAGCGGCTCTGACCTATGCCCGCTATGGCGCACAGGTGGTACTTTTGGCGCGCAATGAAGAAAAACTGCTGCGGGTCAGTAAAGAGGTGGCTGCCTGCAGCCCATCGAAACAACCTGCGATCTGGTTTTCACTTGATTTGGAAAAGGCGACGGCGGAAGACTGTCAGCAGCTGGCGTCTACCCTGGCAGAGAAAATCCCTCGCCTGGACGGGGTGCTGCACAATGCCGGATTGTTGGGTGAAGTCGTTCCTATGGAGCAACAAGACCCCGCCATCTGGCAGCAGGTGATGCGTGTTAATATTGATGCGACATTCTTTTTGACCCAGGCTCTGCTGCCGCTGCTGCTGAAATCGCAAGCCGCCTCTCTGGTCTTTACTTCATCCAGCGTGGGCCGTCATGGGCGTGCCGGCTGGGGCGCTTATTCCGTGTCCAAATTCGCTACCGAGGGCATGATGCAGGTTCTGGCGCAGGAGTATGATCCGCTTCAGCTGCGCGTTAACTGTATCAACCCCGGCGGTACGCGCACCAAGATGCGCGCCAGTGCCTTCCCTGAGGAAGATGCCATTAAACTGAAAACTCCTGCTGACATCATGCCACTCTATCTTTGGCTAATGGGCGACGACAGCAAAAATAAGAGCGGGATCAGCTTTGATGCTCAGCCCGGGCGTAAACCTGGAGCAGCAGAATAAACGCTGACTTTTTGTTGCGATGGGAATAAGCCTGTTCCGCGCAAAAAACGGGCTAAAAAAAACAAGGGGCCGGAAGGCCCCTGGGATGTGTGCTGGTAGTTAACCCTGCTGACGCTTCGACGGGCGGCGACCGCTGCCTGGCTTACTCACCTTGGTGGTGGTATGGCGTTTCACCGCACGGCGGATTTGATTCGCTTTGGTGCGTCGGCGATCTTTTTCCACCGGAACTTTACTCACGGTCTCAGGTGCAAGGCCAACCAGTTCGCGCAGATAGTTAGTCGGTGCCAGATCCAGCTCGGTCCATCCACCGCGCGGTAAGCCTTTCGGCAAATCAATATCGCCGTAGCGAACACGGATCAGGCGGCTGACCTGCACGCCAACCGCTTCCCACAGACGACGAACCTCACGGTTACGTCCTTCTGTCAGGGTGACGTTGTACCACTGGTTAATGCCTTCACCCCCGGTAAACTTCAGCGTTTTAAACGCCGCCGGGCCATCTTCCAGCTGTACGCCACGACTCAGCTGTTTAATTTTTTCATCATCTACCGCGCCAAATACGCGTACGGCGTATTCACGCTCAACTTCACGGCTGGGATGCATCAGGCGGTTCGCTAACTCACCGTCTGTGGTGAACAGCAACAGACCACAGGTATTCACATCCAGGCGCCCTACTGCAATCCAGCGTGCGCCGCGCAGTTTAGGCAGGCGGTCAAACACCGTCGGGCGACCTTCCGGGTCATTACGGGTGCAAAGCTCACCTTCCGGCTTGTAATAAGCCAGTATGCGGCACACTTCGCTGATGGACTCACTGACCGGCACAACGTGGCCGTCAACACGGATTTTCAAGGATGCGCTTGGCTCAACGCGGTCGCCCAGCGTGGCCAGCTTGCCGTCGACGCTGACGCGTCCGGCGGAGATCATGGTTTCGATTTCACGACGGGAACCGTGTCCGGCGCGTGCTAATACTTTTTGTAACTTTTCGCTCATGGAGCTACCTCTGTGTCGCCTTCCCAGGCGTCAATATATACTTGCAAACAATAAGTTAAAGATGAATCACAATAACTATTTGTTATGTATGTGAATTTTTACTCTAAGGGTGTCATAAATCACGTTACAACACCTGTACAAAATCAGACACGCCTATTTACGTGGGCGACAATGGTACACCAATTTCAATACCAATGCTTCTGCTCGTTTTATAGGTCAATCTTCAGGGACCAACGGTACTGAACAAGCTGATTTGGTTATAAGTCAGAACCGTCCTTTTGGCTCTCTTGTACAGAACGAAACTCATGTTAGGGTTCCTGAAGGCAAAGGTTTAATGGCATACGGGCGTGTAGATGTAACAGGAAGGGCTGATTATGCGTCATGTAATGTTAAGAACTGATATTCTGGTTGGCTTGTTGTGCTTAGTGGCTTCATTTTTCATTGTTATGTTGCCATTAGGCGGGTGGGTAGATTACCTTTCCCAAATCAGTAATGACTTCTTAAACAAGACCTGACGTGGATTTGCAGACGGTGAGGCTGACCCGTCATTCCTTTGGGTGGTTGGTATCTTTATGCTGATCGTGTCATTCATAATGATGACAATCATCTCAAAGATACGCCATAGCTATCAGTCCAACAAAACGTAGAAATGGAGCCAAAAGGCTCCCTTTTCTTTAATAAACGTCCACCTCTTTAGGTTGGGCGGTCCTACTTGCATCTGTTGTACAAAATCAGGCTTACTGGATTTATCTATGACGTTTCCCAAGGCGAACTTTTTTTGTCATCAACGAAATGGCTGAATATCGCCCACGCCTTCACGCACCACTTCCGGGGCATCTTCCGTTAAATCGATCACCGTGGTTGGCTGCTGCCCGAGATAACCGCCGTGAATAATCAAGTCCACCAGCTTGCCAATCTCATCCTGAATCGCTTCCGGGTCAGATTCAGTAAAGTCGTTGCCCGGCAACATCAGCGACGTTGACATCATCGGCTCGTTCAGCGCTTCCAGCAGAGCCAGGGCGATCGGATTAGAAGGGACACGCAGGCCAATCGTTTTGCGTTTTTCGCTCATCAGGCGGCGCGGCACTTCTTTCGTTGCTTTGAGAATAAAGGTGTAATTACCCGGCGTATTGTTTTTAATCAGACGAAACGCGGTGTTGTCGACGTAAGCGTAGGTAGACAGCTCGGAGAGATCGCGACACATCAGGGTAAAGTTGTGGTTACCATCAAGTTGACGAATGCGGCAAATACGCTCCATGGCGTTTTTATCTTCCAACTTACAGCCCAGGGCATAACCCGAATCTGTCGGATAGACGATCACACTGCCCTTATTCAACATTTCCACCGCCTGCTTAATCAGACGCGGCTGGGGGTTATCGGGATGGATATAAAAAAACTGACTCATTACTCACCTCTTATCTGAGATTCCTGGCTATAAGCCGATCCTGTAATATCAGGGAACCGCTGCCAGACGGCCTCTACGCCGCCGGGAAGCCATAATTTTTTGCCCAGTTCAATCCACGGGCATGCCTGATGGAAGTCAGATCCCTGCGAGGCTGCCAGCTGATAATCCTGGGCATAACGTGCCAGCTGCTGACGCTCGTTGGGTGCCTGCTGACACTGGGCAACTTCCATCGCCTCTCCACCCTGCTCGCTGAAATGCGCCAACAGGCGTTTCAACCATTTGGCAGAAAGGCCGTAACGCCCCGGATGAGCCACCACCGCCCGACCACCGGATTGATGAATGGCATCAATGGCTTGCTCAATTGTACACCACTGTGGCGGGGCGTAGCCGGTTTTGCCGCGAGCGAGATAATTTTTGAATACCTGCTGCATGTTGTCGGCTTTACCTGCGGCAATAAGGAAACGGGCAAAATGCCCGCGCGTCACGGCCCCTCCTTCTGCCAGCGCCAGCGCCCCGGCCAGTGCGCCGGGAATATGCGCTTTCTCTAACCGTTCGGCGATAAGCTTTGCCCGTGCCAGCCGCCGTTCGCCCTGCCCGGCCAGGAAAGCCATCATCACCGGGTGAGCAATATCAATGCCCAGCCCAACGATATGAATTTCATGGTTTTCCCACAGGGTGGATATCTCCACCCCGCTTATCAATTGCAGCGGCAGCTGATGGTGCGCAATGGCTTCCCGTGCCGGGATGATGCCATCTGTCGTATCATGGTCAGTAATGGCCAGCACACCCACCCGATGCTCAACCGCGCGCAATACCAGCTGCTCCGGCGTCAGTAATCCATCGGAGGCACGCGTGTGGCTATGGAGATCGTAGATAGGAAAAGCACTGACTGGGGTAGTAACAGCTGTCAAAACAACTCCGGGCATACAGAAACGTAGTGCATTATGATAGCGTGAATCCCGCTAAGTAAAAAAGAGTATTGACTTTTTTACTGCGAACTAGTTAACTAGTACGAAAGTTCACAAACAGGGTATCTGTCTTATGGCAAACTTATTCACTTCAATCACTGGCTGGTGGCGCACTTCTCCCTGACGGGCGAAGTTGTCATGCACGGTTATAACGATGTGCAGATACTCAGGCCCGCATAACGCGGGCTTTTTTTTGAGCAAAATACAGAGAACATCATTTATGCAAAATGCCAAACCAACAGTGAAGTTGATTACCGCCAGCGCGCCTTACCGCGAAGATCCGGCTGCGGTTTTCCATCAGCTCTGCGCGGCGCGTTCCGAGACGCTGCTGCTGGAGTCTGCCGATGTCGACAGTAAATGCAATCTGAAAAGCCTGCTGATTGTTGACAGCGCCCTGCGCATTAGCGCACTGGATAATCGCGTGCAGATCGAGGCATTGTCGGCCAATGGGCGTGCACTGTTGCCGCTGCTGGATGCCGCATTGCCTTCATCGGTGACCAACCGTGTGCATCCCGATCGCCGTGAGTTGGTGTTTCCGCACAATGATCGGATCCAGGATGAAGATGCTAACCTGCGCGCCCTGTCAGTTTTTGATGCGCTGCGCCTTATCCCTGCTCTGGTTCAGTCGCCGCAGGAAGAGCGCGAAGCCATGCTGCTTGGCGGGCTGTTTGCTTACGACCTGGTGGCCGGTTTTGAAAAGTTGCCTGAACTCAACAACCAGCAACGCTGCCCGGATTATTGCTTCTATCTGGCGGAAACGCTGCTGGTTATCGACCATCAGACGCAGACTGCCCGCCTACAGGCCAGCCTGTTTACCCCGGAAGCGTCTGAGTTTATGCGTCTGCAAAGCCGTATAAAACAGCTTCATGATCAGATGACACAGCCCGCCAGCGCCTTACCAGTGCAGAAGGTGGACAGCATGCAGCTTAGCGTCAGCCAGAGCGATGAGGAGTACTGCGCCGTGGTGCGCCAGATGCAGGAGGCGATCCGCATTGGTGAAATTTTCCAGGTCGTGCCCTCACGCCGCTTTTCTTTGCCGTGCCCTTCACCGCTGGCCGCTTACGACACGCTGAAAAACAGTAACCCCAGTCCGTATATGTTTTTTATGCAGGATCGTGACTTCAGCCTGTTTGGTGCCTCGCCGGAAAGTTCGCTGAAATACGAAGCTGTCAGCAACCAAATCGAAATCTACCCGATTGCCGGAACGCGTCCGCGTGGCCGGCACGCGGATGGCTCACTCGACCGCGATCTTGACAGCCGCATAGAGCTGGAAATGCGCACAGACCATAAAGAGATGGCCGAACATCTGATGCTGGTGGATCTGGCGCGTAACGATCTGGCACGCATTTGTCAGCCCGGCACGCGTTATGTTGCCGATCTGACCAAAGTCGATCGCTACACGTTCGTGATGCACCTGGTCTCACGGGTTGTCGGACAGCTGCGCAACGATATTGATGTGCTGCACGCCTATCGCGCCTGCATGAACATGGGCACGCTGAGCGGCGCACCGAAAGTACGCGCCATGCAGCTGATTGCTAAAGCTGAAGGCACACGGCGCGGCAGCTATGGCGGCGCGGTCGGATACTTCACCGCCAGCGGCGATCTCGACACCTGTATCGTTATCCGCTCGGCTTACGTGGAAGATGGCGTGGCAACGGTTCAGGCCGGAGCCGGTGTAGTACTGGACTCCAATCCGCAGGCGGAAGCGGACGAAAGCCGCAATAAAGCGCGTGCGGTTCTGCGCGCCATCGCCACCGCTCATCACTGCCAGGAGATTTTCTGATGGCCGATATTCTGCTGCTCGATAACTTTGACTCATTCACCTACAACCTCGTTGACCAGCTACGCACCTTCGGCCATCAGGTGACGATTTACCGTAATAACGTCCCGGCAGATACCCTGATTGCTCGCCTGCAACAGATGGAAAATCCGGTACTGATGCTGTCACCCGGCCCCGGAGCCCCATCGGATGCGGGCTGTATGCCAGAACTGCTCCAGCAGCTGCGCGGTCGTTTGCCGATCGTTGGTATCTGCCTGGGACATCAGGCGATCGTTGAGGCTTACGGTGGTCACGTCGGTCAGGCCGGGGAGATCCTGCACGGCAAGGCCTCCGCCATCCTTCATGACGATCTGGGCATGTTTGCCGGCCTGAGCAACCCGCTGCCGGTGGCACGCTATCACTCGCTGGTCGGCAGCAATATTCCCGCCGAACTGACCGTCAATGCCACCTTTAACGATATGGTGATGGCGGTGCGCGATGATGCTAACCGCGTATGCGGCTTCCAGTTCCACCCGGAATCCATTCTGACCAGCCAGGGGGCACGACTGCTGGAACAAACCCTCGCCTGGGCGCTGGCGTAATCAAGGAGCCATTGATGAATACCATACTGGAAAAGTTATACCAGTCAGAGATCCTGACGCAGGCGGAAAGCCAGCAGCTGTTCACCGCCATTATTACCGGACAGCTGGCACCCACCCAGCTGGCTGCCGCGCTGATAGCGATGAAAGTGCGCGGAGAAACGCCGCAGGAGATTGCCGGGGCGGCGACCGCCCTGCTGGCGGATGCAAAACCCTTCCCGCGTCCGGATTATCCTTTTGCCGATATCGTTGGCACCGGCGGTGATGGCAGTAACAGCATCAATATCTCTACCACCAGCGCCTTTGTCGCGGCGGCCTGCGGCTTGAAAGTGGCGAAGCACGGGAACCGCAGCGTCTCCAGCCAGTCCGGCTCGTCAGATTTACTCGCGGCCTTTGGTATCAGCCTCGATTTACCGGCTGAACAGGCGCGTCGGGCGCTGGATGATTTGAACGTCTGTTTTCTGTTTGCCCCGCAGTATCACAGCGGTTTCCGCCATGCGATGCCGGTGCGTAAGGAGCTGAAAACCCGCACTATCTTCAATGTGCTCGGCCCGCTGATTAACCCGGCTCGTCCACCGCTGGCGGTGATCGGCGTTTACAGCCCCGAGCTGGTTCTGCCGATTGCCGAGACGCTGAAGATGCTGGGCTACCAGCGTGCGGCGGTGGTACACGGCGGCGGCATGGATGAAGTGGCGCTGCACAGTGCCACACAGGTGGCAGAACTGCGCGACGGCGAGATAACCCGTTATCAGCTGACACCAGATGACTTTGGTTTGAGCAGTCACCCGCAGGATGCGCTGGCCGGGGGTTCGCCGGAAGAAAACCGTGACATTCTGACGCGTTTACTCCAGGGTAAAGGCCAGCTGGCTCACGAAGAAGCCGTGGCGGCAAACGTCGCCCTGCTGCTGAAAATGTTTGGCCATGAGGATCTACGGCGCAATGCTCAACAGGCGCTTGAAACCATTCGCAGCGGCAAAGCCTGGCAGCATGTGGTCGCACTGGCAGAAAGAGGATAATCATGCAGGAAACCGTACTTGACCAAATCGTACGCGATAAAGCCGTCTGGCTGGCGACACGCCAGCAGCAGCAGCCGCTGGCTTCATTTCAGAATGAGATAGTGCCGGCAACGCGCAGTTTCTACGACGCCCTGAAAGGCGCGCGTACTGCCTTTATTCTGGAGTGCAAAAAAGCCTCCCCGTCTAAAGGCGTGATCCGTGAGGACTTTGACCCGGCGGTGATTGCTGGCGTTTACCGGCATTACGCCTCCGCTATTTCAGTATTGACCGACGAGAAGTACTTTCAGGGAAGCTTTGACTTTCTCCCCATCGTCAGTGCAGCAGTCAGTCAGCCGGTATTGTGCAAAGACTTTATTATCGACCCGTATCAGATCTATCTGGCGCGCTATTATCAGGCTGACGCCATTCTGCTGATGCTCTCGGTAGTAAACGATGAGCAGTATCGCCAGCTGGCGGCCGTGGCACACAGCCTGAATATGGGCGTACTGACGGAAGCCATCAGCGATGAAGAGCTGGAGCGCGCCACCGCGCTGGGCGCTAAAGTGGTCGGCATTAATAATCGCGATCTGCGCGATCTGTCGATCGACCTGGACCGCACCCGCCGCCTGGCCCCGAAAGTGGCACATGGCGTCACGGTAATCAGTGAATCCGGTATTAACAGCTATGCCCAGGTGCGTGAGCTAAGTCATTTCGCCAACGGCTTCCTGATCGGTTCGGCGCTGATGTCTGAAGACAATCTCGCCGCCGCCGTCAGGCGGGTGATGCTCGGTGAGAACAAGGTATGCGGACTCACCCGCCCACAGGATGCGCGCAAAGCGCTGGAGTGCGGAGCTATTTACGGTGGGCTGATCTTTGCCGTCGGCTCGCCGCGTCAGATTAATGCAGCGCAAGCACAGGAAGTTATCGCCGCCGCCGCACTGAAGTATGTTGGCGTATTCCGCAACGACAGCATGAGTGACGTTGTCACTGTCGCGCAGCAACTCAACCTGCATGCGGTACAGCTGCATGGCGATGAAGATCGTGAATATATTAGTCAGCTGCGGGCCGACCTGCCTGAAAAGGTGCAGATCTGGAAAGCCTTTAGCATCAGCACCAGCCTGCCCGCACGCGACTGGCCGCACGTCGATCGCTATGTATTCGACCAGGGAAATGGCGGCAGCGGTAAAGCGTTTGACTGGTCGCTGTTAAAGGGTGAAAAGCTGGATAACGTCCTGCTGGCTGGTGGCCTGGGTGCGGACAACTGCGTTCTGGCCGCACAGCAGGGCTGCGCCGGTCTCGATTTTAATTCCGGTTTGGAGAGCGCCCCCGGAATAAAAGATGCGGCAAAAATGGCTTCTGTGTTTCAGACGCTGAAAGCCTACTGATCAAGAGAGATAACATGACACGTTTAAATCCTTATTTTGGTGAGTTTGGCGGCATGTATGTGCCGCAGATCCTGATGCCTGCTTTGTTACAGCTGGAAGAGGCGTTTATCAGCGCACAAAGCGATCCGGCATTCCAGGCCGAATTTACCGACCTGTTGAAAAATTATGCCGGGCGTCCCACCGCGCTGACGCGATGTAAGAATCTGACCGAAGGCAGCAAAACGCGCCTTTATCTCAAGCGTGAAGATCTGCTGCACGGCGGCGCACACAAGACTAACCAGGTCCTTGGCCAGGCGCTGCTGGCAAAGCGCATGGGCAAAAAAGAAATTATTGCCGAGACGGGAGCCGGTCAGCATGGCGTTGCCTCGGCACTCGCCTGCGCGCTGCTCGGCCTGAAATGCCGGATCTATATGGGCGCAAAGGATATTGAACGCCAGTCTCCTAATGTGTTCCGTATGCGCCTGATGGGTGCGGAAGTGATCCCGGTGCACAGCGGTTCCGCCACGCTGAAAGATGCCTGCAATGAAGCGCTGCGTGACTGGTCGGGCAGCTATGAAACCGCACACTATATGCTGGGTACGGCGGCAGGCCCGCATCCGTTCCCAACCATCGTGCGCGAATTCCAGCGCATGATCGGTGAAGAGACCAAAGCCCAGATCCTGCAACAGGAAGGCCGCCTGCCGGATGCCGTGATAGCCTGCGTCGGCGGTGGATCCAACGCCATCGGCATGTTTGCCGACTTTATCGATGAGCCGGGCGTAGAACTGATTGGCGTGGAGCCAGGCGGTCACGGTATTGACAGCGGCGAACACGGCGCTCCGCTCAAGCACGGCCGCGTCGGCATTTATTTCGGTATGAAATCGCCGATGATGCAGACCACAGACGGGCAAATTGAAGAATCTTATTCGATTTCTGCCGGTCTCGACTTCCCTTCCGTCGGCCCGCAGCATGCGCATCTCAACAGTATCGGACGTGCAAACTATGTGTCGATTACCGATGAAGAGGCGCTGGACGCCTTTAAAGCGCTGTGCCGCAGTGAAGGGATTATTCCGGCGCTGGAATCCTCACATGCGCTGGCCCATGCGCTGAAGATGATACGCGAGGAGCCGGAGAAAGAGCAGCTGTTGGTGGTCAATCTTTCCGGACGGGGTGACAAAGATATTTTCACCGTGCACGACATCCTTACCGCTAAGGGAGAAATCTGATGGAGCGCTACGATCTCTGTTTCAAACGCCTGGCCACAAAAAAGGAGGGCGCGTTTGTGCCCTTCGTCACCCTTGGCGACCCGACGCCCGAACTCTCTTTGCAGATTATTGATGCGCTGGTCGCAGGCGGTGCCGATGCCCTCGAGCTGGGTATTCCCTTCTCCGACCCGCTGGCAGACGGCCCCACCATTCAAAATGCTAACCTGCGCGCCTTCGCTGCCGGGGTGACGCCAGAGCAATGTTTCGACATGTTGGCGGTTATTCGTCACAAATACCCAGAGATGCCGATTGGCCTGCTGATGTATGCTAACCTGGTGTTCTCCAACGGCATCGATAACTTCTATGCCCGTTGCCAGCAGGTTGGCGTCGATTCGGTGCTGGTGGCCGATGTGCCAGTTGAAGAGTCTGCTCCTTTCCGCCAGGCGGCCATGCGCCATAACATCGCGCCGATTTTCATCTGCCCACCCAACGCCAGTGACGATTTGCTGCGTGAAATTGCCTCTCACGGCCGGGGTTACACCTACCTGCTGTCGCGTGCCGGGGTGACGGGTTCAGAAACCCGCGCCAGCCTACCGCTCAAACATCTGGTGGATAAATTGCGCGAGTATCATGCTGCTCCGGCACTGCAAGGCTTTGGTATTTCAGAAGCCTCACAGGTCAGGCAGGCGATTGAGGCCGGGGCGGCAGGCGCAATTTCAGGTTCAGCCGTGGTCAAAATCATTGAGAAAAATCTGGACGAGCCTGCGCTGATGCTGTCAGAACTGACTGCCTTTGCCACGAGCCTTAAAGCCGGAACGCGAAGCTGATCCCTGCGATGCCTTATCTTGACCATAAGGCATTATTTTCTTTCTGTTTGTTGTGTCTGGAATTTGCATTTATTGCATTCATCGACAAAACTTACTGCACACCGCCATTTGTCGGTAACACGCAATGTTATTAATAACAGGGAGTCAGCAATGAAATTGATTAAAGTCTTGTCAGGTGCCGTGATTGCAGCCGTCGTCGCATTATCAGTCAGTGCCTGTGCACCGACCGCGACCAAAGAAGGAACGGGTGGTTATATTGACGATACGGTGGTGACCACCAAAGTCAAAACGGCGTTAGTGGGCGATAAATCACTGAAGTCGACTGAAATTAATGTCGAAACGTTTAAAGGTCGCGTGCAGCTTAGCGGCTTTGTTAGCTCACCTCAGTCGGCAAATCGCGCGGTGGAAGTCACCCGTGGCGTAGCCGGGGTGAAATCTGTGGTTAACAACATGCAGATTAAGTAATCAGCAATAACCTTCAAAAAGGCGCGTTGAACGCGCCTTTTTTGCATCATATCAAAAGCGGTAGCCGGCACCGATAAAGAACACCCACGGATTGATTCGGGTATCAATGCTCTGCCGGTTTTCTCCCGCGTTAAATCTCACCTTAGTGTTGATGTCCATATACCACAGCGAGGCGTTCAGCATCCATTCAGGCGTCAGTTGATAGTCCAACCCCACCTGTCCGGCGATCCCCCAGCTGTTTTTGACACTCAGATCGCTCAACCCGGCATCACGCCCGGTCTGGTTAAAGTCTGTGTCATAGAACATGGTGTAGTTGACCCCAACCCCCGCATAAGGCTGCCATTTGCTGACATCGTCCATAAAGTACCACTGTGCCATCAGCGTCGGCGGCAACTGACGCACCGTCGCCAGCGTGCCGGTTGGGCCGAGTCCCACTTTGTGGCGAAACGGTGTGGCTCCCAGTAATTCAATACCAATATGGTCGGTTGCCATCCAAGTAAAGGTCAGACCAAGCTGGGTATTGTTATCAACGCTGAATTCGCCCAGGCCCAGCACATCATCAGACCCGCCGGTTGGACGCACGGTTGCCGAACCGGCACGCATAAAGAAATCTCCGGCCTGATGGGCCGACGCGACGACCGGAAGCATGGCGATGACCGCCAGTGCTAATGCTCTTAACTTCATCACCACTCCTCTGCTTTAAATATTATCGTATTGCTCTGACATGACCTGCATGGAGGCCGTAAGCCAAATTAGACGACACATATTTACCCGGATTTATGCCAAAAATCATGCGAATTGATAGCCATAAAGTCGATATAAAACATAGCGTTGATTTAGATCAATTTCGACAATGCCGTAGAAAACAAAAACCTGTCTGAAGGCGCATATATTGGCGTTCTTTTCGCCAGTTGATCATTGGCAATATACGATGACATTGCGCGCCGTTCTGGCACCCGTCGGCGCAAATCCCTCTTTAAACGAAAGTTATGTCAATCAGAGTGCCAGTACCCCTTCGGAGCATGTACAATCGCCGGGTCTTTAAACCGGCTTTTTCAAGGAGAGTACATGTCTATCACGGCGGGTTCGCTATACCGTGACACGGGGAATTTTTTCCGTCATCAGCTGGTCACCATTGTTCTGATGGCGTTGCTGACTTCATTTATCACCATGCTTATCGGCAAGGCACTGACGCCGGGCATCGACGAGATGCAGATCCTCGGTGATGGGGCGGCGGGTTCCGCCAGCAGCCTGATGGAGATGGTGCGCAGCATGTCGCCAGAGCAGCAGCAGGTACTGCTGCACGCTTCGGCCGCTGGTACTTTTGCCTCTCTGGTGGGGAATGTGCTGCTGCTGGGCGGTATGCTAAGCCTGATCCCGATGGTTTCGTCCGGGCAGCGGGTCAGTGCACTCCGCGCTATTGGCGCATCCGCCCCTTATCTGGCGCGCCTGCTGCTGCTGACCTTCCTGATGACGCTGATTATCCAGCTCGGCTTTATGGTTCTGGTGGTTCCGGGCGTACTGCTGGCGGTCACTCTGGCATTGTCCCCGATGATTATAACCACAGAGAAGGTCGGCGTATTCGCGGCAATGCGTACCAGCGTTCGCCTCGGTTGGAGCCAGATGAAACTGGTCGCCCCGGCGGTCATTTTGTGGATAGTGGCAAAACTGATACTGCTGCTGCTGGCCTCTGCGCTGCTGGTGCTGCCACCGGACGTTGCATCGGTGGTGCTTAACGCGCTGAGCAACCTGCTCTCAGCCATAATAATTATCTATTTGTCTCGTCTGTATATGCTGTTACGTTAATGAATCGTGAATGCCTCGACAGAGGCATTTCATGGGATAATGATATTTCGCATTCGCCTGTTACCTGGAAGCCGCTATGAAGCAGTTACTCGACTTTCTCCCCCTCGTGGTGTTTTTTATTTTCTACAAGCTTTACGACATCTTCGTCGCTTCCGGCGCGCTGATCGTTGCTTCGGCTATCGCCCTCGCCGTCAGCTGGCTGCTTTATCGCAAAGTAGAAAAGATGGCGCTATTCACCTTTGCCCTGGTTGCCATCTTCGGCACCCTGACGATAGCCCTGCACAATCCTGATTTTATTAAATGGAAAGTGACCATTATTTACGGTCTTTTCACTATCGCCCTGCTTTTCAGCCAATGGTTTATGCAACAGCCGCTGATCCAGAAGATGTTGGGTAAAGAGATCAATCTGCCGGCATCGGCCTGGCGACGCCTGAATTTGGCCTGGGCTTTCTTTTTCCTTGCCTGCGGCTTAGCCAACATTTACGTGGCGTTCTGGCTTTCCCAGGATACATGGATGAACTTCAAAGTCTTTGGCCTAAGCGGCCTGACGCTGCTGTTTACCCTGTTGAGCGGTATCTATATTTATCGCCTGATGCCACAAGACGAAAAATAATCGACAACCACCCGGCAAGCCGCTCGCCGGGTGAATAATAAGACAACACCTGCAAATCATTTAAAGAGCATATCATGAGCGAATCACAGAGAACCCCGCAGGGCGAAATGGTGCTGCGCACGCTAGCCATGCCGGCCGATACCAATGCTAACGGTGATATTTTTGGCGGCTGGCTGATGTCACAAATGGACATGGGCGGTGCGATTTTGGCTAAGGAAATTGCCGGAGGACGTGTGGTTACCGTGCGGGCTGACGGCATGACCTTTCTGAAGCCGGTGGCGGTAGGTGATGTGGTGACCTGCCACGCACGCTGTATTCGCACGGGCACAAGTTCTATCACGATTAATATTGAAGTGTGGATCAAAAAAGTGTCATCGGAACCGATTGGTCAACGCTACTGCACCACCGAAGCGGTATTTATCTACGTTGCGGTCGATAAAGAAGGGAAACCCCGCCCGTTGCCGCAGGGGAAAAGCCATCAGGCCCCGGATACAGCAAAATAACTCCCCCTCTTACCGCTGCGGGCGCTGACACAATCTGCGCCCGCAGTCTGCTGGCTTACTCGATGCTCGACCCACCATTTATCTTAAACTGGATGTTCATGGTGAGGTCTTTCCCAGGTTTGCCCACTTCATAACGCCACTTGCGCATCGCCTGCTTCACTTCACGTTCAAACATATTGCGCGGCTCTGCCGACAATATCCGGATATTGTCCACCTGCCCCGCACTGTCAACATCAAACTGCACGCGCACCTTTCCTTCAATGCGTAAGGCAAACGCACGGGCAGGATAAGACGGCTTACCAACATTCAGCGCACGCGGTCCGTTGGATACCGCACTGGACGGAGATGGCGAATTTTTCGGCGCGGTTGCGGGTTTAGTCTGTTCGGCTGGCCGGGTCTCGAGCGGCGCGGATGGGTGCGGCTTAACCTGCGGCTTCGGCTTCACCACCTCTTTCTTCACCGGCTTAGGCTTAGGTTTTGGTTTTGGCTCCGGCTTGGGCTCAGGTTTCGGGATAGCGACCGGCTCCGGAACAGGAGGTTCAGGCACGGGTTCGGGTTCGGCTTGCGCTTCAGGTTCTGGCGCAATATCAGGCGGCGCTGTCTGTGGCTCCGGCTGAATTTCAGGTGCCACCATCGATACGCTAATGGGCTGAGACGCTTTGGGCATTTCTACGACCTGATGGAAGGAGGCATACAGCATGGCTCCGATGACCGCTCCATGCAATACGATCGAGCCAAGCAGCGGCAGCGGTGAGCGGCGGGGTAAATCGTTTATCAGCGTCGTCATAATTTTTCTGGTCAACATGTGAAGCGAGGATTTTAAATGCAAATAGCAATCAATTTCAATAAGGCCGCTACGATAATCGATGGTTCGCACCTTAAAGTTTATCAAACCGCCCTTAATAACCGCTGGATAATCTTTAGTTTGCACAAATGTTATCGATCGCTTAACGTGAACCCGAATTTCACCCCCGACAGGAGTTCTCAACGTGCTGTACGTCATTTACGCAGAAGATAATACCGACTCTCTGGAAAAACGCGGTGCCGTGCGCCCTGCTCATGTTGCCCGCCTACAGGTATTGCGAGACGAAGGACGCCTGATCATCGCCGGGCCGATGCCAGCGGTTGACAGTAACGAACCGGGTGTCGCGGGATTCAGTGGATCAACTATCATTGCTGAATTCACTTCGCTGGAAGCGGCACAGGCGTGGGCACAGGACGATCCGTACATTGCGGCGGGTGTCTACAAGCAGGTCACGGTGAAACCTTTCAAACGCACTTTCTGACCGATCGCAGCCCCGACGGTGAAACCGGGCCGGGTCAGGCGATCAAGGGATCTGGGTGATAAACAGAATCGAGCGGCGCTGCTGCTGACTGAGCTGATGTCGGAACGAATGCATGCGCCCATAACGACGTGATTGTCCCTCTAACCAGCGCGCCCGGCGGCGCTGAACCTGGCGTATCATGCGCCAACGCGCTACTTCTGTTTTACTTCGTCTCATAGCAGCCTCTGTCTGAATATCTGTATAAGGAAACTCGCGGCGCATTATAGACCTTAACGGCACGTTGTCAGGTCCGATCTCTTTCCGCAGTTTGGCGCTTTAAGGTTTGCAGCGCGGTGATCTGCACGTAAACTCACAACACTTATGTGTGAACGGGACTATTCACTTAATGACCACTTTTTACACCGTGATGAGCTGGCTGCTGGTATTCGGTTACTGGTTATTGATTGCCGGCGTCACCTTGCGCATTCTGATGAAGCGGCGCGCGGTGCCCTCAGCCATGGCATGGCTGCTGATTATCTATATCCTGCCGCTGGTGGGTATTATCGCTTACCTTTCTCTTGGGGAGCTGCATCTGGGCAAGCGTCGGGCCGAGAGGGCTCGCACCATGTGGCCTTCTACCGCTCGCTGGCTGAACGATTTGAAATCCAGTCATCATATCTTTGCCAAAGATAACAGTGACGTTGCCCAAGCGCTTTTCCAGCTGTGTGAAAAACGCCAGGGCATTGCCGGCGTCAAGGGCAATCAGCTACAACTGCTAACCAGCACCGATGAAACGCTGTTTACGCTGGTGCGAGATATTCAACTGGCGCGTCACAACATTGAGATGGTGTTTTATATCTGGCAACCCGGCGGGCACGCTGATGAGGTGGCGGAAGCGCTGATGGCCGCAGCACGCCGTGGCGTGCACTGCCGTCTGCTGCTCGACTCCGCAGGCAGCGTCAATTTCTTCCGCAGTCCGTGGCCTGCGATGATGCGTAATGCTGGCGTTGATGTGGTGGAAGCGCTAAGAGTCAGCCTTCTGCGCGTGTTTCTGCGCCGCATGGATTTGCGCCAGCACCGCAAAGTGGTGCTGATCGATAATTATATTGCCTATACCGGCAGCATGAATCTGGTCGACCCGCGCTTCTTTAAACAGAATGCCGGGGTCGGTCAGTGGGTCGATCTGATGGCGCGCATGGAAGGCCCGGTGGCAACGACTATGGGGATTATCTACTCCTGCGACTGGGAAATTGAAACCGGCAAACGTATTCTGCCGCCCCCACCCGATGATAACGTGATGCCGTTTGAACAGGAGAGTGGCCACACTATTCAGGTCATCGCTTCAGGTCCAGGTTTCCCGGAAGATATGATCCATCAGGCGTTGCTCACGGCAGTCTACTCGGCACGCGAGCAGCTGATTATGACCACTCCCTACCTTGTGCCCAGCGACGATCTGCTGCATGCCATCTGCACGGCGGCTTATCGCGGCGTTGAGGTGAGCATTATCGTGCCGCGCCATATTGACTCGCTGCTGGTACGCTGGGCCAGTAGAGCATTCTTTGGTGAGCTGTTGGCTGCGGGCGTGAAAATCTATCAGTTTGAAGGCGGCCTGCTACATAGCAAAAGTATTTTAGTCGACGGGCAGCTCAGTCTTGTCGGCACCGTCAACCTTGATATGCGCAGTCTGTGGCTCAACTTTGAGATCACGCTGGTGATTGATGACGACGGATTCGGCAGCGACCTGGCACGGGTTCAGGAGGATTATATGGCCCGCTCCCGTCTGGTCGATGCTAAACGTTGGGCGCACCGCGCCTACTGGCAACGTATTGTTGAACGACTGTTTTACTTCTTCAGTCCATTGCTGTAAAACGAGCCGAAATGCACAGCGCCTCCGGGCACCACAGGAACGATTATGGATTTGAACAACCGCCTTAGCGAAGATGAAACGCTGGAACAGGCTTACGATATTTTCCTTGAGCTGGCCGTCGATAATCTCGATCCTGCCGATGTGATCCTGTTTAATCTTCAGTTTGAGGAGCGTGGCGGTGCTGAGCTGCACGATCCCGCCGAAGATTGGGCAGAACATGTCGACTTCGATCTTAACCCGGATTTTTTTGCCGAGGTGCTGATTGGTCTTGGCGAAGCTGACGGAGAGCCGATTAACGACGTCTTTGCCCGCGTGCTGATCTGCCGTGAGAAAGACCACAAGCTGTGCCACATTCTGTGGAAAGAGTGAGTCATCCGGCGAGTTGAGCGTGGCTGCGATGCAGCCACGTTTCATGCCAGTAAGCGCCCTGTCAGAGCGGATCGACCCTCAGACAGGAAACCGCATGGCGGAAGCTGCCTTCGAGCAGTGGGCGAGTTATCGCGCATTCAGGCCCGGCAATCGGGCAGCGGGTGCGGAAAACGCAGCCTGAAGGAGGATCTATCGGTGACGGCAGCTCCCCTTCCAGTAACTCGATAGTCTTATTTTTCTCCAGATCGGGATCGGGGATCGGAACAGCTGACATCAGCGCACGGGTATAGGGGTGCTGCGGGTTTTGGTAGACCTCGTCGTAGGTGCCCAACTCCACCGGGTGACCGAGATACATCACCAGCACGCGGTCAGAGATATGCTTCACTACCGCCAGATCGTGCGCAATAAAAATCAAGGACAGTCCCATCTCACGCTGTAGATTTTGCAGCAGGTTGACCACCTGTGCCTGAATCGACACGTCCAGCGCCGAAACCGGCTCGTCGCAGATAATCAGTTTAGGTTCAAGGATCAGGGCGCGCGCGATGCCGATACGCTGGCACTGCCCCCCGGAGAACTCGTGTGGGTAGCGGTTAATCAAATTGGGCAGTAACCCCACCTTCATCATCATCCCTTTCACGCGCTCTTTCACTTCCTCGCGATCCATCTTCGGATAATAGGTACGCAAGGGTTCTGCGATAATATCGCCGATGGTCATACGCGGATTAAGTGAAGCCAGCGGGTCCTGGAATATCATCTGAATATCACTGCGCGCAGCGCGCCACTGTTCAGCACTCTGCCCCAGCAAATCGCGCCCCAGCCACGCCACACGCCCGTCGGTGGCTTTCACCAGCCCGATAATCGCGCGTGCCAGCGTGGACTTACCGCAGCCGGACTCGCCGACGATGCCGAGAGTCTCGCCCTCGTATAACCGCAGGCTGATACCGTCAACCGCTTTCAACGTTTTGGGTGCCTGCCAGAACCACTGCCGACCGTCTTTGATATCGAAATGAACCTTCAGGTCGGCAATTTCCAGCAGGACTTTTTTTTCTGCCACGCTATTCATACCAACTCCTCCACGGGTTTGAAGCAGGCGCGCATGCGGCCCGGCGCAAAGACCTCGAGCGGCGGAGCCGTGGCGCAAATATCCATCGCATGTGGGCAGCGCGGCTGGAACGGGCAGCCTTCAGGCAAACGCAGCAGGTTCGGCGGATTACCGGGGATAGTCAACAGCGATTCCCCATCCTGTGCATCGAGACGCGGCACCGCATTCAGCAGGCCAATCGAGTAAGGATGAGTAGGCTGGTAAAAGACATGGCGCGCATCACCGTATTCCATCGTGCGTCCGGCATACATCACCAGCACGCGGTCGCAGATGCCCGCCACCACGCCGAGGTCATGGGTAATCATAATAATTGCGGTATTAAACTCGCGCTTCAGTTCATTCAGCAGGGTCATGATTTGCGCCTGAACGGTCACGTCGAGCGCGGTGGTTGGCTCATCGGCAATCAGCAGTTTCGGCCTGCACAGCAGCGCCATAGCGATCATCACGCGCTGACGCATGCCGCCGGAAAATTCGTGCGGGTACATCCTCATCCGTTTACGCGCTTCCGGCATTTTCACCGCATCAAGCATACGCACCGACTCTTCAAACGCCTGGGCACCTTTTAGCCCTTTATGCAGCTGCAACACCTCCATCAGCTGCTCACCCACACGCATGTAGGGATTAAGCGAAGTCATCGGGTCCTGGAAAATCATGGCGATTTGCTCTGCGCGCAGTTTATTCAGATGCTTTTCCGGCAGATTAAGGATCTCTGATCCGTTGAAACGCGCTGAGCCACCAATGCGGCCGTTGCTGGCCAGCAGGCCCATCAGGGCGAAAGCGGTCTGCGACTTGCCTGAACCGGACTCGCCGACGATACCGAGCGTTTCTCCGGCACGCAGGCTGAAATTCAGGTCGTTGACCGCCGTCACATCACCGTCCGGGGTGCTGAAGGTGACGCGCAGATCTTTCACGTCCAACAGAGGTTCGCTTCCCTGGGGCTTCGCCATCGCTGGCTTTAATTTAATTACGCTCATTGGGAAACTCCTTAACGATCTTTCGGGTCGAGGGCATCACGTAAACCATCGCCGATAAAGTTGAAACAGAACAGGGTAACCACCAGAAATGATGCTGGCCAAAGCAAGAGCCACGGCGAGACCTCCATCGAATTAGCCCCATCACTCAATAGCGCGCCCCAGCTGCTTAACGGCTCCTGGGTGCCCAGGCCGAGAAAGCTAAGGAACGATTCAAACAGGATCATACTCGGCACCAGCAGCGAGGCGTACACCACCACGACCCCAAGTACGTTTGGCACGATATGGCGCATCACGATATTGAGGGTGGAAACGCCCCCCACCTCGGCGGCTTCAATAAACTCTTTGCGCTTCAGGCTCAGAGTCTGGCCGCGCACGATACGCGCCATATCCAGCCAAGAAACCATGCCGATGGCGACAAATATCAGCAGGATGTTTTGGCCGAAGAGCGTCACCAGCAGGATTACGAAGAACATAAACGGGAAAGAGTTGAGGATCTCCAGCAGGCGCATCATTATCGAATCGCTTTTGCCCCCAAGATAGCCCGCCAGGGTGCCATACAGCGTACCGACGACCACCGCCACCAGCGCGGCGGCAACACCAACCATCAGCGAGATACGCCCGCCAATCGCCACCCGCACCAGCAGATCGCGCCCGGAGGAGTCGGTGCCCATATAATGACCGGAAGCCATGTCCGGCGCGGCTGACATCATCGCCCAGTCGGTGTCGTCATAGGCAAACGGCGACAGCATTGGTGCCAGCACCACGAACAGCGTCACCAGCAGCAGTACAAACAGGCTGGCCAACGCCGCGCGGTTATGGATAAAGCGGCGACGCGCATCCTGCCACAGGCTGCGCCCTTCTATTTCAAGCTTTTCGCTGAAGTTATCCAGGGCTTCGCTGTTTTTATTTCTTAACATCATTGCCAGCTCCAGAATCAGTAGCGAATTTTTGGATCGATTACGGCGTACAGCACGTCAACAATCGCGTTAAACAAAATGGTTAATGTGCCGACCAGAATGGTCAGGCTCAACACCAGTGAATAGTCGCGGTTAAGCGCCCCATTAACAAACAGCTGGCCAATGCCGGGCAGGCCATAAATCGTTTCAATCACCATCGAGCCGGTAATAATGCCGACAAAAGCGGGGCCGAGGTAGGAAAGCACCGGCAGCAGCGCGGGTTTCAGCGCATGACGCAGCACGATGCGGTGCATCGGCAGGCCTTTGGCGCGGGCGGTACGGATAAAGTTGGAGTGCAGGACTTCAATCATTGAGCCACGGGTGATACGCGCGATACTGGCAATATATGCCAGCGACAGCGCCACCATTGGCAGGATCATATATTTCAACGCCCCCCCGTTCCAGCCTCCGCCGGGCAGCCATTTGAGGGTAATGGAGAACAGCAGCACCAGCAGCGGAGCCACCACAAAGCTCGGAATAACAATGCCGGTCATCGCCACCCCCATCACCGCGTAATCCCATTTGCTGTTTTGCTTGAGGGCGGCGATAACTCCGGCGCTCACGCCAAAGACCAGCGCGAACAGAAAGGCCGCCGCCCCCAGCTTAGCGGATACCGGGAAGGAACCCGCTACCAGGTCGTTAACCGAGTAATCTTTATATTTGAACGAGGGGCCAAAGTCCCCGTGCGCCAGCTGCTGAAGATAGTTGAGATACTGCTTCCACATCGGATCATTAAGATGATATTTGGCTTCAATATTAGCCATCACTTCCGGCGTCAGCGCACGTTCGCTGGTAAACGGACTGCCGGGTGCCAGCCGCATCATAAAGAAAGAGATGGTAATCAGAATAAAGAGCGTCGGGATCGCTTCGAGAAAACGACGCAGAATAAATTTTATCATTGCCCGTACCTGCTGGCTTTAAGCCGCAGCGGCACAACCGCTGCGGTGACATTGCGTTAAGCGGGCAGCACGCTGCCCGACCTGCTTAGTGTTTAATAATATACAGATCTTTATCGTGGATATTATCCAACGGATCTTTCCCGTTATAGCCGCCAACCCAGGGCTTCACGAGTCGCAGGTTTTTGTAGTAATAAACCGGAACAATCCCTGAATCACTGTCCAGGACTTTTTCAGCTGCGGCATAGTCACTGGCACGTTTGCCATCATCGCTTGCCTGTAGCGTTGCCTTCACGGCCTGATCAAAAGCTGGGCTCTTATAGTGAGAGGTATTATTGCTGCTGTCCGACAACAGCATATTCACGAAACTGCTGGGTTCATTATAGTCCGCACACCAGGCGGCACGCGCTACGTCATAGTTGCCCTGATGGCGGGTATCGATGTAGGTCTTCCACTCCTGGTTTTGCAGTTTAACATTCACCCCGAGGTTCTTTTTCCAGATGGAGGCTGCGGCAATCGCCAGCTTTTTGTGCAAATCGGAGGTGTTGTACAGCAGGTCAAAGGTCAGCGGCTTGTCGGCGGTATAGCCCGCTGCGGCCAGCAGTTTTTTCGCTTCTTCATTACGCTTGTCCTGGGACCAGGTGAACCACTCTGGCGGAGTCAGCTTAATGCCATCGGTATAAGGCGGCGTAAAGCTGTAAGCGGGATCTTCCCCCTGCGCCTTCACTTTATTCACCAGGATATCGCGATCCAGGCCCAGTTTTAACGCGGTGCGCACGCGCGGGTCGTTAAAAGGCGGCTTTTGATTGTTGATCTCGTAATAGTAGGTGCAGAGATAGGGTTCGGCGTGAATTTCAGCCGGGATCTCTTTTTTCAGCTTCTGATACAGTTCAATCGGTAAATAGTTAAAGGTCATATCGCTGCTGCCGCTGCGATAGCGGTTCGTGTCGGTCACTTCCGATGAAATAGGCAGGAAAGTGACCTTGTTCAGCACGGTGTGCGCATTATCCCAGTACAGCGGATTACGCTGCAACACGATACGTTCGTTGACCACCCACTCTGCGGGCTTATACGCGCCGTTGCCGACAAAATTCGCCGGCTGGGTCCATTTTTCGCCGAACTTCTCTACCGCTGGCTTATAAACCGGTGACATCGATGGGTGGATCAGCAGCTTATAGAAATAGGGTACGGCGTCACTGAGCGTCACCTGTAACGTGTGGGGGTCGACTGCCTTGACGCCGAGAGTATCCGGCGACTTTTTGCCGGCAATAATGTCATCGACGTTCAGCAGGTGACCATATTGCAGATAGCTGGCATAAGGCGAGGCGGTTTTTGGCTCGGCCAGTCGCTGCCAGCTGTAAACGAAGTCCTGCGCGGTGACCGGCTCACCGTTTGACCATTTCGCCGTGTCACGCAGATGGAAAATCCAGACTTTGCCGCCCTCTTTGCTTTCCCAGCTTTCCGCCACGCCTGGGATCACTTTGCCGTTAGCATCGGTGATAGCCAGGCCTTCCAGAATGTCGCGGTTGATATTTGATTCCGTTACGCCTTCAATCTTGTGCGGATCGAGCGACTGCGGCTCCGCGCCATTACCCCTGACCAGCTCCTGCTTATCCGCCAGCTGCACGCCGGTCGGAACCTCAGCAGCCCATGCCAGGTTGCCGGTCAGCGCGACCATCACGCCAGCGGCGATCAGCGTTTTCTTGGTGATATGTTTCATTGTTGAGAGACTCCTGTTTTATTTTTACCAACGAGTGCGGGCACCGTGGTTGTCCACTGTCGGGAAAACTTTGCCGGGCAACGGAACGAGTCTGCCCGGTTAGTTTTTTTATATGCGCTATATATGCGCTTTTGCTTGCTATCACCATAAAGCGTCTGGCAACCGCCAGACGCTTTAGTGTTTTGTTATATAGAAATATTTCACGTCCATATGATCCTGCGGGTCCTTGCCGCTGTAGCCGCCCACCCAAGGTTTTATCAGGCGGGCGCTGACGCGGTAGTAGACCGGAACCAGCGCCGAATCCTTATCCAGCAGCCCTTCGGCCTGCTGATAAATCTGCGCACGCTGCGCATCATCGGCAACGGTGAGTGACTGTTTCATCAGGCGGTCAAAGAGCGCGCTACGATAAAATGCGGTATTAGTTGAAGCATTACCGATCATTATATTGAGGAAAGTGGACGGTTCGTTATAGTCCGAACACCAGGTGGCACGCGCCACGTCATAGTTACCCTGGTGCCGCGTGTCTAGCATGGTTTTCCACTCCTGGTTCTGTAACGTCACCTGTGCGCCGAGGTTTTTGCTCCACATTGATGCAGCAGCAATCGCCTGCTGTTTATTCACATCAGAGGTGTTATACAGCAGCGAGAAGCGCAGCGGGTTAGCCGCACTGTAACCCGCCGCTGCCAGCAAATCTTTGGCCTGCTGATTACGCTGCGGTTGGCTCAGCGTGAACCACGTTGGAGGCGTTAACTCGACCCCATCGGTATAGGGTGGCGTCAGGCTGTAAGCCGGGATCTGCCCCTGTCCCATAATTTTTTCGGCGATAATGGTGCGATCCAGCGTCATTTTCACCGCTGCGCGAACTCGCGCATCGTTGAACGGCGGGCGGCGGTTATTCAACTCATAATAGAAGGTACATAGATAGGGGCTGACGTGAACCTGTGCGCCCAGCTGCTGTTTAAGCTGTCGGAAGCGATTCGGTGGCAGTGCGCTATTGGTGATATCAATCTCGCCACTACGGTAGCGATTAACGTCGCTGGTTTCCGAAGAAATGGGCAAAAATGTCGCCTGTTCGATGACCGTTTTGTCATTGTTCCAGTACTGCGGATTGCGCTTCAGCACGATCTTTTCGTTAATCACCCAGTCACTTAGCGTGTAGGCTCCGTTGCCTACATAGTGCGCGGGCTGTGTCCACTTCTCGCCCCAGGTTTCAACAGCGCGACGATTCAAAGGATTAAAGGCGGTATGAGCGACCATCGAGAGGAAATAAGGCACGGGTTCACTGAGCGTGACTTCAAGATGATGTGTATCCAGCGCCCTGAAGCCCAGCGCGCTTGCCGGGAGTTGATGCGTCAGGATCTTATCGGCGTTAAGCAAATGCGCCGCCTGGGCAAAGCTGGCATAAGGTGACGCGGTTTCAGCACTGACCAGTCGCTGCCAGCTGTAAACAAAATCGGCTGCGCTGACCGGCTCACCGTTGCTCCAGCGCGCGTCAGGGCGCAGGGTAAAGACCCACACCTTGCCCTGCTGGTTTTCCCAGCTTTGCGCCATGCCGGGTACCAGCTTGCCATGATTATCCGTGGTGACCAGCCCTTCCAGCAGGTTCTGGATTATATCGCTTTCTGGCACCCCTTCACTTTTTTGCGGGTCCAGCGAAGAAGGTTCCGTGCCGTTATTGATCGCCAGTTGCTGGCTGTCGTTTAGTTTAACCCCAGCAGGAATATCGGCGGCAAAGGCTGGCATAGTCAGTACACTCAGCAGCATTCCCGTACCCGAAGCTGTCCGGCCCCATGATTTAACATCTCTCATCAGTGATTAACCCCTTATAGTGAAAGCCAGCCGAACAGAGTGGCAGTGTACGATCCTAAGGCACTCATATAACTTGCACATCTGATGCCAATCTTTGCCAATTTATCAAAAATTATCAGAATGTTCCGGGTTAACCTAATAGCATGTTGCAAAAATGTTAACCACTTCTCTTTTAACATGATAAAAGCCAGGGGCATATCGTTATTTATTTTCGAGAAATAATGCTTAACACCATGAAATTGAACAGTTTAAAAGTAATTCACTGCGCAATTCGCACAAATAACCGACAAAGGGCGTGTTATTTGAACAAAAAACTGTTCAATTCATCAAATTTGCTCATCTCCACTAAAAAAAACCTCTCATAAAGTGATAAAAACTGCCTTTTTGTCAATTAAAGCTGCAATGTATGATGTCATTCAAATAACATTTTCTTCCGAAGTTAATAACAAACAGGCTTTTGCAGTAATTACATTAATAATTTACTACTTAAATTAAGATTAATGAATAAATGCACTTTTAAGGTGCTTCAAAAAGGTGCTTTGCACTGTTATGGTTCATAAGTGTTACTCCAGGCAAAAAAAAAGCGCATAATATGCGCTTAAAATTCGTTCAGCTAGAATTAAAAACTAGCTAACTGACTAACCCTGGAAACAAAGCACGAATACCGGTCACCATAAACTCAATCCCCAACGCCATCAGCAACAGGCCCATGATACGCGTCACCACGTTGATACCGGTCTGCCCCAGCGCCCTGACTAACAAAGGCGCAACACGGAACAGCAACCAGCAGCAGCCGGCGAACAGGGCAATGGCCAGGCTGAAACCCAGCAGATTCTGCCAGCTGTTATAGCGTGTGCTCCAGACAATGGTAGAACTGATCGCCCCTGGCCCCGCCATCAACGGAAGCGCCAAAGGAACAACGCCGATACTTTCGCGAATAGCCGTCTCTGACTTTTCCTGCTTGTTCTGTTTATCCTCGCCCAGTTTGCCGCTGATCATCGACATAGCAATGGTCACCACCAGTATGCCGCCAGCGATGCGAAATGAATCTATTGAGATACCGAAGATATGCAGGATGCCATCCCCGAGAAACAGTGCGGTCCACAAAATGATCGCCACCGACAAATTGGCCGTCAGGTTGGTTTTGTGGCGGGCTACCGGGATCTGATCGCGCGTCATACTGATGAATACCGGAATAATGCCAATCGGATTCACCAGGGCAAACAGGCCAACAAAGAATTTAATATAAACAGAAAGATCTAACAGTGCAGTGTTCACAGCACGCTCCGTGGGCGAGGACAGCTTGATGGCGGCTAATGTAATGGAAATTCACGTTGCTGACCATCCCTGCGGCAATGACGTTATCGCTGCCCCATCGTTCTGTCAGGATGCCCGTATGGGAACTAATTATCTAAGTTGGAGAAACTTCATGTCAAATATAAAAACACTTTAGTTTTATCATCGGTGTGGTTGGCGTTTTTCGCGTATTTTTATGACCTGTTGCTATTTACGCTTTCGCTAATACATTATCGACCATTTCAAATATTCATTAAAATATTACCAGCGCTAGCGCCTCCGAAAGCGATTGGCAGGCAAGCGCCCACCGTCACATTAAAATTACGATCTCATACAGAGCAGTCAATAAGAAAAAATAAGGTATAAACAAACTTTCTCTCACGATCAGGCAAAGGGAGTAAACCACACAGAGATATAATTACTAATGAATACAATGAGAAAAGAAAGATCTTAAGCAGATCGCGATGGGTTTCCGCCGGGAGAAAATCGCCGTATCCAGCCCCATGCTGTGCGATGGTATTGAGATGCTGCTGAAATTTTTGGGTAATATCTATCCGTTCTGAGCCAAACAATTCGCCTACGGGTTCAATGCCCATGAACTTTTACCCATTGATATGAAATGGTGACTTTATTTTAAAAAGAGCATACCCAAAAGTAAGCTGTGCTTAGCGCGGCATGTACTGAATAACTAACAGACAGAAGTCAATTTAAAAAGTCATATCTCTATGCAACTCGCGCCCTTTATCCTGTCTGTTTATCAGCTGAATAAAGTCGAGATTATTGGCGTATTTTACAAGCGGCTTAAATATTTATCACAGGGGAGATAATTAAAAATTACTGTTTTTAATTTTTCACCGCCGGATGGGTAAAAGCTTCACTGGTTCAGACATTGGAAAGCGATCCGCTCGCTGGATATCAGAATAAGGGAAAAACCAATCGCGAGGCTGAATGGTGCCAGCTTATAACATTGATGATCTGGGTCATCTTCCCACCTTTAAGCAAACGCTATGCTCAGACACGTACCCGCATGAAGGCACGCTAAGCCCCTCGGCTGTCTCTGATGCGCAGACTCTTTGAGTAAAGCTGTAGGGACCGTTCAGACCCGCCGCCCGTACATCCAGACCGCAGCAGGCCTTAAACGATGAATTTTGCAGTTTTACTCATTAAGTTTAATTTGCAGGAGAGCATGATGACCGTAACGAATGTTGCTGAACTCAACGCGCTGGTTGAACGGGTTAAAAAAGCCCAGCGCACTTACGCCAGCTTTACCCAAGAGCAGGTCGACAAAATTTTTCGCTCGGCGGCACTGGCAGCAGCCGATGCCCGTATTCCGCTGGCTAAAATGGCGGTTGCTGAATCAGGCATGGGTATCGTTGAGGATAAAGTGATTAAAAACCATTTCGCCTCGGAATATATCTATAATGCGTACAAAGATGAAAAAACCTGCGGCATCCTGGAAAGTGATGACACCTTCGGTACTATCACCATTGCGGAACCGGTTGGCCTTATCTGCGCTATCGTCCCCACCACTAACCCCACCTCAACGGCTATTTTTAAAGCGCTGATCGCCCTGAAAACTCGTAACGCGGTTATCTTCTCGCCTCACCCACGCGCGAAAGATGCCACTAATCAGGCGGCGAGCATTGTGCTACAGGCAGCCATTGCCGCCGGGGCACCCGCAGATATTATTAGCTGGATTGACCAGCCTTCCGTTGAGCTGTCGAACCAACTGATGCACCATCCGGATATTAATCTGATCCTTGCCACCGGCGGGCCAGGCATGGTCAAAGCGGCATACAGTTCAGGGAAGCCTGCCATCGGCGTTGGGGCAGGTAACACGCCGGTGGTCATTGATGAGTACGCGGATATTAAGCGCGCCGTGGCCTCTATCCTGATGTCGAAAACCTTTGATAACGGCGTGATCTGTGCTTCAGAGCAGTCGGTGATTATTGTGGAAAGCATCTATGACGCGGTACGTGAACGTTTCGCCACTCACGGTGGCTATGTGCTGCAAGGCAGAGAATTGCAGTCGGTACAGGAGATCATCCTGAAAAATGGTGCATTAAATGCCGCTATTGTCGGCCAACCAGCGGTAAAAATTGCCGAACTGGCCGGGATTGACGTCCCCGCGAGCACAAAAATTCTGATTGGTGAAGTGCAACAGACTGATGAGTCAGAGCCTTTTGCTCACGAAAAACTGTCACCCATGCTGGCGATGTATCGGGCAAAAGATTTCTCCGACGCGCTGGTTAAAGCGGAAAAGCTGGTGGCAATGGGCGGTATTGGCCATACATCCTGCCTTTATACCGACCAGGATAATCAGCCGGATCGTGTGCATGCCTTCGGTGGCAGAATGAAAACCGCACGTATTCTGATCAACACGCCGGCATCCCAAGGCGGGATTGGCGATCTGTATAACTTTAAACTCGCGCCCTCGCTAACTCTCGGCTGCGGCTCCTGGGGGGGGAATTCAATTTCAGAGAATGTCGGTCCCAAACACCTTATCAACAAGAAAACCGTCGCCAAACGAGCAGAAAATATGTTGTGGCATAAACTTCCTAAGTCAATCTACTTCCGTCGAGGCTCATTGCCCATTGCACTGGAAGAGGTCGCCGATGACGGTGCAAAACGTGCGTTTATCGTCACTGACCGTTTCTTATTTAATCAGGGCTATGCTGAACAGATTATTAAGGTGCTCAAAGCCCGTGGGGTGGAAACAGCAGTGTTTTCCGAGGTGGCCGCCGACCCGACACTGAGCATCGTGCGTAAGGGCGCAGAACAGATGCACTCTTTTAAGCCCGACGTTATTATCGCGCTGGGCGGTGGTTCACCGATGGATGCGGCAAAAATCATGTGGGTGCTATACGAACATCCCGAAACCCACTTCGCCGACCTGGCGCTGCGTTTTATGGATATCCGCAAACGCATCTACCGCTTCCCGAAGATGGGCGTAAAAGCGAAGCTGATTGCCGTCACCACCACCTCGGGTACCGGTTCTGAAGTCACGCCGTTCGCCGTCGTCACCGATGACGCGACCGGGCAGAAATATCCGCTGGCAGACTATGCTCTGACGCCTGATATGGCCATTGTTGATGCCAATCTGGTGATGGATATGCCAAAATCCCTCTGCGCCTTCGGGGGACTGGACGCCGTTACCCATGCGCTGGAGGCTTATGTTTCCGTACTGGCTAATGAATATTCGGACGGCCAGGCGCTACAGGCGTTGAAGCTGCTACAGGAGAACCTCCCGGCCAGCTATCACCAGGGGGCCAAAAACCCGCTGGCGCGTGAGCGGGTGCATAATGCCGCCACCATTGCCGGCATCGCCTTTGCCAATGCTTTCCTCGGCGTATGTCACTCAATGGCGCATAAACTCGGATCGGAGTTTCATCTGCCGCACGGTCTGGCCAACGCGCTGCTAATATGTAACGTGATCCGCTATAACGCCAATGATAATCCCACTAAGCAGACCGCTTTCAGCCAGTATGATCGCCCACAGGCGCGCCGCCGCTATGCAGAAATTGCTGACCATCTGCATCTGAGTGCACCATCGGATCGAACCGCGCAGAAAATTGAAAAACTGCTGGCGTGGCTGGATAACCTAAAAACCGAGCTCGGCATTCCGGCATCCATTCGTGAAGCGGGCGTACAGGAAGCTGATTTCCTGGCAAAAGTCGACAAGCTGACCGAAGATGCTCTTGATGATCAGTGCACCGGAGCGAATCCCCGTTTCCCATTGATTGCCGAGCTGAAGCAGGTCTTACTGGACAGTTTCTATGGTCGCAAATTTTGCGAAAATCGGGATAATCCAACCGGGGGCGTCACGCCGCAGATTGCTGTAAAAAAAGTGGATAAAAAGCTGAAAGGATTGAGTCAGGCATGACCCGATAAAACTCGCAGCCAACTGCGCTGCGGGTGATTTCAATCGGACTAATAAACAAAGTGCCGTTTCAGCTTAACCAATACTTCCCCCTCCCGCACTTTATTGGCTTGCCAACAGGCCCAACCCACCGGGCCTGCATCTCTTTAAACCTCGGAAATACTCAGCTGGCCTCGCCACTTCGTTATACTCGAGGTAACAAACCTTAAATGAGTGACACATCAGGATGACATAGCTGTTATGCCCCTTACAGGCTAAAGTCATTGGCGGAGATTTAATAATGCCGTGAAGGTAACAAGCTGCGAAAACCGTTTTTTTAAGGGTAATCTGAATGCCGAAAAGATAACAATGCTCCCTCTCATCATGGCAGGGAGCATTATTCAAATGGCAAGGAAGGCTAACAGAACAACCGTCACGTACAGCGTCAAATCAGATAATTTTCGCCATAGGAGGTATTTCTTCAAAAAAAAAAGTAAGTAATACTTATGGACACTTTAGCTTTGAAAGCCAGTTAACTGGCGCAAATAAAAAGATACGTTTCAATTTTATCCAGGGTGCTGATTGCCATAAATAGCCTGTAGAGAACCTGTTGCCATCGCTTCTGTGTAATGTTTGCGGCAAACGGAAACATAACGCTCATTACCGCCAATTTGCACCTGCTCACCCTCTTTGAACGGCTTACCATGTTGATCAACACGTAGAACCATACTCGCCTTTCTGCCGCAATGGCAGATCGTTTTTAATTCAACGAGCTTATCAGACCATGCTAATAAATACTGACTCCCGGTAAATAACTCGCCGCGAAAATCTGTACGCAACCCATAGCAAAGTACAGGTATATCCAATATATCAACAACTTCGGATAATGATTTAACCTGTTCACGCGTCAGAAACTGACTCTCATCCACCAGTACGCAGTGGACCGATGCCCGTTGATGTTCCATGTTAATCTCATCAAATAGTGACGTACTGCTATTATATAACGTCGCAGGGGATGAAAGGCCTATACGCGAGCTCACTTTAGCTGCGCCGAAACGATTGTCGATTTCGGCGGTATACACTAACGTTCTCATCCCACGTTCATGGTAATTATAGGAAGATTGTAACAAAGCTGTCGATTTCCCGGCATTCATTGCCGAGTAATAGAAATAAAGCTGAGCCATCGGCCCTTACTCCCAGTTCACTAAAGATGGCAGAAGTATATCATAATCCATCTAATGGAACGGCCCCGCGCAGGCCAAAGAAGGGAGAGAGATGTAGAGCTGCAAGCACATCGGTGAAACTTTTTACGATTAATAAATGCTATATCTGCCTCATGCCGGGGATAGCAAGTCCACCCCACTCCGCATTATTAATCACACCGACCTATTTTGACCGACACTTTTACCATTCTGTTAACCCATTATTAGCTTCAACGGACTTATGACAAAATTAACTATTGCAGTTCCCAACCACCAACACTATTATTAGGCAGAATCATCCCTATCAATATAATTTAGAGAATCGGACTATGAGCGAAGCACTTAAAATTCTGAACAACATCCGTACACTGCGTGCGCAGGCAAGAGAATGTACGTTGGAAACTCTTGAAGAGATGCTGGAAAAACTGGAAGTGGTAGTCAATGAACGCCGCGAAGAAGAAAGCCAGGTACAGGCAGAAGTTGAAGAGCGTACACGTAAACTTCAGCAGTACCGTGATATGCTGATTGCAGATGGCATTGATCCTAACGAATTACTTTCTACTCTTGCTGCGGCAAAAGCACCGGGTAAAGCTAAACGTGCCGCTCGTCCGGCTAAGTATTCTTATATCGATGAGAATGGCGAAAACAAAACCTGGACTGGTCAGGGCCGTACTCCAGCCGTGATTAAAGCTGCTATCGAAGAGAAAGGTAAAAAGCTGGAAGACTTCCTGCTGTAATTTTACTCAAAGTCCCTTTCTGGCAGTTTAGATATTAACCTTTTGCTGCGATAACTTTAGTCGCTGCCACCAGGTATAAAAAAGGAAGCCCGCAGGGCTTCCTTTTTTTGAAATGAATTTTTTGATTTACCTCTGATAAAACTCTTTATACCAGGCCACAAAACGCGCAACGCCCTCTTCGACGGAAGTTTGCGGTTTAAAACCGATGACCTCATACAAAGAGCGTGTATCTGCGCTGGTTTCGGCCACGTCACCGGATTGCATCGGTAGCATATTCTTGTCCGCTACTATCCCCAATGCCCCTTCTAACGCTTCAATATAAGCCATTAGCGTGACAGGCTGACTGTTACCGATATTATAAACCCGATAAGGCGCGGAGCTGGCAGCCGGGCTACCTTTTTCAACCGTCCACTCTTTATCAGGCTGCGGTATCACATCTTGCAAACGAATAATGGATTCAACAATATCGTCGATATAGGTAAAGTCGCGCCGCATCTGACCGTGGTTATATACGTCTATTTTTTCACCGGCAATCATCGCACGGGTGAATTTAAATAACGCCATATCCGGACGCCCCCACGGACCATAAACGGTGAAGAAACGCAAACCGGTAGTCGGGATCCCATACAGGTGAGAATAGCTATGAGACATGAGTTCATTGGCTTTCTTCGTTGCCGCATACAGAGAGACCGGATGATCGACGGAGTCATCCGTGGAGAATGGCATTTTGCGATTGAGACCATATACGGAGCTGGATGAGGCATATAGCAGGTGCTCTACCTGATTGTGGCGGCAACCTTCAAGGATATTAAGATGGCCCACCAAGTTAGCGTCAGCATAAGCCAAAGGGTTTTCCAACGAATAACGCACGCCGGCCTGTCCACCAAGATGTATGACGCGTTGAAAGCGGTGGCAGCGAAATATCTCTGCCATACCTTCCCTGTCGGCAAGATCACCTTTGATAAAAGTAAAACCGGAGTGTTCAGCGATAAGCGCCAGGCGGGACGTTTTAAGATTAACATCATAATAGTCATTCAGGTTGTCGAGCCCGACAACCTGGTGACCGGCGTTTAGCAGGCTTTGGGTGACATGGAAGCCAATAAAGCCCGCTGCGCCGGTGACCAGATATTTCATACTACCCTCATTAATTATGCAATGTTCAAAGATGCTCCGCGGCCAATTGCATAATAAACAAAACCGCGCTTGCTGATCCTTTCTGGATCATACAGGTTACGACCATCAAAAATCACGGGTTCTTTGAGTGCGTTTTTAATTATGTCAAAATCAGGTGCGCGGAAGTTCTGCCACTCGGTGCAGATCACCAGTCCATCAGCCCCCTGTAACGCTGCTTCTTTGGTTCCCATCAGCTTCAGATCGCTACGGTGACCATAGACACGCTGCGCTTCGTCCATCGCTTCCGGATCGAAAGCCTGCACGGTGGCACCAGCTTGCCACAAGGCTTCCATCAATACCCGACTGGAAGCTTCACGCATATCATCGGTATTCGGCTTAAATGAAAGCCCCCATAAGGCAAACGTTTTGCCCCGCAGGTTTTCACCATAGTGACGTTTGATAAAGGTCGGCAGCTTGTGTTTTTGTGAATCGTTGACGTCTTCCACAGCCTGTAACAAGCGCGGCTGGTAGCCGATCTGTTCGGCGGTACGGATTAAGGCCTGCACATCTTTCGGGAAACAGGAGCCGCCGTAACCGCAGCCAGGATAGATAAATGAGTAACCGATGCGTGAATCAGAACCAATCCCCTGACGCACTTTTTCAACGTCGGCACCAAGACGCTCAGCCAGATTGGAGATTTCGTTCATAAAGCTGATTTTGGTCGCCAGCATACAGTTTGCTGCATACTTGGTGAGCTCGGCACTGCGGATATCCATCAGGATCATTCGATCATGATTACGGTTAAACGGCTCGTACAATTCACGCAGCAGTTCGACCACATCATCATTATCTGTACCGATCACAATACGCTCTGGACGCATGCAGTCGCTGACTGCCGCACCCTCTTTCAGAAACTCCGGGTTGGAGACGACATCAAAACTTAACTTAACGCCGCGCCCTTGCAATGTCTCTTCCATCACCTGCCGTACACGATCGGCTGTTCCCACCGGAACGGTGGATTTATCAAGCACCACTTTATGGTCTTGCATATGTTGAGCGATGGTACGCGCCACGGCTGTTACATATTTCAAATCCGCAGAACCATCTTCATCCGGCGGTGTACCAACAGCAATAAACTGCATGACGCCGTGATTAACGCCCTCTTCAGCGTTGGTAGAGAACTTCAGACGACCGGCTTCATAGTTCTGCATAACCAGCGGCGTTAGCCCCGGTTCAAAAATTGGAATGATCCCTTTCTTCAGATTTTCGACTTTATTTTCGTCGATATCGATGCAAAGCACGTCATGCCCAACTTCAGCCAGAACAGCAGCCTGAACCAGACCCACATAGCCGATACCAAATACGGTGACTTTCATTGAATTGTCCCGGTTAGAAATGAAACTTACTTTTTAATACCCACGGTGCTTTCCAGCCAGGCTTTGAAATCGCTGCCCAGCGTCTCGTGACGCACACCATATTCAACGAAAGCCTGCATATAGCCCAGCTTGTTACCACAGTCATGGCTTACGCCCTTCAGGTGATAAGCTTCCACTGTCTCTTTCTCCATCAGCATGGCGATAGAGTCGGTCAACTGAATTTCGTCACCCGCTCCCGGAGGCGTTTTCGCCAGCAGTGGCCAGATATCGGCAGACAGCACGTAGCGGCCGACAACGGCAAGGTTAGAAGGCGCTTTATCCGCTTTAGGTTTTTCCACCACGCCCACCATAGGCGCACTGTCACCCGGGTTCAGCGTAGCGCCCTGGCAGTCAACAACGCCGTAAGCGGTGACGTCGGCAACCGGTTCAACCATGATCTGGCTGTGACCTGTTTCATCGAAGCGTTTGATCATCTCTGCCAGGTTATCTTTCGACAGATCGGATTCATATTCATCAAGGATCACGTCGGGCAGGATCACAGCGACCGGCTCATCACCAATCACTGGCCATGCACACATGACCGCATGGCCCAGACCTTTAGCCAGCCCCTGACGAACCTGCATAATGGTCACGTGTGGCGGGCAGATAGACTGGATCTCTTCCAGCAGCTGACGCTTAACGCGTTTTTCCAGCATGGCTTCCAGTTCGAAGCTGGTATCAAAGTGGTTTTCAATTGAGTTTTTAGAAGAGTGCGTAACCAGCACAATTTCGTGGATCCCCGCAGCAATACACTCGTTAACGACATACTGAATTAACGGCTTATCAACCAGCGGTAACATCTCTTTTGGAATTGCTTTTGTCGCAGGCAACATACGCGTTCCCAAACCAGCGACCGGGATAACCGCTTTTTTTACTTTTGAGTTATAGGCAGACATCAAAATACCTCTCTTTATAGGCCGTTCAAGTGCTTACTTGATATGTCGATTTAAAAAACGAAGTGAGTATACCAGTTGAACCCACGCGGATTTATCCTGGTTAGGACAATTAATAGTAATTTAAGACTATTGCCCAATTTTAAAGGTAATTACTGGCCCTGTCTGCGCAGGCCAGTAAAAAAAAAAAGAGAGGAGTGATTACTTCGTAGACAACATCAGGCGCAAGCGCCCACCAGCGCCCCATACCTGACATTGCCAGGCATCGCCGCGCTGACTGATTTGATTAAAATGCGTGCTGCCAAGCGTCCCAAGTGGCACGCCGTTGCTAAGTTTGATCTGGTGGCTATGTATATTGAGCGTGGCATTTAAGCCTGCGGAAACCAGGATCAGGTTTTTTAGTCCCTGATGATAATAGCCAACCAGCAACGGAAACTGTCCGTGGAGGTTAGCCTGACGCAGCAGCAGATTGACCTGATTTAACAAGCCCCCCAACTCGGGTAAACGCTGCCCCTGCCCCGATAATTGTTCCTGAAGCAGGCCATTAAACAGCGCGCGCAGCAACAGTGCAGCGAGCACGCCATTATCACCTGCTCGAGTGACATCCAGACAATAGAAAGCCAGATCTTTATCAGAAAGCGCCGCAATATCCAGCACCAGTCCAGGCTGCTCGGCCATTGTCAGTTGGCGATAATTAATGCGGCAGTTGGCAATAGTTTGCTGAACCGGAGGCTGAAGCTGTTTGAGTAATTTGGCGGCAGCCTGCGGATCGTTAACCAGTGCGCCCCAGTCTTGAAAAAGCTGTTCATCCTCTTCCACTTTCGACGTGAACATGGAGGGATAAAGGCATTCAAATATCGCTTCCCGCAGCCGGGCAAGGTCTTTCACCGGCTTCAGGAGCACATCCTGCACGCCCAGGCGCAATACGTGAGCAATATCGGCCATGTTATCCGTTGCAGAAATCACCAGGATCGGTACTGCGTTACCGGTACTGCGGATATGCTCAACCAGCTTAATGCCGTTCATACGCGGCATCGCCAGATCGCAGATCATCAGATCGGGAGCCTGACGTGACATGCACTGAATCGCATCTACACCATCGTCAGCGTGAGTCACCTGCGCACCCAGCTCAATGACAAAATTTTCCAGCAGGGAACGGAAAACGATCTCGTCCTCAACGATGAGAATATGTTTTCCTGTTAGTGGTTTTTCCATTCCTTCCCCCTGCATAAAAGATACCTCAATAGTGGCCTATAAACGGACTTTACGCCTCTCAGCATGACGTTAAATTGCATGCTTTATCGACCCAATTTTATTGTGTGTTATCCACCACCAGCGCCTGAGTCCAGACTCATCGTGGCTTGAAGGCGGGCCTGACCACCTGCGCAGAACCATCTTTTTACTGGCTGAGTTCTGGAACAATGAGGGGAAACAACACATTTTGAAGGAAGCGGAACGGGATAGACGTGGTATCTGATAGGTTTCCTGCTGCCGCAGGTCAACATGAACACTATTTGATCTCAGCACCCGCACTGGGGAAGCTGACGGTAGAACCCCAGCCACGGCAACCTCCAGGAAACCGCCTTTGACGGCCACTTTCCTCTGCCTCCGCCCGATCTTAACCTGTATCATTGCATTCCGGTTCTGAGTTTAACGAACAAAATGGCATCACCAGACGTGCTCGGGTACCATGAAAACTGAATATAAAGCATTTTGTAAAACTTCCGGAGTCAATGTGTCTGAATCTTGTCCGTGCGGTAGCGGATTGCAGTATAGCCTATGTTGCGAACCGTATCTAAGGGGAGACGCGTATCCTGATACGCCAGAAGCCTTAATGCGCTCACGTTACAGCGCCTACGTCCAACAGAATTCACGATATCTGATTGCCAGCTGGCACCCTTCCTGCAATGCGCAAAATTTTGCCGATAGTCTGGAAGAAAGCTTTGCCAACACACGCTGGCACGGCCTCAGAGTCATATCCACTGAAATTATTCCTCAAGAAAATACAGGATACGTGACATTTTTCGCCCGTTTCTCTGAAAATCAGCAGGAAAGTTTTCTTCATGAACGTTCGCGCTTTCTTCATGAGGAGCAACGCTGGTATTATATTGACGGAACCTTTCCGCCAACGGGACGCAACGATCGGTGTCCTTGCGGCTCCGGAAAAAAATATAAGAAATGCTGTGGTCAGAATTGACCCTGATTTCCCTTTGTATCGACAGGATCACCATCGCAATGCAAGCGCAAATACTGCAACGAAAAGTTCTACGCACCATCTGCCCGGATGCCAAAGGGTTGATCGCTAAAATCACCAACATCTGTTACAAACACGAACTCAACATCGTGCAAAACAATGAATTTGTCGATCATCGCACCGGTCGTTTTTTTATGCGCACCGAGCTGGAAGGCATTTTCAACGACAGTACCTTGTTGACCGATCTCGACGGTGCCTTGCCCGCCGGATCAGTGCGTGAACTGCATCCCGCCGGTCGCCGCCGTATCGTTATTTTGGTGACTAAAGAGGCACATTGCTTGGGCGATCTGCTGATGAAAAGCGCCTATGGCGGCCTGGACGTGGAAATTGCCGCCGTCATTGGCAATCACGAAACGCTGCGCACGCTGGTTGAGCGTTTTGACGTTCCCTTCATTCTTTCCAGCCATGAAGGACTGACGCGTGAAGAACATGACAATAATATGGCTGCTGAAATTGACCGGTATCAGCCTGATTATGTAGTGTTAGCGAAATATATGCGTGTATTAACGCCGGCATTTGTTCAGCGCTACCCGAATCAGATCATCAATATTCACCACTCGTTCCTGCCCGCATTTATCGGCGCACGCCCTTATCATCAGGCCTACGAGCGCGGAGTGAAGATTATCGGCGCTACCGCGCACTACGTGAATGACAATCTTGATGAAGGTCCGATCATTATGCAGGACGTTATTCATGTTGATCACACCTATTCAGCGGAGGATATGATGCGCGCCGGTCGTGACGTTGAGAAGAATGCTCTGAGCCGTGCTCTGTATGAAGTTCTGGCCCAGCGGGTGTTTGTCTACGGCAACCGCACTATCATTCTTTGATGATGATGATGCTGTTTTGTTTGACAAAACAGCATCATGGATAAAAAAACGGCAAACACACTTCATTACCTTATACGGCGCTTTACAGGGTGAATTCATTTGATATGATGCACCCCGCTTAACAAGCACAGCAAGCAAGGCCAGTGGTGGGGTTCCCGAGCGGCCAAAGGGAGCAGACTGTAAATCTGCCGTCATCGACTTCGAAGGTTCGAATCCTTCCCCCACCACCATTTCAGATGCCCTCTCATTTCCTAATTCACTGCATACTTTTATGTTCCCACGGGGAAGGATGAGAAGCTTCGACCCGAAGGTTTGAGTCGAACGCAGTGAGACAACGCCATGCAATGGCGGCCCGCAGGGCGAGGAACGCAGTGACGAGTTATCCTTCCCCCACCACCATTTCAGATGCCCTCTCATTTCCTAATTCACTGCATACTTTTATGTTCCCACGGGGAAGGATGAGAAGCTTCGACCCGAAGGTTTGAGTCGAACGCAGTGAGACAACGCCATGCAATGGCGGCCCGCAGGGCGAGGAACGCAGTGACGAGTTATCCTTCCCCCACCACCAGTTCAGATGTCCTCTCATTTTCAAATTCACTGCATATTTTATATTCCCCACGGGGAAGGACGAGAGGCTTCGACCCGAAGGTTTGAGTCGAACGCCATGCGTGCAGGTGGAACGGATTCAAATGAAGGGATTCAGGCCATCATAAATAATATTAATCTGTTTAAAATTAATGTCTTGTGGGCAGATTACCTCATGAGAATAGCTACCGTGGCTGACGGGTCTGGCGGGGAGGTAGGGGTCCTGATTGAAATAAAAAACAAAGCAATAAGTCGCGCTGGCCAGATACTTTTCTTCCCCGAGAAACAGGATGCTGTGCGCATCTTCATTACTCATCGCATCTTTAGCAAGAGCCAGGTAGACGCCTTTTTTTGCCGCTGAACCACGCCGTTCCTTGTTAGGATTTGCTGAGATACACCCAGCAGCTTTGATGGCCCGATACCCCTGCAAAGTCGTGTAGTGAATGTATAGTGGATAAAGGTTAAACGCCCCGTTATTGAGATGCATGTTTAATCTTGGATCTCTGGAAAACATTAAAAAACTCCGTTACCTGGTAGCCTGTTGATATCAGGATAATTGCCATTTAAATATAATAGACACTATTTTCCTGTTAGAGCTGAAAAACTGACGGACGGCCTGCATATGCAGCTTATCCACAAGCCCCCCCCCTCTCTGTTCCCCACAGGAAAGGACGGAAAGCAACGATCCACAGGTAGGGCGGCATTTCTTTATTCGCCAAAATTCTGCTACCATCTGGCCATCCTTTACCCGGCAAAATGGCCCGCGCGATGAAATTTGTTTCTTTTAATATCAATGGGCTGCGTGCCCGCCCCCATCAACTGCAAGCGATTGTTGAACAGCATCAGCCCGATGTCATTGGACTACAGGAAACCAAAGTCCACGACGACATGTTCCCCCTCGAAGATGTCGCCAGCCTTGGCTACCACGTGTTTTACCACGGTCAAAAAGGCCATTACGGCGTGGCGCTGTTATGCAAACAGCAACCGATTTCCGTACGGCGGGGTTTTGACGGCGATGATGAAGACGCACAGCGCCGCATTATCATGGCGGATATCCAGACTTCTGACGGGCTTCTCACGGTGATTAACGGCTACTTCCCACAGGGAGAAAGCCGTGACCATCCGACTAAATTCCCGGCAAAAGAGAAATTCTATCGCGATTTGCAAAGCTATCTTGAGCAGCAGCAGAAAGCCGATAATCAGGTGCTGATTATGGGAGATATGAATATCAGCAGCAGCGATCTGGATATCGGCATCGGCGATGAAAACCGTAAACGCTGGCTGCGAACCGGGAAATGTTCATTCCTGCCCGAAGAGCGCGAGTGGATGGATCGTCTAATGAACTGGGGATTAGTCGATACCTGGCGCGCACAGAATGCGGAAGTTAACGATCGTTTTTCCTGGTTCGACTACCGCTCAAAGGGCTTTGATGACAATCGTGGGCTGCGTATTGACCTGGTGCTGGCGAGCAGGCCACTGGCTGAACGCTGTATCGCGACCGGTATTGATTACGACATTCGCGCGATGGAGAAACCATCAGATCATGCCCCTATCTGGGCACAGTTCAGCCTGTAATTCGCCGGAAGCGGTTAAAGATGCCGAATGCAGGTAGATAGCCGATCCACCTGCATCCGGCTGCGCACTGTGATTATTTCACCATGCGCCAGATAAGGTTGTTGGTGCCCAGCGTATTTTCATCGCGCACACACTGTAGCAATACGCCCTCGCTTTTCAGCACTGCCCCTTCGCTGTAGTTACGGTTATCATAGATGCAGCAGCGCTGGCATGGCGGCGGTGTCGTCCCGACTTCTCGCGGCATATCCACCACCACATCGGTATTTCCGCCGCCGTTACTGATATAACGCCCGGCCAGCGCCGGAGCGCTTATTGCCAGCAGCAATACCAGCGTCAGGTGAAGTTTCATGCTTCGCTTTCCTTCTTTTTAGCCGTTTTACGGCGGGTCTTTTTCACTTTGTCCGCTGCCGGAGCCGGCAAGCCACGAAACGCATGCGCAGCAGGCTGCTGCCGGGCCTGATGAATCAAACTGTGCAGGGTTTCCACCAGCGGAGACATAAAGTCCTGATAGCGACACTGCTTCTCACTGATTTTTGTCAGCGTGGATTCCCAGTGGGCGGTCATATCCGGGCGAGCCGCCATCTCTGGCAATGAATGGATCAGTGCCCGCCCGGCAGGGCTGGAATGAATGTAACGCCCCTTCTTAAATAAAAACGTTCTTTTAAATAACAGCTCAATGATACCGGCGCGCGTGGCTTCCGTTCCTAAACCATCGGTCGCACGCAACACTTTCTTGAGATCTTTATCCTGTACAAATCGTGCTATACCGGTCATTGCCGACAGCAGAGTCGCATCGGTGAAGGGGCGCGGCGGCTGAGTCTGTTTCTCCAGCACCTCTCCGCGTTCACACAACAACTCATCCCCCTTTGCCACCACTGGCAGCGGCGTACCGTCATTTTCTTCGTCACGCTCCTTGCTGCCAAGCAGCGAACGCCAACCGGCCTCTGCCAGAAAGCGCGCTTTGGCGAGGAATTTACCCCCGGCGATATCCATCTCAATAACACATTTGCGATAGACCGCATCGGGGCAGAACTGCATCAGATACTGGGTAGCTATCAGGCGATAGATCTGCTGTTCGTTATCCGTCAGTCTGACCTGACTGCTGCGTGCGGTCGGGACAATCGCATGGTGAGCATCCACCTTTTTATCATCCCAACAGCGGTTTTTCTTATCGCTGTTAAAATCACCCGGCGTTGACAGCTCCGGTTGATGCACATTGATGGCATTCAGCACCGCATGACGCCCGGCAAAGTGTTCATCGGGCAGGTAACGACTGTCTGAACGTGGGTAAGTGATCAGTTTATGCGTTTCGTAAAGTCGCTGGCAGGTATCCAGCACCGTCTGCGCACTAAGTCCAAAACGTTTTCCCGCCTCAATCTGTAGGGCAGAGAGCGAAAACGGCAACGGTGGCGTATCATTTTCGCGCTTATCGTTGTAGCTGGTGACATGGGCTGGCTGTCCGTTAATCCGTGCCACCACATGCTCCGCCAGTGGACGATGTAAGAGACGCCCTTCTTCATCCTGATAAGGCTCACAAGAGTCGCTCGGCTGCCACAGGGCAACAAAGCGTTCATCTGCGGGTGTGACGATATGCGCCCTCACTTCGAAGAAGTCTTTCGCCACGAAGTTTTCGATATCTTCATCACGGCGCACCACCAGCCCCAGCACCGGAGTCTGAACACGCCCGACGGAGAGCACGCCATCATAACCGGCGTTTCTCCCCAACAACGTGTAGGCACGCGTCATATTGATGCCGTACAGCCAGTCGGCGCGCGCACGTGCCAGAGCAGAAACACACAATGGAATAAACTCGCGGTTTGCACGCAGCCGCCCGATTGCCCTCTCTACCGCCTGGGGGTTGAGGTCGTTGATCAGGCAGCGCTGAACCTGTGCGCGCTTTTCAGCGGGTAGCGTCAGGTAGTCAAGCACTTCATCGACCAGCAGCTGACCTTCGCGATCCGGGTCCCCCGCATGAACCACCACGCTGGCCTGCTGCAGCAACCCTTTGATGACATTGAGCTGTTTCGCCACAGATGGGCGAGGCTGCAACCGCCATTTTTCCGGCACAATCGGCAAATCAGCGAGTGACCAGCGCGCAAAACGGCTGTTGTAACTGTCAGGTTGCGCCTGCTCCAGCAGATGGCCGACGCACCAGGTGACGACCTGATCGCCGCCGCAGGCAATATACCCATCACCACGGCGGTGGGGTTTAGGCAGGACATCCGCAATGGCGCGGGCGAGACTGGGTTTTTCGGCAATAAACAAACGCATCCGGGGGGAACTTCCTGCTCAAGGTTTGGTATCAATAATGGCTTTTCCGGCCAGCCTTTTCAGACTTCCGCACCAGCGCATTAGCAAAACAGGCTGAGCGCTGGTCATGCCCACACACGTTTCAGGTGGCAGGCACATCTATTATTATCTGTGACTATCATTCAAAAGTAGCTAATCAGGGAGGCGCTGTCAGGCGGTACGATGCTGGCTGAAGATTTGAGCTGCGGCGTTCCCAGATAGAGAAATCCGACGATCGCATCTTGGTGCCGACAGTTGAACGCCTCACGAACCGGCTCTGCTTCAGTCCATGCGCCGCTGCGCCAGATACCGTTGAATCCCTGCGCGGCGGCAGCCATTTGCATTGCCATCACCGCACATCCGGCGGAAACCAGCTGTTCCCAGCGCGGCACCTTAGGGTGCTCTTCACAATGTGCCACCACGGTAATGATCATCGGTGCCCGATAGGGCGCACGCTGTGCTTTTTCAATGGCTTTATCATCCTGCTGCTCGTCACGCGCCAGTTTTTCCAGTAACGCGCTAAAACGATCGCGCCCCTCATTTTCAATAATGATAAAACGCCAGGGCTTGAGCGTGCCGTGGTCAGGAGCGCGCAGACCGGCGCGTAAAATGTTCTCCAAGGCCTCGCCTGACGGGGCTGGCTCAGCCAGACGGGATGCGGAGCGGCGGTTCATCAGTAGTTCCAGAGCATCCATTGAGTCCTCCTGTTAATCATTTGTGCAGGGCAGAAACTAGCACAGGATGATGTTTTGTTACAGCATTGCGCTTTTTCCTGCTGACAATTCCGCCCCTGCTAATTAGGATGTGAAGCATTATGGCCCGGTTTTGCGAATGCCCTGCGACACAGCATTCCCCTGGCGGGCATTTGATTGCCAATATGGAGAGACTATGCACGTATTATGGCGAATTATCGCTACTATCTTTAAGTGGTCATGGCGGGTACTGAATTTTGTTCGTGAATTTATTCTTAACCTGTTCCTGGTCCTGCTGATTGTTGTTGCCCTGGGGATCTGGTTCCAGTTTAAGAGCGCCAGCACGCCAGCCGAAACGCAAAAAGGCGCACTGGTTGTCAACCTGAGTGGTGTGGTGGTGGATAAACCCACCGTCAGTCACAAACTGAGTAAAATTGGTCGCCAGCTGCTAGGGGCCAGCAGCGACCGCCTGAAGGAAAACTCGCTGTTTGATATCGTGGATGCCATCCGCCAGGCAAAAGATGATGCCAATATCACCGGCATGGTGCTTGACCTGCGTAATTTTGCCGGGGCCGACCAGCCATCGTTGCAGTACATTGGCAAGACGCTTCGCGAATTCCGTGATAGCGGCAAGCCGATCTTCGCCACCGGAGAAAGCTACAGCCAGGCACAGTACTACCTTGCAAGCTACGCCAACAAGATTTACCTCTCCCCGCAAGGTAATGTTGACCTTCATGGTTTTGCCACGAACAGCCTGTACTATAAGACGCTGATTGACAAACTAAAAGTCAGCTCACACGTATTCCGCGTAGGCACTTATAAGTCGGCGGTAGAACCTTTCCTGCGAGACAATATGTCTCCGGCGGCACGCGATGCCGACGGCCGCTGGGTGGGTGAGCTGTGGGAGAATTACCTGAATACACTGGCCGCAAACCGCCAAATCACTCCAAATCAGGTATTCCCAGGCGCGCAGGGCGTACTGGACTCGCTGAAAAAACTTGGAGGGGATACTGCTCAGTATGCCAGGGATAACAAACTGGTAGACGAGCTGGCTTCTCCATCGCTGGTCGAACGTGACCTGGTTAAAACCTTCGGCTGGGATAAAGAGGCTAAGAACTATCGCGGCACCAGTATCTATGACTATGAGGTAAAAGATACCAGCACGGGCGACGCGAATGTGGCGGTGATCTTGGCCAGTGGCGCGATCATGGATGGTGAAGAAACGCCTGGCAGCGTTGGCGGCGATACTACCGCCCTGGAAATTCGCGCGGCACGCCTTGATCCAAAAATTAAAGCCATTGTCTTCCGTGTGAACAGCCCTGGCGGTAGCGTCACCGCGTCTGAAACGATTCGCGAAGAGCTGGCTGCGGCGAAAGACGCTGGCAAGCCTGTGGTGGTCTCTATGGGCGGTATGGCAGCATCCGGCGGCTATTGGGTATCAACCCCAGCCAATTATGTGATTGCCAGCCCGGCGACGCTGACAGGCTCCATCGGCATCTTCGGCGTGATTAACACCGTAGAGAATTCACTGGATGCGATTGGCGTTCATACTGACGGCGTGGCAACGTCCCCGCTGGCTGATATCGCCAGCACTAAGGCCCTGCCGCCGGAAGTCCAGCAGATGATGCAGTTGAGCATTGATAAGGGTTATCAGAACTTTATTGGCCTGGTCGCGAAATCACGCAACAAAACCACCGAGGAAATTGACCAGATAGCTCAGGGACACGTGTGGACCGGCAATGATGCTAAAGCGAATGGTCTGGTCGATGCGCTAGGTGATTTTGATGATGCGGTAGCTAAAGCAGCGCAGCTGGCAAAACTGAGCAAGCCCCAGTTGAGCTGGTATCAGGATGAGCCAGGTCTGCTGGATCTGCTGTTCAACCAAGTACAGGCCTCTGCTCATGCGGCGCTACCCGCCACCCTGAAAGCCTACTTCCCTGCTCCGGTGATGGATATTATGTCGGCAATGCAAAAACAGCCCGGCCTGATGGATAACCTGAACGATCCGCAAAATCGCTATGCGCTCTGCCTGAGTTGCGGTGATGTGAAATAAGCAGTCGCGTTACACAAGAGTCATTTGTGTGACGTCACTTCAGCCCGATCGTTACCGATCGGGCTGCTTTCCTTATGCTTTCCCCTTATACTGCGCTCTTTGAGTCATTCCTGAGTTTACCAATGCAAAAGAAATCCATTTACGTCGCCTACACGGGCGGCACTATCGGCATGCAGCGCTCCGAGCATGGTTTTGTTCCGGTTTCCGGCCATCTTCAGCACCAGCTGGCCAACATGCCAGAGTTTCACCGGCCAGAAATGCCTGATTTCACCATCCATGAATATCAGCCTTTGATTGACTCTTCAGATATGACGCCGCAGGACTGGCAAATCATCGCCGACGATATCCGTCAAAAGTATGATCACTATGATGGATTTGTCATTCTGCATGGCACCGACACGATGGCATTCACCGCCTCGGCGCTTTCGTTTATGCTGGAAAACTTAGCCAAACCGGTGATTGTGACAGGGTCACAAATCCCCCTTGAGCAGCTGCGCTCCGACGGGCAACAGAATTTGTTGAATTCTCTGTTTGTCGCCGCTAACTATCCGGTTAACGAAGTGACGCTGTTCTTCAATAACACCTTGTACCGTGGTAATCGTACCACCAAGGCACACGCCGACGGCTTTAATGCTTTCGCCTCGCCAAACCTTGCCCCGCTGCTGGAAGCTGGCATTCATATTCGTCGTTTGAACACCGCTCCCGCCCCAACTGGCGTGGGTGATCTGGTGGTGCATCCCATCACGCCGCAGCCGATCGGGGTGGTCACCCTCTACCCGGGAATTTCGGCCGAAGTGGTGCGCAATTTCCTACAGCAGCCGGTAAAAGCGCTGATCCTGCGCTCTTATGGCGTCGGCAATGCCCCGCAGAATAAAGAGTTCCTTCAAGAGCTGAAGGCCGCTACCGAACGCGGCATTGTGGTAGTCAATCTCACCCAGTGTATGTCCGGTAAGGTCAATATGGGAGGCTATGCCACAGGAAATGCGCTGGCACATGCTGGCGTGGTGAGCGGAGCCGATTTGACCGTCGAAGCCACGCTGACCAAACTGCATTACCTGCTGAGCCAGGATTTGACCAGCGATGAAATCCGCCAGCTGATGAAACAAAATCTGCGCGGCGAATTGACCCCTGACTGAGAGAATGAAATGACGATGAGTGGACGCCAGGCACTGTTATTGATCGACCTGCAAAATGACTTTTGTCCCGGCGGTGCACTAGCCGTGAAAGAAGGAGAACAGACCATTGCCGTCGCTAACCGCCTTGCTGCAGAATTTCAGCAGCGCGGCGAAGCGGTGATAGCCACTCTCGACTGGCATCCCGCAGGACACGGTAGCTTCGCCTCCAGCGCCGGGACCATACCGGGCACGCTCGGCCAGTTACACGGTTTGCCACAGATATGGTGGCCGGATCACTGTGTGCAACAGAGCCACGGCGCGCAGCTGCATCCTGAACTGGCGCACACGGCAATCAACCTGCTGGTTCACAAAGGCGAGAATGCCGAAATCGATAGCTACAGTGCGTTTTACGATAACGGCCAGCGCCAGCACACTATCCTGCACGCCTGGTTGCAGGAACACGACGTGACGGCTCTCACCGTCATGGGGCTGGCTACCGATTACTGCGTTAAGTTTAGCGTGCTGGACGCGCTGACGCTGGGTTATCAGGTCACGGTGGTGAGCGCGGGCTGTCGCGGGGTCAATCTACATCCTGATGACAGTAAAAATGCCTTGCTCGATATGGCTCAAGCGGGTGCCCGCTTGATTTAAACGCCCACGCGGGGTCGCGTACGGTCGGCCCCGCCTGGGTTAGCGCAAATTATTCCTGGAGGAATAATCTACTGTAGCTTGATACGCGTGACGGCATCATCGCGGATGCCAAACTCGTCTTTCAGCTGTTTTTTACTTTTCATCACCATCTCCCCGCCCTTTGCCACGCTCATATGCTGCGGATTATCGTTGTTTCTCGCCTGCCACAGCAGCACCAGCTGTAGGCTGTGCTCTTTCTGCTCAGGAGTCAGCGCGACACCATCGGCCCACTTACCGGTTTCTACGGCGGTGACCAAACGCTGATAAACCTCCGGCGTCATGCTGGCGATCATTTCATCCAGTTGCATCATGTCTCCTTAGCCCAACGTGTTATTGCCATTATCATCGGTGAAACTCAGCGAGGCCGAGTTGACACAAAAGCGTTCGCCGGTTGGCTGCGGGCCATCAGGAAATACGTGACCGAGGTGCGCATCACAGCTGCCGCAGCGGATTTCGATACGCTGCATACCGTGGCTGTCATCCTCAATATAGCGAATAGCCTCCGGGCTGAAAGGCTGATAAAAACTGGGCCAACCGCAACCGGAATCATATTTGGATTCGGACAAAAACAGCGGTACACGGCAAATCAGGCAGTGGTAAATGCCATCGTTTTTGTTATGAAGGAGCTTGCCCGAATAGGGAGGTTCAGTGCCGTGTTCTTGAGTCACGTAGCGCTGCATTTCAGTCAGGGTGCTTTCGGATGATGAGGTATTATCTTGTTTAGCCATATCTGGACTCTCTGGCGCGATTGAACTGTTAATCTCTGCAGCTATTCTAACAAACACTTAACAACATCTGGCAAAATTTTACCGATCGCCAGATAACCGTCTCCAGTCGCGGTTAAAATTGTGATGCAGATCACCATTTGGAGCATCCCCCCCTTTAGATTAGGCTAAAGTGCCCCAAAATGTACTTTACCACGCGTCATGTAGCCGGATTTAGATTGAATAATTCCTGTTCGAGGATTGATTTGTCGCAATGATTGACACGATTCCGCTTGACGCCTGGTAAGGTTTTTGTAATTTTACAACCAACCTTTTATTCACTATCAACAAGCTGGTGGAATATATGACTATCAAAGTAGGTATCAACGGTTTTGGCCGTATCGGCCGCATCGTTTTCCGTGCTGCTCAGGAACGTTCTGATGTAGAAATCGTTGCTATCAACGATCTGCTCGACGCAGAGTACATGGCTTACATGCTGAAGTATGACTCAACTCATGGCCGTTTTAACGGCACTGTAGAAGTCAAAGACGGCCATCTGGTTGTTAACGGTAAAACCATTCGTGTTACCGCTGAGCGCGATCCGGCAAACCTGAAGTGGAATGAAGTTGGTGTTGATGTGGTTGCCGAAGCAACAGGTATCTTCCTGACCGACGAAACAGCACGTAAACACATCGAAGCAGGCGCGAAGAAGGTCGTACTGACTGGCCCGTCTAAAGACGACACCCCAATGTTTGTTATGGGCGTAAACCACAAGTCTTACGACGGTCAGGATATCGTGTCTAACGCATCTTGTACCACCAACTGCCTGGCACCGCTGGCAAAAGTGATCAACGACAAGTTCGGCATCGTTGAAGCACTGATGACCACCGTTCACGCGACTACAGCGACGCAGAAAACCGTTGATGGCCCGTCACACAAAGACTGGCGTGGCGGCCGTGGCGCATCTCAGAACATCATCCCTTCTTCTACCGGTGCTGCTAAAGCGGTAGGTAAAGTGATCCCAGAGCTGAACGGTAAACTGACCGGTATGGCGTTCCGTGTGCCTACCCCTAACGTTTCCGTTGTCGATCTGACTGCTCGTCTGGCAAAACCGGCTTCTTACAAAGAAATTTGTGCAGCGATCAAAGCCGCTGCCGAAGGTGAGATGAAAGGCGTTCTGGGCTACACTGAAGACGAAGTGGTTTCTACTGATTTCAACGGCGAAACCCTGACGTCTATCTTCGATGCGAAAGCCGGTATCGCCCTGAACGACAACTTCGTGAAGCTGGTATCCTGGTACGACAACGAAACAGGCTACTCCAACAAGGTTCTGGACCTGGTTGCTCACATCGCTAAATAAGCGCTCCGCCGCAAAACGGAAACGGCTTCAGGCAGTTTCAAGTTTAAAGGCTGGATGTGAAACGAATCGGAGGGCGACGCAGGTCGCCCTTTTTTTATCGCTCATTTTCAAAAGGCAAACCTGTGAACGAGAAACTCTTTACCCTGCCGGTGATCCACCAGTTAACCCCCTGGCTTTCACAGCGTCAGATGGGAGAGCTGCCGGTTATCGTCATCACTCACCCTAAGGTCCGCGCAGCCGTCACTTTGCAAGGTGCTCAGCTGGTGGCCTGGCAGCCAGCCGGAGAGCAACCCGTCATCTGGGTAAGCGATAAAACGCCCTGGGCCGATGGTAAAGCCATTCGTGGCGGCATCCCTGTTTGTTGGCCCTGGTTTGGCCCGGCCGGAGAACCCGCACACGGTTTCGCCCGTAACCTGCCGTGGAAGCTTTCCGCACACGATGAAAACGAACGGTGCGTCATGCTGACGCTGGTACTGGAAAGCAATGAGAAAACCAGGAAGTTATGGCCACATGACTTTACCCTGTTTGCCCGATTCCGCTTCGGCGAACGCTGTGAAATTGAGCTGGAAGCACATGGTGAATTTGAAGCAACCGCCGCCCTGCACAGTTACTTTGCCGTGGCTGATATCGCGGGCGTATCCGTCAGCGGCCTCGGGCCGAGCTATATCGATAAAGTGAACAATGGCGTCACGGGAACGTCAGAGAACGGCACACAGACCTATGCGCAGCGGACGGATCGCATCTTCACCGAGCCTACAGATTGCAGCATCATTGACGATAAGGCAGGACAGCGAACAATTGAAGTGCACCACCACCATCATAGTGACGTTGTCACCTGGAATCCTGGGGCAGAGCTGTCTTGCAGCATGGCAGATATGGCCAATGAAGGGTATAAAACGATGGTTTGCGTGGAAACGGCGCATATCAGTCAACCCATGAAAAGCGCCGACGATCGGCCTGCCCGACTGGCAACCACCCTTCTGGTGCGTAGCAAAAAGTGAGTTTGACCGGGGCGTTTAACACATTAAAAGACGCCCAATGCGTCACCGACTCCGCCCTGTTTTAGGGCATAACCAGAGTGTAATAGAAGCCTATGCCCTGAATCAGGGCATAGGTGCCGGGTCAGAATGTGTAACTCACCCCGGTCATTAGCAGCATTTGTGCATTATTATCGACCATCGGACTGTCTTTAATATCCCCGCCAAGCCTTGAATAGCGCCCGGACAACGTTGCATTCCAGTTATCATCGATCTTCCAGCCTGCGCTGAGTTCAAGATAAGGGCTCCAGCTGCTATCTGGCCGGTAGCTGCTAAGACCGCTGCGGCGAGATTCATCCGAGTTGATGCCGTAATAATAGCGGTTCTGATTCGCACTGTTCCATAAAGCACCGATGCCAGGCGTCAGGCTGAACTGGCCAAATTCAAAGCGATAAAGATAGGCCACATCCCAGATAATGCCGTTACTGTTATTAAGCATATCGCCCACCAGCGCGGTGCGCATAATGCCCCAGTCTGCCGTATGGCGATATGCAAGGCCGCCCATTACCGTCATACGACGCTTATTCAGCGACTTCATATCGCTATCGTCGACATCATCAGGATCAAAATTTTGCGGTGAACCTAACACGGTCAGTGATAGCTGATCCTGTTGGTCTTTCCACAGGTAGTATCCCGCCTGCAGGCTATGAATATAGAAGCTGTCCCCCTCATAGTTGATAACAGGGAATGGATAATAGCGATCCTGTCCGCTTTTATACGGACTTTGACTGTAAAGCAGGCCCGCTCCCAACGTTAAGGGATTGGCCTGGGCCATTGAAGCGATAAAATAACAGGGTAAAAAAGCAGAAAGCGCGGTAACTTTGAAATAGTTCACAATTTATTCAATCCATAAATATAACAATCAGCCTGATATTTTAGGCATGAAGTGTTCTGTAAGTCACAAAATCACCCAAACTTTAGCACTCATAATCCATACTGAGCAATTCAGGGGGGAGGCAGAAGTTCAGAATGCGGGCAACAGGCCGTTCAAGGCCGGGGTGAACAAGGCGAGTCCTTAGCTACATTCTAACTTTGCTACTGAAATTTCTTTGAAAACAGGCACTACATTAGGAAATTTTCTGAATGCGCTCTACGCTTAATAATGAACCTCCCAGTTTATCGAGCAGAGCAACCACAATTTTTTTAAAGCAGGCCGTAAATCGACACCAGGTTGGCATAAGGGTTGCTGTACTCAGATATAAATTCTTCAGGAGTCGTTATCTCTTCAGCTCCTGCTACCAGTGCTATACCCAAGTAATTCGAGTTACAGGAAGGCAGTTGACAGGTGAGGCCCGATGAGTTGACGCCGGGTTATCAACGACAGCCATCTCCCTGCAGCACGGACTATGACCGGTATAAAACCGAAAGGACGGGCATCGCCATGAATATATTCGATCACTATCGTCAGCGTTATGAAGCTGCCAAGGACGAAGAGTTCACACTGCAGGAGTTCCTGACCGTATGCCGCCAGGATCGCAGTGCATACGCCAATGCGGCGGAACGACTGTTAATGGCCATTGGTGAACCAGTAATGGTTGATACCGCTCTTGAGCCTCGCCTTTCACGGCTTTTCTCAAACCGCGTAGTCGCACGCTACCCGGCGTTCGAAGAATTTTATGGCATGGAAGAAGCTATCGAGCAGATCGTCGCCTACCTCAAACATGCTGCGCAGGGGCTTGAAGAGAAGAAGCAAATCCTCTATCTGCTGGGGCCGGTTGGCGGGGGTAAATCCTCTCTTGCTGAACGGCTGAAATCACTGATGCAGCGCGTGCCCATCTACATACTCACCGCCGACGGTGAACGCAGCCCGGTAAACGATCATCCTCTGTGCCTGTTTAACCCTCATGAGGATGCCCATATCCTTAATAAAGAGTATGGCGTGCCCCGCCGTTATCTTGGCACCATCATGTCGCCTTGGGCCGCCAAACGCCTGAACGACTTCGGTGGTGATATCACCCGCTTCAAAGTGGTGAAGGTCTGGCCGTCGATACTGGAACAGGTTGCCATCGCCAAAACTGAACCTGGCGATGAAAATAACCAGGACATCTCGGCGCTGGTGGGTAAAGTCGATATCCGTAAGCTTGAGAACCACGCGCAGAACGATCCGGATGCTTATGGCTATTCTGGCGCGTTATGCCGGGCAAACCAGGGGATTATGGAATTCGTTGAGATGTTTAAAGCCCCTATCAAGGTGCTGCATCCGCTGCTTACCGCCACTCAGGAAGGTAACTATAACGGCACGGAAGGCATCTCTGCTCTGCCTTTCAACGGTATTATTCTGGCGCACTCTAATGAATCAGAATGGGTCACGTTCCGTAACAACAAAAATAATGAAGCCTTCCTTGACCGTGTTTACATTGTCAAAGTGCCGTACTGCCTGCGCGTGTCTGAAGAGATGAAAATCTATGAAAAACTGCTGGTGAACAGTGAGCTGGCGCATGCGCCCTGTGCGCCAGGCACACTGGAAACGCTGGCCCGCTTCTCCATCCTGTCACGCCTGAAAGAGCCTGAAAACTCCAGTACCTATTCAAAAATGCGCGTCTATGATGGTGAGAGCCTGAAGGATACCGATCCTAAATCGAAATCCTATCAGGAGTATCGTGACTACGCTGGCGTCGACGAAGGGATGAACGGACTGTCTACGCGTTTTGCCTTTAAAATCCTTTCGCGCGTGTTTAATTTCGACCATGCCGAAGTGGCTGCCAACCCGGTCCATCTGTTCTACGTGCTGGAACAGCAGATCGATCGTGAGCAGTTCCCACAGGAACAGGCAGAAAAATACCTTGAATTCCTGAAAGGCTATCTGATCCCCAAATATGCCGAGTTTATCGGTAAAGAGATACAAACGGCTTATCTCGAGTCCTATTCAGAATATGGACAGAACATTTTCGACCGTTATGTCTCTTATGCTGACTTCTGGATCCAGGATCAGGAGTATCGCGATCCGGATACCGGCCAGCTGTTTGACCGCGAAGCGTTAAACGCAGAGCTGGAGAAAATAGAGAAACCGGCTGGGATCAGTAATCCCAAGGACTTCCGCAACGAAATCGTCAACTTTGTGCTGCGAGCACGCGCTCATAACAGTGGACGCAATCCTAACTGGACCAGTTACGAAAAGCTGCGCACCGTGATTGAGAAAAAAATGTTTTCAAATACGGAGGAGCTGCTGCCCGTCATTTCGTTTAACGCTAAGACGTCCAGCGACGAGCAGAAAAAGCACGATGACTTCGTCGACCGAATGATGGAGAAAGGTTATACCCGCAAACAAGTTCGCCTGCTGTGCGAATGGTATTTGCGCGTAAGAAAATCGTCCTGATTCCGGCAGTCGCATCCAGCCGGGAAAAGGGTGTAAACCCCTTCCCGGCTTGCAACCATGTTTGGGGGAGCTATGGCCTATTTTATCGATCGGCGTCTTAACGGCAAAAACAAAAGCGCGGTCAATCGTCAGCGTTTTTTGCGCCGTTACAAGTCGCAAATTAAACAGTCGATCGCCGAGGCCATCAATAAGCGTTCGGTTACCGACATTGAGAGCGGCGAATCGGTCTCAATACCCATCGAAGATATTAATGAACCCAGTTTCCACCAGGGGCGTGGTGGAGAGCGCTATCGCGTCCATCCGGGCAACGATCATTTTGTTCAGAATGACCGGGTTGACCGTCCTGCGGGAGGCGGCGCTGGCGGAAGTGGTCAGGGCAACGCAGGAAATGATGGTGAAGGAGAGGATGAATTCGTTTTCAATATTTCTAAAGACGAATATCTCGACCTGCTATTCGAGGATTTAGCACTGCCGAACTTGAAGAAAAATCAGCATCGACAGCTTAATGAATATAAGTCTCATCGTGCAGGCTACACCGCTAACGGCGTGCCGGCCAACATCAGCGTAGTTCGCTCATTACAGAATTCGCTGGCACGGCGCACCGCCATGACGTCAGCTAAACGGCGTCAGCTGGCTGAACTGGAAGAAAATCTGCTGCGGGTGGAAAACAGCGAACCCGCCCAACTCCTCGAAGAGCAGCGTCTGCGTAATGAAATCGCGGATTTGCGCGCGCGGATCAAGCGCGTCCCCTTTATTGATACCTTCGATTTGCGTTACAAAAACTTTGAAAAGCGTGCTGAACCTTCCAGCCAGGCAGTGATGTTCTGCCTGATGGACGTCTCCGGATCGATGGATCAGCCCACCAAAGACATGGCCAAGCGTTTCTATATTCTGCTCTACCTGTTTTTAAGCAGAACCTACAAAAACGTCGACGTGGTGTATATACGCCATCATACCCAGGCGAAGGAAGTTGATGAGCAGGAGTTCTTTTATTCACAGGAAACTGGCGGCACCATCGTTTCCAGCGCGCTAAAACTTATGGATGAAGTCGTGAAAGAGCGTTACGACCCGGCGCGATGGAATATCTATGCCGCACAGGCGTCTGATGGCGATAACTGGGCTGATGACTCTCCACTGTGCCATGAAATTCTGTCCAAACAGATTCTGCCCGTGGTGCGTTACTACAGCTACATTGAGATTACCCGGCGCGCCCATCAAACCCTGTGGCGTGAATATGAACATCTTCAGACCTCCTTTAGTAATTTTGCCATACAGCATATTCGCGAACCGGAGGATATTTATCCGGTGTTCCGCGCATTGTTCAAAAAACAGGTCGAAGAGAATTACTAGACTACCCTGCCTCGGCCGACGCTCCGTCGGTCGGGGTGCTGTTCTGGCCAGGGTTGCTCAGGGGTGTTTTCGCCCACTCCCTGACGGCGTCACAGAACAGCTTGAGCGCTAACGGCTGATGGCGATTAACCGGGTAATACAGACAGACTCGGCTCACAGAAGGACTCCACTCGGGTAGAACCTGAACCAGACGTCCATCGCGGAGATGTTGATAAACGTGGTAATCGGGCACCCAGGCAATACCAATACCCGCCAGCGCTGCATCCACCATCAAATTAGTATTTCCCAACGTCATGGGGCCGTTGACGTTCACATTAGTACTGCGCCCGCGATATTCCAAATCCCAATGGTAAAGCGCTCCGCTGAGAAAACGAAAGCGTATGCATTGATGATTTCTGAGATCGTCCGGCGTCATCGGATTACCATGCTTTGCCAGGTAATCCGGTGACGCCACGGCAGCAATACGGATCGCTTCCGGGCCAAACGGGATCGCCACCATATCCAGTGGAACATCCTCCAGCAGACGAATACCGGCATTGAACCCATCCGCCACGATATCGACGTAACGCGTATCCACCACAAATTCGACATGGATATCCGGGTAGGTTTTGAAAAAATCGGGCAGCATATGCTGGATAAGTGGCCTTGCGCCGGCTTCCGCCGCGCTGATCCTGATGGTACCTGAAGGCCGATCCCTGGAAGAGTTGACTTCATGGATGGCTTGTTCCAGTTCATTAATTGCTGGTGCAGCGCGCCTGAAAAGCTGCGCGCCTGCCTCCGTCAGTGCCACGGATCTCGTGGTGCGGATAAATAACTGCATGCCCATTCGCGCTTCAAGCTTACGAATCGAATGGCTTAAAGCCGAGGTCGATACCCCTAATTCACGTGCCGATGCACTGAAATTGAGCTGCTCGGCCAGGGAGATAAAGACACTTAGCTCAGGTAAGGTGATCCGTGACATTGTTCCGGGTTCTCTCGCTATTTTGCTGCAAGGCTCAAGTTAACCCTATTGTTGAATATTGTTCAACACATCATCAATCATTCTGCTGATTGTCAGAAATTATTAATCAATTATAGTTTGAAGGCATCCACAACTGCTGCAAATCAGACGATAAAAGAAAGAGGACATTCTCATGAAGCAAAAACAGCGCAACTGGCTGATAACAGGATGTTCATCAGGACTGGGATATGCTCTGGCCGACTATCTGATCGCCAACGGTGATCAAGTCTTTGCGACGGCAAGAAATGCAGACAGCCTGTCTAAACTGACACAAGGTCACGATAACGCCCATGCCATCACGCTGGATGTGACCCGTCAGTCGGATATTCAGGCCGCGGTGGAATTCGTCGAGCAGCACGGCGGTGTGGACGTGCTGGTCAATAATGCCGGCTATGGGTACATTGCCGCGATTGAAGAGGCGGATGAGGATGACTACCGAAAATTATTTGAAACTAACGTTTTTGCTCCTATTGCACTGACCCGTGCTGTGCTTCCGGGCATGAGAAAAAGGGGCTTGGGGCATATCGTTAACATATCTTCCATCGGTGGAATGATTGGCAACCCTGGATCTGGCTACTATGCCGCTACGAAATTTGGCCTCATAGGCTTTTCGGAATCATTGTCCAATGAAGTTGTTCCCCTAGGGCTGGGAGTCACCGTCGTGCTGCCGGGGCCGTTCCGTACTGACTGGGCCGGTCGTTCTCTCCAGATGGCTAAGCATCCTGTCGCTGCCTACAAAGAAACCGTACACGACCGTGTTAAATATATGAATATGCACAGTGGTCAACAGCCCGGAGACCCAGCCCGGGCAGCAAAAGCGATTGTCACTGCGCTCAACAGTTCCACACCACCGCTCCATCTGGTACTCGGTAAACCCGGGCTGAAGATGGTGCGGGAAAAACTCACCACGCTCGACACCGAATTTAAACAGTGGGCCGATTTGTCTCTGAGCGCTGATTACCCTGAATGCGATCGCTAATCTTGAGTTCATATTAGCAACATCTTATTCCATTATTTATTGAAACAGTAAACAGGCCATGTTGCGGCACCAGCGATGTCGGTGAAACGCGCTGCCGTGCAGATTTTAATTGATTAGAGGTGGACTCATGAATTCGAAAAGCATTATTTCAACCCTCATTTTATCGACTGCTATAATAATGACAGGCGATGTTATTGCCGCTGATTATAAAAAAAATCCATTTACCCTCGCCTACGAGGGTGCCATTACAAAAAATGAAGCGGGCAAGGTCAATATCCATACGGTTCATTATAAAGTTAACGGTATAGATATTGCTGCCAATGTCTATACGCCTGCAAACTATAATCCTGAAAAAAAATATCCGGCAATCGTTGTGGCGCATCCTAATGGCGGCGTGAAAGAACAGGTGGCCGGGTTGTATGCTCAGCGTCTGGCTGAGAAGGGATATATTGCCGTGACGGCGGACGCCGCTTATCAGGGAGCAAGCGGCGGGGAGCCACGTAACACGGATAAACCTTTCAATCGTATCAACGATATTCATGGGATGATCGATTTTATCGAGACTTATCCCGGTGCTGACAGTACGCGCATTGGTGCATTAGGCATTTGCGGCGGTGGCGGTTATACCCTGGCGGCAGTACAAAGTGATAAACGTGTCAAAGCCGTTGCCACGGTAAGTATGTTTAATAGTGGGCTTGTCCGTCGTAATGGGTTGCAGGATAGCCAAATCGATACCATTCAACAACGCTTACAGCAGGCCAGCGCGGCTAGTACATCAGATTTTAAGGGTGATGTGCAATATAGCGCCGATGTCGATTTGAAAAATCTGTCCAGTGAAGAAATAGCGAAAATGCCGGCTGGCTTGTACCGCGAAGGCTTCGAGTATTATGGGAAAACGCACTACCATCCCAATTCCACACCCCGATACACCACCAGCAGCTTAATGGATTTGATGACGTTTGACGCCACCGACCATATTAACCTTATTCAACAGCCCTTATTGATGATTGCTGGTTCCAAGGCTGACACCTTATATATGACCGAACAGGCTTTTGCCAAAGCGACAGGAACGAAAGATAAGAAAATGGTGAAAATCAATGGCGCAAGTCATATCGAAACCTACTGGAAACAGCCCTATGTGAATGAAATTTCCGAGGACCTGATCGGTTTTTATCATAAAGAATTATGATCCTGATACGGTCTGCATCTTATTTTTTTGACTAAAAAGGCGCTTTCAATGACAGGAAAAAGAATCTATTTAGGACTGTTATTGTCTCTTAATGCCGTTTCCTCATCGGCAGACCCGCTAAACGACTGCGTACCCGTCAATCCAGCCGTAACCCGCAATGCGGTTTATGGCTCGTCTGATAATTTTAGCGGACGCGTTCGTGTTGAAGCGTTATTTGCGGCAGATCACGACATCAGCGTTTCTGCCGCCTGTGTCACTTTCGAACCGGGTGCACGCTCAGCATGGCATACGCACCCGGCTGGGCAGCGACTGATCGTCACCTCCGGTATAGGCCTTACTCAGCAAGAGGGGCAGCCTGTGCGGGTTATTCGCCCAGGTGACGTCGTGTCTTGTCCGCCGGGAGTCAGACATTGGCACGGGGCTGCGCCCGGCAGCGCCATGACGCATCTGGCGATAACCGGTGTGGTCAATGGAAAGAGCGTTAAATGGATGGAAAAGGTAAACGATGAACAATACAACGCGCATTAAAACAGTCGCGGCGGCGGCTTTAACCCTCATCAGCTCTTATTTCACGTCTGATGCCGCGACCATCAAGCCGGAGGGTGCAGATATGAATATCCAGCAAAGGGTTAGCGATGGGCTTTCAGCACAGCAGCAGTTTATTCCACTGATAGCCTGCTACATGGCCAGTAGTAAAATGGACAAACTCAAGGCAGCTCTCAATCAGGGACTTGATGCCGGACTAACGGTCAATGAAACCAAAGAAATCCTCGTACAGCTTTACGCCTATACCGGTTTCCCTCGTAGTTTGAATGCGCTCACAGAATTGATGAAGGTTGTCGAATCTCGTCAACAGCACGGGATACAGGATGTACAGGGTAAGGAACCTGTCGCTGCCATTCCGGTTGGTGATGAGCTAAGACGCGTTGGCACGGCAAACCAGACTAAAATTGCCGGTACTCCGGTAAAAGGGCCGCTGTTTGAGTTTGCCCCCGAGATTAATCAGTTTTTGCAGACCCATCTGTTTGGCGACATTTTTGCCCGTGATAATCTGGACTGGCAAAGCCGTGAGCTGGCAACGGTCGGGGCTTTAGCCGCCACGCCGGGTGTCGAAGCGCAGCTGCTATCGCATATGCGCGGTAGTTTACGCGTTGGGCTGACGAACAGACAGCTGCTCCAGCTGGTTCAGGTTTTGCGGCAACACGGCGAGAATGATGCCGCAACGCGAGCCGCACTGGCACTGCAACAGGCGACAAAGTCGTGAGTGCAGCACTCTTCATATAAAGGATGATGCCACGCCGGGTGGCATAAAATTTTCAGACAGCGCAAATTGGGCCAGAACAACGCGCATCGTGGCGGGCTTGATATCAACAAATCAATAAATTTGTCGCGGTTCGCGACATTTATCGTCGGTTAATGAGACAGATTAGAATAACGTGTCTCACGCTTTTCTCTTTTCAAAGAGATCTATATCATAAATTCGTCACCTTTATCCCATCCGCTGCATTCACGATCGCTGGCTGGCCATTCGCCATCCTCTGCCCTTTCTGCTTCAATAAGAAGCATTTATTCCTCTGCATTTTACGCTATTATATTGCGCCACGGGTCTAGTGAACAATTTCGCTTGATTCACCCGCAGTTTTGACAATTAACCTTGTGCTACAACCCACTGCAAATCAGTTCTTATTTAAACAGGAGAAAGCCCATTGGAAGCCAGCGCGATCTACAGTCTCTTTATCATTGGTTCAGTGCTGGTCGCCGCAAGCATACTGCTTAGCTCTTTTTCGTCAAAACTGGGGATCCCCATACTGGTTATTTTCCTCGCGCTTGGCATGCTGGCTGGCGTCGACGGCATCGGCGGCATCGCCTTTGATAATTATCCCGCTGCATACCTGATCAGCAACCTTGCCCTGGCCGTGATCCTGCTGGATGGCGGTATGCGCACCCAGGCCAGCTCTTTTCGGGTAGCTTTAGGCCCCGCGCTCTCTCTGGCTACCGTTGGCGTGCTGATCACCGCCGGACTGACCGGACTGGCCGCCGCGTGGTTGTTCGATCTCAATCTGCTCAATGGTTTTCTTATTGGGGCAATCATTGGCTCTACCGATGCCGCCGCCGTATTCTCCCTGCTGGGCGGGAAAGGCCTTAATGAACGCGTCAGCGCCACGCTGGAAATTGAATCAGGCAGCAATGACCCGATGGCCGTTTTTCTGACCATCACTCTTATTGAAATGATCCAGCAGGGGCAAACGGGGCTTAGCTGGATGTTCGTCGTTCATCTGGTTCAGCAATTTGGACTGGGTATTGTACTTGGCCTGGGCGGCGGCTGGGCACTGCTACAGGTGATTAACCGCGTATCCTTAGCCAGCGGCCTCTACCCTCTGCTGGCCGTCAGTGGCGGCATACTGGTTTTCTCGCTCACCACTGTGCTGGAAGGCAGCGGTATCCTTGCCGTCTATCTGTGTGGTTTTATTTTAGGCAACCGCCCCATTCGTAACCGTCATGGGATCCTGCAAACCTTTGATGGCATGGCATGGCTGAGCCAAATCGGTATGTTCCTGGTGCTGGGCCTGCTGGTTAATCCTGCTGACCTGTGGCATATCGCGCTACCTGCCACCCTGCTCTCACTCTGCCTGATTCTAGTGGCGCGTCCACTTTCCGTTATCATCGGACTGTTACCCTTCCGTGGCTTTAATATTCGCGAACGTATATTTATCAGCTGGGTAGGGCTGCGCGGTGCATTACCCATTATCCTCGCGGTCTTTCCGATGATGGCAGGCTTGCCGCATGCGGCACTGTTTTTCAACATCGCCTTCTTTGTCGTACTGGTTTCACTTATGGTTCAGGGGACGTCTCTCGGATGGGCGGCACGTAAAGCTCGGGTGGTCGTTCCACCACTGGCGTCTCCCATCTCCCGCGTCGGGCTGGATATTCACCCGGAAAATCCCTGGGAGCAGTTTGTATACCAGCTGAGCGCGGATAAATGGTGCATTGGTGCCGCCCTACGCGATCTGCGTATGCCGCGCGAAACGCGTATCGCCGCGCTGTTCCGCGATAATCTGCTGCTCCATCCGACCGGCAGCACTCGTCTGAAAGAGAATGATGTGTTGTGTGTCATTGGTCGGGAGCGCGATCTTGCCGCACTGGGTAAACTGTTTAGCCAGTCTCCTCCGGTGTCGTTAGATCAGCGTTTCTTTGGTGACTTTATTCTACAGGCGGATGCCCTGTTGCAGGATGTTTCACAAATTTACGGCATTGAACTCGATAAAGACACGGATCTGCGACAAACGCTGGGCCAACTGATTTCCAGCTTTATCGGCGGCGCGCCGGTGGTGGGCGACCAGGTGGAATGGAAAAATATGCTGTGGACGGTTGCAGAGAAGGAAGCCAACGAAATCATCAAGATCGGCGTCAAGGTACAGGAAGAATAGCCCTGAATGTGAAGGCAGAATTATTCCTTCTCCGTTAAAAATGCTGTTGTGAACCGCCTGTTTTATCCGGCGGTTTTGCATTTATCCTATTGTCAAAGAAGCTAATTTCATTTTTTTTAATACACCGACTCTTTTATTAAAATGAGATTTATCTATAATTGAATTATTATGTTCTTTTAGGAATTTCCCGTATTAACGAAAACCACCCATTACTGCATACTGCCCTCTATAAAATGTACGATACCGTGAAGTAGCCGGTTATTTTAGCTTTATTCATCTTAAGACCTCTAGAAAAAAGAGCAAATCCAGACAGGTTCACCAACCTGAGGGTTTAATATATCGGCTTCCGGGTAGGAAGTTTTCTTACGCAGCCTGTTGTTCACTCATCAAAGAGAGCAGACAATATGACAAGTACTCTGGTAATCAAAGATAGTCGACGAACATTAAGCGGCTTGCAAAAAAATGTTATTGCCAAAGTCGCGCTAAGTTTATCTGATTTATTCTCAATCAATTTAGCCCTTTTTCTCTCCGTAGCAACCGTACAAGGAATTTGGGGCGAACTGGATATATTTATTCCAGCCCAGCAAATAGAAGTTCGATTTATTGCTCAAGCGGCCATGTCCATATTATGTACTTCCTGGTTCTGGATGCGACTACGGCACTATACTTATAGAAAACCTTTTTGGTTTGAATTAAAAGAGATTATTAAAACACTCGTCATCTTTTCTTTATTAGATCTGGCACTGATTGCGTTTTCCAAATGGGATTTCTCACGCACGCTATGGAGCTTCACCTGGCTGTATGCACTGATCCTCGTGCCGCTTCTGCGTTCCTGCGTCAAAAATACCATTCTGAAAACGGGCCATTGGCAGAAGCATACCATTATTATTGGCTGTGGCAGAAATGCCCACGAGGCTTTCGCCGCGTTGCAAAGTGAAGAGCTGCTCGGGTATGACGTCAAGGCGTTTGTCGCACCGGCAGACAGCATGGTTACCGAGAACAGTTTTAACGGTATTCCGGTGATCGGCCACCAGGATATTCTCTGGGAAACGGTTGACCTTAATAACACCCAGTTTATTGTGGCGGTTGAAAACGAACAGCGTGCCATGCGCGATCAATGGCTAAAGCTGCTTTCCAGTAAGAAATGCCGCTCAGTTTCCGTGGTTCCCACATTACGTGGCGTACCGCTGTATGGCACAGACATGTCGTTTGTCTTCAGCCATGAAGTGATGTTGCTGCGCGTCAGTAATAATCTGGCTAAACGCTCATCGCGCTTCCTGAAGCGTACCTTCGACATCGTGGTCGCCTCTCTGCTGCTGCTCTTTCTTGCCCCGGTCTTCGGGGTGATTTGTTGGTTGGTCAGCCGTGATGGCGGCAACCCGATATATGGCCATGAACGCATTGGGCAGCAGGGTAAGAAATTCAAATGCCTGAAGTTTCGCTCAATGGTGATCAATTCACCGGAAGTTCTGAAAAAACTGCTGGCTACGGATGAAGCCGCTCGTAATGAATGGGATAAAGACTTCAAGCTGAAAAACGATCCTCGCGTCACGAAAATCGGCGCGCTGATGCGCAAAACCAGCCTGGATGAGTTGCCACAGCTGTGGAATGTGATCCGCGGAAACATGAGTCTGGTGGGGCCACGTCCGGTTATTGAAGCCGAGCTTGAGCGCTATGCCGGAGATGTCGATTATTATTTGATGGCGAAGCCGGGTATGACCGGGCTATGGCAGGTGAGCGGGCGCAACGACATCGACTACGATACTCGCGTCTATTTCGATTCCTGGTATGTCAAAAACTGGGCGTTGTGGACCGATATTGCCATTTTATTTAAAACCGTCGGCGTGGTGCTGCAACGCGACGGAGCTTATTAAATTACCCTTGCTCACTGCTGGCGATGGTGATGGTGATGGTGGTGCCTTAATATTGGGTATCACCGTCGCCATCTTCAGGCAGGTTCCAAAATTCCCGCTTTTCTTTTTCGTCAGTTAACTCTACCCTGTCTGGCTTGCTTTAATCCGGACACAACCTCTGTTATGCGAAAGTTTACCCTGCTACTGCTCAGCCTGATCCTGCTTGCCCCGTTGGGAATCGATCTCTATCTGCCCACGCTGCCCGATATCGCCCTCGGACTGAACACGCCCGTTACCACGATCCAGACCACCATTCCTCTTTTCCTGCTGGTAATGGGCCTGGGGCAAATCATTGCTGGCCCACTGGTCGATAATTTCGGTCGCAAACCGATCGCACTGATTGGCCTGCTGCTTTACGTTGCCGGAAGCGTGCTGGCAGCGACTGCCAGCGGCTGGCCTCAATTCCTTTGTGCCCGCATTATTCAGGGTTGTGCCGTGTGCTGCACCGCCGTGGTTGCGTTCAGCGGCGTCCGCGATCGTCTTGACGGTGACGATGCGGCTCGTGCCTATGGTTTCCTCAATGGGGCGTTGAATATCGTCCCTGCACTGGCACCGATGCTGGGTGGTTTTATGGCTGATGCGTTTGGTTGGCGTGCCAATTTCTGGTTCCTGGGGGCCTACGCCGTGTTTATCGGCATTATGATTGCCCTCTTCCTGCCGGAAACGCGCCCATTTGATACGCAAAAAGTTAAGGGTCTGCCATTAGCCCAGTACGGGAAGATACTGCGGCAGCCACGATTTCTGGCTTTTGCCTTTGCTAATGCGGGAGCGCTCGGCATGGTACTGACCTATGTCTCGCTGGCACCACATGTGCTGATGACTGAAGGTCAGCTCAGCGCCCTGCAATTCTCGATGGTTTTTGGCGCAAATGGCTTCTGGATCATGCTGGTCAGCGTGCTGGTCAATAAGATTATTCGTCGTGTGGGCCGCCCATTCTGCCTGGCTACGGGGGCCGTGGCGATGGTGTTGGGGGCCGTCGTCTTGATGGCTGGAGTTATCCTGTTACCGGGAAGCTGGCAGACACATTGGCTGCTTTATATGCTGCCGGTTGCTATCGCCGTGGCCGGTCTGGCATTTATCGTCGGCCCGGCCACGAGTTATGCTCTTGAGCCATACCAACAACAGGCAGGTGTCGCTTCCGCACTGGCGGGATGTATTCAAATGGCGGGAGGTGCATCGGCGGGTTTGATAGCGATGGCACTTCCCGTGGCGGAAAAATCAGCCCTGGGGCTGATGATGGTCATCGGGGCGCTGTTGGCGTTGCTCGCCTGGCGAATGAGCCACTCAGTGCGCGGTACGCTGACCGCACTCTAGCTTACTCTGTCTGCACCGGCACCCTCTGGGCGAGCGCGCACATCAGCTCGTAACCCACGGTGCCGGATGCCGCCGCCACATCATCGATTTTGACGCTGTTTCCCCACAGCTCAACCTGACTGCCAATGCCCGCCTGCGGGCATGGTGTCAAATCAACCGTAATCATATCCATCGAAACCGCCCCCACGACATGAGTCATTTCCCCATCAACCCTGATAGGCGTTCCGGTGGGAGCATGACGCGGATAGCCATCGGCATAGCCGCACGCCACCACGCCAATGCGCTGACTGCCGCCTCGCGCGATAGCGGCTGCCATAGCCCACACCGGAACCAGCAACGAGCTGCTGAACGCCGATAATTTCACTGGTGAGCGTCATGACAGGCTGCAAGCCAGTACCGGCAATATCTTGCCACTTTCCGCTGGGGGAAGCGCCATACAGGATAATACCGGGACGAACCCAGTCATAATGCGTCTGTGGATGCCATAGCGTGGCGGCAGAGTTAGCCAGCGAACGGGGGCATTCAAGCCCTTCGGCTGCCCGTTCAATACGCTTCAGCGGTTCGGCAACGCCCTCCGCACTCTCTGCGCCGGCAAAGTGGGCCATCAGCGTCAGCTCGCCAACATTTTCCAGCGAACGCAGCTTCTTCCAGACGTTATTGACTTGGTCAGGCTGGAAACCAAGCCGGTTCATACCGCTGTTCATTTTAAGATAAATATCTAACGGAGCCGAGAGCTTTGCCTGTGACAACGCGTTAATCTGCCAGTTGCTGTGCACGCTGGTTGTCAGACGATAACGGTCGAGGATCTCCAGATCGGTCGGGTGAAAAAAACCTTCCAGTAAAAGAATGGGTTTTTTCCAGCCACGCTCGCGCAGTAGTATCGCCTCTTCAAGGTTGAGCAAGGCAAAACCATCGGTTTCAGCCAGACTCTGCCATACGCGGTCAAGACCATGACCATAAGCGTTAGCTTTGACCACCGACCACAGGCGTGAGCCGCCAGCAGCCTGGCGCGCTATTGCCAGGTTTTGCCGCAACGCGGCGCGGTTAATCGTTGCGACAATCGGACGAGACATACCCTTTCCTTGTAGAATTTAGCGATGAGTTAACGAACATTGGCACTGTGCAGCGTGCGTGCAGGAGCCGGATAAAAGCCAGGCAGATAACGCATAACCGACAGATCGTCAGCAGAAATAGCCGGAGTACGCCCGGAGATGATGTCGGCCAGCAGCTGACCTGAACCGCAGGCCATTGTCCAGCCAAGAGTACCATGACCGGTATTAAGGTACAGGTTTTTCAATGGGGTACGACCAACAACAGGCGTGCCATCCGGGGTCATCGGGCGCAATCCGCTCCAGAACGTTGCCCGTTCGATATCTCCCCCGTGTGGATAGAGATCGCGAACGACCATTTCCAACGTTTTACGGCGTGCAGGCAACAGCTGCGTATTAAAGCCGACAATTTCCGCCATGCCTCCCACGCGAATACGGTTATCGAAACGGGTAATGGCCACTTTGTAGGTTTCATCAAGCACGGTTGACAGAGGCGCCGATTTTTCATCTTTAATCGGGATGGTCAGCGAGTAGCCCTTCAGTGGATAGACCGGAAGTTTAACAATATGATTAAGTAACGCCGTTGAGAATGAACCTAACGCCACTACATAGGCGTCTGCGGTCACCCGTTCGCTGCCGCATTGTACGCCGCAGATTTGGTTGGCGTCCTGCAACAGCCCATCAACCGGAGTATTGAAACGAAAGTTAACCCCTGCGGCGGCCGCCATTTCTGCCAGGCGTTGAGTAAAGAGCTGGCAGTCACCGGTTTCATCGTTAGGTAAGCGTAGCCCTCCTGTCAGCTTGTGCTGCGTAGCGCCCAGCGCAGGCTCCGCATGGATCAGCTGCGCCGCTTCAAGTAGCTCGTAAGGAACACCCGCTTCGCGTAATACGGCGATGTCTTTGGCGGCGCTCTCGAATTGCTGGGCGGTACGGAACAGTTGCAGCGTTCCTCCCTGACGGCCTTCATAGGCAATACCCGTCTGCTGGCGTAGCGCTTTAAGGCAATCGCGACTGTACTCGGCAATGCGCACCATACGACTTTTATTTTGCTGATAGTGATGCATATCGCAGTTTCGTAGCATCTGCCACATCCATTCCAGCTGGTAACGGCTGCCATCGAGACGTATAGCTAATGGTGCATGGCGCTGAAACATCCACTTAACGGCTTTAAGCGGCACGCCGGGTGCGGCCCACGGAGCCGCATAGCCGGGTGATATTTGTCCGGCGTTTCCCGCACTGGTTTCCAGCGCCGGGGCGGGCTGACGATCAATCACCGTCACCTCATGACCGGCCTGAGCCAGATACCAGGCGCTTGCAACGCCAACCACTCCACTACCCAGAATGACAACACGCATACCGACCTCATCAGGTTGAAAATAGAATAATCTGCTGAAATTATCACTTGGAAATGGATAAATGCACCGAAGTGAAACGTTCGAAATAGCTGACATTTTTTGATTATTTTTCACCTGAAAGCCAGATAAATACAATAATGGCCAACGAGTTTAGTCATAAATACTTAATTTATAGGTTTTTTAGCATGTAATATCTTATAAAAAGCATATATGCGCAAGCGCCAGCATATTCTCTCTAAAATTAAAATTAACCAATAGGACAGGATATTATCCTGAAAAATGATACCGATATGGCCTTTAACCTTATTCGACACTCTTTTTTATCTCCCTGTTGTATTTTTTATCGAAAATTCCATTGTTTTCACGCGAGGGATAAGAGACATTGAACTAATCTTGAGACATTGGGTTTACTTCAGGACTGAGTCAGCGCTGCAATTTCGGGCTGGCAGGTCGATCTGCAAACGGACCGTTTCCTGCCTGCCGGTCCAGGTTTGTAAAAAAGGGGTGCGCTATGACTACGATTTTTGACCTTCCTGTTAAGGACAATCAACGCCTCAATGACGGACCAGACTGGACCTTTGAATTGCTTGAGGTCTACCTTAAAGAGATCGACCGCGTAGCAAAGTCCTACCGGCTGGAAACCTACCCCCATCAGATCGAATTGATCACCTCTGAACAAATGATGGATGCCTATTCCAGCGTTGGCATGCCAATAAATTATGCCCATTGGTCCTTCGGCAAGAAATTCATTGAAACTGAGCAGCGCTATAAACATGGGCAGCAGGGTCTGGCGTATGAGATCGTGATCAATTCTAATCCCTGTATCGCTTATCTGATGGAAGAAAACACCATGACGATGCAGGCGCTGGTCATAGCACACGCCTGTTACGGTCATAACTCCTTCTTTAAAAACAATTATCTGTTCCGCAGCTGGACTGATGCCAGTTCAATTGTTGACTATCTTATCTTCGCCCGTAATTACATCACCCAGTGTGAGGAGCGGTATGGCATCGAGCAGGTTGAACGTCTGCTTGATTCCTGTCACGCACTGATGAATTACGGCGTTGACCGCTATAAACGTCCACAAAAAATTTCACTACAGGAAGAGAAGGCGCGTCAGCAAAGCCGTGAGGAGTACCTGCAAAGTCAGGTCAATATGCTGTGGCGCACCCTGCCTCGCCGTGAGCATGAAGAAGCCCATCATGCCAGCACGCGTTATCCCGCCGAGCCGCAGGAAAACCTGCTTTATTTCCTCGAGAAAAATGCTCCCCTGCTGGAGCCGTGGCAGCGGGAATGCTTGCGCATTGTCAGAAAAGTTAGCCAATATTTCTATCCGCAAAAGCAGACTCAGGTTATGAATGAGGGATGGGCGACATTCTGGCATTACACGATCCTTAACCATCTTTATGATGAAGGGAAAGTGACCGAGCGCTTTATGCTGGAGTTTTTGCATAGCCATACCAACGTGATATTCCAGCCTCCCTATAACAGTCAGTGGTATAACGGCATTAATCCTTATGCACTGGGTTTCGCCATGTTTCAGGATATTAAGCGTATCTGTCAGCAGCCTACTGAAGAAGATCGCCACTGGTTCCCTGATATTGCTGGTTCAGACTGGCTGGATACCCTGCACTTCGCCATGCGTGAATTTAAAGATGAAAGTTTCATCAGTCAGTTCCTGTCGCCAAAAGTGATGCGTGACCTGCGCCTGTTTACCGTAATGGATGACGACCGTAATAATTACCTGGAAATTTCCGCCATTCATGATGAGGCAGGTTACCGCGCAATTCGCCAGCAGCTGTCTGCTCAGTATAATTTGAGTAATCTGGAGCCTAATATTCAGGTATATGACGTGGATTTACGCGGTGACCGTTCTTTGACACTGCGCTATGTCCCTCAAAAGCGCGCGCCTCTGGACAACAGTCGACGCGAGGTGCTGAAACACGTGCATCGACTTTGGGGCTTTGATATTAAACTTGAACAACAGAATGAGGATGGCAACCTTGAGAGCCTCGATCGCTGCCCACCCCGGCCCGGCACAACTTAATATCAGCTCTGTGAGGTGAGTGTCTCTACTCACCTCACAGGCATATCAGCGGGACGGGGGCAATTCGGCAGGCATACTGATCTGCATGCCATGCCAGATTTCACCGCTACGGCGGCCGTAGTCACGAACGCTGTCAACGATCTGTTCGTACTGTTTAGTGTGCAGTATATGCAGTAGCTGCTGATAAAAACCTTGAGCAAGGCGACGCGCCTCGGGATTCGAGAAGTAGTGACGACCAACCCGGGTATACAGCCCTTTCAGCCCGTTAAGGATCAGGCCATAAATGGGATTGCCGGAAGCAAATGCCAGCCCGCGAAAAATGCTGTAGTCGAGATGGGTATAAGCTTCAGCATGATCCTCAACCTCGCTTGCCGTTTCCAGCACCTCACGCGCTTTTTCAGGATGGGTTCGGATAGCACGCCGTATAAAGATTGAAGAGATATTGGTGCGCACGGAGAGCAAATTATCGATCAGCTGCGGCACGCTGTCATGGTCAAGGCGTGCCAGTGTCTCAAGGATGCTTAACCCGGACGTTTCCCAGAAGTTGTTCACTTTCGTTGGCTTGCCGTGTTGTATAGTCAACCAGCCGTCACGCGCGAGTCGTTGCAGAACTTCGCGCAACGTTGTCCGGGTAACACCTATCAGTTCGGAGAGTTCACGTTCTGCGGGCAGAATCGATCCCGGAGGGAAGCGACTGTTCCAGATACTTTCGATAATGTACTCTTCCGCGAAACCTGCCGGGCTCTGCGCCTTAATGACCATAGCGTTTTATTTCCGTTACGTTTATAACCTGAAAATTGCGCTCATCATAACAGAGGCCCCCGGCATCACCTAACCAGCCATGCGGCCAAAAGGCGATCGCTGACAAAATTCAGATATTTTATCTGTTTCTGCATAGCGACCTTTCTCAAGAATCATGTCACTGATAACGAAATAAGCCGGGCATGGATTCTGTTATGAATTTAATTAAGGTATTTTCCGACTTAAATTTATCCGATGCGGGATGGCACGCCGCCGCTTTTGGTTTAAACTGCCGAATAAATGCCTCTTAATTAACGGACTGACTCATGTTGAGATACCTTAATCGCTGTTCTAAAGGCCGGGGAGCTTGGCTTTTGTTAGCACTAACTGCTTTTGCTCTGGAAATGAGCGCGCTCTTTTTTCAACACGTTATGCAGCTCCCTCCCTGCGTAATGTGTATTTATGAGCGCTGCGCCTTGTTTGGCGTCATGGGAGCGGGCATCGTTGGTGCCATTGCGCCAAAAACGCCACTACGCTGGGTTGCTGTTTTGATCTGGTTATACAGTGCCTGGGAAGGTCTGCGTCTTTCATGGGAACACACCATGATGCAGCTTCACCCTTCTCCCTTCGTCACCTGTGATTTTGCCGCACGCTTCCCATCCTGGTTGCCACTGGATAAATGGTTACCTTCGGTATTTGTTGCCAGTGGCGACTGCGCAGTAAAATCCTGGTCATTCCTCACGCTTTCTATGCCGCAGTGGATGGCAGGAATATTCGCAGCCTACCTGCTGGTAGCGGCCCTGATACTGATTGCACAACCATTTGTGACGAAAAAACGCGACCTGTTCTCGCGATAAATGACAGCAGGGGCCGCAATGACCGGCCCCTGCTACGAGGAAAAAATCAGACAGGTTCCGCTTTACGGACGTCACATCAAGAAGCAGGATTATTTCCCGTACCAGCGTGGGCGGTTGATAATATGCTCTTCCCAATCGACAACTTCACTTTCATGCACGGCGATATGACGCACGGAAATCCGTGCAGCGTGCATGGCAGCACGCGAGCCGCTGCGCAAGGGATGCCAGGGCGGCAGGGTCTTGCCCTCGGCGAGGACGCGATAAGCACAGCTTGGCGGTAACCACTGGAAAGTTGGTAAATTTTCACGGGTGAGCTTAATGCAATCTTCTTCTAATTCGAATCGCTGCTCATAGTGACGGCATTGGCAGGTCTTAATATTGAGCTGATTACAGGCCACATTGGTGAAGTAGACCTCATCCGTATCGGCGTCCTGCAACTTATTCAGACAACACTGACCACAACCATCACATAACGACTCCCATTCCTCGTCGCTCATTTTCTCCAGCGTTTTATGTTGCCAGAACGGCTTATCAGTCATGTTAGCATCCGGTAAAATTTAAAAACCCGCACCTTATAAGGGGTTTGGGCCTAAGATGCAAGCCTTACAGCACGCGGGTTGAAAGGCTGCGATTGCCTAATGAAAGCTCCAGTTTATCACCAGACAGCAGAGGGCCAACGCCCTCCGGCGTACCGGTAAGGATGACATCCCCGGCTCGCAAGGTGAAATAGCGGCTCATATAGGCAATAAGCGGCAGGATCTTGTGGATCATATCGGCGGTACTGCCCTGCTGACGAACATCTGCGTTGACCTTCAGCTGTAGCTTTACGCTTTGGGGATCGTCAGTAAACTCGCTGGCCGGTATAAAGCCCGACAGCGGACAAGAGTTATCAAATCCTTTGGCTTTTTCCCACGGCTGTCCGGCCTGTTTGCATCCGGCCTGCACGTCACGGAGCGTGAGGTCGAGCGCCACGCCATAACCCGCTATCGCCTGCGCAACATGCTGCTCAGTGGCCTGTTTGAGCGTCGATCCAATCAGCACCGCCAGTTCGATTTCATGGTGCACAGCACCAAGGCCTTGTGGAATGGACAGTGGCTGGCGGAGATCGCAAATTGCCGTTTCCGGTTTAATAAACAGTACTGGCTCAGCCGGAGTGGCACTGCCCATCTCTTTAATATGTTGCGCATAATTACTGCCGACGCATACCACCTTGCTTACCGGAAAATCCAACAGTGCGCCTTGCCAGTTATGGTGCTGATACATGCTGTTCCCCTGTCTGATTGATGTTTGAGCAACCCCTCAGGATTTTCCCCTGCCCGAGTCAACTCATTGCGATATCCGCCGGGAAATGTCGAAATGAACAAACGCAGTTATTAACCGGCGGGGAAATAGTTTGCTGAAAATGGCTGATTAATCTTTTGTGGCATCACTAAGATGTATCTTAAGCAGACTTTCCAGCGGTGGTGGCAGCTGCAAATAAAACCCGTCTTCCCGCAAAGCCGTTTTCACTTTTTCTATGTCGGCACCCACCAGCTTTTTGCTGCCGTCCAGCGGCAGTATCATCGCCAGCTTAGGTTTGCCGAACCCTTTAAGAAGGGCTTCAGGTACGCGCGAGAAATCGTCCTTTTTTTCAACATAAAGATAGGTTTGGTCGCGCTGGGGACTTCTGTAGATCACACAAAACATGTTTTTACTCGAATTAACCAGATGGTGGCTTGCCTGAATATAACAGTAACTATAACATGCTTGCAGAACTTCTTAATATTACCTGTCCGGATGGGGCGCCGTTAGCGGCAAAATTTATCCGTGATGAGAAATAACAGGACAGAGCGGGACAGATGTCACAATCGCCAATCGAGTTGAAAGGCAGCAGTTTTACGCTGTCGGTTATTCATTTACATCACGCCGATCCTGCCATCGTGCGAAAAGCACTTGAGGAAAAGGTCAGCCAGGCACCTGCTTTTCTCAAAAATGCACCGGTTGTCATCAATGTTGCCGCCCTGAGCCGCGAGGTGAACTGGCGGCAAATGCAGCAGGCTATACTGGAGACCGGCCTGCTTATCGTTGGCGTTAGCGGCTGTAAAGATGAGCAGTTAAAATACATCATCACACGGTCTGGCTTGCCCGTGCTGAATGAAGGCAAAGAGCATAAAAAAACGGTCAACACACCTCCTGCTGCCGCTGCTTTGCCTGCACCAGCGCTCACAAAAACGCGGATTATTTCTACTCCGGTACGTTCCGGCCAGCAAATTTACGCTAAAGATGGCGATCTGATCATTACCAGCAGTGTCAGTGCCGGTGCTGAACTGATTGCCGACGGCAACATCCATATCTATGGGATGATGCGTGGACGTGCGCTCGCAGGAGCAAACGGTGATAAGAGCTGTCAAATTTTTTGTACCAGCCTATCCGCAGAGCTGGTATCTATTGCCGGGAATTACTGGATTATGGATCAGATCCCGGCAGAATTTTTCGGAAAAGCGTCGCGTCTTTGTCTTGAAGATGGCGCATTGACAATACAGACACTGAACTGAGCCATGCTCACCAGCTTTTTCTTTTTTAAGGAAATCACTTTATGGTACGCATAATTGTTGTTACATCGGGTAAGGGAGGCGTGGGTAAAACTACGTCCAGCGCGGCCATCGCAACCGGTCTTGCTCAGAAAGGTAAAAAGACCGTTGTTATCGATTTCGATATCGGTCTGCGTAATCTTGATCTTATCATGGGCTGTGAGCGCCGCGTCGTCTATGATTTTGTTAACGTCATTCAAGGTGACGCCACGCTGAATCAGGCGCTGATCAAAGACAAACGCACCGAGAATCTTTTTATCCTGCCTGCTTCACAAACTCGTGACAAAGATGCCTTGACTCGCGATGGCGTAGAAAAAGTGTTAGACGATCTTAATAAGATGGAGTTTGACTTCATCGTCTGCGACTCCCCGGCAGGCATCGAAACCGGTGCACTGATGGCGCTGTACTTCGCTGATGAAGCCATTATCACCACCAACCCGGAAGTCTCTTCCGTGCGTGACTCTGACCGTATTCTAGGCATTCTCTCTTCCAAGTCTCGTCGGGCAGAAAAGGGGCAGGATGCGATCAAAGAGCATCTGCTACTGACCCGTTACAACCCGGGGCGCGTTAATCGTGGTGACATGCTCAGCATGGAAGACGTGCTGGAAATACTGCGTATTCCTCTGGCCGGTGTTATTCCGGAAGACCAGTCGGTACTACGCGCATCAAACCAAGGTGAGCCGGTGATCCTTGATGCTGAATCAGATGCAGGTAAAGCCTATTCTGATACCGTCGACCGTCTTCTTGGAGAAGAACGTCCCTTCCGCTTCATTGAAGAAGAGAAGAAGGGTTTCCTGAAACGCCTGTTTGGGGGATAAACCATGGCCTTACTCGATTTCTTTTTATCCCGTAAAAAGAGCACAGCCAATATAGCCAAGGAACGGCTACAGATTATTGTGGCGGAACGCAGGAGGGGTGACTGTGAGCCCCACTATCTGCCACAGCTGAAAAGGGATATTTTGGAAGTGATTTGTAAATACGTAAAAATTGATCCAGAGATGCTGAGCGTTAAGCTGGATCAGAAAGATGACGACATCTCTATTCTGGAGCTGAACGTTACGCTGCCAGAAACAGAAGCGGAAGAAGTCCATAAATGATCTCTTCCTGCTCATGATCTTCCCCTGCCTTGCAGGGGAAATTTCGTTGAGTCAGTGTGCCGCGAGAATCTCTGCGATACCTGAACCCAGCAGTTCCCCACGCCAGCCATCGACCAGTTCAGGTTTAGCCAGTTGAGGTTTCAGCTGCCAGTGCCAGCTTAGTAGCTGATTAATCTGACGCCTGGACGCCAGCAGCTCCTGGCTCACGCCATGCTTTTCCGCCGCTTCAGCAACCAGACCTTTCAGGCTTTTAAATACCTGCTTATACTGCGGATAGTCGATAAGATTGGCTACCGGTTGCGGTAACTGCTCTTCACTTAGTGCTTCAGCCTCGGCAACCTTCGCCAACAGCACTTTGCCGTGAAAACGAATTTCCTGCCCTGATAACCCTAAATGATCCAGCTCCCCAAGTGAACCGGGCATAAAGCGCGCAACCTTCCACAGGTTTTCTTCACGCACGACAAAATTAACCGCCATATCTTTTTCTCGCGCCATTTCCAGCCGCCATGCGGCCATCAGGCGTAATGCAGCCAGCTGACGGGGACGCAGCTGCCAGGCATTGGTGATCTCCCGGTAGGCTTCCTGTGGGTCTGTTATGGTGGTGCGACGCTGACAGAGCAGACGGCACTCATCAAGCGCTGCGTCCATCTGACCTACCGATTCAGCTTCAGCCACCAGCTTGCCGGCAATCGGCAGTAAATAGAACACGTCTGCCGCTGCATACTGGCACTGCTTTTCACTTAATGGGCGAGCCAGCCAGTCGGTGCGTGACTCACTCTTATCCAGGGCGACCCCGGTAAAAGACTCAACGACGGTAGCAAAGCCGCAGGATAGTGGACGCCCGCTAAACGCGGCCAGGATTTGCGTATCAATCATCGGCTGAGGCAGCACACCAAACTCATGACTGAACACTTCTAAATCTTCACTGCCGGCATGCAGGTACTTGATGACCTTTTGGTCCTGAAGGAGATCGCTGAATGGGGTCCAGTCGGTAATGGGGAGTGGATCAATTAAGGAGATAGTTTCACCATCGTACAGCTGAATCAGCCCCAGGCGAGGATAGTAAGTGCGGGTACGTACGAATTCAGTGTCCAGCGCCAGTGCCGACACCTGACGTGCGCGCTGGCAAACTTCGGACAACGCGGCATTCGTGGTGATCATGGTGTAATTCAAATTAACATTCTCTCGCCACCGGCCAGAAAGCAGCCGTGGTTAATGGTAAGTGCTTAGAAAAGATGCCGGCAGCCCGGCATGGTATATCAAGACGGATATCTTGAGCCATCAGCTTGACGGCTGCGCTAAGTTGATGGCTTCTTCACGCAGTTGACGCCGCAGGATTTTACCCACGTTAGTTTTCGGCAATTCTGCGCGGAACTCAACAATTTTGGGGATTTTGTATCCTGTCAAATGTTTTTTACAGTGGGCAATCAGTTCATCTGCGGTCAGCGAAGCGTCTTTCTTCACGACGTATATTTTTACCGTTTCCCCGGCTGCGTCACCAGGAATACCGATGGCTGCCGCCTCACCGACTTTCGCATGTAGCATCAGTACGTCTTCAATTTCATTAGGATAAACATTGAAACCAGAGACCAGAATCATATCTTTTTTACGGTCGACAATGCGCAGGAAGCCCTCTTCGTCAACGGTAACAATATCGCCACTACGAAGCCATCCATTTTTTAACACTTCATCTGTTGCATCCGGACGCTGCCAATATCCCAACATGACCTGTGGGCCTTTGATACACAGCTCACCCGGCTCTCCCGGGGCCGTTTCATTTCCGGCATCATCGACCAGCATGATATCAGTAGAAGGCACCGGTAAACCGATGCTGCCATTGTGGCGCTCAATATCATAAGGGTTGACCGAAACCAGCGGCGAACACTCCGTCATTCCATAGCCTTCCAGCAAATAGTGACCGGTTAATTTCTCCCAGCGCTCCGCCACCGCTTTTTGAATTGCCATGCCGCCACCGGCTGAAAGACTGAGCGAGGAGAAATCAAGCCGACTAAAAGCCTCATCGTTTAGTAACGCGTTAAACAGGGTGTTGACGCCGGTGATAGCGGTGAAAGGATATTTGCCCAATTCTTTGACCAAGCCCGGGATGTCGCGCGGATTGGTGATGAGCAGGTTTGCTCCACCCAATTCAATAAACAGCAGACAGTTCACGGTCAGAGCAAATATGTGGTAAAGCGGCAGTGCGGTAACCACAGTTTCCTCACCCGCTTTCAGCAGTGAACCATAGGTCGCTTTGGTTTGTTCAAGGTTGGCCTGCATATTACGATGAGTCAGCATGGCCCCTTTCGCAACGCCCGTTGTTCCCCCGGTGTATTGCAGGAACGCCAAGTCGTCGTTGACAATATGCGGTTTGACATAGTTCATTTGCAACCCGGATTGCAGAACCTGACGAAAAGATATCGCCCCAGGCAGATGATACGCTGGCACCATTTTCTTTATATGTTTAACCACAAAGTTGACCAACGTTCCTTTGATCATCGACAGCTGGTCGCCAAGATGGGTCAGGATCACGTGTTTCACTTCGGTATTATCTACCACCGTTTCCAGCGTATGGGCAAAGTTGGCAACGATGACGATGGCTTTGGCACCGCTGTCCTTCAGCTGATGCTCCAGTTCTCGTGGGGTATAAAGCGGATTAACATTAACGACAATCATACCCGCCCGCAACACGCCAAACAGGGCTATCGGGTACTGCAACAGATTAGGCATCATTAGTGCAACGCGGTCGCCCTTCTGCAAACCCAGCCCCTGTTGCAGGTAGGCCGCAAATGCCCGACTGCGGGTGTCTAATTGCTGAAATGAGAGGCTTTGCCCCATATTAATAAACGCCGCTTGCCCGGCATAACGCAGTACGGCATGTTCAAACAAGTCGATTAACGAGCCGTAGCGATCGGGACTGATCTCTGGCGGTACATTGGGGGGATAACGATTTAACCAAACCTTATGCAAGGAAGTACCTCGAAACTTAATATTTGTCATCATGACAGTCTCAACTAGCCAGCATCTGTTAACATTATTTTAACTCAGCATACCAGCTTGCCCCGTACCCGCTTACGGGGTTGCGAAGTCCATCACTAAAATTTTTACTCAACAAAATAAAAACTGCATATCCCATCGTGCGGATATGCAGTGATATTCATCGGATCGGGTTCAGTTATTCAGTTAGAATAGTCTGTACTCGTGCCGGCCCTGGGTTATAGCCCCAGGGAGCAGGCCCCCAGTAACCACCACGGTGATGGCCGTAGCCGGGGCCATACCAAATCCAGGGGTCAATAGGTGCAGGCGAAATAATCTGCTGGCTACGGTGCCAGCGCTGATAGCCGGTGACGCTAATCACCACAAAGCTGTACTGAGCCTCGCCGATTTTTCCTTTTTCAACGCCGCTGATGGGGCCAACCACGGTGACCATCTGATCATTAAAGTCTACCGGGTCAATAAATCCCTTCACATCTGCATAGATACGTCCAATGGACGGCGCGCCGAGGATCGGTGTGGCACCTTCATCCAGCGGCATGGCAGCAATTTCCAGACGAGTCTTGCCGTTGCTGTTAACCACCTTAATGACTTTACCACCGAAGCGCGATTCCTGACCCATGAAAAGCTGGGGTGCGCTAAGCACACGCACCAGATCCTGTTGTGGGGTTGCAGAGTTGCCTTTAATCGAATTCGGCACCGATATGCACCCGCTTAACAGCAGCGAAATAAATAACAAGCCACTGAACTGCCAAAACTTTGTTGTACGCATATGATCCCCTTGGTTATGCTAGTTTGACTGCGTCCGTGTTAAATAGTTGCCGATGCTTACTCACGTCCCGGTAATTTTTTCCAGGCGACTTCATTACGTAAATAAGTGGGTTCGGCCTGTTCAGGAGCTACCGTTAATCCCTCTGCCAGCGCCTGCTGCGCCAGCGGAAGCATGTCTTCTGCGCGGGGTAGCTCGACCTCTGTCAGCACCAGATCAAGCGGGTCAAACTCCGCTAACTGCGGCCAGGCTTTCCAGCCCGTACCGACGCAGCTCCATTGCCCGCTGAGCGCGGCCATACGTTGCAAAGCGGCTTCCGGTTTCAGTACCGCTTCACACTCCTCGCCGTGCCAGACGCCGTTTTCGTCACGCTGATATTCAGCCCAGTAGACCTCGCCCATGCGCGCATCAATCGCCGCCAGCACGCGGCTGGCTCCATTTAGTCGCCATGCGCTTTGCGCCATCGTTTTCAAGGTTGAAACACCGATTAATGGCAGACCCGCCCCCAGCGCCAGACCCTGAGCGATACCAATACCAATACGCACGCCGGTAAAACTGCCGGGGCCACGACCAAAAGCCAGCGCATCTAGCTCCTTTAAAGCCACCCCACCCTCCTGCAACAGTTGCTGAACCAGCGGGAGAATTCGCTGCGTATGCTCACGCGCACAAAGTTCAAAATGGGCCAACTGATGCTCATTATTCAGTAGTGCAACCGAACAGGCTTCAGTTGCCGTATCAATCGCTAATATTCGCGTGGACATTGCCACCTCAGGGGGTAAGGAAATTTGGGCGCGTAGCATATCATATTGCAGGATTTTTCATTACTGCTGCACGCCAGCAGCGAGAAAAGCCACGGCTTTTTGCAAATCGCGGGTTCGCGGTGTCGGTGGCAGACTGTTAACAAAGACTTCGCCGTAAGGGCGCATCACCAGACGATTGTCGCAAATCACTAACACTCCCCGATCGTTGACATCACGGATCAGTCGACCGACTCCCTGCTTCAGGGTAATCACCGCGTCCGGCAGTTGAACATCCGCGAAAGGATCGCCCCCCCGCACCTTGCAGTCTTCCATACGTGCTTTCAATAGCGGGTCTTCGGGAGAAGTAAACGGCAGCTTATCGATAATGACCAGTGACAGCGCATCACCACGCACGTCGACCCCCTCCCAAAAGCTGCTGGTCGCCACCAGTAAGGCATTGCCTGCCGTCACGAACTGTTTCAGCAGCTGACCTTTGCTGGTTTCTCCCTGTAACAGTACCGGCAGGGTCAGGGTGGCACGAAATTCCGCCGCCAAATCGCGCATCACCTGGTGCGATGTGCAGAGGAAAAAACAGCGGCCGTTATTGGCTTCAATCAACGGCCGCAACATGCGCGCCAGCTGGCGTGCGCCGCCGGGCTGATTAGGGGACGGCAGATAACGCGGCACGCACAGCAATGCCTGGCTGGAAAAATCAAATGGGCTGGAGAGGATCAATGTTTCTGCCTGTCCAACGCCGAGACGATCGACAAAATGGGTCATCTGTTCATTGACCGCCAGCGTTGCAGAGGTAAAAATCCAGCTGGCGGGACGCTCATCCATCACTTCACGAAAGCGATCGGACACCGAAAGAGGCGTCAGTGCCAGCACAAAATGACGCGAGTTGCATTCATACCAATAGCTGAAGCCTGGCTGACTGATGTCCTTCAGACGCTTTAGCCGCCCACGATAGAGCGCGGCGCGTTCAAACGCCGCATCGAGCAGTGCAGAACGCCCCAGAGAGAGTTTAGCCACGTCGTAGCACAGCTCCAGCGCATCATCGAGCAGCAACAGCGCACGCTGGATATTCGCATCGCTTAATAGCTCACGCAGATTGCCGCGAAACCCGGGATCGCCCAATGACAGGCGAAAGTCCTGGGCGCTTTGCGCCAGACGATCGGCCGCTTTTTGCAACTGCTGGACATCGCGTATTTCCGTGCGGTAGGCGATAGTGATATCTTTCGCCAAATCGAGTAGCTGACGGCTGGATAACTGCTGGCCAAAATACTGGCTGGCGATATCCGGCACCTGGTGGGCTTCGTCGAAAATCATCACATCCGCGTCCGGGATAAGCTCGGCAAATCCCCCCTCCTTCACCACCATATCGGCAAGGAAGAGATGATGATTGACCACCACCACATCGGCATCCATCGCCTTGCGGCGTGCCTTTACCACAAAGCAGTCTTTATATTGCGGGCAATCGCTGCCGAGGCAATTATCATTGGTGCTGGTGACAAGCGGCCAGATAACGCTGTCTTCGGCCACGCCGCCGCAGGTGCTGATATCCCCATCAACGGTTTCGTTTGACCAACCGCGCAGATGAACCAGATCGCTCATCGCCTGCACCGCCAGCTCACCTCCCGCCATTGATTGCTGTTCCAGACGCTCAAGGCAGAGATAGTTGGAACGCCCTTTTAGCAGCGCCATATTGCCCTTGAATTTCAGCGCTTTTGCCACCGTTGGCAGATCGCGACTGTAGAGCTGATCCTGCAACGCTTTGGAGCCGGTGGAAACAATCACCTTCTTACCGGAGCGTAAGGCAGGCGCGAGATAAGCATAGGTTTTACCGGTGCCGGTGCCGGCTTCAACCACCAGCTCACTTTTACTGTCAATGGCGCGTGCCACCGCAGCGGCCATCTCACGCTGGGGTTCTCGCGGCCGGAAGCCTGGTATCGCCTGCGCCAAGGCGCCATCTGCTGCAAAATCGTCTGTCACATATCCTCACGGGCGGTAGAAACGGCTGTAATTATGTCAGTAGGTTTTTACATATGCAAAATAATTGGAATTAGAAAATTGAACACGAACTTTAATCGGATGTAGCCGGCGCATGCCTGCATTTCACTGCATAAAAACCAGGTAATAGTACTTTAGATGCCACTTAAAAGGAAATATCAACACAACTTTGTTAGTTAATAATAAACTTGTGGCGTTGCCTAAATTTCCAACCCTTAATTACTATAATAGAGTAATTGATGTGAAGTATAATAATGATCAAACCTCTAAGGCTCATTATAGACATCCACCATTTTGTTATAAACTGAATGCAGCAATACCCCCTCCCTCTTATATCGCTGTTATATCAAAAGATTTGGAAGTGATACTATCTATCCACCCCCAACTTGGGTTATTGAGAATGCGACCATGCCTTGCCCGACACCTCATATTTACATGTTAAAAATAAGGATGAATTGACAACATTTTCGTATAGCTAAAGCCATAAATCATTATATATAAACACAGATGATCACCTAAAAGAAAATTCAGGCTAAATCAGTTCAATACAGACTATAAATCGACGGTTATTCTATGCTTTTATGGTAATTTCATTTTTTAAGTGATAGGTTCTGCATGATAGGTTATTTGAATATGAAATAAATTGTAACCTTATAAAAATTAGCAACGAAACTTTCACTTGACTTTTGGCAACAAGTTAATGCATAAATCAATGATTAACCTGATGAAAAGTAGAGTGATTTATGAACAGTTCCTATGAAAGATTTGAAAGTTTGGGCGACAATTGCGAATTCTCCTTTTTCCTCAGAGATCAAGGCATTGACAATGGAAGCTTGTTCAAATGGACGTTAATTAAAAACTACAATTCGTTGCTAAATTTAGTTAAAAATGACTTCAAAAACCTTTATCAACTCGAAAATCTTGAACCTTCATGGAGTGACATGGTTTTGGACAAAGAGAATGATATTTGTTTTCACACAGAGATGTTTAGCGATCAAGTTAATGGCGAATGGACTTGGCGTTACTCTTCAGATAAAAATAAAGAAATTCATAATAACGAAACTCAAAAAATTAATTACCTGATCGAAAAAATTAGAAAAAGCATAGTCAATGAAGAAAAAATTTTTGTTGTGAAACGCAATGATAACACCATTGATACTGAGGTTTTAGAGTTATCCGAATACCTATCAACCATTGGCGCTTGTAAGATCTTATATGTTAAAAGTAGCAATACTGATAGCCAGCTAGGTAATATTGAAAAACACTCTGACAATCTTTATGTTTCATACATTACCCGTTTCGCAGACTACAGCACTGCCGACAACTACTCAAAAGAAGGTTGGGAATTAATTATCAATAATGCACTGGAAGTGATGTGACAGGTTTCGTTCGATAACAATTGATAGGTGATTTCAAGCTAAACGTATTTCATAGTAAGTCAAATATTTATGAAAAACGTTGAAAAATATTTCTCCAGCGAACTGCCCCCAAAAAGTTGGACACCTAACTGATTAAGGTGCAGTTTTTTTATGGTGAAGCCAAAATATTATCTAAGCAGTAACAATGGAAAAGCGCCTCCCACAAGTACTGATACCGTTCCGAAAGCGCTTTTGGCCCAGCTTCGTTACCCCAAAGCGGAGAGCCCGTATAAAAAAAAACTTAAGGCCATAGTTCAAAGCGAGAGAAGCGGCGAAATCCATACCCCTGTCTATATAAGGCATTGATTTTCTTATATTTAAAACATCTACTCTGTAGTTATATCCTCATATATATCTGCCTACACACTCCACCCTTCAGATGACAGGTCATACCCATCTGTGCCAGTCTGATGCGGTTTTAGTCGAGATGAAAAGGAACCAGTATGACCATCGAACGCATTGACCCCGAACACCGCATGTCCGAAGCAGTAATCCACAATGATACTGTGTACTACACCAGCGTGCCGGATAATCTGGATGACGACGCTGAAGCACAGACGGCGAATGCACTTGCCACCATCGATAAGCTGCTCACCCGCGTTGGGTCCGATAAAAGCAAAATTTTGGATGCTACCCTGTTTCTGGTACACAAAGAGGATTTTGCAGCAATGAATCGTGCATGGGATGCGTGGGTATCGCCGGGCAACGCACCGGTACGCTGCACCGTGCAGTCAAACCTGATGAATGAAAAGTATCGGGTGGAAATTAAAATTATTGCGGCAAAATAGTCTGTTCCCCTGCCAACTCTGGCAGGGGTTTAACGATTTATTCTTCTTCCGGCTCTTCTTCGTCGTGGTTGTTGTCGCCCATGTAATCTTCTTCGTCTTCGTCGAACATCACGGCAACATGCCCACCGGTATGGTTCTCACGGATTTCTGCCGCCACCATGCCGATCGCCTGACCGCTGCTCATTCCCTCGGCCATCAGCTGCTGGATGCGTTCTACCGCCTGTTGCTGCTGTTCATATGACAGCGCGGGTAATCCTGTGAACATAAGTCATTCCTCGGTGTTTTTGCGACGCGGATTATTTCACGGGTGACAAAGAGATGCCAGCAGGATAAAAATATGTCAGGCTTATCCACCTGTAACCGTAATCATCACGACTGCTGAAAAAACATGCCACCTGTTTATCATCCTCTCCCCTACGCCCCCGAGGCCGTTGAGCATCAGTTCGCCGCTCTCTCCCATTTACCGTGGGCAATGCTGCTGCATTCAGGATTTGCCGATCATAGCGATAACCGTTTCGATATTCTGGTCGCCGAGCCGCTTGTAACGTTGACAACGTGTGGAGAGCAAACGGAGATTGCGTCACAGGGGCAATTGGTGAACAGCGGCGAAGATCCTCTGCTGCTGCTCCAACAGCAGCTGGACGACTGTGGTTTGCAGGCAGGGCATCACGACGATCTGCCTTTTCAGGGCGGCGCGCTCGGCCTGTTTGGCTACGATCTCGGTCGCCGTTTTGAGAAATTGCCCGAGCGAGCCGAGCAACAGCTCACCACGCCGGATATGGCCGTTGGCATCTATGACTGGGCGCTCATTGCCGATCACCATCGCCACACCCTGACTCTTGTCGTGCACGGCGACATTGGCAGCAGACTGCAATGGTTGACAGCGCAGCGTCCACCACGGTCTGAGCCATTCAGGCTCACCAGCCGCTGGCAGGCAAATATGTCTCGCGCCGAGTATGGCGAAAAATTCCGCCAGGTTCAGCAATGGCTGCTGTCTGGCGACTGTTATCAGGTCAATCTGGCACAGCGTTTTGCTGCAACCTACCACGGGGATGAGTGGCAGGCATTTTGCAGGCTGTGCCAGGCTAACCGTGCTCCTTTCAGCGCATTTTTGCGCCTGCCTGACAGCGTTATTCTCAGTCTGTCCCCCGAACGCTTCATTAAGCTTGAACAGCAGCAGATTGAAACCCGACCGATCAAAGGAACCTTGCCGCGCCTCGCCGATCCCACCGCCGATCGCCTGCAGGGAGAGAAGCTGGCGCAGTCGCCTAAAGACCGCAGTGAAAATCTGATGATAGTTGACCTGTTGCGTAATGATATCGGTCGCGTTGCCACACCGGGTAGTGTTGAAGTCCCCCAACTGTTCGTGGTGGAGCCATTCCCGGCCGTTCATCACCTGGTCAGTACCATTACGGCTAAACTGAAACCCGGATTAACCGCCAGCGATCTTCTACGCGCCAGCTTTCCCGGCGGCTCGATTACTGGCGCACCTAAGGTCAGATCGATGGAAATTATCGAAGCTCTGGAGCCGCAGCGGCGCAACGCATGGTGTGGCAGCATTGGCTATCTCAGTGTCTGCGGGCGCATGGACACCAGTATTACCATCCGCACGCTGATCGCCGAACGTGGCACCTTCTACTGTGCGGCAGGAGGCGGGATCGTTGCCGACAGTGATGAAGCGGCGGAATATCAGGAAACCTTTGATAAGGTGAACCGTATTCTGCCCTGTCTGGAGTCCCATTAAGATGAGCCATAGCCAGCCCGGGCTGGAACCTTTCCTGTCACGTTTTCTGCTGCAAATGCCGGCCAGTCAGCACTATGGTTTACCCCGACGCCAGGCGGCGGTGCTGGTTCCTATTATTGCACGTCCTGTGCCGACCCTGCTGCTGACTCGACGTGCTGCCACGCTACGTAAGCATGCGGGTCAGGTGGCTTTCCCGGGAGGAATGAGAGACGCTAACGACAATTTCCCCATCACAACCGCTCTGCGAGAAGCGCAGGAAGAGGTGGCTATTCCCCCCAATGCGGTGAGTGTGATCGGCATCCTGCCCCCGGTGACCAGCAGTACCGGTTTTCAGGTCACACCGGTCGTTGGGATTTTACCTACAGGTATTCGCTGGCACGCAAACCCGGGGGAAGTTGAGTCGGTATTTGAGATGCCGTTAGAAGAGGCGTTGCGTCTGAGTCGCTATTCACCTTTGGATATCCAACGCGCAGGTCACCATCATCGCGTATGGCTTTCCTGGTTTGACGACTACTTTATCTGGGGCATGACTGCCAATATTATCCGTCAGCTTAGTCTGCAAACCGCCATCCCCTGATAAGACAACCACAATGTAGCCATATCCTGCACCAGGCTATCTTTACATTATTTTTCACCAAAATAGGGCTTTCTTTCGATCCTAATCACTGCAATATGGCTGGATTTCATTTATATTCCTCGCAGAATTGGAGGGTGTTGACTTACCCCTCCCACCAGAACATATAAATCCTTTAAGGAGCACTAGCGTGATTAGCGTTTTCGACATGTTTAAGATCGGCATAGGCCCGTCGAGTTCTCATACGGTAGGCCCAATGAAAGCCGGCAAACAGTTCGTCGACGATCTGGTGAACAATCATCAGCTCTCCTCGGTGACGCGCATTGCTGTCGATGTCTATGGTTCTCTTTCTCTGACGGGTAAAGGCCACCACACTGATATCGCTATTATTATGGGGCTTTCTGGCGCTTCGCCGCAAAGCGTTGATATTGACGCCATACCCGGCTTTATTCGCGATGTTGAGCAGCGTCAACGCCTGCTGCTGGCCGACGGTGCGCATGAGGTCGACTTCCCACGGGAAGGCGGCATGGTATTCCGCAGCGACAATCTTTCTCTCCATGAAAACGCCATGAGTATCCATGCTTTTGCTGGCGATCTAAAAATCTACAGCAAGACGTATTATTCGGTCGGCGGGGGTTTTATTGTCGATGAAGAGCATTTCGGCCAGACCACACTGGATGAGGTGTCCGTGCCTTATCCTTTCCATTCTGCAAAAGAGATGCTGGCCCATTGCCAAATGACCGGATTGTCATTGTCTGGCATGGTGCTGAAAAACGAACTTGCCATCCACAACAGTCGTGCAGACATTGAACGCTATTTTGCTGATATCTGGCAAACCATGCGCGACTGTATCGATCGCGGTTTAAATACCGAAGGCGTGCTGCCCGGCCCGCTGCGCGTGCCACGCCGTGCCTCTGCCCTGCGCCGCCTGTTGGTCTCTTCCGACAAACTCTCCAGCGACCCAATGAACGTCATAGACTGGGTAAATATGTTTGCGTTGGCGGTTAACGAAGAAAATGCCGCCGGTGGACGCGTTGTGACTGCCCCAACCAACGGTGCCTGTGGCATTGTGCCGGCGGTTTTGGCCTACTATGATCACTTTATTGAATCCGTCAGCCCGGATATTTTCATCCGCTACTTTATGGCGGCCGGTGCGATAGGCATCCTGTATAAGATGAATGCTTCTATCTCTGGCGCTGAAGTCGGCTGTCAGGGAGAGGTTGGCGTTGCTTGCTCAATGGCCGCAGCAGGATTGGCAGAGCTGCTGGGAGCCAGTCCTGAACAGGTGTGCGTTGCGGCTGAAATCGGTATGGAACACAATCTAGGACTCACCTGTGACCCCGTCGCGGGCCAGGTTCAGGTTCCCTGCATCGAGCGTAATGCGATTGCCTCGGTCAAAGCGATTAACTCTGCGCGTATGGCGATGCGCCGCACCAGTGAAGCGCGTGTATCGCTGGATAAAGTGATCGAAACCATGTACGAAACCGGCAAGGATATGAATGCCAAATACCGCGAGACTTCTCGTGGTGGGTTGGCAATAAAAGTTCAGTGCGATTAATAAAGACAAAAAAACCGGGGAAATCCCCGGTTTTTTTATTGATGGCGATTAATGCTCTTCTTCATCCTGCTGCCTGGTGACACGCACCAGATCCACACGATAGTCGGTAGCTTCGACAATCTGGAAGCGCAAAGGCGGCAACTCGATGACATCTCCAGGCTTAGGCAACTGACCTTTTTGTTCAATCAACAGACCCGCCAGGGAAGCGTGATCGTCTTCCGGCTTGACCAAATCCTGATTATCCAGCAAATGCTGTAGTGAGTGCAGGTCCGTCCCGCCCTTCACCAACCAACCATCTCCATCAGCAATGATGTCCGGCGTTTCATCTTCGTCCGGGAATTCACCGGCAATCGCTTCCAGCACATCCAGCGGGGTGATCAAGCCCTGTACCACACCAAACTCGTTGGTTACCACGACAAAACTGCCCTTGGCACGGCGCAGTACCCCCAAAAGATTCAGCGGATCAAGGGTCTCCGGCACGATGATTGGCGGCGTGGCGGCGGCGAATGTGGCAACGTCGACCCCATGATCTAAAGCGACCAGTAACTCTTTTGCACGCACCACACCGACAATCTCATCCAGCTCACCACGGCAAACCGGGAACAGGCTGTGCGGCGTATCCAATAGTTGAATACGAATTGCATCAACGGGAAGGGTTGCATCAACCCAGGAGATTTCACCACGAGGCGTCATGATGCTACGTACCGAGCGCGAAGCCAGGGTCAGCACACCGTTGATCATGTAACGCTCTTCGTCTTTGAACGCTTCCTGAGGCATAACGGTGGTAACTTCGCTGCTTTCACTATTATGGCTTTCGTTCTGCCGACGGCCGCCCATTAGCCGTTGTATCGCCTCGGCGGTACGCGCGCGCATTGGCCGACGCTCTTGATGGCGCACGAAATTCCGCCGCGCAATCTGGTTAAACAACTCAATCAATATTGAGAAACCGATTGCGGCATAAAGGTAACCTTTCGGAATATGGAATCCAAAACCTTCAGCCACCAGGCTAAGACCAATCATCAGCAGGAAGCTAAGGCACAGTACGACCACCGTGGGATGAGCGTTAACAAAGTTAGTCAACGGTTTCGACGCCAGCAGCATGACACCCATAGCAACCACAACAGCCGTCATCATCACGGGAAGGTTGTTTACCATACCTACCGCCGTGATCACTGCATCTAGCGAAAACACGGCGTCAAGAATAACGATTTGTACCACTACCGACCAGAAACTGGCGTAGCCTTTATTGCCTCCGCCATGCATCTCGCGGTTTTCCAACCGCTCGTGAAGCTCCATAGTGGCCTTGAATAACAGAAACAGCCCCCCCGCCAGCAGGATGAGGTCACGCCCCGAAAAACTGAAATCGCCCAGGCTGAATAATGGACGGGTCAGAGTGACTATCCACGATATCAGTGACAGCAGACCTAAACGCATCACCATCGCCAGCGACAAGCCGATCAGACGGGCCTTATCGCGCTGCTTAGGGGGAAGCTTGTCAGCCAGTATGGCAATAAAGACCAGGTTATCGATGCCCAAGACGATTTCAAGAACGATCAGCGTCAGCAGACCGACCCAGATTGAGGGGTCTAAGAGAAATTCCATGAAAGACTCCGGAAAAAGGAACGGGAAAGCGCAGCAAACGTTCGGTTGAACCTGCGACGAATATGACAATGGATAGTGTTAAGAGTCACGTCTGGGGACGTTGATAAAGATCCCGGGTAGCCCGGTTGCATGGTTAAGCGACTTCGGTGACAGTCCATAGGAAGGGTTGAGGCCCGTTACTCCTGTATAAAAAAAGGATCTCTACTCTATCAGTTGACACATACAGGTCAAAATAATTTCTTACACTGCGCAACATTGAGCCATTGCGCAGTCGGTTTTGCACAGGATTTAGCCGTCCCGCTGCCACAAACGCAGGGTAAAGTCCGTCTCGCAGGCGAACCGTTCGCTGGTGGCTAAAATCCCCCAGACTTCAGGACGGGCACGCCAGGCGAACGGGGTCATCTGCAACAGTGCTGCTGACTCTTCGCTGTTGAGCGTCATATCATAACTTAGCCGTTGCTGTTCAATGAGCGTGAAGCCCGGCATTTGTTCAGGGGTGTCGTCATGTAGCTGAACATCCTGATAGATCAGTGCTTTAAACTGCAACAGATGCCTGGGGCCGGGTGAGACGGTCAGTACATAGCCCTGTGGCTTGACTACCCGCGCCAGCTCTGCTGCCTTGCACGGCGCATAGATACGCAATATGGCATCAAACTGGCTATCGCTGAACGGCAGGCGATGGCTGGAAGCCACACAGAACTGGACGTTACGATACCGCCTGGCACCCGCGCGCACCGCGATTTTTGCCACATCCAGTCCGTGAACCTGTGCCAAACCACGCGCCTGAAGACGGCTAGCGACATGCTGCGTGTAGTACCCTTCCCCACAGCCAATATCCAGTACGTTGACCGGAACTTCAGGCAACAGCTGCATCAACCAGTCACCTACCCGCTGCTGCAACGGCTGATAATGTCCTGCATCGAGGAAATTACGCCTTGCCTGCATCATATCCGCACTGTCTCCGGGTTGTTTAGAACGTTTATGCTGTACCGGCAGCAGATTGACATAACCCTCTTTGGCCTGGTCGAACTGATGCTTATTCTCACAGCGCCAGGTATGCCGTTCGAAGGTCAGCGGCTGCTGGCAAAGAGGACACTGGTACGACATAACAACACTCCATAAACATAAGATGTGGCAGTTTACTGCAAAGCGACGGCAAAATCCCGCTGATCGGCTCCGGGAAAACAGTAAAAAAAGCCCCGTCATTTCTGACAGGGCTTAAATATTCAGATAGTGGACTGGATTACACGCAACGCGGTAATAACAAGCCCAGGTCGAAATTAGATAGCGGTAACGTTCACAGCCGCTGGGCCTTTCTGGCCGTCCTGAATTTCGAACTCAACGTTCTGGCCTTCAGCCAGAGTTTTGAAGCCATTACCCTGGATTGCAGAGAAGTGTACGAACACATCTTTGCTGCCGTCAGCAGGAGTAATGAAACCAAAACCTTTTGACTCGTTGAACCACTTAACCTGACCTTTAATCTTTGCCATTTTGCAAATTCCTTAGAGAGTTTATTAGCCCGTGGGCTTTACATTCAGAAAAACCAGAGACATTACTGCATGAGGCATTAATTAAGGCTCGGCAAGGAAGCGGTATTCAACGTCAACGTTTTTACTCGGAACTTCTTTACTGAAGATGCCATACATAAACAGAACTGTACCTCGTTTTACCCGAATGTTTATCACATATCCGCAAATTAATGGCAAGTCATTTTTAATGGGGTAAAGATTTGTCGCACACATTTGAAACGATGTTTGCCCCATTGCTTAGTTTGCAACACGCCTCATTGCCCCCCCCCCCCCTCGAAAAACAGACTGAATGGCGGCATACGCGCGCTGCGCGGCATTATGCGCAACGGCGGCAGTCCCTGCTGCTATTATTTTTGTCCGGCAATATTGCATAATATTGGCAAAGCTAATTCAAGATAAATCATTGGGATTATCCCATTAGTAAATAAGCCTGCTCGACTTTTTTTGTACAAAAAAACATCGCAAGTACAGACTTATAAACTGTTCGCACCAAAATCAGGAGCTTGTCTTGCCACATGCCTCATTTAAACGCATTGACTGACGTTTTTTTATTAAAATTTATATCATCAACCTGGTACTGAAATTAATCGGGTTATCTGTTATTACCACAAGGTTATAATATAGATACTTTAGGAATCTTCATCGGTGATATTCTCCAGCAACATTTTCCCGCCGATTTTCCACGTTTTAAAAAGACCTGCATCCAATCCTGCCGCCCGCATCGCCCCTTCCAGTGCGCCCGGAGGCTCATCCAGGGATTCATCAGCTAACTCAAATACCCCCCAGTGAATAGGCATTGTCACCGGCTGGCCTATTGCCTGATAGAGAGAGACTGCCTGGTCCGGATCCATATGTTGAGCGTGCATGAACCATTTTGGTGCATATGCGCCGACCGGTAGAGCAGCCAGATTGAACGGCCCGAGACGGCGAGCAATCTCCAACAAATTATCTGAGTAGCCGCTATCACCACTAAACCACAGGTTAAGCTTTCCGGCTTTAATCACCCAACCACACCATAATGAGCGGTTACGATCCCAAAGCGTTCTCATGCTCCAGTGACGGGCGGGTACGGCATAAATATCAAGTCCGCCAGTCTGGGTTTGCTGCCACCAGTCCAGTTGCACGACTTGCTGCGCACCGAGTCGCCGAAACCATTTTTTCAGTCCGAGCGGCACGACAAAGGTCACTTTTGGGAAATAAGCCAGTATTTTTTTGATGGTGCGGCGGTCAAGGTGATCATAATGATTATGCGAGATCAGCACGACATCAAGCGATGGCAGATCCTCTATCGCTAACGCAGGCGGTGTTTTGCGACGAGGCCCATAAAAACTTAACGGGGAAGCGCGCAAAGATAGCGCCGGATCGACAAGCGTATAGCGCCCAGCATTACGCAACAGCAGGCAAGCGTGTCCTAACCACCAGACACAGTCTTTATCACCGCTCAGGTCGGCAGCTTGCCACCACTGTTGGATAAAATGTTCATAGCCCCTTGCCGGAGGCCGTGGCATTCCCAGAGCCTTGCGTTCGCGCCGCCAGCGTTGCAAATCGCCTTTCTGATGTGCAATAGGTTCAAGGTTACGAAATCCTTCCGGAGTGTGATGACTCTGCGAGGGATCATACCAGGGATTTTTCCAGGCCATACAAGCTCCTTATTGGAAGATTAGCGTTCGGGTATCAAGCGGGTATAGTCCTGATTCGCTCCCGAAGAGCTCCCTTCAGTAGACTGATTTTCGCCGATTAAACCGTCTGTCAGCCGCTGCAATAACTGATTCTGGCGTTTTTGCTCTGCCAACAACGATTCCAGCAGCTGGATCTGCTGATTGGCTCTGACGCTTGCCCTGTTGACAAAAAACCACGCTATCAAACTTATCACGATCGTTATTACAATGATTCCAGTTGACGCCATACTTATCGCGCCGTTTGTCAGCTCGTTCATTCCTGCCTCAAAGCTAAAATTGCACCACCGGATAATGGCAATGCCGCAATAGAGATTTTACCTGTTCAAGCATTTATTGACAGTGGGATTGAGTCGCTAAACCGTTTATTAGCAGAGAAATTTATGAGGTAATTCAGCATACTCTTATCGATTAAACCGCTCGTTAACAGCATTCTGCTATGCTGGAAGCGGCGGTGAAAACGCCTGCTCAGACTTTAAGGAGAGAATCATGAAATTTTTACTACGCCTTGTCGCGTTACTGGTCATTATCTGGCTTGCCATGCTTTTGACCGGTTACGGTGTGTTGACAGGAAGCAACAAAAACATTGCTGGCGTTGGTCTGCAATGTAAGTATCTGACTGCACGGGGAATAGTCATTGCGCAGTATCTGCATACCGACAGCGGAGTTATTGGCGTAACGGACTGCCCAATATTCAGAAAAAGCAGTGAAGTGGTAGATAACTAAGCAAAATATGTGTCAAAACGCTGACTACCCGCCTGATGCAAGGGTCAACTCGAACGCTTACTTCAGCACAGCTTTAAATTGAACGCTGTAAAAAAAAACCCGCCACCGGCGGGTTTTTCATTTATAAAAACAGCATTATCTGGTGTATTGACCGCTGCGCAGCGCCTCAATACGTTTATCCAGCGGTGGATGTGACATAAACAGCTCACTTATCGACTTGGACTTGCCGTTAATACATAAGGCCATCATGCTGCTGGCCTCTTGAGGTTCATAGCTGGTTTTCAGGCGTTGCAGTGCGGCAATCATCTTTTCAGACCCGGCAAGACGAGCAGCACCGGCATCCGCATGGAACTCACGGTGACGAGAGAACCACATGGTGATGGTGCTGGCAACGATACCAAATACCAGCTCAAGCACCATAGAAACCACGAAATAAACCATCGGGTTACCGTTGCTGTTCCCTTCCTCTTCCCGGTCACCCGACATAAAGCCTGCGGCTAACTGTGCCAGAATACGGGAAATGAAGATCACAAAGGTGTTCACAATACCCTGAATCAACGTCATAGTGACCATATCACCATTAGCAATATGGCTGACTTCGTGTGCCAGTACCGCTTCAGCCTCATCACGGCTCATATTTTGCAACAGTCCGGTGGAGACAGCGACCAGAGATGCATCACGCCGTGCGCCAGTGGCGAAAGCATTGATGTCCGGCGCGTGATAGATAGCCACCTGTGGCATGGCGAAGCCCGCCTGTTTAGACTGTCGTGCAATGGTATCCAGCAGCCAGCGTTCGGTTTCGTTGCGCGGTTGTTCAATCACTTCACCGCCGACGGAGCGGAGCGCCATCCATTTCGACATCAGCAGTGAAACAAACGCACCGCCAAAGCCAAACAGACCTGCCATGATCATCAGGCCCATAACACTGCTTGACTGGATCCCTGTCAGGCTGAGGATCAGCCCGAAAACCACCATAACCCCGAGGTTGGTGAGCAGGAAAAGAGCAATACGCATCATAAAATTTAATCTTCCTTAGTTATTCGCTGTTCGCGTTGTACCATCGTAAGGTCAATCCGCTGCTTTTCAAGCACACTTAATCTTTAAGTGTCTAAAAAAACATAACTTTACACTTAGAGTGATTTTTTCCACCTCATTGAGTGCGTAATAACAGCAGATAAAAAAGGCACAGCGGACGCTGTGCCTTTAAAGCTGAATGCGCTTGCAGAGGAGTGGAGTTTATTTCTTTTCCAGTCGCGCCAGATCATTGGCTATCTGCACCGTTTCGTCAAGATACGGGTCCGGCTCTTGATAATCTTTTGCCAGATCGTCAAGTTTCACCAGCGGTTTTTTACCCGCTGCTTTCAGACGCGTATTGATACGCTCCAGACGCCGTGCATCATCTTCATTATTTTCTTTCTCGCGATTAGCAAGATTAAGAGAAATGATATTCCGTTTATCTTTGCTGGCGTTAAAACGAGCAATATCACTGATGATGTACTGGAACTCAGCGTTCTTCGCGATGCGTTGCTCATGATCCTTCAGGAGTTCAGCCTCTAAAGGCTTCAAATCACCGGTTTTCTCATAGGTCGCCGCATTCACGCTGTCCCAAGGCAACGCATTATCTTCAAACTTCTCACCGGTTTCCACCGCTTCCACACCCGTCGGCATCAACAAATCTGGCGTGACGCCTTTACGTTGAGTACTACCACCGTTGATACGGTAGAATTTTTGGATGGTGTATTGCACAGACCCCAGGGCTGGCCATTCAGGGCGCAGCATCTGGTCGTAAATGCGGTTCAATGAGCGATACTGCTGCACGGTGCCCTTACCGAAGGTTGGCTCACCAACAATCAATGCCCGTCCGTAATCCTGCATGGCTGCGGCGAAAATCTCAGAGGCCGATGCACTGAAACGATCAACCATCACCACCAGCGGACCTTTGTAGTAAGTTACGCCATCATTATCGCTGTCCTGGCGCACTTTACCATTATTGTCACGTACCTGAACCACAGGGCCGCTAGGAATAAACAGGCCTGACAAAGAGACTGCCTCGGTGAGCGCGCCGCCGCCGTTGGTACGCAGATCGATCACTACGCTGTCAACGTTTTGCTTTTGCAATTTCTGTAGCTGAACTTTCACGTCATCGGTCAGGCCCACATAGAAACCTGGGATATCGAGCACGCCAACTTTTTGTTTGCCGACGTTATGCACACTCATTTTCACCGCACGATCTTCAAGACGGATCTTTTCACGCGTCAGGGTAACGATGCGGGTCTTGGTGCCTTTGCCTGCGGGGAGGATCTCAAGACGTACCTTACTGCCCTTAGGGCCTTTTATCTGAGCCACCACATCATCCAGGCGCCAGCCAATCACGTCAACCATCGGTTTACCCGGCTGGCCTACGCCAACAATGCGATCGCCTACGGTAATGCTTTTACTTTTCGCTGCGGGTCCACCGGCCACCATTGAGTTAATCATGGTGTAGTCGTCGTCCATTTGCAGCACGGCACCAATACCTTCCAGAGACAGGCTCATTTCGGTATTAAACTGCTCGGTATTGCGTGGCGAAAGGTAGTTAGTATGCGGATCGATTTCATGCGCAAACGCTGTCATTGCCAGCTGGAATACATCTTCGCTGTTACTTTGCGCCAGCCGACGCTCGGCAAACTGATAGCGTTTGGTAAGAACGTCCCGAATATCTTTCGGGTCTTTGCCAGCCAGTTTTAAACTTAGCTGGTCAAATTTGACTTTTGCATCCCAGAGCGCATTCAGCTCGGCGTTGGTTTTAGGCCAAGGCGATTTGCTGCGGTCAATATCAATCGTGTCATTGCCGGTGAAGTCCATCGGCTTGTCCAATACGGACAATGCATACTGATAACGTTCAAAACGGCGCTGTTGTGACAGGTTATACAGATCGTAAAATACAGACAGCTGGCCATTTTTCAGACCGTCGCCCACAGTAGCTTTCTTATCGGCAAACTGGGCAATGTCAGATTCCAGCAACACGTTGTGGCTGTAGTCGAGCAGGTTAAGATAACGTTCAAATATCTTAACGGAGAATTCTTGATTAAGATCGAACTGGCGATAATGTGAACGGGTAAAACGCGAAGTCACGCGTTCACTGACGGTCGCATGCTGTGCTTCCTGATGCAGCTGGGGGATCTGGTCAGCGCGGGTAATCAATTCAGCTGCGAATACGTTACCTGCCAGCAGCAGGCCCGCCACGATAGTGCTTTTAAGAAGAGTGTTCATGCCCTGTTTAGCCTCCGTATCAGAACTGCAAGTGTTCTGCGCGTACTATCATTGCCAGGCCGGAAGCAAGCTGAACCCGGACGCCATCTTTAGAGATCTCAAGAATAGTGGCATCCATCGCATTTTTACCCGCGGTGACTTTGATGCTTTGACCCACCTGCAATGCTGCGGTGTCAGTAACTGGCTTACGTTGCTCCGGTTGCGGCTCAACACGCGGTGCGGGAGAAGAACGTTCTGCCTGCGGACGTGCGGGTTTGCTGCGCACGTTACGTGGCTGCTCACCTGCAACGGCAGGTTTACGCGCTGGCTTACGCGGACGGCGAGGTGTGGTCTCTTCACCGGCTTCACGCTTTTTCGCTTGCTGCTGTTCACGTTGGGCCTGCACGCGGGCCTTCGCTTCTTCAAGCTGTTTGCGCGCATGCTCAACATGCTGCTCGTCCAGTTGACCACAGGCATTGCCATCAAGGTCAACACGAGCCGCTCCAGCCTTGATGCCGTACAGATAGCGCCAGCTGGAGGTATAAAGACGGAGTGCCGAGCGGAGCTGAGTTTTACTCAGGCTCGTTTCGCCCTGCACACGTTCGACTAAATCCTGAAAGATGCCGATCTTCAGGGGGCGTGCTTCGCCTTCGGCGCTAAAGCATTGTGGAAAACGCTCTGCCAGAAAGGCGATGACTTCTTTAGTGCTATTCAACTTGGGTTGATTTTCCATGAAATTTCCTGATTACAACGGGTTTGCCAAACAGCGCAGGCATGAACAGGCGACATTATAATGCGCCCTTCAGCAATTGCTACGTGATCAAACACTTTAGGTGCGATTCATGTGAATAAATTTTTCCACATCCGACCCGGAAAGCACTGCGCAAAGCCCGTCAGTCAACGCTTTTAACCCCTTTTCATCCTCACTATCGAAGCGGTTATATTCCACGCTGTCGATATCCAGCACGCCAATTACATGGCCATTTACCAACAGCGGCAGCACAATTTCTGCATTACTGGTGGCATCGCAAGCAATATGCCCAGGAAACGCATGCACATCATCTATACGCTGTACACTATTCTCCGACACGGCGGTGCCGCACACACCGCGTCCGACGGGAATACGCACGCAGGCTATCTTCCCCTGAAAAGGCCCAAGCACCAGCGTGTTCTCTTCCGTTAACAGATAGAAACCCGCCCAGTTCACCCCTTCAAGACGTTCATACAAAAGCGCGCTACAATTACCCATCACCGCCAAAAAGCTGGTTTCGCCGTTCAGTAGCGCGTGCATATCTCGATTGAGGTCTGTATAAAATTCTGCTTTAGTCATCGTTTAACCATAGTTGAAAATGTGCTTATGCCGCCTTTTGCCTCACCTGATAGTATCAGGCGTAAAAAGCTTTACGGGCAAGGTGGAATTTCTTTTTATTTAATATAAGCTTAGATTGACCTGCACACGAAAGCATGGCCACAGTCAGTCTTGCTCAGCATGGCATTAATCAGCCTAATCCCGCCCTGCCCTGGGCTAAGTTCGATCGGTAATATGAAAATACACGCTATCCGTCATGCTCTGCCGCAGGCACGTTATCAGCGATGTCACGAATGCGATACCCTTTTTTGCTTACCTGATGTGAAGTCCAACCAGTCCGCACACTGCCCACGGTGCAATGCGCGGATACTTAATGGACGTGACTGGTCAATGACGCGTTTAACCGCCATGGCGGTCACTATGGTGTTACTAATGCCGTTCGCATTCAATGAATCGATTATGTCCATCCGGCTGCTGGGGACTAATATTTACGCCAGTCTGACGGGGGGGATCCTGCAGATGGCGCAGCAAGGTGACGTGATTACCGCAGCAATGGTCGCGTTTTGCACCATAGGCGCACCGGTCTCTCTGGTGCTCGCCATTGGCGGACTTTTTATTGGCCACAAACTCGACATGAATCTTCGCCCCATACTGCTCATGCTCGACCGGCTGAAAGAGTGGATAATGCTGGATATTTATCTGGTCGGCATCGCCGTTGCCTCTATTAAAGTTCAGGATTATGCCGCTATCACTCCCGGGATCGGACTGACGGCATTTATTGCGCTAACGCTGCTGAGCGTGGTGACAATGATCCATCTCAACGTCGAGCAGCTTTGGCACCGTTTCTATCCACAGCCGGTGCCCACCGTCGCGCTGACTAAATTGCAGGTCTGCCTTAACTGTCACCATACCGGTACGCCGGACGAAAGCGGACGCTGCCCACGCTGCCATACGCCGTTATTTTCACGCAGCCCCCTCAGCCTGCAAAAGTCATGGTCTGCATTGATTGCATCGATTATTTTTCTTATCCCCGCTAATCTGCTACCGATATCGGTGATCTGGTTAAATGGCGCGCGTAAAGAAGATACGATCCTGTCCGGCATTCTTTCGCTGGGCTCTGAGAATATCCCGGTGGCGGTGGTGGTGTTTATCGCCAGTATCCTGGTGCCATTCACTAAGATTATCGTGCTGACCACTCTGCTGCTCAGCATTCATTTTAACTGTGAACAGGGGCTTAAAACCCGCATCCGCCTGCTGCGCCTGGTGAAATGGGTTGGGCGCTGGTCAATGCTCGATCTCTTTGTGATTTCATTAACCATGTCGCTGGTCAATCGCGATCAGCTACTGGCCTTTACTATGGGGCCCGCTGCTTTCTATTTCGGCAGCGCGGTCGTACTGACTATTCTTGCCGTTGAGTGGCTGGATAGCCGTTTACTTTGGGATGCTCATGCAACAGGAAACGCCGACTACACCGACTAGCGCTCGCCTAAAAAATCGGCGCAGAATATCGCCGTTTTGGCTGCTGCCATTTATTGCCCTGATGATTGCCGGCTGGCTTATCTGGACCAATTATCAGCAGCGTGGCACCACCGTTACCATTGATTTCGCCACGGCGGACGGCATTGTGCCGGGTCGTACCCCGGTGCGCTACCAGGGGGTGGAAGTGGGCCTGGTGGAGGGGATCAGCATGACGGACGATCTCCGCACCATTAAAATCAAAGCTAGCATCAAAAGCGATATGAGAGACGCGCTGCGCGACCATACGCAGTTCTGGTTAGTGACACCTAAAGCTTCGTTAGCCGGAGTTTCCGGGCTGGATGCGTTGGTGGGCGGAAACTACATCGGCATGATGCCGGGCGAAGGTAAACCACAGGAAAACTTCGTGGCGCTCGACACCCAGCCTAAATACCGCGTGAATTCCGGCGAGATGCTTATCCATCTGAATACCCCGGATCTCGCCGCGTTGAGCAGTGGTTCACTGGTCTATTTCCGTAAAATACCGGTCGGCCGTGTCTATGACTACAGCATTAATCCCGGTAACAAGGGCGTGACGGTTGATGTACTCATCGAGCGTCGTTTCACCAATCTGGTAAAAAAAGAGAGCCGTTTCTGGAATGTTTCCGGTATCAAGGCCAATGTTGGGCTCGCAGGGGCAAAGGTCGAGCTGGAAAGCCTGCCTGCGCTGGTCAATGGTGCGATTGCGTTTGATTCTCCCAATGATTCGCAGCCCGCCAGCTCCGACGATAGCTACCAACTCTTTCCCGACCTGGCGCAAAGCCAACGTGGCGTGATGATTTCGCTCGATTTACCGGACGGAAAGAACCTCAAAGAAGGCAGCACGCCATTAATGTATCAGGGGCTGGAAGTTGGCACCCTGACTAAAATGACCCTGCTGCCTAAGGGTAAAGTCAGTGGGGAACTGACTCTTGATCCTTCTGTGACCAGCTTGATGCGTGCAGGTACGCGCATTGAGATGCGCGGCCCGAAAATCAGCCTCACTGACACCAGCCTGAGCAGCCTGTTAACCGGCAATACGCTCGAACTGATCCCGGGAGAAGGGGATGCGCAGACGCACTTTGTTGTGCTGCCAGACAACGAGACCCCACTTCAGCAGCCTGGCTCACTGGAGCTCTCTCTGACCGCTGCCGAGAGCTACGGCATTGATGCCGGTCAGCCGCTGATGCTGCACGGCATGCGCATTGGCCAGGTCATTAGCCGCACTCTGACGGAAAAAGGGGTCGCTTTCAAAGTGGTGGTCGCTGCCGACTATCGCCATCTGGTGCACGCTGACAGTAAATTCATCATCAATAGCCGCCTGGATGTGAAGTTGGGTATTGATGGTATGGAAGTACTGGGTGCCAGCGCCCGGGAATGGGTGGATGGCGGGGTTCGCCTTGATCCCGGCAGTACAGGGGCTTCGAAGAGCAGCTATCCGCTGTATGCCAATGCCGAAAAGGCCGCAGAAGGTGTCACCGGCGATCGCCTGCCGACCACCCTCACCCTGACGGCCAACAGCCTGCCCGATATCCAGAGCGGTTCAGTGGTGCTGTTCCGTAAATTTCAGGTGGGTGAGATCGTCAACGTCACGCCACGCGCTGATTCTTTTGATGTGAACGTTCATATTAAACCTGAATACCGTCGCCTGCTCACGCCGGGAAGCGTGTTCTGGGCGGAAGGCGGAGCTCGCGTTCAGTTAAACGGCAGCGGCCTGACGGTTCAGGCTTCCCCGCTGAATCGCGCGTTGAAGGGGGCTATCAGCTTTGATAATCTGAATGGTGCCGGCGTCGGCTTGAGCCAACGGGATAAACGCGTGCTGTATGAATCACAAACGGCCGCACGCGCCGTGGGCAGCCAGATCACGCTGCGCACCTATGATGCCAGCAAGCTCTCTTCAGGTATGCCGATCCGCTATCTGGGCATTGATATTGGTCAGCTTGAGTCGTTGGCATTAGGGGAAGGCAACAATCAGGTCATCGCGAAGGCGGTGCTGTATCCTGAGTATGTACAGGATTTTGCCCGCACCGGCTCGCGCTTCTCGGTGGTCTCTCCTCAAATATCCGCCGCCGGGGTTAACCATCTGGACACACTGTTACAGCCCTATATCAACGTCGATCCGGGTAAAGGTAGCGCCGTGCGCAACTTTGAGCTTCAGGAATCGACGATTACCGATGCGCGTTATCTCGACGGGCTGAACGTGGTGGTGGATGCACCGGAAGGTGGCTCACTGTCGGTCGGGACACCGGTATTGTTCCGTGGCGTGGAAGTGGGGACCGTAACCGGTACAGCGCTGGGTTCAATGGCAGATCGCGTTCAAATCACCCTGCGCATCAGTAAAAAGTATCAGCACCTGATCCGTAACAATACCGTGTTCTGGTTAGCATCGGGTTATAACCTGAAGTTTGGCCTGACGGGCGGCGTGGTGAAAACCGGCACTTTCCAGCAGTTTATTCAGGGAGGCATTGCCTTTGCTACCCCTCCCACCGTGCCACTGGCACCGCAAGCCTCTTCCGGCAAACACTTCCTGTTAGAGGAGGAGGAGCCCGCAGGCTGGCGTCAATGGGGAACCGCCCTGCCGCAGTAATACTCCGGCAGCGGGGCAATGCCCCGCTGCATCTCAGCTGGCTTTACGGGTACGTCAGCTCAGGGATCTCGGCCCGACAGGACAGTTGTGCTAAACTGGTTCCACTTTTTTTTAGTGGATCCAGCCTGTGTCTCACACCTCCCGCGTGTTTTTTCCGCCAGCCTTTATCGAGCAAATGCAGCAGCTGCTGCCCGATGCTAATCAGTTTCAGCGTTTCATCGCCATCAGCCAACAGCCGTTGCGCCGCAGTCTGCGGGTCAACACGCTAAAAATCAGCGTTGATGATTTTCTCAGCCTGGTTGAGCCTTATCAGTGGGCGTTGACGCCAATCCCCTGGTGCCCGCAAGGGTTCTGGATCAGCCGCGATGATGCCGACACGCTGCCGCTGGGGAGCACCGCCGAACATCTGGCTGGACTGTTCTATATTCAGGAAGCCAGCTCCATGCTGCCGGTCAGTGCCCTGTTTGACGGCGGGGACCTCCCGCAACGGGTCATGGATATGGCGGCGGCTCCCGGCTCCAAGACCACGCAGATAGCCGCACTGATGGGTAATCGCGGTGCCATCCTCGCTAATGAGTATTCAGCCAGCCGGGTAAAAGTACTACATGCTAATCTCAGCCGCTGCGGCGTGAGTAATACCGCCATGACCCATTTTGACGGTCGGGTATTTGGTCCGGCGCTGCCGGAATGCTTCGATGCTGTGCTTCTCGACGCGCCCTGCTCTGGTGAAGGGGTGGTGCGCAAAGATGCTGATGCCCTGCGCAACTGGTCTGAAAACAGCACGGAAGAGATTGCCGCAACCCAGCGAGATCTCATCAACAGCGCATTCCACGCCCTGCGCCCCGGCGGCACGCTGGTCTATTCGACCTGCACGCTCAATACTCGCGAAAATCAGCAGGTGGTCAGTTGGTTGCTTGAGCAATATCCGGATGCGGTTGAAATCGAGCCTTTAGACCGGTTGTTCAGCGGTGCTGAACAGGTCGCTACCGCAGAAGGTTTTCTGCATGTGTTTCCACATATTTTCGACAGCGAAGGCTTCTTCGTTGCCCGTCTGCGAAAGACCGCGAGCGTGCCGCAAATGCCACACCCCGGCTACAAGGTGGGTAAACCGCCCTTCACGCCGCTGAATCGGTTGCAGCAGCAGGAAGTCCTTGCCGCTGCGGCTAACGCTGGCCTGCATTGGAAAACAGATCTCAAGCTCTGGCAGCGAGATAAAGAGCTGTGGCTGTTTCCTTCCGAGATAGAACCACTGTTGGGGCGAGTACGTTTCTCGCGCATTGGTCTGAAACTGGCGGAAACCTTTCCTAAAGGCTTTCGCTGGCAGCATCATGCCGCCGTGGCGCTGGCGGATACCCGTAGCGCTAACGCTTTTGAGCTTAACAACAACGAAGCAGAGGAGTGGTATCGCGGACGCGATATCTATCCAGAGCGCGACCTGCCCGCCAGCGAGCTGATTATCTGCCACCAGCAGCAGCCGATTGGTATTGCCAAGAAGGTGGGAAGCCGCATCAAAAACAACTATCCGCGCGATCTGGTACGCGACGGCAAGTTATTTACCCGGTAAACCTGGAGCGGCCTGATGTGGGCCGCGCTGGTTCAACCAGGCTGTTACGGCCCACTCCGGGAAATTACTTTAATGCGCGAGGGTTTTTGCGCAGCGATGCGGTCCAGCTAAAATCTTTGATTTCACTTTCTTTGGCTGCCGGGGGTTTACGCGGCTTTTTAGCCATCAGGGCTTTACTGCTTTCGCGCACAACCCGTTCTTTCATGACCAAACGCTTCGCTTCCTTGAGGATCTCTTTTTCTTCTTTTTTACTGGCAAGATGACTGAGTTTGCCGGTCAGCTGCTTTACCCGCTGCTCCACCAAAATTTTTTCGTCTGCGGTAAACTGATCTATGGAAATCTCTTTCTCGCTTCTCATGCAACAGGCTCCTGGCCAGTTTTCATTGCAACAGGTATCTACTGCAATGGGCCATTATCTATCGTAGAACGCCAGGCGTATATGCACAAGCTGAGATAGTCATTGCCCGTAATCAACTGGGAATGCAAAATAGAGCGCTGCCATAAAAGGGAGAAAACCCGCACCGGCCGCTGTACCGGCCCACGGCACCGTCTGGGCGTTTCAGGAGTATAATATGTCCGATGTTGATTTCGATTCCTCCCCATTGTTTAAACTCCGTGGAAAAGTGGTTGCGTCACTGCAGGATGAGCACGGCCCTGTGACGGTGATTGATAATCGCGATTTCCGCAGCATGAGCTTCGACCGGATTTTTGAGCAGAGTAAAATGCTGAAAAGCCAACCGACACTCCCAGTCCATAACTATATCCGCGCTATGTTGATGGCGGTGGCGTTGACTGAGGCGAAAGATATCCTGCTACTGGGATTGGGCGGCGGCAGTCTGCTACGATCGTTGTATGCGCGCGATACAGGAATAGCTGTGGATGTTGTCGAGCTGCGTCAGGCAGTGATGAGCGTGGCGCAGGACTATTTTTACCTGCCGCAAAGTGAAAAAATTCGCTACTTCATTGACGATGCCGCTCGGTTTGTCGCCGACGAGGGTAGCCCGCGCAACTATCAGCTGATCTTCTCCGACCTGTATAATGCCAACGCCCTTGCTCCGATACAGTCTGCGGCGGAATTTCTGCACGACTGTGCCACCCGCCTGCAACCCGGGGGCTGGTTGGTGCTGAACCATCCTCAATTACCGCCGCAGAATCCATCCTTCTCACATACACTGATGGACATTTTTAGCAGCCTTTTTTACACCATCGCCCCCAGCGGTAATGTGGTGATCTTCGCCAGCCAATCACCTTATCCCCATCCATTGCAGCAGTTGAAACAGATGATGACAAACAGCGGAGCCGATTTTGCCAGCGACTTTACCCCGCTGGCACAAAAGCTTAGCCGCTGGCCGGGTAGCATTGCGCGCACCTGACCAGTCGCTACATTTTTGCTGGCGTAACGCCAGTTGATATTGCTGGCAACCCGCCAGTGGTCTACTTTTAGCGCACGGAAATTATTAGTTCATTGCAGAGACGATAAAATGATTATTCAGGGCATAAGTAAGGGATTTTTTATTTTTATTCTGGCGGCAACCACGCTGGGTTTTCTTCACATACTGGGGCCCTATTTTTCCGCCATTCTTTGGGCCGCTATTCTGGCTATCATTTTCCACCCGCTGAAAAGCAAAATCAGGAAATACTGCCGTGATAAAAACGGTCTGGCATCCATGATTACGCTTTTAATCATCTGCCTGATTGTGTTTATCCCCCTGGCCGTGGTTGCCTCCTCACTGGCGGTGGAGTTCAATGCGCTCTATAGCCGTATTCAAGGTAATCAGACTGAGCTGACGACGGTGGCTGCCAGCGTCGTCAATCATCTGCCTGACTGGCTACGCCATTTCCTCGCCGAGAATAACCTGAATGACGCCAATGCAATCCAGCAAAAGCTGTCAGGCGTAGCGATGAAAGGCGGACAGTTTTTTGCCGGTAGTCTGATGATGATAGGGAAAAGCACCTTCAGCTTTACCATCGGTTTCGGCATCATGCTTTACCTGCTGTTCTTCCTGCTGAAAGATGGCGCTTATCTGGTCGGTATGGCGCTGGATGCCATCCCGCTGTCACGTTTTGTCAAACATCATCTGTTCGTTAAATTCGCCGCAGTTTCGCGCGCCACGGTAAAAGGAACGGTCGTCGTCGCGGTGGTACAGGGGACACTGGGCGGTATTGCTTTCTGGTTTGCGGGCATTCAGGGCAGTATTTTGTGGGGTTCGTTGATGGCATTCCTGTCGCTGATCCCGGCGGTGGGTTCGGCAATTATCTGGTTACCGGTGGTGCTTTACTTCTTCTTCTCCGGCGCAGTGGTCAAAGGATTGGTGCTGACATTCTTCTTCGTGGTGGTGATTGGGCTGGTGGATAATATTCTGCGCCCTCTTCTGGTCGGCAAAGACACCAAAATGCCCGATTACCTGATCCTGATTTCAACGCTCGGCGGCATGGAAATCTATGGCATTAATGGTTTTGTGATTGGACCGCTGATCGCCGCACTGTTTATTTCCTGCTGGAACCTGCTTTCTGGTCGAGATCATAAAGGCAATACTGATGAGATTGACAGTGACTTTATGGAAGAAAGCCAGAATCATCCCAATAATGACGTGCAATAAACTCATCATGCTAATGAGTGAGTCACGCAAACCTGTTGCGGCAGCGTCCGTGGTTTAATTTGATATTGTGCTGATGCCATAAAAAAAAAGGCCCCAATCACGGGGCCTTTGGTTAGCCAGACGTCAGGCTTACATTTTTTTACGACCAGGCAGGGTATTGACACCCCATAAACCGCTCAGCGTACTGACGACAGCCCCAATCAATAAACCAAAGAATGACCACAGAGCAACCTTAGCACCCACTTTGGCTGCTGCATCTGCTTTCTCTTTAGCCTGCTGTTTCAATTCAGCGTACTGTGCCTTAGCCTGGTTGAGATTGTCTTCCAGCTGGGAGAAACGCTGTTTAACTTGCTCAACCGCTTTATCACGAGTCTGAATAAAGTTATCTACCGCTTTGTCGGCTTGCTCAGGCGTCATAGAGGTATTTTCCGCCAGCGCCTTTTTCACGTCATTTTTGTCTACGGCGTTACCGATAGTTTCCGCACGACTTTTCAATTTGTCGGTAAGAGAACGGGTAATTGCATCACTGTTTTCTGGATTCATCGCAAGGTCTTTCGCCGCGCCAGACAGATCGTCACCGGCCGCTTCCAGCTGCGATTGCAGATACTCCGGCTGAAGTTCTTTGATGCCGCTTTTTTTCAGGGCTTGCATAACCTGCCCATCAGCATCCTGTGACTGTAGCTTTGTATCAAGACCGAGACGGTTATAAACCTTCTCGCTAATATTGGCCGTGCCCTGCGCAGCTTGCCCCGCAGCACTGCCAATTCCGCTTGCCATGCTTCCGGTTGCAGAAGCGATACCGCCTAGCGCGTTACCCGCAGTATTTAATACTCCACCTACGGCTGCAAAGCCGAGAATGGTGGCAACCAATAATGAAGTCGCCCAAATCAGAAAACCATGAATGGCACCATCAGCACCTGCCAGTCGCCCAGTAATAAAACCACCGCAGGCAAGACTGATAATCACCCCAATGACCGACCATGCCAATACGGCCGTATCTGCGCCATTAACAATATCGTCAGATTTCGGAGACAGCATGGATAAGCCAAGACTTGTACCGAGGGTGGTTAGCAGAAGTGATACGGCTATTGCAGTAACCACGCCAGCAATAATGCTGCCCCAGGAAACACGTTTCGTCATTGCAAGTTCGTTTCTAAGTTCCATTTCTACACTCCGGTTTATATAACAATCAGTAACTTCATTTCGCGATTACAGTATAGATGTCAATTCGGTTTCTTCCTGGAATCAGCTAAATTAATTCTAAATTTTTCAGCCCGCTACACTCAGGCATCCTCCGATCCGCTCTAAAGGCGCAGCTGCCACCGTATAGGGCCGAGACGAATTTGCAGTTCAACAGTTGTCTTTAGCCACGGTGTACGAACAAATGAGATAACGCTTTCTGCGGGTAGAGTGACAGAGATTCGATGGGGCTTAGCAATGGCTTTTAAAGCAAATGAATGTCAAAAAATAGAGAAAAAAAGACTGAAGACAAATCCTGTCTTCAGTCCAGGTAAATGGCTCTTTGCAGAGCCGTGCGCTAAACATGGGTATTATTGTAGGCGTTGTCGCCCGGTACTTAAAAGATAGTATCAGCCGTGGAGGAAATCCAACCGGTGGAGAATAAGATGGCATGCTGTTTTTCAGATTGTGATCGCTGCGACACAATTGCTTACCACAAGCGTTAACCGTTACGGGCATGCACGCTGAAACTATCAGTTGCAGAGCTTCTCGGCACGGGCCACGATCGGCGCCAGACTCTTTTTCTGACCCGGGTTATTGGGATCGTCTGCCAGAACTGTCGTTATGGATACGCCCTTCATCTGCCCCGCCTGCACTTTGGCTTCGGCTGCGGCATTCAGCGGATACTGCACCAGCGTGCCATCGTTGATAGCAAACAGCACATTGCCCTTCTCACAGCTCAACATCATCTCTTCGCGCTTGAACGGCCAGTCGTTTTTACCCATATCAAAACGACTTACGGTTTCAATACCAGCCACTGCGCTGCTGCTGATGCCCAGCGCCAGGCATACTAATACCAATTTTTTCATCTTGTTCTGTACCTCAAACGATATGACTCATCTTTGAAAGATCAATAATTGCCCCGGTACGGCTATCAGCCGGACCGGGTTCCAACGTGGCAAACCCGCTAACGATCAGCAGCACCGCTGCGGCGAGGAAAATTTCCACTATGCTGACCGTAATAAATTTATGCCGCACACGCTCTCCTCCGCGCTGAAAACCGGGTACCAGCCAATAGCGGTTAAACAGTGCCATCGCGATCATTATGGCGACCAATACGATTTTTACTGCCAGCAGCTGGCTGTAGAGTGTGAAGCTGGCAACAGGCCAACCGAGCAGGAGTAAGGCATTCAGCATCCCGCTTATCAGCACCAATCCTACCGCGATATGACCATAGCGCGAAAAGCGCATCATGGTACGTACCGCATCATCACGCAGGGTAATATCACGCGCTGCGCGCATCAGCAACACCAGCGGTAGCAGCCCTCCGGCCCAGAAGGTGGCGGCAAGCAGATGCACAAGCTGATTAATGCGTTGCAGGGCACCCTGCCAACCATCCAGCATCAGGGCATGACCGGTAAAACTCATCCCACCGAGTTGAGCCAGTGCACAGAGTAGCAGTACCTTCTGACGCCTTTGTCCACGCAATGCGAGTGCCAGGCAGCCAGCCGTTGCAAATATTAACTGCCACTGCCAGACGCGACCAAACCGGGTTTGCCATACGGCCAGCCAGATATCCCCTTTCAGGGTGTCAGCCCAGCCATCACCCATCAGCCCGCATGTGAGTAACAGCAGCAGCAACGCCGTTACCAGCGTTAGCCAACATGTGAGCATGATCAGCGGCAGCAGACTCTGGATGAGACTGGCGCGCAGGCGCTCGGGGGCCAGCAATGTGGTGTATATCCCCGCCCCGGCCAGCGACATCAGCGAGGTAAAATGCAGAAAACGGCAAAGGATGTAGCAGCTGATTAGCAACATGCTATTTCACGGTGAAGCTGTCGTTTCCTTTGGTCTTGTGACCATCGACCGACAGCACCCGCCACTTAACCTGATACTCACCCCGGGCCAGTGGCTGCTTAAATTGAACACGTAGCAGGTTGTGCCGTTGCGGATCGGTTTCAGCAGGTGAACGATCAACCTGTTGTTTATCGCTACCTGTTACCTCAATCGCACTGAAGGCTGGCTCAACATCTTCACTGAAAACCAGCGTAAGCGCTTCGGGCCAAGGGCTGCCCGGAGGGTTAACCGCGTGATAATACGTGTTCAGATGAGCATGCGCGCAGGCCTGACGAGCAAACAGTGCGACAATCAAGAGGCCGAAAATCCTGAAGAAATTACGCATAATCCGCAATGCTCCTTGTATGCGATGCAGCGGTTTGCTGTCAGAGGGCGAAAGAATACTCCGCTTAAAAAGCCGTGTCGAGGTGGCCAGACTATCTGGTCGTCAGCACACTTGCTAATCCGCGCCCGGTGCATTATTTTCTGCCTCAAACTACGGGAGAACACCATGACCTGCAATCTGGCCACGCTGCCACAAGAAGAAAAAGATAAGATTAACGTCGATCTGGCCGCCGCCGGGGTGGCTTTCAAAGAGCGTTACAATATGCCTGTCGTTGCCGAAATTGTCGAACGCGAACAGCCGGAAGCGCTACGTGACTGGTTTCGCCAACGCCTGATGCACTATCGCCAGGCTTCGCTGTCGCTCTCGCGATTGCCGTACGAACCTAAACAAAAGTAGCCGTATCTGCCGGACTCACTTATTCACCGGACAAAATAAGTTGGGATGGTTGAGCATGTCCTGGTTGCCTGATTTGATGATCGGCATTGGCAAGCAGAGGCCTTTTCGTTAACCTGCACGTCAATTTTTTCATCGGGAGAAGCTATGTTAAGGGTTATAGACACGGAAACCTGCGGCTTACAGGGTGGGATCGTCGAGGTGGCTTCGGTTGATGTGATCAATGGGCAGATGGTCAATCCGATGAGCGATCTGATCTCACCTGACCGCCCCATCAGCCGTCAGGCAATGGACGTGCATAAAATTACCGAAGCGATGGTGAGGGGGAAACCGACCATCGAACAGGCCATTGCTCGCTATCACGGTAGCCCTTACTACGTGGCACATAACGCCAGCTTTGACCGCCGTATGTTGCCGGAGATGAATGGGGAGTGGATTTGTACCATGACCTTATCTCGCCGTCTGTGGCCTGGGCTCAAATATGGCAACGAGGCGCTACGTCAGGCTTTACAGCTGGAAGTAACGCCACCGCCTGAGCTACATGCGCACCGCGCGTTATATGACTGTTACGTAACTGCGGCGTTACTGATACGAATTATGACATTTAGCGGCTGGGATGCCGCAGAAATGCTGCGACGGATGCAGATCAAAGGCTCCAGCAGCTGTTTTCCCTTCGGCAAATATCGTGGCCAAAAGGTCGATGATATCGCTAAAAAAGATCCGGGCTATTTACAGTGGATGCTGAAAAAAATCCCGGATTTAAAGCCTGACTTACGCAGCGCGATACAGCGGGCGTTAAGCGAATCTGATTAAGCCGCCACCGGACGCCCCAGCAGGCCCGTCGACAACGCAATCAGAAAGGCATATTCCAGCACTAATCCTTCATAAGCTTTGAAGCGCCCGGATTTGCCGCCATGTCCAGAGTCCATATCGGTGTGAAGCAGCAGCAAATGGTCTCCGGTTCTGAGCTCGCGCAGCTTCGCCACCCATTTTGCCGGCTCCCAATACTGTACCTGGGAATCATGTAGCCCGGTAGTGACCAGCAGGTGCGGGTAGGACTGCGCCGACACGTTGTCATAGGGGCTGTACTGACGGATATAGCGGTAATAGTGTTCTTCCGCTGGATTCCCCCACTCATCATATTCACCGGTGGTCAGCGGTATGGTTTCGTCCAGCATCGTGGTGAGCACATCAACAAAGGGCACTTGCGCAACGACACCGTGGAAGCGTTCGGGCGCCATGTTGATTACCGCCCCCATCAGCAGTCCCCCGGCGCTGCCGCCCATCGCGTAGACTTTTTGCGCATCACCGTATTTTCTCGCCACCAGTTCATCGGTAATATCGATGAAGTCGTGGAAGGTATTCATCTTGTTTAACAGACGGCCGTCGTCGTACCACTGCTGCCCCATTTCTCCCCCGCCACGAATATGTGTCAGGGCATAGACAAACCCACGGTCGAGCAGGCTAAGACGGCTGGCGCTGAAGTCAGCATCCATACTGCTTCCGTAAGAGCCGTACCCATAAACCAGCAGTGGATTACTTCCCGGCTGATAACAGTCAAGGCGATAAACCAGAGATACCGGCACTTCAACCCCGTCGCGCATGGTCATCCAGTGATGCTCACTGCGGTACAGCGATGCATCAAATCCTTTCACTTCAGTTTGTTTCAAGATCTGACGCTCGCCGCTGTCGAGATCCAGTTCATATAAGGTGTCGGGAGTGGTCATTGACGAATAGCCATAGCGCAGCTTACTGCTTTCAGGGCTGGGGTTATAACCAATCCAGGTGACATAGGCCGGGTCGTCAAAGGCAATGGCACGACTCCTGCCGCTCTGCCAGTGGATCTGGCGCAGGCTGGTCAATCCGCGCTGGCGCTCTTCAACCACCAGCCAGTCGCGGAACAGGGAAAAACCTTCCAGCACGATGTCGTCTCGGGCCGGGATCACCGTCTGCCACTGCTGTTCATCAGGCTCCGCGCTGCGATACAGAGCGAAATTCTTCCCTTCGCGATTAGATCGTATATAAAAATGGCCCTGATAGTGATCGACGCTGTATTCATGATCTTTACGACGTGGGCAAAACAGCTGTGGCTGTGCATTGGCCTGCTGCGCATCCAGCAGCATAATCTCCGTGGTGGTACTGCTTCCCAGCACGATGGCCACAAACTGCTCAGAGGTGGTTTTATCGAGACCGACATAAAAAGTATCATCCTGCTCTTCATAAACCAGCTGGTCCTGCTGCTGTGAGGTGCCGAGCGTATGCCGCCATACCTGGTACGGCAGTAACGTTTGTTTATCCTTCAACACGTAATAAAGCGTCTGCGAATCACCCGCCCATACCATGCCTGAAGATACGCCTTCGAGCACCTCTGGATACCACTCGCCGCTGTCTAAATTACGCAGACGAATGGCATAGACTCTGCGCGACAAAAAGTCTTCTGCCACTGCCATGGTCTGATTATCCGGACTAATGGCCACGCCGCCGAGCGTATAAAACTCGCTATCAGCGGCACGCTGGTTGCCATCCAGCAAGGTATCCCAGACTTCCGGTGTACTGGTCTCAGCGGGCTGACGGGTATAGAGCGTATATTCATTACCCTCTTCATAGCGACTCAGATAACGGTAACCATTTTTCACATAGGGTACCGAATGGTCACGCGCAGGGATACGCTCAATAATTTCTGTCAACAACTGCGCCTGAAGCGCCTGTTGCGGTTCAAGCTGCTGCTGACAAAAATCGTTTTCAGCACGTAAATGCGCCAGCACCTGGGGATCTTCGCGCCTATCGTCACGCAGCCAGTAATAATTGTCAGTGCGCGTATCACCGTGCAAGTTCATAACGTGGGGTATTTTCTTTGCTTCTGGTGGTGTCATATCAGGTTCGCAGTTGATGGGTTGATTGATAAGGTTGGCATTAAGCCAACTGATTGCCAAGCAAATATGATGGGAAGCCGCTGAAATTGCAGGTGACAGATCGGTGGGCGCTGACTATATCGCCCACCCTGCCGTCAGGCGATTAGCTTTTGCTTTTCACTGCGGATATCACGCTCAATTGACTCGCGCACATCCTGCGGGATTTTCAACGCATCTCCCAACGCCTGTAGATAGCTACGCTCCATAAAGTGATCCACGTCAACCACCAGATTGCTCAGAAAATAGACTTCCAGCGCTTCTTCCTCGTTTTTCACGTCCACGGCAAGCCGGTGCGGATCCAGCGGCTGGTCTATGGCACGCTGAACCAGCTGTTCAGCTTGCGTACCCAGCCCGGATTGAAGGATATGCTCATCGATTGCCCTGCGTTCGTCACTGTCAATGTGACCATCACTTTTAGCGGCAAACACCAGCGCCTCAATCAGACGTTCAGCACGGCGATCGACCGGGGTGCTCTGCTCACCAAACTGCGGGCTTTGCTGATGAGTTTCAGTGACGCGCTGCTTATACTTGTTCCACAAGACGCTACCCGCCACGGCACTTCCGCCGATAATGAGCGCATTTGTGCCATATTTAGCCAGCAGTTTGCGCGAGGACTTGCTGGTTACAAGAAGCCCTGCCAGTCCTCCCAATGCGCCCGGTGCCAGCATTTTGCTTAGCCCCTCACCGCCGGAAGATGATTTACCCGTCTGACCTAACAGTGTCTGGATTTGTTGCAACCAGTTGCTCATAGACAGTCCTCTGTTTGTGCAAAACACCACAATAAGGTACGCCACGTCAGGAAATGTCAAAGGGTGCAAAGGCGCTAAAATTTACGCTCAATCGGGTCAAGCCATCTTCAGGGCTGTTTGCACAGCCCGTTATTGACTTCTACCCTGAAAGCAGGAAGAACAAAGAAGGAAAATATCCATGAAGCTTTCGAACAATCCGTTATTTATTAATACTATTCTGCTGGGCGGCAGTAGCGAACAGAAATTACACGCAGCTGCCGCAGCCGGTTTTCAGCAGGTGGAACTGTGGCGCCAGGATGTGGAAGCCGCCTCTGGCGGTGCGGCAAGCCTTGCTCATCTCTGCTCGCAGCTGTCGTTGGGGTTGACGGATTATCAGGTGTTGATGGATTTTGATGGCGCACCGATTGACCAGCGGGAAAACAAACGGGACCAGGCACTGACGATGATCGCCACGGCACAGCAATTGGGAGCCACTACACTGCTGGTTCCGGCGTCAACCCACCCCCTCTGTTGTAAAGAGAAGATAGAAGATGATTTACGTTGGCTGGTGCAGCAGGCAGCGCAGCATAACCTGCGCATCGCCTATGAAGCGATGGCATGGAGTCAGCACATTAACGACACCGCCGCTGCATGGCAGCTGGTAAAACGCATTGGTGCACCAAACCTGGGACTGGTTGTTGATGCGTTTCATATTTTCGTTCGACAAAGAACGCTGGCCGATCTGGAAGGCATCCCGGCAGAGAAAATATTTTTAGTTCAACTGTCGGATCTGGATATGCAACCGCAAGAGCAACACCTGAAGGAGGTTGCCCGCCATGAGCGCCTGCTGCCGGGAGAAGGCACCTATCCGTTAGCAGCGCTGCTACAGCACCTGCAAGAGATCGGATACCGGGGGCCTATCGGGCTTGAAGTCTTTAACGATCGGCTCCACAAAGCCGATCCTTATGTCACTGCTCAAGCAGCAATGGCGGCATTACGCAAAATGATCTAGCAAAGCCCGTGGAACTCAGCCCGCTACCGCCCGCAGCTTGCCTTCAGCCACCTCGTCGCTTTCCCCGGTGGCGTTTTCTTCAGGCCGCCTGCCAGTGCGCAGGATCTGCTGCAGAACGTCTTTATTTTCTGCCATAAACAGCCCCAGTGACTCATTCTGCTGCTCCTCCATCGCCAGCGGGCTGGCCGCCAGCCAGTCGGAGAGCGCTTCGGCCATATCGAGCATTTTGTCAAAGGCATCCGCCTCTTTTTTGCTGGCAAATGTCATCTTTTCCTCACCTTTTCTGACGACAACGTATTTGATTTCAACAGCCATGATTATGCCTCGTTTACTGTGTTTTTATACAGTATAACAGCGATACCTTTTCGCCTCAAGTGCGGCATTGCAGGTGAACGCGCAAACGTTTTCGTTTATAATGCGGCGGATTTTTTCAATCTATTCAGGTAGCGATTATGACCACTGTTGGAACCGCTCTGCGTCCGAATGCGACGCGCGTCATGCTGTTAGGATCGGGTGAACTGGGTAAAGAAGTCGCGCTGGAGTGCCAGCGTTTAGGCGTGGAGGTGATTGCGGTAGACCGCTACGCCGATGCCCCTGCTATGCAGGTTGCCCATCGCAGTCATGTTATTAATATGCTGGATGGCGCGGCGCTGGCGGCCCTGATAGCCAATGAAAAGCCAGACTTCGTGGTACCCGAAATTGAAGCTATCGCCACTGATACGCTGGTCGAACTGGAAAAACAGGGCCAGCATGTGGTTCCCACCGCCCGTGCCGCCCAGCTGACCATGAACCGTGAAGGCATTCGTCGCCTTGCGGCTGAAGAGTTGCAGCTGCCCACATCCAACTATCGATTTGCCGACAGTTATGACGCATTCCAGGCCGCAGCGGAAGCTATCGGCATCCCGTGCATCGTCAAGCCGGTGATGAGCTCTTCCGGCAAAGGCCAGAGCTTTATTCGTGACGTCTCACAGCTGATAACGGCGTGGGAATATGCCCAACAGGGTGGCCGTGCGGGTGCCGGTCGCGTGATCGTTGAAGGCGTGGTGAACTTTGATTTCGAAATCACCCTGCTCACCATCAGTGCGGTGGACGGTATTCATTTCTGTGCGCCAATCGGCCATCGCCAGGAGGATGGCGATTACCGTGAGTCATGGCAGCCACAGCACATGAGTGAGCTGGCCCTGCAACGTGCCCAACAGGTTGCTGAAAAGGTGGTGGCGGCGCTCGGCGGTCACGGGCTGTTTGGCGTAGAGCTGTTTGTCTGTGGTGATGACGTTGTGTTCAGCGAAGTCTCGCCACGTCCGCACGATACCGGCATGGTAACCCTGATTTCACAGGATGTTTCAGAGTTTGCGCTGCATGTACGTGCTTTCCTTGGTCTGCCGGTTGGCGCGATCCGTCAGTACGGGCCGGCAGCATCCGCTGTTATCCTGCCAGAGCTGAACAGTGATAACGTGCAGTTTGCCCATCTTTCTGCGGCTGTCGGGGCGGGTTTACAGCTTCGTCTGTTTGGCAAACCAGAAATCCAGGGCAAACGCCGTTTAGGCGTGGCGTTGGCAACCGGTAATGATATCGACGATGCGGTGCAGCGCGCCATCACCGCCGCCACCAGCGTCAGCGTCTCCGGCTGATCGCGCCCGCACCAGCAGGGGCGAATCACATATCCGCCCCTGAAAACGCCCCACTCCCGCTCACTTCTCACGTTTGTCGCTCTGGGTTTTCAGACTGGCCCGTTCCTCTGAATGTCTTGATTTTATAGTTAAAAAAAAGCCCGCCGAAGCGGGCTGTGTCAGCCGGTTATCCTATTCGAATTCATTCCATGAACGGCCATCGCGGGTGATCATCGCGACTGAAGCTACCGGCCCCCAGGTTCCTGCCTGATAAGGCTTAGGCGCTTCTTTGTCGGCAGCCCAGGCATCCATGATAGAGTCAACCCACTTCCAGGCCTCTTCGACCTCATCGCGACGTACAAACAGCGCCTGGATGCCGCGCATGGTCTCCAGCAGCAGGCGCTCATAGGCATCAGCCAGATGAGATTGGTTAAAAGTCTCCGAGAAGCTCAGATCCAGCTTGGTAGTTTGTAGGTTGTGTTTATGATCCAGTCCGGGCACTTTGTTGAGGATCTGGATATCCACACCTTCATCTGGTTGCAAGCGAATGGTCAATTTGTTTTGCGGCAGCTCCTGCCAGCTATCTTTGAACAGATTAAGCGCTGGGTTTTTGAAATAGACCACCACTTCTGAACATTTAGACGGCAGACGTTTACCGGTGCGCAGATAGAACGGCACCCCTGCCCAACGCCAGTCGTCGATATCAACCCGAATAGAAACGAAAGTTTCCGTATTGCTCGATTTGTCTGCACCCTCTTCTTCCAGATAGCCAGGGACTTTTTTCCCCTGCACAAAACCGGAGGTGTACTGACCACGCACGGTTTTTTCACGCACGTTGGTGTGGTCGATACGGCGCAGAGAGCGCAGTACTTTGACTTTTTCATCGCGGATACGGTCTGCAGACAAATCTGCCGGTGGTGACATCGCAATCATGGTAAGCACCTGTAGCAGGTGGTTCTGAATCATGTCGCGCATCTGACCCGCTTTATCGAAGTAGCCCCAGCGACCTTCAATGCCAACTTCTTCCGCCACGGTAATCTGGACGTGGTCGATGGTGCGATTATCCCAGTTAGCAGCAAACAACGAGTTAGCAAAACGCAGCGCCAGAAGGTTCAGCACGGTCTCTTTACCGAGATAGTGATCGATACGGAAAACCTGACTCTCTTCGAAGTATTCACCCACCTGATTATTGATTTCTTGCGAGGTGACCAGAGAGGTTCCCAGCGGTTTTTCCATCACTACGCGCGCGGGTTTGGCATTCAGTTTAGCCTGACCCAGCCCCTGGCAGATGGCACCAAAGGTGCTTGGCGGCATAGCAAAATAGTTGATGGTGACACGTTTTTTCTGATCGAGCATTTTGCCCAGTCGAGGGAAATGACTGCTGTCAGTCACGTCCAGATTACAAAAATCGAGTCGGCTGCTGAGCTTATCCCACAGCGCCTCATCGATTTTTTCCTTCATAAAGGTTTCCAGCGCTTCACGCACGACCTTGGTATATGCAGCTTTGTCCCACTCCGCACGCCCAACGCCAATAATGCGCGAATCCTCATGAATCTGACCGGCTTTTTCTAACTGATACAGTGAGGGCAACAGTTTTCGGCGTGCAAGATCGCCTTTGGCACCGAAAATAACCAGATCGCATGCCTGGGCTGTTTGTGTAACCGCCATTTCATTCTCCTCGTTGCAGGATTAGCCCGTCCTGGAGATTCCATAGTTGGACAGACCCTAATTGTCATTTTGTATCTGTACAATGTACTGATTTGCTCAGCCCGCGTAAACCGGGTGACGCAGGTCTGGCACAATGTATTCAATCAGCGCTTAATTTATTGGCAACTCCAGCGGCCAGCGGCCAGATCGTAGCTGATTTGTCCGATTGCGGCTGACCGGGTAAACCCACTCAAACACGGCACAGCGTAAACTATAGTCAAACGCAGGCGTTTCCCTGCTATATCATGACTATCTGAATGGCAGCGCCACCTATATTCTCTACAAAACGACATTGATTTCTCCTTTGATTGAAATCGACAAAATGTATAAAGAAACAGGTCATTGAAAAGTAATAAAAAATCTGCGACTAACCCAATTTTTTCAATATATCTGAACGTCATAAGGATGGAATTAGTCTGAAATTTCGCTGCGACTTGCCCAGTTCGCGTATCCCTGCGGCCGGAATGCAGCTGATAAATCATCGCAGTTCAGCCCGCGCTTCTCTTGCGCGTTCCCATAATTTCATTAAAACAATTAGCTATCTAACCCGATGCCAGCCTATTGAGTTTACTCCATGAGGTGATACCTTATGTGTGCGTGTCCTTCTTTCTTTTGTCACTCCAGTGACCCCGACAGTTCAGGGCATAAGCACACCTTAATCTACCGAGATAGACTAACTATTCACTTCAGGTCATGCATAATGAATAACCAATCATCTCCATTTCTTCACCCTAAATACCCTTCTCGCCGCCTGAGGAGAACCAAGATTGTCACTACGCTGGGGCCCGCTACAGACCGTGACAATAATCTGGAGAAGATCATTGCTGCCGGTGCCAACGTCGTACGTCTGAATTTTTCCCACGGTACAGCGCAGGATCACCAGATTCGCGCAAATAAAGTGCGGGAAATTGCGGCGAAACTGGGGCGGCATGTCGCCATTCTCGGTGATCTGCAAGGGCCGAAAATCCGTGTATCCACCTTTAAAGAAGGCAAAGTTTTCCTTAACGTGGGCGAACATTTTCTGCTTGATGCCAGCCTGGGTAAGGGTGAAGGCGATAAAGAGAGAGTGGGCATTGATTATAAAGGCCTGCCTTCAGACGTGGTGCCGGGTGATATCCTGCTACTCGACGATGGTCGTGTGCAGCTGAAGGTACTTGAAGTTAAGGGCATGAAAGTCTTCACCGAAATCACCGTCGGTGGCCCACTGTCGAATAACAAAGGCATTAATAAGCTGGGTGGCGGTCTGTCAGCAGAAGCACTGACCGAAAAAGATAAAGCGGATATTCTCACCGCTGCGCAAATTGGCGTCGACTATCTGGCCGTCTCCTTCCCGCGCTGCGGTGAAGACCTGAATTATGCGCGCCGTTTAGCCCGCGAGGCAGGCTGTGAGGCCAAAATAGTCTCTAAAGTTGAGCGTGCTGAAGCGGTTGCCAGCCAGGAAGCGATGGATGACATTATTCTCGCGTCCGACGTGGTGATGGTAGCAAGGGGCGATTTGGGAGTGGAAATTGGCGATCCTGAACTGGTCGGTATCCAGAAAGCGCTTATCCGCCGAGCACGCCAGCTGAACCGTTCGGTGATCACCGCCACTCAAATGATGGAATCGATGATCACCAATCCTATGCCTACGCGTGCTGAGGTGATGGACGTTGCCAATGCCGTGCTGGATGGTACCGATGCGGTGATGCTTTCTGCTGAGACCGCAGCGGGTCAGTATCCGGCAGAGACCGTGTCGGCGATGGCTAAAGTCTGTCTCGGCGCAGAAAAGATCCCCAGCATTAACGTTTCCAAGCATCGTCTGGACGTTCAGTTCGACAACATCGAAGAAGCTATCGCCATGTCAGCCATGTACGCCGCTAACCATTTGCAGGGCGTTACTGCGATTATCACCATGACCGAATCTGGCCGAACCGCGCTGATGACTTCTCGTATCACCTCTGGCCTGCCGATTTTTGCCATGTCGCGACATGAGCGCACGCTAAACCTCATCACGCTGTACCGTGGCGTGACGCCGGTCTATTTCGACAGTAATAATGAGGGCGTTGCTGCAGCGCACGATGCGATTAACCTACTGCGGGATAAAGGCTTTTTGGTATCCGGCGATCTGGTTATCGTCACTCAGGGCGACGTAATGGGCACCACCGGCACAACCAATACCAGCCGCGTGCTGCGCGTTGACTAATCCTGCCTCAGGCTATTGGGTTGCGGCCCAATAGCTATTCATCCCCTGCCTCCTGCTGTTCCTCTGCTGTACGCCGTTGCCAATCAACCGATAGATGTGCTTTATCTTCCGGTGATAATTTTGCAGTATTTTCAGGTAAAAATACGGTATGTTAGCGCGGTCGCTAAGCCTTTGTGCTTTTATACTTTTATGCAACCCCTGGAAGGAGCCAGAATGGCGTCTTACATCCCTCTGTCGAAACTCACCGGCCGACATCTGATTTTCCCCTTATCATTAGTTCTGTTTGAATTTGCCACCTATATTGCTCATGACATGATCCAGCCCGGTATGCTGCTGGTCACCGAGGAGTTCCAGGTCAGTCCTGAGTGGGTTTCAGCCTCGCTGACCGCCTATCTGATCGGTGGCATTACGCTGCAATGGCTGCTCGGCCCGTTGTCCGATAAGCTTGGGCGGCGGCCGGTGCTGTTGTCCGGCGTGGCTTTCTTTATGCTTACCTGTCTGGCGACTCACTGGGTGCAGAGCATTGAACAGTTTATTCTGCTGCGATTCTTGCAGGGGACCAGCCTGTGCTTTATCGGTGCCGTGGGATACGCCGCCATCCAGGAGGCCTTCAACGAGGCGCTGAGCGTGCGTATCATGGCGCTGATGGCTAATGTGGCGCTAATCGCCCCGCTGGCAGGACCGCTGGCCGGTGCCGCATTTCTCGAGATAGGCGACTGGCGTACCATGTTCTGGCTTTTTGGCCTTGTGACTGCGGTTGCCCTGTTCGGGCTGTGGCGCACCATGCCGGAGACTTCAGGCGACCCGGAAATATCCGTGTCGTTGAAATCCCTCGGCAAAGGATACCTGGCGCTGGTCAAAGACCGCCAGGTAATAAGCGGTTCACTGGCAATTGGCCTGGTGACCATCCCCTGCCTTGCCTGGGTGGCGCTGTCACCGGTGATCCTTATTCACGACGCTGGCTTGAGTCGGATGGACTATGCGCTACTGCAACTTCCGGTGTTTGTCGCCATGATTGCCGGCAACCTGACGCTGGGCAAGCTGGCCTCACGGGTCGCCATCGATCGCCCACTGCGACTGGGTGCATGGCCAATTTTGCTGGGGTTGACGGTATCGGCTCTGGCCTCGGCTATCGACAACCATAGCTATTTGTGGCTGACGGCCGGACTGAGTATCTATGGCTTTGGCACCGGGCTGGTAAATGCCGGGCTCTATCGTCTGACGTTATTCTCCAGTAATGCAGGTAAAGGCAGCGTGGCCGCTATGCTTGGCATGGTCAGCATTCTGGTGTTTGCCTCAGGGATTGAGCTGGCAAAATATGCTTATTTCAGCGATGGGGCTCGAGGCTTTAGCCTGGTCAACCTGGCCTGCGGCATACTGTGGTTCGTGCTGGTCGGGGCATTTTTACGTGAATGGAGACGCCGTTCCACGCTGAAAAAAGTCGAAACAACGTAGTCAGCCAGGCACGTTATCCGCGTCAAAATAACCGGGGAGCTTTGCTCCCCCCTTTTTGATCCTACTTTTTTGGATAGAGTTCTTTACGTTCGTAGGGTTCCGTTTCGCCCGGTTTGCGGGTTTTAAGCAGTTTTAGTATCCAGGTATACTGCTCCGGGTGCGGACGAACAAACATTTCGACCTCTTCATTCAGACGGCGCGCCTGGGTTACATCATCGGTATCCGGCAGATCGTCCATCGGTGCATGCAGATAAATATCCAGTGAATGGGTTTTGCTGTCATAGACCGGAAACAGCGGCACCACTTTTGCCCGGCATACTTTCATCATCCGCCCCACGGCCGGAAGTGTAGCTTTATAGGTCGCAAAGAAATCGACAAATTCGCTGTGATCCGCACCGTGGTCCTGATCGGGCAGATAATAGCCCCAGTACCCCTGTCGAATAGAGCTGATAAACGGTTTGATGCCGTCGTTACGTGCATGCATACGGCCACCAAAACGGCGTCGTACCAGGTTCCAGACGTAATCAATCACCTCATTGCTCTGGTTATGGAACATGGCGGCCATAGGCTGACCTTCAGAAGCCAGCAGCATTGCAGGTAAATCGACCGCCCACCCATGTGGCACCAGCAGGATGACATTCTGCCCGCTGTCGCGTAACGCATCGACGATTTCACGACCATGCCAGCGAATACGCGATTTTGCCGCTTCGGGTCGCAGTGCCAACTCGGCCATCATCGCCATAGACTGCGGGGCAGTGGCAAACATCTCGTCGATAATCTGCTCCCGCTCTGCTTGCGATTTTTCAGGCAGGCAATATAACAAGTTGATCTGCGCACGACGGCGAGCGCTACGGGCCAGTTTTCCGGCTTTACGTCCTAACGCACCCAGCAACGGATCGCGCAGACGTGGCGGCATCAGCGTCAGGGCAGCAAACGCCCCCACCCCCAACCAACTCCCCCAGTAGCGTGGTAATAAAAAGGACTTCTGAAAGACCGGGATAAATTCGACGTTGCTTTTTTTTCTGTTTTCCATGCACTGGCCCCAAACAATAACCGGCTTATGATAGTGCTGACGTGCAATTTTGCAATGATAACGGGCAGTTTGCCCGCTAAAGCGCCAATAAAAAAGAGCCGAACGGTTTGGCCGGTCGGCTCTGTGATGTTGAGAAAAGACTATTTGATACGCAGCTGAGGTATCACTTCATGCACCTGAGCCAGATAGTCACGACGTTCTTTGCCGCTCAACCCTTCCATACGCGGCAGCCTGGCGGTCAGAGGATTCACCGCCTGATTATTGATCCAAACTTCAAAGTGAACGTGCGGCCCCGTCGATCGCCCGGTGTTACCCGAAAGGGCAATACGATCGCCGCGCTTCACCTTTTGCCCTGGCTTGACCAGCAACGTCTTCAGATGCATATAGCGCGTCATATATTGGCGACCATGACGGATAGCCACATAGTTTCCAGCCGCACCGCTGCGCTTGGACACAATGACTTCGCCATCACCGATTGCCAGCACTGGCGTGCCCACAGGCACCGCAAAATCAACGCCTTTATGTGGGGCAATACGACCGGTTACCGGATTAGTACGACGCGGGTTAAAGTTCGAGGAAACACGATACTGTTTAACGGTTGGGAAACGCATAAAACCACTCGACAGCCCCGAGCCACTGCGATCGTAGAACTTACCGTCCTCGGCACGGATAGCGTAATAATCCTTACCGCCATTGTTCAGTCGCACCCCCAACAGTTGGCTCTGCTGGCTTTTACCGTCCAGTATTTCACGCGAGGTCAGCACCGCAAACCTGTCGCCATCTTGTAGCTTGCGAAAGTCCATCTGCCATTGCAAAGATTTGATCACTGCGCTGACCTCACCGCTGCTCAAACCGGCCGATTTCGCGCTGTTAACAAAGCTACCGTTGACCACCCCGTTCAGCACATGGTTCTGCCATTCGCCGCTCTGCAACGCTGATGACGATTTGAATCCGTTTCCGGAGCGATCGTAGGTACGACTTTCACGCCGGGAAATTTCCCAGGTCAGACGCTGCAACTGTCCATCATCGTTCAGCGTCCATGACAGCTGCTGGCCGATCTGCAAATTACGCAGGTCTTTATCGCTCTTGGCCAGCTGGCTGATATCTGACATTTCAATGCCGTATTGATTCAGCACGCTGCTGAGCGTGTCTCCGCCAGAAACGACATAGTCATGCGTACCGCTTTCATTAGGGGTGTCGCTATCAATTTCATCTTTGGGGAGATCGTCTTCCGGAGACGGACTGTCTGCGTCGATAGGTTCGCTGGACTCCGGGAGCAAAGTACGAAGCTGGTCTTTCTCCAGCTCGATCCGCTTAACTATCGGATTTTCACTATCAGGATGATAGACATACGGCCGCCATACGGCAACGGCCAGAGTCACTACGGTGAGCGCCCCCAGCATGATGCGGTGGGGGCGAGATAAACTGTTAAACGCCAGACTGATAGCGCTGAGTTTTTGCTGCACTTACAACTCCCATTAATCTCCTTTCAGGCAGCTTGAATACTGGCTGGACAGCTGCGCCAGAAACTGTACGTAGCTGTCTTTGCCAGGAGAGATGTCTGTTCCGAGAGGATCCAGGGTGCCCGAACGCACTTTGGTTCCTCTGGCAACAGCTTCAATCACCGCTGGCCTGAACTGTGGTTCAGCAAAGACACATACCGCCTTCTGCTCAACCAATTGAGTACGAATTTGATGTAAACGCTGTGCGCCAGGTTGAATTTCAGGGTTAACGGTAAAATGACCCGTTGGGTTCAGACCGTAGTGCTTTTCAAAGTAAGTGTAAGCATCATGAAAAACGAAATACCCTTCATGTTTCACCGGAGCAAGCTGGCTGTTAATTTTAGCATCGGTAGACGCCAGTTCTGCTTCGAAATGCTGCAGGTTAGCGTCTAATTTGTCCTTGCTAGCGGGCATAAGTTCCAACAATTTTGCATGGATTGCAATCGCCGTTTTTCTGGAAATCTCCGGGGACATCCACAGGTGCATATTATACTCCCCGTGATGGTGGTGGTCGTGCCCTGTTGACTCCGCGTTATGCTCGTGATGATGCTCTTCTTCGTCATCATCGCCCCCCTTCACCAACAGTGATTTCACACCCGGCAACTGGCTCATTTCAACATTTTTTTCTGCCGATAATGTTGCCACCGACTTACTCATAAATGCTTCCATCTCTGGCCCAACCCAGACCACTAAATCCGCATCGCGCAGGCGCTTGATGTCTGATGGTCGTAGTGCATAATCGTGTTCTGATGCGCCATCTGGCAGTAGGATTTCTACCGGGGTGACGCCATCGGCAATGGCCGCAGCGATAAAGCCCACGGGCTTGACCGAGGCGACGACCGCTGCCTGTGCCGGAAGCGCCAGCGCAACGGCAACGGTAGCCCCGGCAAGCATTGAGATCGTGCGCATTTTTTTATGTAACATAATGATTCCTTCCATCGTGGTGAGCGGGCTTTTTGTGATATTATAACATTTGAAATTTTCTGCAAACTGTAATTAAGATGACCACTTTGATCGCCCTTGAAAAAATTTCAGTAAACTTTGGTCAGCGACAGGTGCTCTCCAACGTGTCACTTTCGCTGGAACCTGGCCGCATTCTGACGTTGCTCGGGCCAAACGGCGCAGGTAAATCAACGCTGGTGCGCGTGGTGCTGGGACTGACTGCACCAACTTCTGGTATCGTGCAGCGCCCTGTGCAGTTGCGTATTGGCTACGTTCCGCAAAAAATTCATCTCGACGCCACCTTACCGCTATCGGTTGGGCGCTTTATGCAGCTCCGCCCCGGCGTAAAACATAGTGATATTTTGCCTGCCTTAAAACGTGTGCAGGCAGCGCACCTGCTGGAATATCCTTTACAAAAACTCTCCGGCGGTGAAATGCAGCGCGTACTTCTGGCGCGAGCGCTGCTCAACCAGCCGCAGCTGCTGGTGCTTGACGAGCCCACCCAGGGGGTGGATGTCAATGGTCAGGTCGCGCTGTACGATCTGATCGACCAGCTTCGGCGTGAGCTGAACTGCGGCGTTTTGATGGTCTCACACGATCTCCATCTGGTGATGGCGAAAACCGATGAAGTACTTTGCCTGAATCACCATATATGCTGCTCCGGCACCCCGGAAGTGGTATCGCAGCATCCTGAATTTATCTCCATGTTCGGCTCTCGCGGAGCCGAACAGTTGGCGATTTACCGTCACAACCATAACCACCGTCACGATCTCCAGGGACGAATTATTTTGCGCAGGGGATTAACCCGTCATGATTGAACTGCTGTTACCCGGCTGGCTGGCCGGCGTGTTACTGGCGCTGGCGGCCGGGCCGCTTGGCTCATTTGTCGTCTGGCGTCGCATGTCCTACTTTGGCGATACCCTGGCGCATGCTTCTCTGCTCGGCGTCGCTTTTGGCCTGTTACTTAACGTCAGCCCTTTCTATGCGGTGATTGTGGTTACGTTGCTGTTATCACTGATCCTGGTCTGGCTGGAACGCCGCCCGCACCTGGCGCTTGATACCCTGCTGGGGATTATGGCGCACAGCGCGCTGTCGTTAGGGATGGTGGTAGTGAGCCTGATGTCCGACGTTCGCGTTGATTTGATGGCTTACCTGTTTGGCGATCTGCTGGCGGTAACGTCGGACGATCTGTGGGCTATTTTGGCGGGTGTTACGCTGGTACTGGTGCTGCTGGCATGGCAGTGGCGCGCCCTGCTCTCGCTGACAATCAGCCCGGAGCTGGCACAAGTGGACGGCATTAATATTCAGCGCACAAAAATGATTCTGATGCTGATTACTGCTCTGACAATTGGTGTTGCGATGAAGTTCGTTGGTGCACTGATTATTACCTCCCTGCTGATCATTCCGGCTGCCACCGCGCGCCGCTTTGCGCGTTCCCCAGAGCAAATGGCGGCGCTGGCGGTCATGGTCGGCGTGCTGGCTGTCACCGCCGGACTCGGCTTTTCAGCGTTTTATGATACTCCAGCTGGCCCCTCGGTGGTGCTGGGCGCATCGCTGATGTTTATGTTGAGTATGATAAAGAAACCGCTGATGTGAAGATGTCAGTACCTTGCGGCGTTATCGCAAGGTACTGGAGCAGATTAACCTTCCCGCGTGATACCAAAATGCTTATAAGCATGTTGAGTCGCCATGCGGCCACGCGGCGTGCGCTGGATAAATCCTTGTTGGATCAGATAGGGTTCCAGCACATCTTCAATGGTCTCGCGCTCTTCGCCAATCGCCGCCGCCAGGTTATCCAGCCCGACCGGCCCGCCCATAAACTTATCGATAATGGCCAGCAGCAGTTTGCGATCCATATAGTCAAAGCCTTCAGAATCAACGCTTAACATATCCAGCGCTTTAGACGCGACGTCACCACTCATCACCCCTGCCGCGCGCACTTCTGCATAGTCACGCACGCGGCGCAGCAGACGGTTGGCAATACGCGGGGTACCGCGCGCGCGTCGTGCAATCTCCAGCGCACCTTCATCACTGAGCGGCAGGCCGAGGCAGGCGGCGCTGCGCCCTACGATATGCTGTAAATCTTCGACGCGGTAGAATTCCAGGCGCTGCACGATGCCAAAGCGGTCGCGCAGCGGTGAAGTGAGTGAGCCGGCACGTGTCGTGGCACCAATCAGGGTAAAGGGCGGCAGATCGAGCTTGATTGAGCGTGCTGCCGGCCCCTCGCCGATCATAATATCCAGCTGATAATCTTCCATCGCCGGATACAGGACTTCTTCCACCACCGGCGACAGGCGATGAATTTCATCAATAAACAGCACGTCGTGCGGTTCAAGGTTGGTCAGCATCGCGGCGAGATCGCCAGCCTTCTCCAGCACCGGCCCGGAAGTGGTACGCAGGTTAACCCCCATCTCGTTGGCGACAATGTTAGCCAGCGTGGTCTTTCCCAAACCGGGTGGGCCAAAAATAAGCAGGTGATCGAGGGCATCGCCACGCATCTGTGCGGCTTTGATAAAAATTTCCATCTGTTCGCGCACCACCGGCTGGCCGACATACTCTGCCAGCATTTTGGGGCGAATAGCGCGGTCGATGACTTCCTCTTCGCTGATAACCCCGGCGGAGACCAGGCGATCGGCTTCAATCATGCTCTACCTCAAATTGCCGCGCGCAGGGCTTCACGAATTAATGTTTCGCAGTCAGCATCAGGTTTGCCGATCTTAGCAATCATCCTGCTGGCCTCCTGAGGTTTGTAGCCCAGTGCGGTCAACGCGGCTACGGCTTCACTCTCGGCATCATTGGCCGTCTCTTTTGGCATTTCACTGGTGAGTGCAAACGGCGCATCGCTGGCAAACAGATCGCCGTGCATACCTTTGAAGCGGTCTTTCATTTCGACCACAAGCCGCTCGGCGGTTTTTTTACCAACACCCGGCAGTTTCACCAGTGCGGCGATCTCTTCACGCTCAACGGCGGTGACAAACTGCTGCGCCGACATGCCGGAAAGAATAGCCAGCGCCAGTTTTGGACCAACGCCGTTAACCTTGATCAGTTCCCGGAACAACGCGCGTTCCGGCTTGCTGTTAAAGCCGAACAGCAGCTGAGCATCCTCACGCACCACAAAATGGGTGAAAATAATCGCTTCATGCTGAATATCGGGAAGCTCATAAAAACAGGTCATTGGCATCTGCACCTCATAACCGACACCGCTGGCTTCAATCAACACGACCGGCGGCTGTTTTTCCAGGATAATGCCTCTCAGACGACCTATCACAATAGCTTCCTTAATTAACAGTAATGAGGGAGTTTATAGCATAAAAAAGCTGGATAGATATACAGCTTTTAACGCAGGCGGCCGCGTGCGAGGTTGAGATTACCCTCTCCCATACGGGTGACGTTCTGGCTCAGGTGGCAATGGGTGATGGCAATGGCCAGCGCATCTGCCGCATCTGCCTGAGGGTTGGCCGGCAGTTTAAGCAAGGTTCGCACCATATGCTGCACCTGGCTTTTTTCGGCGCTGCCAATGCCAACCACCGTCTGTTTTACCTGGCGGGCAGCATACTCAAATACCGGCAGATCCTGATTGACCGCTGCGACGATCGCCGCTCCACGGGCCTGCCCGAGCTTGAGTGCCGAGTCGGCATTCTTCGCCATAAATACCTGCTCAATAGCAAAATATTCAGGCTGGAACTGGGTGATGATTTCAGTCACTCCGGCATAAATCAGTTTGAGGCGGGACGGCAGGTCGGTGACGCTGGTACGGATACAACCGCTACCCAGATAACTCAACTGCCGCCCCGTCTGGCGTATCACGCCGTAGCCGGTGATGCGCGAACCGGGGTCAATTCCCAGAATTATGGCCATTATGCGCTCCCGACAAGCGACGGGCGAAGCCTCAAAGGGTTTCCGCCACCTCGTCAGAAATTTCACCATTATGGTAAACTTCCTGCACGTCATCGCAATCTTCCAGCATATCGATCAGACGCAGCAGTTTCGGCGCGGTTTCCGCATCCATATCTGCTTTTGTCGATGGGATCATCGTCACTTCAGCGCCTTCTGCCTGAAGTCCGGCAGCATCCAGCACATCCTTCACTGCGCCCATATTTTCCCAGGCGGTAAACACGTCGATCGCGCCATCGTCATAGGTCACTACGTCGTCAGCACCCGCCTCCAGCGCTGCATCCATTACCGTATCTTCATCCAGGCCCGGTGCGTAAGAGATCACACCCTTTTTGGTGAACAGATAGGCGACAGATCCGTCAGTGCCGAGATTACCACCGGTTTTAGTGAAGGCATGACGCACTTCAGAAACGGTACGGTTACGGTTGTCACTCAGGCATTCAACCATAACGGCAGTGCCGCCCGGGCCGTAGCCTTCATAGATGATGGTTTCCATGTTGGAATCATCATCGCCGCCAACGCCGCGTGCGATAGCACGGTTCATGGTGTCACGCGTCATATTGTTTGCCAGCGCTTTGTCCATTGCGGCACGCAGACGAGGGTTCGAGCCGGCATCCCCACCGCCCAATTTGGCAGCGGTCACCAGTTCACGGATAACTTTGGTGAAGATTTTACCGCGTTTGGCATCCTGAGCCGCTTTGCGGTGCTTGGTGTTTGCCCATTTACTATGTCCCGCCATCTTAAATATTCTCTCCGTATTGCACAGGCTATCTTGCTGGCTAAGTTAAAAAATAATCCAATTTAACTGACAAATTCTTCAATTGCCTGGCGATTACTCCAGGACTTGGTCAGCGCAGCGGCGGTCAGAGGATCAAGCCACTGAAAAGCCAGGTGCTCGCTCAACGTGATGTCTCGCTCATTCGCCAGCGCCAGGGTGAACCAGTATTCCCGATTATGGGTGGTCCCCGGCGCATAGCGATGGCGAAAATGCATAAAGATTTCAAAGTCGATATGACGTTGGCAGTCGACGATCGTCAGCTGCTCGCCATCAACATCAATCCCCGTCTCTTCCTGCACTTCGCGTCGTGCGGTTTGTGCCGGGCTTTCGCCCGGCTCAAGGCTGCCGGTCACCGATTGCCAGAAATCAACATCATCACGCCGCTGCAACATCAGCACCCGCCCGGTGTCGCCAGCGTATATCACCACCAGAACCGACACCGGATGCTTAAAAGCCATTAATCATTCTCTAATGGCTGATCTTTACCCTTTTTCACCACTTCAATACCCAACTCGCTAAGAGACGCCGGATTAGCAAAGTTAGGTGCTTCCGTCATCAGACAGGCCGCAGCGGTAGTTTTTGGGAAGGCGATCACGTCACGGATATTATCCGTTCCGGTCAGCAGCATCACCAGCCTGTCGAGGCCGAAAGCGAGACCGGCGTGCGGTGGCGTACCGAATTTTAACGCGTCCAGCAGGAAACCAAACTTCTCTCGCTGCTCCTGCTCGGTAATGCCGAGAATGCCGAACACCGTTTGCTGCATCTGACCGTTGTGAATACGCACCGAGCCGCCGCCCACCTCATAACCATTAATGACCATATCGTAGGCATTAGCAATGGCCGTTTCGGGTGCTTCTTTCAGTTGTTCTGGCGACATTTCTTTCGGCGCGGTAAACGGGTGATGCATGGCGGTCAGACCATCTTCACCGTCATCTTCAAACATCGGGAAGTCCAGCACCCACAGCGGAGCCCAGGCCGATTCGTTGGTGATTTTCAGATCGCGACCCAGCTTGAGGCGCAGCGCGCCCAGCGCATCGGCCACCACTTTCGCACTGTCGGCACCAAAGAAGATCAGATCGCCATCGGCCGCAGCGGTACGCTGTAGAATGGATTCAACGATCTCTGCATTGAGGAATTTCGCCACCGGACTGGTGATCCCCTCAATGCCCTTAGCACGTTCGTTAACCTTGATGTAAGCCAGGCCTTTCGCACCGTAGGTCTCAATAAACTTGGCGTAATCGTCAATTTGCTTACGGCTTAAAGCCGAACCACCCGGAACCCGCAGCGCCGCCACACGTCCTTTCACATCATTTGCCGGGCCGGAGAACACCTTAAACTCAACATCCTTCAGCAGGTCGGCAACATCCACCAGCTCCATCGGATTGCGCAAATCCGGTTTATCAGAACCATAACGGCGCATCGCTTCAGCGAAAGTCATGCTCGGGAATGCACCGAGATCCACCGACTTGACGTCCAGCCACAGATCACGCACCAGGCGTTCCATCACTTCGCGCACCTGCGGTGCGGTCATAAATGACGTTTCCACGTCGATCTGGGTAAATTCAGGCTGGCGATCGGCGCGCAGATCCTCATCACGGAAACATTTGACGATCTGGTAGTAACGATCGAAGCCCGACATCATCAGCAGCTGTTTAAACAGCTGTGGCGACTGCGGCAATGCATAGAACTTCCCTTTATGCACGCGGCTTGGCACCAGATAGTCACGAGCGCCTTCCGGCGTGGCTTTGGTCAGCATCGGCGTTTCAATGTCGAGGAAACCTTGATCGTCCATAAAACGCCGCACAAAACTGGTAATTTTGGCACGGGTTTTCAGGCGGTTCGCCATATCAGGACGACGCAGATCCAGATAGCGATATTTCAGTCGGGCTTCTTCACTGTTAATGTGGTTCGAATCCAGCGGCAGCGGTTCAGAGCGGTTGATGATGGTCAGTTCGGTGGCGAAAACTTCAATTTCACCGGTCGCCATGTCACCATTTTTATTTTTTTCGTCGCGTGCACGCACGGTGCCAACGATCTGAATGCAAAACTCGTTACGCAGTTCAGAAGCCAGCTGGAAAGCTTCCTGGCGGTCCGGGTCGAAGAACACCTGTACGATACCTTCACGGTCACGCATATCAATAAAGATCAGGCTGCCGAGGTCGCGGCGGCGGTTAACCCAACCGCACAATGTCACTTGCTGGCCTACATGAGACAGGTTGATCTGTCCACAATACTCGGTACGCATAACGTTATCCTTTTAACTTCAGCGCTGCTGGCGCAGCATTTTTAATCAATACCCGGCTTTGAGTAGCGCTGCTGCCGCGAAAAATGGCGTTCATTATAATGGAAAATGGCTTACAGGATAAGTGTTGTCCATGAGGGAAAACGCCAGAAAAACATCCGCTATCACCCCATTGGCGTTAACTGATTAACAAAACGGCAGCCGCATGTCATACCCGCTAACACAACTCGCTGCTTTAATAACATTAATTTCATCGTAACAAGGAACTTTTACTTTGTATTCTTACCTTTTTTCGCTATCTGTACGGAGAGAGCAATGTTGACACTGAACCCAAAAACCACCGCGCTGGTGCTGATCGATCTACAGGAAGGTATTCTGCCCTATGCACAGGGGCCTCACAGCGCAGGTGACGTGATAGCACGCTCCGCGAAGCTGGCAGAAAAATTTCGTTCCACGCAGTCAGCGGTTGTGCTGGTGCGCGTCGGCTGGTCCGCAGACTTTACCGATGCGCTACGGCAGCCGGTTGATGCCGCTCACGGCAGCGCTGCGCTGCCGGAAAACTGGTGGAATTTTCCTGCCGCTTTAGGCGTACAGCCTGATGATATTCACGTGACCAAACGCCAATGGGGGGCTTTTTACGGCACCGATTTGGAATTGCAGCTGCGGCGTCGCGGCATTGACACGCTGGTGCTGGGCGGCATTGCCACCAACATTGGCGTCGAGTCTACTGCTCGTAACGCCTGGGAACTGGGCTTTAATCTGATCATCGCCGAAGATATTTGCAGCACGGCCAGCCTTGAGCAGCATGAGGCCAGCATGAACTGGATCTTCCCGCGTATTGCCCGTGTTCGTCATAGCAACGAGGTGATGGCCGCATTGTGATCCGCTGTCGGCAAGCGCGGTGAAGCGGTATCTCTTATGCTTTCTTGCGCAACCGTCGCCGGAAACGTTACATTCGGCGGCAAGCAATCTCAACAGGATACGCGATGATGCCGTTTTACCTCGGCCTGCCGCAGTGGCAGCACCCGCAATGGAAAAAGCTGGGAATGACGACCCTGGAAGATTATGCGCGCTACTTTAACTGCGTTGAGGGCAACACCACGCTCTACGCTCTGCCAAAACCGGAGATAGTACAGCGCTGGCGTTCAATGACGCACGACGGGTTTCGTTTCTGCTTCAAATTTCCCGCCACCATAAGCCATCAGGCATCGCTGCGTCAGTGTGGCGATCTCTGTGCGGAATTCTTTAGCCTGCTGGATCCGCTGGCTGACCGCATCGGCCAGTACTGGCTGCAACTTCCTTCCGCCTTCTCACCCTCGGATCTGCCTGCACTCTGGGCGTTTTTGGACGCACTGCCGCAGCCGTTCCGCTATGGTGTTGAGGTACGACACCCTGAATTTTTTGCCAAAGGCGAGGCGGAGCGCGCGCTCAATCGCGGGCTGCACCAGCGTAACGTTAACCGGGTTATCCTTGATACGCGTGGCGTTCACAGCGCCATTCCATCCAGCGCGGCCATTATCGAAGCCCAGCATAAAAAACCAAAGCTGCCGGTACATGCGGTGATGACATCCGATGCGCCCATGATCCGTTTTATCGGCGGAGATAACGCACAGGCTAATTTGCGCTGGTTTCAATCCTGGCTGGATCGTTTACCGCAATGGAGCCGTACTGGCCAGCCGTGGTTATTTATCCACACCCCGGATGTCGGCTTCGCGCCGGATCTGGTGCGCCATCTGTGGCCAGAACTACAGCGTGCTCTGCCCCAGCTGGGAGAAGCGCCTGACTGGCCGCAGCAAGAGAGTTTGTTTTGATATTCTCCTGCCAGAATGTGGGGCGACAGCCTGACAATTGTTAGCTACCCTATCAGCAGGATATTTCTTACATGATGGGGTATGGAATGGTTAGTGCTCTCTACGTGGTGCTTGGTGCGCTTCTCATTGTTAAATTCTCGCTGGACGTCGTCCGCCTGCGCCGCCAGTATCGCGTATCGATTGGCGACGGCGGCATTTCTGATATTCAGCTTGCCATCCGAATTCACGGCAATGCGGTGGAAAATATTCCGATCGCCCTGCTGCTACTGGTAATGATGGAGATGAACGGGGCCAATATCTGGCTGCTCCATCTGCTGGGTCTGTTTTTCTTCTTTGGTCGTCTGTTACACGCCTGGGGCTTGCGCAGCCGCACGCTGCTGTGGCGGCGCAATGGCATGGTCCTGACGCTGCTGTCCCTGTTGGGTATGGTTATCGTCAATCTGATTTTCCTGCCCTGGGATCTGATATTGACGGCGGATTAAGCACGCAAGATGGCAGAAAAGATGCAGCCCACGCCGCTTTCTGCCAGAATACGCCCTTTCTGTTAGCTTCCCCGGACTTACCACTATGTCTAACCGCGATACGCTGTTCTCTACGCCAGTAGCCAAACTCGGCGACTGGACGTTTGATGAGCGCGTTGCTGAAGTGTTTCCCGATATGATCCAGCGTTCCGTGCCCGGCTATTCAAATATCATTTCCATGATTGGTATGTTAGCGGAGCGCTTTGTACAGAACGACTCTCAGGTCTACGATCTCGGTTGTTCACTGGGTGCTGCCACCCTCGCAGTGCGGCGCAATATCAAGGCGGCAGGTTGCCGGATCATTGCTGTCGATAACTCACCGGCGATGGTTGAACGCTGCCGTCGGCATATTGATGCCTTTCGCGCCGATACGCCGGTTGAAGTGATCGAGGCCGATATTCGTGAGGTACCCATCGAAAACGCCTCACTGGTGGTGCTGAACTTTACCCTGCAATTTCTACAGCCGGAAGAGCGTCAGCAGCTACTGAATACCATCTGGCAGGGACTGAAGCCGGGGGGTGCGCTGGTGTTATCCGAGAAGTTCAGCTTTGCCGACGCAGACGTGGGCGAACTGTTATTCAATATGCATCACGACTTTAAACGCGCCAACGGCTACAGCGAGCTGGAAATCAGTCAGAAACGCAGCATGCTAGAAAACGTGATGCTCACTGACAGCGTAGAAACCCATAAGCAGCGCCTACAGCTGGCCGGCTTCCAGCATGCAGAACTGTGGTTCCAATGTTTTAACTTTGGCTCTCTGGTAGCCCTGAAAGCAGGTCACGCCTGATGGATTTCACCAACTTTTATCAGCTCATTGCTAAAAGCCCGCTCTCCCACTGGCTGGAGACCCTACCCGCCCAGCTTGCTGCCTGGCAGCGTGAGTCGCTGCACGGCCATTTCAAAAACTGGGATCGTTCGGTGGAATATCTGCCAAGCCTGGTGCCCGAATCGCTGGATTTACTGCATGGCGTAACGGCCGACAGCAGCCAGCTCACCTCGCGCCAGCGTGACGGTATTGAGAAACTGCTGCGCAATCTGATGCCGTGGCGCAAAGGCCCTTTCTCGCTTTACGGCGTAAATATCGAGACCGAGTGGCGCTCTGACTGGAAGTGGGACCGGGTGCTGCCGCATATCTCTTCGCTGGCCGGTCGTACCGTGCTGGATGTGGGCTGCGGCAGTGGCTATCACCTGTGGCGCATGCTCGGCGCGGGGGCACATCTGGTGGTCGGTATCGATCCGATGCAGCTGTTTCTGTGTCAGTTTGAAGCGGTGCGTAAACTGCTGGGTAATGACCAGCGCGCTCACCTGCTGCCGCTGGGAATTGAACAGCTGCCGGAGCTAAAGGCATTCGATACGGTGTTTTCCATGGGCGTGCTCTACCACCGCCGCTCACCGCTTGACCACCTGTACCAGTTAAAAAATCAGCTGGTGAGCGGCGGTGAACTGGTGCTGGAGACGTTAGTAATAGATGCTGACGACCAGCAGGTGCTTGTACCGGGCGAACGTTACGCGCAAATGCGTAATATCTACTTTATTCCTTCGGCCGGTGCGCTGAAAAACTGGCTGGAGAAATGTGGCTTCGTCAATGTGCGTATCGTTGACCATTCCTTCACCAGCACCGACGAGCAGCGCCGCAGCAGCTGGATGACCAGCGAATCGTTGGCTGAATTCCTCGATCCTGACGATCCAACAAAAACGGTAGAGGGCTATCCCGCGCCGCTACGAGCCGTGCTGGTAGCAACGAAATCCTGATAGCACGGCACCTGATGAAGATGCTCTGTGCAAAAGGCCGACCGGGAAACCGATCGGCCTTTAACTCTTGCCGCTCATAGACAGCGCAATATATCGGCACATGTCATAACGGCCCATTGCGTAAAAATGTTGCTTCAGGGATGCGCCGGTTAGCTCAGCGCGGATGGTTTTTTCTTTGCTCAATAAGCGAATCAAGGCTTTCCAAAGAGACTTCCAACGCTGGGGTCGGTATTGTTCTCGGCATACCCAGATCGCCTTTGGCGTTTGCGGGCGCATGACCTGAAGTTGCACCCTGAGCGCTGGACTGTTGAGCGTTCTGCTGGTTAGTTGGAACAAAAGGCTCTGCCATAGTGACTCCTCAGCCGATTTTTAACACGGCTACAATGATAACAAATACCACGAAACTCCAGCCGGTAAATTGCATTTCTTCAAAGGATTTACCAATGAGATATGCCTTTTTATCATGGATATTTTCGATTCCACCCGACGCTTCTGCATCCCCGCAGATTTTAGCCATTCTTTCACTTATTTAGCGTATTTTACTGATTCTTCTGTCAATCTCTGAAATGTGATTCAGTTGTCATATCAGCTGAGAATGCCGCTGGCTTAAGCAACAAAAAAAACCCCAACAAAGGTGCTGGGGTCTGGTACTTGCAAACATCACGTCAACGTTCGACGTGCTGCGCGGCAAAATCTGCTGTGCGTTTGACGCTGGGTAAACGTCAATTGCATTTCAACTTTCATGCCACTCGTCCCGGTGAAGCCGCCATAAGCACATTTTTCATCGCGGCGACCACATCGGCATCGACGCAGGTACGGCTGAACTCGTCGATTTCAGTGTCAGAACACATTGAAACGCCCGCTTTGCGGTAACGCATGGTTGAGGAAACCCGCTGGCTTGCTGAACTGTGAAGTTCCATCACGCCCGCATCAATAAACTTTTGCAGGTTGCTCAGACGGACTCCCGCTCCGGCCATAATAATTGGAGTACAAGACTGGCGGATAAGTTCCCTGATCAAAGGTAAACCACTTTCAGCACTTTGTTGCTGGCCGGATGTCAGGATCCGCGTCACCCCTAAATCCGCGATCTGTGCCATCGTCATCAGCGGGTTATGGCACAGATCGAATGCACGATGAAAGGTGATATCCATCCCCTGACTCAGTTGCATTACCTGGCGCATACGCGGCAGATCCACATGGCCGTCAACATCCAGCAAGCCGATGACCAGTCCTGGAAATCCCCGTTCACGAATAAACGAGATATCGGACTTCATCAGGTCAAACTCAGCGGCGCTGTAACAAAAATCGCCCCCTCTCGGACGCACGATAGGGTGAACAGGAATGCTCACACGTTGACGCACGCTTTCTAATGCGCCAGCCGAAGGCGTCAACCCGCCTTCTGCAGGTGCAGAGCACAATTCAATGCGGTCGGCGCCCGCACGCTCTGCCGTTACTGCGCATTCCACTCCGTAGCAGCATATTTCCAGTTGTCGCATCCTGTCCTCCGGTTATCACTGCTGGGCTGTTTGTTTATGTATACTTAGCGTTGCTGAATTAGTGTTTAAACTAACAGAGAACATTATCATGCCATTCAATTTCGATCGGCGGATAGACCGCCGTCACAGCGATAGCCTTAAATGGAAAAAGTACGGCGACCGGGATATTATTCCACTATGGATTGCCGATACCGACTTTCGTGCTGCCGAGTGCATTATTAACGCTTTACAGCAGCGTGTGTCGCAAGGAGTTTTCGGTTACGGCGTCACGTCTGAAGACTTCGCGGCGACCGCCATTGAACGCATGGATAGCCGTTATGGCTGGAAAATTCAGCCAGAGTGGCTGGTTTTTTTGCCCGGCGTAGTGACCGGTATCAACATCGCGGTGCGCGCATTTACTGAAGCGCATCAAAGCACAGTCTCTGCAAGTCCTATTTACCCGCCCTTCTTCCTGGCACCCAAATTAGCCGGGCGGACGCATCGAAGCGTAGCGCTACGGCTGGAGCAACAGCGCTGGGTGCTGGATCTGGACAGCCAGGAGGACAGGCTGAGCGGTAACGAAAAGCTGCTACTACTATGTAATCCGCATAATCCCGGCGGCACCGTCTACCGCCGCAGCGAGCTGGAGGCACAGCTGCGCTTCGCGCAGCGCCACGACCTGCTGGTCTGCTCGGATGAAATCCACTGCGATCTGGTGCTGGAGCCGGGTATCCGCCATATTCCTTTCGCCAGTCTGAGCGATGATGCGGCACAGCGCTCGATAACCCTGCTGTCGCCGTCTAAAAGCTTCAACATCGCCGGGCTGGGTGCTTCACTGGCAGTGATCCCCAACCCTGAGCTGCGCGCGCGCTTTAACCGCATGCGCAAAGGAATTGTACCCGATGTCGATGTGCTGGCTTATGTCGCTGCCGGCGCCGCCTGGCGCGATGGTCAGCCCTGGCTGGACGCGCAGCTGGATTATCTGCGCACTAATCGTGACAGGCTGGCGCAGCACGTCAATCAGTTATCGGGCCTGAGCATGGTCACGCCGGAAGCGGGCTTCCTCGGCTGGATCGATGCCAGCGGACTTGGCGTGGCAGACCCGGCGCTTTTCTTCGAAGAACACGGACTTGGATTCTCACCGGGACGCGACTTTGGTAACGATCGGTTTGTCCGTTTCAACTTCGGCTGTCAACGCCAGCTGCTTGAAGAAGCGCTACAGCGCATGACGCAGGCGGTGGGTCACTGAACCTCACTTTCGCTGGCGACGATCTCTTTCAGGCTCCAGGGATGAAACTTAATGGTGACCTGGCCATCGGTCACCGCCAGCGTAGGATTTGGCAGCGCTTCCCCTTCTCCCCGTGGCGCACTGGTTTTAATTGATATGCCCTGCTGCGTCAGCCCCTCGTCGGCCATCAGCGCCAGGGCGCGCGTGCCTAACTGGCTCACATCACCACGTAGCACCACTTCCACATGCTCCCAGCCTTCATGGCGGTAGAGACGTTGCCCCGGCCACGGCAGTTCAACTACGCTAATTTTCCACGGCCCGACCTCGAGCGGCGTGGCTAACTCAAACAGCGCGATGGGCCGCCCGGCAATCTCCTTTTGTGAAAATAGCGTACCGCAGCGTAACAGCCCCTGCTTCCAGCGTTCTGCGGTAGCGTATTGGTGACAACGTAACGCTATATGATCGACTTCCAGCGGCGGCAAATCCAGCGCTAACCGCTGCGCCAAATGGTGGATTGATTCGGTAAAACGCGGCAAATCGGCGACTAAATCGGCCAGCTCTTGTACATTTTTCATATCTGACATCACAAAATCCTTTCCTTTCTCGATCGATCATGGCCGAAGCGCACGGCGTCATCGCTATTCTGCCCGACAACATCAGGCAATAATGGGCCACGTTATGATAACAGGCTTTAAATACGCCCTTCTTGCCCGCAGCGGAGCCGCAGTATGCACCCGCCGCACCCTCAGGTTCCTGGATAACTTGTCTCTAAATGCAGTATACTTTTCCCCTTCTTTTTTGAACGTTGCTGGCAAGGGATGATTATCTTCTTGTCGCGACGTGGTGACAACCTCTTGCCCGCCCGCGTGGGCGGAGAAAATTTAAGGTAACTCGGTGAATATTCAGGCCCTTCTTTCAGAAAAAGTCAGTCAGGCGATGATCGCGGTAGGTGCTCCGGCAGATTGCGAGCCTCAGGTTCGTCAGTCGGCAAAAGCACAGTTTGGTGATTACCAGGCCAACGGCATGATGGCCGTGGCAAAAAAACTGGGTATGCCGCCGCGACAACTGGCTGAAAAGGTGCTGGAGCAGCTGGATCTTAGCGGTATTGCCCATAAAGTTGAAATTGCCGGACCCGGTTTTATCAATATTTTCCTTGAGCAGCAGTGGCTTTCTGCACAAATTGACAGCGTATTGACGGCCGAAAAACTCGGCGTCGCGCCTGTCGCGCCCAAAACGGTGGTTATTGATTACTCTGCGCCTAACGTGGCCAAAGAAATGCACGTCGGTCACGTCCGTTCGACCATCATTGGCGATGCAGCGGTGCGTACCCTGGAGTTTCTCGGTCATAAGGTGATCCGCGCCAACCACGTCGGCGACTGGGGCACCCAGTTTGGTATGCTGATTGCCTTCCTGGAAAAACAGCAGAACGAACAGCACGAAGCGATCGCGCTGGCTGACCTTGAAGCCTTCTACCGTGAAGCAAAACGCACCTATGATGAAGATCCGGCGTTCGCCGAGCGTGCACGTGGTTACGTGGTTAAATTGCAGGGCGGGGATGAGTACTGCCGCAAAATGTGGAAACAGCTGGTTGACGTGACCATGACGCAGAATCAGCTGATTTATGACCGCATGAACGTGACGTTGACGCGTGACGATGTAATGGGTGAAAGCCTGTACAACGATATGCTTCCTGGCATCGTGGCGGATTTGAAAGCCAAAGGGCTGGCGGTAGAGAGCGAAGGTGCAACGGTGGTTTTCCTTGATGAGTATAAAAACAAGGAAGGTGAACCGATGGGCGTGATCATTCGGAAAAAGGATGGCGGCTATCTTTACACCACCACCGATATCGCCTGCGCCAAATACCGTTATGAAACGCTGAAAGCCGATCGGGTGTTGTATTACATCGATTCACGCCAGCACCAGCATCTGATGCAGGCTTGGACTATCGTGCGCAAAGCGGGTTACGTGCCGGACACAATCCCGTTAGAGCACCATATGTTCGGTATGATGTTGGGCAAAGACGGTAAGCCGTTTAAAACCCGTGCTGGCGGTACGATCAAGTTGTCCGATCTGCTGGATGAAGCGGTGGATCGCGCCACTAAGCTGGTCGCGGAAAAAAATCCGGACATGCCCGCCGAAGAGCTGAAAACATTGGCAAATATCGTCGGTATCGGCGCGGTCAAATACGCCGACCTGTCAAAAAGCCGCACTACTGACTATATTTTCGACTGGGACAATATGCTGGCGTTTGAAGGCAATACCGCCCCCTATATGCAGTACGCTTATACTCGCGTGCTGTCGGTCTTCCGCAAAGCCGGTATCGATGCAGATGCGGTGGGTGGGGTAACGCGTATTATTGATGACCGTGAAGCCGCTCTTGCCGTTCGCCTGTTGCAGTTTGAAGAGACGATTACCCAGGTGGCGCGTGACGGCATGCCGCATGTGATGTGTGCCTATCTGTACGACCTGGCTGGCCTGTTCTCCGGCTTCTACGAACATTGCCCTATTCTCAACGCGGAAGATGAAGCCACCAAACAGAGTCGTCTGCGTCTGGCGCTGTTAACGGCGAAAACCCTGAAACAGGGTCTGGATACGTTAGGGATTGAAACGGTAGAACGCATGTAAATCTGCCGGGGCCGGTGTGAAGCACATCGGCCCGGTTATCAACGCCGCGATTAACGGATAATGTTAGCCAACCCGCCTTATCCGCTCACTGCTCCCCGCACTAATGGTAATTGACCATGACCTCGTTACTGACCACGCGCAGTGGTGGATACACCCGTCCTTTTCCCTCCACCAGCCAAATAAAGCGCAGCGTTTCTCCCGCAGCCACGTTGGTTAAACCGCGCGTCATCCCACTACCGCCCTCAATCGCCACGCAACGGCTTGTTGAGCACAGCCGCACCTGCAAACCGGCGGGCGCGGGTGCACTGAGCGTATAGCGCCAGTAGACATCCGTGATGGTTCCGCCCACCGGGGCAGCCGGATTTAGCGGCTGGGACGAGGCCTGCACACCCCGATTCGACAGCGCAGGCCCGGTGCCGCTGGCCTGCCATCCACCGTCAGCCGCCGCAGCCAGAACGGGAACGCTCAGCAGCAGCCACAGGATCATTTTCATCACTGGGCACCAATGGTTGAGGTCATGCGAATTTGCCGGTTGTCAGTCAGTTCCATATTTGAAATCACCATCAGCTGCGGCAAACTACGGCGCAGGAAACGTGCCAGCAGCGCCCTTAGCGGATGATTAACCAGCAGTACCGGCGGTGCTCCCAGCCCTTCCTGATGCTGCAACGCGGTTTGCGCCTGCGCCAGCAGTCTGTCTGCCAGCCCCGGCTCCAGTCCACCGCCGCCCTGTAGGGCCTGCAACAACAGGCGCTCAAGGGTAGTGTCCAATCCGATGACCTGTACTTCACCCGCTCCGGGGAACCATTGCTGGGTGATGGCCCGGCCAAGCGCGACGCGCACCACGGAAGTCAACTCCTGAGGATCGGTCTGCACCGCCGCATGTTCTGCCAGCGTTTCGATAATCGTCCGCATATCGCGAATGGAAACCCGTTCAGCCAGCAGATTCTGCAATACTTTGTGCAGGGTGGTGAGGGTAATCACACCAGGGATCAGGTCTTCCGTCAGTTTCGGCATCTCTTGAGTGACGCGGTCGAGCAGCTGCTGCGCTTCCTGACGACCAAACAGCTCGCTGGCGTACTGGCCAATCAGGTGGTTGAGATGGGTGGCCACCACGGTACTGGCTTCGACCACGGTAAATCCCTGGATCTGCGCCTGCTCTTTCAGGGCGCTGTCGATCCAGATGGCCTCCAGCCCAAATGCCGGATCGATGGTCTTCTCGCCCGGTAGCGTACCGGCCGCCGTGCCCGGATTAATCGCCATCCAGCGGCCAGGGAAGGCGTCACCGCTGCCAATTTCCACGCCCTTCATCAATATGCGGTAGCGTGCGGGGGTCAAATCCATATTGTCACGGATATGCACCACCGGCGGCAGGAAGCCCATCTCCTGGGCAAATTTCTTACGGATGCTGCGAATACGTCCAAGCAGTTCGCCATCCTGCGCGCTGTCTACCATCGGGATCAGACGATACCCTACCTCCATGCCCAGCGAATCCTCCAGCTGAACATCGCCCCAGGTGGCTTCCAGGCTGCCTGCGTTTTCCGGCTGCATGCTGGATGACTGCGCCACGGCGGGTGCTTGCGGTGCCATCTGTTTGCCACGAACCCACCATGCCAGCGCCAGCAGCCCGGCGGTAAACAGCAGGAAGACGAAGTTCGGCATGCCCGGAACCAGGCCCAGCATGCCCAGTACACCGGCGCTGAGCATCATAACGCGCGGGTTATTGAACATCTGGCCGACCATCTGCTCGCCAACATCCTGATCGGTGCCAACGCGTGTGACAATCACACCTGCGGCCGTGGAGATAACCAGCGCCGGGATCTGCGCCACCAGCCCGTCACCGATGGTTAACAGGGTGTAGGTTTCCGCCGCATGTCCTGCATCCATACCGTGCTGGATCACGCCGACCAGCAGGCCGCCGATGACGTTGATCACCATGATCATAATCCCGGCAATGGCATCACCGCGCACAAATTTACTGGCACCGTCCATTGAGCCGTAGAAGTCGGCTTCCTGAGTCACATCGCTACGGCGCTTTTTTGCTTCCTCTTCGCCAATCAAACCGGCGTTCAGGTCAGCATCGATCGCCATTTGCTTACCCGGCATACCATCGAGCACAAAACGCGCGCCTACCTCGGCAATACGTCCTGCACCCTTGGTGATAACCATAAAGTTGATGATAACCAGAATGATAAATACCACGATGCCGATAGCGAAGTTGCCGCCGACCAAAAAGTGGCCGAAGGCTTCAACCACCCGCCCGGCAGCACCCGCCCCGGTGTGGCCATCCATCAGAATGACGCGCGTCGAGGCGACGTTCAGCGCAAGGCGCAACAGGGTTGAGAACAGCAAAATGGTCGGGAAGGCGGCGAAATCGAGCGTACGCTGGGTAAACATCGCCACCAACAGCACCATAATCGATAATGCAATATTGAAGGTGAACAGCAGATCGAGAATGAAAGGCGGTAACGGCAGCACCATCATTGACAGGATCAGCAGGATCAGGACTGGCCCGGCCAGTACCTTCCACTGCGTCTCTTTCATGCTGCCCGGTAGGCGTAGTAAAGCGGCCAGATTAGCCATCAGATTTTTGTTCTCCAGCAAAGTCCAGCGCTTCCGGCACCGGCAGTTTAACAGGTCGTTTCGGGATCAGGCCGCCTTCCACTTTCCAGCGGCGTAGTTGCCATACCCAGGCCAGTACTTCAGCCACGGCCGCATACAGCGTGCCCGGAATATGCTGACCAATTTCACTGTGGCGATAGAGTGCACGCGCCAGCGGCGGGGCTTCGAGGACGGGAATTCGATGCTCTGCGCCCAGTTCACGGATACGCAGGGCGATTTCCCCTGCACCTTTCGCCAATACTTTCGGCGCACTCATTTTCTTTTCGTCATACTGTAACGCTACCGAGTAGTGAGTCGGGTTGGTGACAATGACATCGGCTTTCGGTACATCGGCCATCATGCGGCGGCGCGCGGCGGCGCGCATCTGCTGGCGGATCCGCCCTTTAACATGCGGGTCGCCTTCCTGCTGTTTGTGCTCATCGCGTATATCCTGATGCGACATGCGCAACTTCTTAAAATGACTGTACAGCTGGAAAAAAACGTCAAAGCCGACCATCGGCGACAGTCCAAGCACCACGAGAATGCAGCACATGGCGATCATATTCATGGCGCCAGCCAGGGCGTTAAGCGGTGACTCCGCCATCAAACGCAGCATGTCGGCCCAGTGGTGCCAGATATACAGACCGCAAACAATGCTGACCAGCGTGGCTTTCAGCACCGCCTTCAGCAGCTCCGCTGCGGATTGTGCGGATACCAGTTTCGCCAACCCTTTGATGGGGTTCATTTTTCCGAGGTCAAATTTAATCGCCTTGCCGCTGAGCACCAAACCGCCGAGCAGCATGGGTGCGGCAATTGCCACCACCACCAGGCCAAACATCATTGGCAGCACCGCCAGCACGGCCTGCTGCAATAAATTAGCAATCTGGCGAAGCATCTGACTGGTATCGCTCACCATCGAATGGTTAAATACCAGGCCATCCGCCAACAGCGCGCCCAATTTGCGCCCCATCCACTCGCCACCTACCCATAGGATGCTCAAACCGGCGACCAGCATCAGGATAGATGTCAGTTCACGCGAACGCGGGATCTGTCCTTCTTCCCTCGCCTTTTCCAGACGATGGGCCGTGGGGGACTCTGTTTTTTCCTCATCACTATCCTGAGACACGAACTCTGACCTTCAGCACGGAATGACAGCCGCTAGGATGCCAAATTCATACAGGGGTGATGCCTCGAGTAAGCAGCTAAATAGGGGGTTATTTGTGGAATGGTATTAAGTGCGAGGTTGGCGTGAGGGGAGATAGCGGCGGACAACGTCCGCCACTGTGATCAAAAACCGAGGCTATCCAACAGGTCATCGACCTGATCCTGGCTTGCCACGACGTTCGGCGCAGCCGCATTAATCTGCGGACCATTAAGCAGATTATCGGTCTCTTTTGGCTTGCGCTGGCCTTGCTCCGGCACGTTTTCCAGCAGAACGTTCAGCAGCTGACGTTCGATTTCCTGGATCACGTCCATCATCCGTTTAATCACCTGGCCAGTCAGATCCTGGAAATCCTGAGCCATCATGATTTCCATCAGCTGGGAGTTGGTGAAAGACGTATGTTCCGGCACCGCTTCCAGATAGCCGCGGGTGTCCGAAACCAGAGAGCGGGCATCGGCCAGTTCGACAGGGTGCTCAAACCACTCATCCCAGCGCCCTTTCAGCCCCTTCGCTCCCTCTTCCAACAGCGTCTGACGCGGCTGTGAGGCTTCAACGCCATTTAACGCGCGCTCTGCCGCCTGCGCGGTCATCTGTACCACATAATCGAGGCGGTCGCGGGCATCCGGTATCGCTTCTGCCGCTTCGGCAATCGCGTGATCCAGCCCCAGCTCACGCAGGCTGTCGCGCAGCATCCGCGTCAGTGAACCAATTTTGGAGATAATGTCCTGTGCCGAAGCAGCATCAACATTAGGTTTCGGAATAGTACTCATCTCGGCTCCTGACTTACATACCCAGTTTTTCGAAGATTTTGCCTAACTTCTCTTCCAGGGTTGCTGCTGTGAAGGGTTTAACCACATAGCCGCTGGCGCCCGCCTGAGCGGCGGCAATGATGTTCTCTTTCTTGGCTTCAGCCGTCACCATCAATACCGGTAACTTGCTTAACGCGGCGTCGGTACGAATGGTTTTCAGCAGTTCCAGTCCATCCATATTCGGCATGTTCCAGTCGGAAACCACGAAGTCAAAACCCCCAGCGCGCAGCTTGTTCAGCGCGTCAACGCCATCTTCCGCTTCTTCCACATTGTTAAAGCCCAGTTCTTTTAACAGGTTTCTGACGATACGACGCATCGTATTGAAATCGTCTACCACCAAAAACCGCATATTTTTATCGACCATAACTACTCCCGTTTTTTGTAGCCCTACGAGGACCGTTTTAGGCTGTGTCACACCAGCGCACACGCATACCGCCGTGCGTCAATTCTGACTGTGCAACACGTCCTAGATACGTAACGCCTGTCCGGCGCTGATTTTTGCCAGCATATGCTGGCTGATTTGGTGAAGGTCCAGCACTTCACTGGCTCCCCCGAGCGCTATCGCTTCACGGGGCATGCCGAATACCACACAACTGGCTTCGTTCTGGGCGATAGTCCAGGCTCCGGCCTGATTCATCGCCAGCAATCCGGCGGCGCCGTCGTTACCCATACCAGTCAGGATCACCCCAACGGCGTTTCGACCGGCAAAGCGCGCGACGGAGTTAAATAGCACATCGACCGACGGCTTATGACGATTAACCGGCGGCCCGTCATTCAATTTGACCTGATAGTTCGCGCCGCTACGCGCCAGCTCAAGGTGCATAGCCCCCGGCGCGATATAGGCATGGCCGGGCAGAATACGCTCCCCGTCCTCCGCTTCTTTCACCGTAATCTGGCACAGCTTATTCAGACGGTCGGCAAACGAGCGGGTGAACCCTGCCGGCATATGCTGAGTAATCAGTAATGCCGGGCTGGTAGCGGGTAGCGGTTGCAGCACATGGCGAATCGCCTCTGTGCCCCCGGTTGAGGCACCGATAGCGATCAGCTTCTCACTGCTCAGCAGTGGGCCGGCCTTCAGCATCACCGGTGCGGGCTGCGCACCACGCGTCGGCAGACGTGCGCGTGAGGCCGCGCGTACCTTGTCGGCGATGGTCTGGCTATAGGCCAGCATCCCTTCGCGTATCCCCAGAGACGGTTTGGTGACAAAGTCTATCGCCCCCAGTTCCAGCGCACGCAGGGTGATTTCAGAGCCTTGCCCGGTCAGTGAGGAGACCATCACCACCGGCATCGGGCGCAAGCGCATCAGTTTTTCCAAAAAGTCGAGGCCGTCCATACGCGGCATCTCAACATCCAGCGTTAACACGTCCGGATTGAATTGCTTGATCAATTCCCGCGCTACCAGCGGATCCGGTGCTGAAGCCACCATCTCCATGTCGGGGTGACTGTTGACAATTTCGGTCATTAACTGACGCATCAGAGATGAATCATCAACACACAATACTTTGATTTTACTCATTATCTTTCCTTAGTCAGTCCATAGACCGTCTGGCCACGCAGATAAAACTCTTTGCTTATCTGGCTAAAGTTTTCTGAGTGACCGGCAAACAGCAGACCGCCTGGTTTTAGCAAGGGAACAAAACGCCGCAAAATCTTTTCCTGCGTCTCTTTATCAAAGTAGATCATTACGTTGCGGCAAAAAATGGCATCAAAGGTGCCGGGCAGCGCCCACTCATTCCCCAGCAGGTTGAGCTGAGAGAAGCTTACCCGGTTCGTTAGCTCCGGTCGTACCCGCACCATGCCCTCATGGGGCCCTGTACCGCGCAGAAAGAAGCGCTGAAGCTGCTGCTGGGATAGCGTGCGCAGCTCATCCTGGCGGTATACGCCCGCCTGCGCCTTTTCCAAGACCTGAGTGTCAATGTCGCTGGCATGGATCTGAAATTTCCCCGCTCCACCGGTAGGGGTTTCTGCCAGCGTCATGGCGATGGAGTAAGGCTCCTCGCCGGTTGACGCTGCCGCACACCAGACGTTGTAAGTGCCCGAACTGCGCGCTGCATGGTGTTGTGCCAGAACCGGGAAGTGGTGCGCCTCTCGGAAAAATGCCGTCAGGTTGGTGGTCAGTGCATTGATGAAGGCCTGCCATTCGGCGCTATTGACATCCTTTTCCAGCAGCGCGAGATAGCGACCAAAATCGTCAATGTTCAGGGTACGCAGTCTGCGTACCAAACGGTTGTAAACCATCTCACGCTTATGGTCCGCAAGGACGATGCCAGCCCGCTGATAAATCAACTGACTGATACGCTTGAAATGCGTATCGGATAACGGCAGGCGCTGAACCATCTGCGTCAGCAGCGATTCATTTTCCGGTGGAGCTAACAACGTCGTTTTCTTCATTTTGCCATCCCGCAAGCGCGGATAAGTTATCCATATCATCTGACTGTCCTGCGGGCTTTTGCGGCCTGCGGGTCAGTCCCTATTCTTGCCGGGCATCATCCAGCGCAAAACGGCTTACCGTTTCGGTCAGCTGTCCAGCCTGTGCTTCCAGTGCATCGGTCGCGGCGGCACCTTCTTCGACCAGCGCGGCATTCTGCTGGGTAACCTGATCCATCTGGCTGACTGCCAGCGCCACCTGTTCGATACCGCGTCGCTGCTCATCACTTGCCGCCGCGATCTCGCCCATAATTTCATTGACCCGGGTCACGCTTTGCACAATCTCGGTCATGGTGTCTCCGGCTGAAGCCACCAGCCCGGCTCCCTGATCAACGCGCGATACGGACTCTTCTATCAGTGTTTTAATCTCTTTCGCTGCTCCGGCGCTGCGCTGCGCGAGGCTACGCACTTCACCGGCGACGACGGCAAAGCCACGCCCCTGCTCACCGGCACGCGCCGCTTCTACCGCCGCGTTCAGCGCCAGAATATTGGTCTGGAAGGCAATCCCATCAATGACGCTGGTAATATCGGCAATTTTTTTCGAACTGTCGGCAATGCCGTTCATGGTGGTCACCACGTTATCAGTTAACGTACCGCCCTTATGCGCGGTGCCAGAAGCAGAGCGTGCCAGCTCTGAAGCCCGACGCGCATTATCAGCGTTGGCCGACACCGTTGCGGTCAGCTGTTCCATACTGGCCGCCGTCTGGGCCAGCGATGCCGCCTGTTGCTCGGTACGCGCAGAGAGATCGTTATTCCCTAAGGCGATCTCCTGAATACCACTCTGCATACTGCGGCTGCCGTCACGAACATCACGTACCGTCGACGCCAGCGCCTGTTGCATATGTTGCAAGCTGGTAAACAGCTGCCCCAGCTCATTGCTTCCCCACTTTTCTATCTGACCGTTCAGATCGCCGTGAGAAATGCGTTCAAAGTGGCTACGCATACGTGCCAGTGGCGCAATCAGGCCGCGTTTTACCCAGATAAGTGCCGCCAGCGTCAACAGCAACGACAGCACCACAGACGCGGCAAAAATCACCTTCGACTGGAAATAGAAGCCTTTGCTAGCTTCACCAGCATGATCGCGCAGCTCGTCGATATGCTCCATCCAGCGGTTATATTGAAGCTGGAATTGATCCTGTTTGCCCTGCGTCGGTGAGTCGAGGAAGGCCTGTAGCCGATCGTTACGTAGATACTCGGCCAGCTGCGCCAGCTCGTTGTAGTAGACGTCATAGGCCGTCGCGATCTGCTGCTTCAACACCTCGCCTTCAGGTGTCACCGCCGGGATAGCCTGAAAATCTTTAAACGCTTTATCGGCTGTTACCAAGTCGGCTTGCGCCTTACTCATCAGGCTGATCACCTGTTCATGAGGACGATTAATCGCGGCACGGGTACTGGCCCGGCTCAAGGTCAGTCGGGTGCTCAGCAGTGCCGCCCAGCTTTCGCCCAGCGCATCGCGCTGACCGCCACTGATCTCCACCTGATGTATATTGTGGGCATCAAGGCGGAATGAGTTAAATGACAAGCCGCTAGCCACAATCTGCATCACACAGAAGAGGCCAAACAGGCAGATAACCGTGCCAGCAATACGTAAACGACCTAACATTGCGATCTCCCCAGAGATATAGCCTGCAAAGTAAAAAATTATTCGACGCAGCCCCTGTACGCGCAGCGTCGATATTATTATTTAGAACGTTTCCCAGTTGACATCTGGGCCTGTCGCCTTCGCCAGGGCTTTATTCGCCGTAGCCGGTGGCGACAGCATGGAACTCTTCGGCGCGGCAGGGTTATTAACGGCCGCGATGAGATTTTCTTTACGAGTTTGGAACACCGCCACCGCCTTTGTCAGTCGGCTTGCCTGTTCTTCCAGCGAGGCTGCCGCTGAAGCAGACTGCTCGACCAGGGCGGCATTCTGCTGGGTGACGCGATCCATTTCGGTGACTGCGCTGCCAACCTGATCGATTCCCCGGCTCTGTTCATCGGAAGCAGAGGCGATCTCGCCCATAATGTCGGTGACGCGCGTGACGGCGTTAACAATATCGCTCATGGTTTCTCCGGCGCTCTCCACCAGTACCGAACCGGTATCGACCCGTGTCACGGAATCTTCAATCAACCCTTTGATCTCCCTGGCGGCCTGCGCACTACGCTGTGCCAGATTACGCACCTCTCCCGCCACTACCGCGAAGCCACGCCCCTGTTCTCCGGCACGCGCCGCTTCAACCGCCGCATTGAGCGCCAGGATATTGGTCTGGAAAGCAATGCCGTCGATCACGCTGATAATATCGGCGATTTGCTTCGAGCTTGTGGAGATCTCACTCATGGTTTTCACCACGCCATCCACCACTTTGCCGCCTTTGAGCGCAGTTTCCGAGGCGCTTAGCGCCAGCTGTGACGCCTGACGGGCGTTTTCAGCATTCTGCTTCACCGTGGCGGTCAGCTGTTCCATACTGGCAGCGGTTTGCTCCAGTGAGGCTGCCTGCTGCTCGGTGCGCGATGAGAGGTCGTTATTGCCCGAAGCAATTTCGCTCGCTCCGGTGTAGATGGCCTCGGAACCGTCGCGCACCTCGCTGACGGTGCGCACCAGCGACTCCTGCATATGTTGCAGACTGGCGGCCAGCTGCGCCATTTCGTTATGCCCCTGCGACTCGATAACTTGGGTGAGATCGCCGCTGGCAATCCCACGGATATGCTCAATGTTTTGTTTCAACGGGCGCAGCAAAATGTGATGGATACCCGACCATGCCACGGCGATGAGCGCCAGCGATATCACCAGCACAGACAGCAATACCCAGATTGCGCGCTGGTAGGCATGATTGTTCTCTTCAGAACCGGCACTGAGCAGCCGATCGGTATGTTGCAACCAGTTATCATAGGCTTGTTCAAAACCATTCTGGAAACCCGTGGTGGGCTGGTCGACAAAACCTTTAAAGTCGCCGCTGGTCAACATCCGCATCAGTTCGCTGAGTGCATGGTTCAGAATGTTGTAATGTTCGTTAACCGCCTGAACGTGAGGCTGGTTAGCCACTCCCGTCGGCAGTTCCTGGCTGTAGAGGGCAAACTGCTGTTGCGCCGTGTTCAGTTGAGTTTTCGCCAGGGCAACCAACTCATCGACGGAGGAACCCGTTCCCTGACCTTTTTCATCCAGCAGGTGACGCGTAGCGGCTCGATTAAGCGTGTTACGCGTTTGTACCAGCGCAATCCACGCAGAGGTAAGATTTGCCTGCTCATGGCGGATATGTTGTGTCAATGTGAAGTTATTCTTATCCCCATTTAACGAATGGAAGAACAGACCGCCTGAAATAAGCTGTAGTGAGCCAAACAAAACTAAAACCAGCACCAGGCTGGTCACCACGTTAATACGCTTAAACATATCTTTCCCCTGTGAGATAGCTACCACTCTGTTTTATCGGCATCAGTGAAAGGATCTTTATCGGGTTATTCAGATAAATAGCAGAAGCATGACGAGGCAAAAGGCGGATATGTTTGTCAGAGGCGAGCGTTTATTTTCGCTCGCCTCGTGTTGAGGCTTTAGAAGGTTTCCCAGTTGCCGTCACTGGTGGTCACAGCGGCAGATGTGGGGGGTTTCGCAGCGGGCTGCTGCGGACGCTTTAGCTCCACTGGTGGCACGGCCTGCTGCATCGCGATGCGGAACACCGCCACCGCCTGCGTCAGACGGCTGGCCTGATCCTCCAGCGATGCCGCCGCTGAAGCCGACTGTTCTACCAGCGCAGCATTCTGCTGGGTGACGCGATCCATTTCAGTAACCGCGCTGCCAACCTGATCGATCCCCCGGCTTTGCTCGTCTGAAGCGGAGGCGATCTCACCCATGATATCGGTGACGCGCGTGACGGCATTAACGATTTCACTCATGGTTTCTCCGGCATGCTCCACCAGTGCCGATCCGCTGTCGACACGTGCCACCGAGTCTTCAATCAACTCTTTGATTTCCCTGGCGGCCTGCGCACTGCGCTGTGCCAGATTGCGCACCTCTCCCGCGACTACTGCAAAGCCACGTCCCTGCTCTCCGGCACGCGCCGCCTCGACCGCCGCATTGAGCGCCAGGATATTGGTCTGGAAAGCAATGCCGTCGATAACGCTGGTAATATCCGCGATCTGCCGTGAACTGACGGCAATTTCGCTCATGGTTTTCACCACGCCATCCACCACTTTGCCGCCTTTCACCGCCGTATCTGAGGCGCTGTGCGCCAGCTGTGACGCCTGACGGGCATTTTCAGCATTCTGCTTCACCGTGGCGGTCAGCTCTTCCATGCTGGCGGCCGTTTGCTCCAGCGAGGCCGCCTGCTGCTCGGTGCGGGATGAGAGGTCGTTATTGCCAGCGGCAATTTCGCTGGCACCGCTGTAAATGGCATCAGAACCGTTACGCACCGCACTAACGGTCTGTACCAGTTCCTCCTGCATATGTTGCAGACTGGCGGCCAGACTGGACATTTCGTTATGCCCTTCGACGGTGATCTCCCGGGTTAAATCACCGCTGGCGATACGACGAATATGGTCAATGCTGGTCCGGAGAGGCAGCAGCAGAATGTGACGCATACCGATCCAAACGCCAGCAATAACCAGCAGGGTAACTGTCAGCCCGAGGAAGATTATCCAGATAGCCTGATGGAAAGCGGATTGGTTTTCCGCCACACCCAGCGCGGCGAGGGAGTCATTTTTTGCCAACCAGGTATCATAAGCCGCGCTGAAGTCGTCCTGATAGCGTTGGGTGGGCTGCCCGAAGAACTCGGTGATTTTACCGGAACCGATCAGTGGGATAAGTTCGCTGAGCGCGTCATGCAGGATGGCGTAGTTTTTCTGTACTGCCTGTACGTTGACCGACGTTTTACCCGCCTCAGACAAATGTGAATGCCACAGCTGGTAGTTTTTTTCTGCGATGCCGAGCTGCTCCTGCGCCGCTGCCAACAGTTGTTTCACGCTGTCGCCGCTGCCCATATGGTTAGCATCCAACATATAGCGGATACCGGAACGATTGAGAGTATTTCGCGCTTGCACCAGTGCGATCCATGACTGATTCAGGGCTGACTGCTGCAAACGCAACTGCTGGGAGATGGCGAAGTTGTTTTTGTCGCCTTTCAGGGCCTGGAAGAACAGACCGCCGGTAATTAACTGCAAAGAACCAAAAAATACCAGCACCAGAATCAGGCTGGTAACGACCTTCATTCGCTTAAACATAATGTTCCTAATTATCCTGTTTAGGCTGCTGTTATCGGCAGCCCATGACGGATCTTTATGTTTTTAAACGCCTGAAGGTCTGTTTTTTTATCTTGCTCAACAGGAAATGAACGTCAATTCCGCTCCTCACCCGTTGGCGAAAATCAGAATGTTTCCCAGTTGCTGTCACTGACCGGTGACGACGTGCGTTCTGGCATCGCCGCCGGTTTGAGCATTGGACGTTTAAGCTCGCGGGTAGCCATGCCGGACGGCTGCGTGATGCGGAACACCGCTACCGCTTGGGTCAGTCGGCTGGCCTGATCTTCCAGTGATGCCGATGCCGACGCTGACTGCTCCACCAGCGCCGCATTCTGCTGGGTGACGCGATCCATTTCGTTTACCGCTTCGCCCACCTGGTCAATACCGCGACTCTGCTCATCGCTGGCGGAAGCAATCTCACCCATAATATCGGTGACGCGGGTGACCGCATTGACGATATCGGTCATAGTTTCACCGGCGGTGCCTACCAGCGTGGATCCGCTGTCTACGCGCGCGACAGAATCCTCAATCAACCCTTTGATTTCCTTCGCCGCTTGCGCACTGCGCTGGGCAAGGTTACGAACTTCTCCCGCCACCACGGCAAAACCACGCCCCTGTTCACCCGCGCGTGCCGCTTCTACCGCTGCGTTCAGCGCCAGGATATTGGTCTGGAAGGCGATGCCATCGATGACGCTGGTAATATCGGCAATTTTCTTCGAACTACCGGCAATCTCACTCATGGTTTTCACCACGCCATCGACGACTTTGCCGCCCTTTTGCGCCGTTTCTGATGCCGTCAACGCCAGTTGTGATGCCTGACGCGCGTTTTCGGCGTTCTGTTTCACCGTGGCGGTAAGCTCTTCCATGCTGGCTGCGGTTTGCTCCAGTGAAGCGGCCTGCTGTTCGGTTCTCGACGAGAGGTCATTATTGCCTGAAGATATTTCGCTGGCACCGGTATAGATGGCATCGGAACCCTCGCGCACTACGCTGACGGTTTTGACCAGCGCCTGCTGCATGTTCTTCACGCTGCCAGCCAACTGGGCCATTTCATTGCGGCCATTTACCTCAACGTTCTGCGTCAGATCGCCTTCCGCAATGCGGCTGATATGTCCAATCGTTGTCTGTAACGGGCGGATCAAAATGTTGCGAAGACCAAACCAGCACAGCACGATCAGCGCAAGAACCAGCGTCATCATGGCGGCAATGGCCCACAGCATATGGTCATAAGCCTGTTTATTTTGGCTGGCTCCCTGTTCAATAAGTCGGTTCTGCTGGCTACGCCACTTGGTATAAACAGCCTGCATCGCCACCTGCTTCTGTTCAATATTCTGCGCGAACATCGCGTCCAGCTGCCTGTTTGCCATCTGCTGGGTCATTTCTTGCAGAGCGCTGCTGAACTGCTCATAAGTTTGTTCCAAGTCTTCTGACAGTTTCGGATCGATTCCCGGCGTGTCTGGCGTAGCCTTATAGGCAGCGTGAAAGGCCTGCGCTTCATTCAGAAGCTGTTTTGCCCGGTCACTTAACGCCGTGAGAGAGGCGCTGCTGCCTGCATTGGCGGCTTCGCTCTGAATGCGCAGCATGCCACGGTTCAGCACAATACGCGTCTGGTTGAGTGTGATCCACGCATCGGTAAACTGGGTGACATTATCATTTGACGTTTGCGATAACGCGAAGTTTTCCTTGTCCTTTGTCAGCGCTTTAATAAACAAGCCGCCCGATAATAATTGTAAAAAGCCGAAAATCATTAATACGAGGATCAGGCTGGTGACGACTTTGATACGCGTGAACATAAAATACCTTTGCAAGAAATGAGGGAATACCACTGGGTATCGGTAATCAGACGACGATCTTTATGAGGCGCAACGTTAAAATTCGGTACGAAATTGTCAGAAAATAAAAATTTGCGATAAAAAAGGGCAGATCTGCGATCTGCCCCTGTTGGAACCCGTCTGCGTTATTGCTTATGCGCTACGCAGCGTATCCATCAGCGCCATTTCTTCGCTGCTTAACAACTTTTCAATATCGACCAGAATCAGCATACGTTCGCCCAGCGCACCCAGTCCGGTCATGTACTCGGTCGACATGGTGACGGCAAATTCCGGTGAAGGACGGATCTGCTCTTGCGTCAGGGACAGAACGTCCGATACGCCATCCACCACAATGCCTACCACGCGCTGCTCAAGGTTCAGCACAATCACCACGGTGTTTTCATTATATTCGACATCAGGCTGAGCAAATTTAATGCGCAGATCGATAATCGGTACAATGACGCCGCGCAGGTTGGTCACCCCTTTTATAAACGGCGGTGTGTTGGCAATGCGAGTGACCTGATCGTAGCCACGGATCTCCTGCACCTTGAGAATATCAATTCCGTACTCTTCGTCGCCCAGCGTGAACACCAGAAACTCCTGTCCCTCGGTTTCTCCGGCGAGTTTGGTGGCAGTAGCCATTCCAGTCATAATTCTACCCTTAATCAGTTATTGTCAGGCTGCGGCTCCCGCCACACGCTTTTCACGGTTCAGAGACTGCAATGCAGAGACATCGACGATCAGCGCCACGCTGCCATCGCCAAGGATGGTGGCGGCAGAGATGCCCGGCACTTTGCGGTAGTTACTTTCCAGGTTTTTCACCACCACCTGGTGCTGTCCAATCAGCTGATCGACCAACAGCGCATAGCGTTTACCGGCGCTTTGCAGAATAACGACAATGCCCTGCGTCGCTTCGGTTTTAGCATCCTGCACGTCAAACACCTTCCACAGCTCGACCAGCGGCAGATATTCGCCGCGTACTTCCAGCACGCGCTCGCCACCCGCCAGCGCCTTGAGATCGTCAGCCAGCGGTTGCAGTGATTCCATTACCGCGTTCAGCGGCAGAATAAACACTTCATCCGCCACGCGAACCGACATCCCGTCAAGGATCGCCAGCGTCAGCGGCAGCAGGATGCGGATAGTGGTGCCTTTACCCTGCTTAGAGGCAATTTCAACGTGTCCCCCCATCTCCTGGATATTACGTTTCACCACGTCCATCCCCACGCCTCGGCCGGAAACATCGGTCACCTGTTCGGCGGTGGAGAAACCGGGAGCGAAAATCAACATACCCACTTCTTCGTCGCTCATGGCATCACTAACCGGCAGCCCCGATGACAGGGCCTTGGCCAGAATACGCTCACGATTCAGGCCCGCTCCATCATCACTGACTTCGATGCAGATATTACCGCCCTGGTGTTCAGCGGAAAGCGTCAGATTACCCGTGGCATGTTTACCACCGGCCACGCGTTTATCCGGCGATTCGATACCGTGATCGAGGCTGTTGCGTACCAGATGTGTTAACGGATCGATAATGCGCTCGATCAGACTCTTATCCAGCTCCGTTGAACTGCCCAACAGGGTCAGCTCAACCTCTTTACCCAGCTTACTGGCCAGATCGCGTACCAGACGCGGGAAGCGGCTGAAGACATACTCCATCGGCATCATGCGGATCGACATCACCGACTCTTGCAGATCGCGGGCATTGCGTTCCAGCTGGCCCATGCTGTTCAACAGATCGCCGTGATGAACTGGGTCAAGTGCGCTCGACCGCTGGGCCAGCATCGACTGGGTGATGACCAGTTCACCGACCAGGTTGATCAGCTGATCGACCTTTTCGACCGCGACGCGAATACTGCTTGATTCGCTGGCTTTCGCCGCCGTTTTTTTCGCCACTTCCCGCTTAGGTGCGGCGCTTTCACTGGCAGTAACGGGTTGTGGCGCTGCGGCGGGTGTCGGTTCCACCGCGTCCGTGGTCGTGACGGCGCTCACCTCATCCGCCTGCGGGAAGTGAATCTGCGATTCGTCGATGACAAAGCACAGTACCGCGATGATATCGTCTTTACCGACCGATGAATCGAGCGTGGCTTCCAGTGAGTTCTCACCTTTGACCGCCGCAGAAACCGTGCCGAGGTTAGCCAGTTCTTCCAGCATCTGATCGGCTTCGTTCGCCTTCAGCCCGGTCAGCTTAATACGCAGACCGCTGGCGACAACGGCAGGTTCAGCTTTTCCGCCCACGGAGACAGGCGCAGCCGCTTGCGGTGCGTCGCCCTTCACTTCCAGCGCTAACTGACGCAGAGCCTGGCAAATATATTCATAGGTTGCCGCATCGGGTTCGGTGCTGCTTTTATATGCATCCAACTGTTCCTGCATAATATCTTTAGTTTCCAAAAACAGGTTGACGATATCGGTGCTCAGCTGCATTTCGCCACGGCGCGCACCATCGAGAATGTTCTCCAGAATATGCGTGGTTCCCTGTAATACAGAAAAACCGAACGTTCCGGCCCCGCCTTTAATAGAGTGGGCCGCCCGGAAGATAGCATTGAGCTGTTCCGCATCTGGTTCCTGTGGGTCAAGTCCCAACAGGTGTTGTTCCATGTCAGCCAACAACTCGTCGGCTTCATCAAAGAACGTCTGGTAAAAATCGCTGATATCCATGCTCACGGTATTACCTCGGCTGTGAGTCGCGATCGGTCTGGGCAGGTGGCGTCGCCGCAGCAGGTAACGGAGTTACTTGCGCATTGGCACTACCTGGCTCAGCCCGTGATTGTTGAAGGTCTTGGTTTTTACTGGCAGCGGAGGACATCTCCGGTGCCGCGATTTCTTTAAGGCTATTGGTATCTTTAACATCTACCGCATCACTCTCGGCATTTTCCCGCTCTATCTGCTCTTCGGCGTCGTGGTTCAACACCAGCAGGCTGATACGTCGGTTTACCGCATCGTTAGCTCCACGGTTTTTCAATTTCATGGTGTCCGACATCCCCACCACCCGCAGCATCTTGCCGCTGCTCAGCCCCCCGGCAACCAGTTCACGGCGTGAAGCGTTAGCCCGGTCAGCTGAAAGTTCCCAGTTACTGTAACCACGCTCCCCCCCGGCATAGGGGAAGTCATCTGTATGACCCGCCATGCTGATACGGTTAGGGATCTGGTTCAGAATCGGTGCAATGGCGCGTAAAATATCGCGCATATACGATTCCACCTCGGCACTACCGGTTTTAAACATCGGGCGATTCTGGCTGTCTATAATCTGGATACGCAGCCCTTCTTCCACCATATTAATAATCAGGTGCGGACGCAGGGCGCGCAGTCTCGGATCGGCCTCAATCAGCTGGTCCAGGTTTTCACGCAGATGGTTAAGACGTATCTCATCCAGCTTACGTTTCTGCGCATTCATATCGATCGCTTTACGCACCTCACCTATTTTCTCCGTCGGGTCCTGCCCACCGCCGGGAATAGGGCTACTGCTATCGCTGCTGCGCTGCCCCCCGGTAATCGCCACTTTTAGCGGCGTCTTGAAGTAATCGGCAATCTGCACCAATTGTTGAGGGCTTGAGATTGAAATCAGCCACATCACCAAAAAAAATGCCATCATGGCCGTCATAAAATCGGCGTAGGCAATTTTCCATGAGCCGTGCGAGCCGCTATGCTTGTTGGCCTTTTTTCGCTTTACCAGCACAATGGGGCGATCGTTATGCTTCATGCGTCCTGGTCCGAGGTCTGTTGTGGAGATTTAACGTTACGCACATGCTCCTCCAGCTCGCTGAACGACGGCCGCTCGGTCGAATACAGAGTTTTACGACCAAATTCGACCGCGATCTGCGGGGCGTAGCCGTTAAGGCTGGAGAGCAGCGTGACCTTTATGCACTGCATCATCTTGATATTTTCCGCACATTTCTGGCGCAGCACGCCCGCCAGCGGCGAGATAAAACCGTAGGCCAGCAGGATGCCGAGAAACGTTCCCACCATCGCGTTGGCGATCAGCGCACCAAGCTCGGCGGCCGGGCGATCGGCGGCGGCAAGCGTATGGATAATCCCCATCACTGCGGCGACGATACCAAATGCCGGAAGCGAGTCGCCCATGGTGCCCAGCGCCGTGGCCGGCACATCACACTCATGCTCGTAGGTTTCAATCTCTTCATCCATTAACGCTTCGATTTCAAAGGCATTCATATTGCCACTGACCATCAGACGCAAATAATCGCTAATAAAGTCGACCAGTTTTTTATCGGCAAGAATGCGCGGGTAATTAGCGAAAATTTCACTTTCCTGTGGATTATCGATATCGCGCTCCAGAGACAACATCCCCTGCTGACGCGATTTAGCCATCAACCGATACAGTAGCGCCATCAGATCCATATACACGGCTTTGTTGTATTTCGAACCGCGCATCAGTAATGGCAGTGATTTCAACGTTGCTTTAATCGCCTTACCGTTATTGCCGACGATAAAAGCCCCCACGCCAGCACCAACAATAATCAGCACTTCCGAGGGCTGATACAATGCGCCGAGGTGGCCACCAACCATAGCGTAGCCGCCCAAAACCGATCCGAGGACAATGATATAACCCAATATAATCAGCACGATAAATCCTTACGCTGTAAACACGTGGGTGAAAGATGAGCCAGATATCTGACAGGTCAGTACGCCGGGCGTGGGGCAAAAAAAAGCAGCGGTCAAAGACCGCTGCTGGATTCACTCCTCGTGGCGAACATGTTTAAACGGCTTGTTTAACCTGTTCATCCAGCAGTTGTGAGTTGTTATCGGCAGTTTCAGGCGAAAGTTTACGTCTTTTTACCGCACGAGATGGTGGCTGGCAAAGGCTACAGGTAAAGCTGCCTCGCGGTTGGTGGGCGTGGCTGATAAAACTTCCGCCACAGCATTTACAGTCGGTTAACTCCAACATTCCACTTTCAACAAACCGTACCAGCGTCCAGGCGCGGGTCAACGCCAACAGCGGCCCTTCATCCTGCTGCGGGCACTGTTCAAGATACAGCCGATAGGCTTTAATCAACGCCTCTATCCCGCGACACTGCCCGCTCTTCACCATAAATTGCCAGGCGTTACAAAACATGGAAGCATGAATATTTTGCTCCCATGTCATAAACCAATCGGTAGAAAATGGCAGCATGCCCTTAGGCGGCGGGCTACCACGCAGCTCTTTATATAACTTAATTAAGCGGCCACGGCTTAATTGAGTTTCGCTTTCTAACATTTGCAGGCGTGCGCCCAGAGTGATGAGCTCCATTGCCAGTTGAATATCACGCGCCTCCTGAACAATGCTTTTTTCACTCATCAGCTTGCCGCCCTTTTTTTCGGCATCTCTTTTTCTTTCGAGACGTCGCGCAATAAACGACTGGATAGCAGGATACCGGTGTGGATTTGTTGCAAATCTTCCACCCGTGACTCCTGGGTTAAACGACTGATTGACTGGTGGTCGCTGAAGCGAAATTGACAAACCAGTTGGTTGGTCTCGGCAAGCTTAACCATTTCTGGCAATGTTAGGCTCGATAAGGCGTCAGCCATCTGTTCGTCAATTCCTAAACGAAACATAGCCGAAGCTTTTTCCTGATTTATTATACGTTGTGCAAGCAATAAGTAAGACAAATTGATGTCGTAAATATGTTTGAGTAATTCTGATGTACCCATTTTTTCCATCCTGACTAGCACTACTTTTAACGTGTGCGGTGGAAACCGCTACCTGGTTGCTGGTTGGTAGATCTAAAGATGGCAAAAATTAGTGGCAGGAGCCAAAGATGAGCTAAAGCTGACTTGTTTCATATTTTTTGCAGAAACTAAGCCAAGGATAATTATAAACTCATTTTGCCAGCGGCTATTCCTGAGCCTTTCTTCCCTGACCTGTTCCTTTGTAACTCGCTGTTACATTCGATTAGGACTTTTCTTAAAGCAAGGCAACTCTATCCCCTCTGATCGCGACATACAACGTGAGACAGTGCCAATTTTAGATAAAGTGTGATCCAGATCACACTTTATCTAAAACTTTTTCCTAAAAACCTATCAGCAACGCTGTTGATTAGCTCACTAACTAATCATTTATGGCTTTTTTTGCAGGTTTTATCCTTAAAGATAATTATGACCGAGCACCAAAAAACAACCACGAAACACATAAGTCCTAAAAACTGCATTAATCACAAAAAAAAGAATAAAAAATAATAAAAATGTCACAAAAATAGCGTTTTAAGCTACGTAAATGACAATTCCCAGCCATAAGAAGCTAGTGAATCACGGTGAGTAACTGAAGATTTTTTTGTACGAGAAATGTGATGTATCGCAGGTTTTTAGCAGGAAGTGATAGCGTTTTGTAAGCGGTTGACACCTTATATTTAGCCCATAACAGCATGTGCAGCATAGATCACATAAGGGATATGAATGATTTTAGCGAGACGATAGGGATCTACCCCGCTAGTATCGGCACAGGCGCTGGAACCTTTAGCGAAAAGCCATTTTTATTTGTGTTATGCCTTTATTGCTCATTTTTTGAGCGATTTATACAAAATACTTGTAAAGTAATGTCAATATATACATGTCGGTAAAGTCGCGTCTCGGTTAAACAGGATGGAGTTGTGTTATCAGGGTGGACCTGTTTCAGATCCACCCTCGATTCAGGCCAGTTTTGAAAGAGGGGGGGATTTTTTTTCATCCGCTGCCGCGCGTGACGGCGTTAACGTCCGCAGGTCTTGCAGATAGCTTTTGCGCCAGTGAGCGATATCATTTTGACGCAGTACCGCCATCATGTCGTTATAGCGCGAGATGCGTTCAGTTCGCGACATGGTCAATGCCTGATGCAGAGCCGCAGCCACGTCATCCCGGTCGTAAGGATTGACGATAAGCGCAGAGGTCAGCTCGTTCGCCGCCCCGGCAAAACGCGACAGCACCAGAACACCCGGATCGTCCGGGTCCTGAGCGGCAACATACTCTTTCGCCACCAGATTCATACCGTCACGCAGCGGCGTCACCAGCCCGATATCCGTCAGACGGAAGATTTTCATCAACAGACGGCGATCAAAGTGCTGATTGAGATAGTAGAGCGGCGTCCACCCCAGGGTGCCATATTTACCGTTAATTCGTCCGGCTTCCGTTTCCAGCTGGTGACGGATATCCTGGTAGGCCTGCACATCCCCACGCGATGTGGGGGCAATTTGCGAATAGCGGATTTTGCCGTGATGCTGCGGGTAATGCTCCAGCAGCGCCTCATAGGCGAGAAAGCGTTCCGGTAGCCCTTTTGAATAATCCAGTCGCTCACAGGCGATAATATTCTGCGCGTCGCCGAGATCTTTCTTCATTGCCACCATTTTTGGCGGTAACGGCCCTTCAGCCATTTCTTTGATACTGTCGGGTTCAATACCGATTGGGTAGACCTCAGTGGCAAAGCCATTGCCGAAAGCACGGTGCTGTTTCCCATCGCTTTGCAGCGAAGTGAGTGACGATAAGCATTCGAGAAATGCGATCCGGTCACTTTCCGTCTGGAAGCCTAACAGATCGTATTCACACATCATCTGCAACAGTTCGGCATGGGGTGGAAGTGCAGTGAATATTTCCGGGGTGGGGAAAGGAATATGCAGGAAAAAGCCAATGCGGTTAGTGATGCCCAGCTTGCGCAGTTCAGCAGCGAAAGGCAGCAGATGATAGTCGTGGATCCACAGGATATCATCCTGTTTCAGCAGCGGTTGCAGGCGATGAGCAAGCAACGTATTCACGCGGCAGTAACCATCCCAGGCTTCCCGCTGGAAGTTGACCAGATCGAGGCGATAATGAAACGCTGGCCACAGCACCGCGTTGGAAAATTGCAGATAGTAGAGATCATAATCATTTTGATTCAGACCGAAGGAGGCATAGGTAATACCATCCTGCTCCAGAATAGTCAGTTCGTCGTCATCTTCACCAATTTCATTTATCTCACCGTTCCAGCCGTACCACACGCCGCCGGTCGTTTTTAGCGCATCGACGATGCCTACGGTAAGGCCCCCTGCACTGACCTTGCTGCCATCAGGGATGGCAATACGGTTAGATACGACTACTAAGCGACTCATAACCTTGACTCCTTACCGACGCTTCTGCGCCGCTTTCCAGTTGTTTTCGAGCCTGCGCCAGCCAGCGATAAACGGCGTTCACATCGGCCAGATGTTCCTGCGCCTCACTGGAACCGGTACCGACTTTAATAGAGAGGCCTCCGATATCATTCACCGCCTTAAAACCGGCTTCGTCGGTCAAATCATCGCCGAGGAAAACCGGTATGCGACCGGCAAACGGGGGCCGTTGCATAAATAAAGTAATGGCAGCACCTTTGTTCACCCCCTGCGGCTTCAGTTCAACCACACATTTCCCCGGCTGCTGAGCCAGTTCGGGAAAACGCGCCACCATTGCGGCTGCCAGCTGCTCTATCTGCTGCTGATGCTGCGGTGCCTGTCGGTAATGCAGAGCGAAGGCAACCCCTTTCGTTTCCAGCATGCAGCCCGGCAGCGAGGCGATAGCCTGTTCCAGCTCCCGTTGTAGTACGCTGACAGTGTGTGGTTCGAGCGCTACACGCGTCATCTCACCGTTAATATCACGGCGCTCGGCACCGTGCACACCGGCCAGCGGCAGAATTAACGGCGCAACCAGGGCATCCAGTTCAACCATCGGACGACCGGAAACCAGAGCAACGGCCCCGGCGCAGTGATGCGCCAGCCACTGCAAGTCATTCAGCACGGTGGCAGGGATAAAAACCTCATCCGGATGCGGCTGGATCGCGGCAAGAGTGCCATCCACATCAAAGAAAAAAGCATAGGTTGTTGCCGCCTGTAACGGGGAAACGGAATCTTTTGATATCAGCACATCGTTCTCCTGGGTTAAGCATGCGGAAAGATGTTGCAGGCAATGGAAGGAGCATTGCATTCATGGGTAATACAGCAGACCATAGCGTCTGCCGCCAGACGACGGTGAGAGGGTCACGGTTTTCTTACCCTGCCCCCTGAGTGCGGACAACATCACAGTAAATTGTAGCTACACTTCCAAAAAACACCAAAATAACCTTATGATAAAAAAAGGATTAACAGCGTTACTTGTTAAAAGCTTCCTGTTTTTATGCGATCGCACCAACCGATGATGATGCCGGACAGATAATCCTGGTTCGACAAGTCAGTATAACAGTTTTCAGTCAGCCCGGCCGTGCCGCCTGACCCGTGGCTCCAGCGTGGTGGCTGGATATCAGCCAGCCAGCCCAGGGAGTTTATTCTCTGTCGACATCTTCAACACGACAGACGTTTCTCCCTTTCGCGCACCGCCCCAGCACGGCTTTGGCTCTCTATAACAACGGCTGAAACGGCTTATGCGTAGCGGCTGAATGACAGCCTGTTTACGCATTTTTCAAGTACGAAATCGAGATCTTTTTCAGACCAGTCCGAGATGTAGGCAATAATGCCTCATCCGTTCACTAAACCCGTTCAGATACGTTATATTGCCCTGAAAAAATGGCACCAGCCCGGCTGAAGCCTGGCGTCAACAAGGAGAGGCGATAATGCTGCGTATGATGATCAAAAGAAAGTGTGAACGCACCCACGCTGAAGACCGTTACCTGGCGCTGGTACTGGCCACCAGCGCCGGATTACTGAATGCGATGGCGCTGGGGGCATTCGGCATCTTCCCATCACATATGACCGGCAATACGTCACAATTATCTTCTGAAGTCTCCAGCGTCGATTTCAGAGATCTGAAGTTTCTGCTGGCGATTATTACCGCTTTTGTGATCGGCTGCGTGGCGTCTCGCCTGACGGGGCTGTGGGGGATTAAAAAGAATATACGCACCATTTTCAGCCTTATTCTGCTGACTGAAGGCATCATGTTGATGATGCTGTCAGCGTTTGAAACGTTCTTTTATGCCACCCGCAATAACCGTGAGGTGATTGTTTTCCTCGGGTTTTTGATGGGAATACATAACGCGACATCCACCCAACTTTCCAACGGCCGCGTGCGTTCCACCCACGTCACCGGCACCTTGACGGATGCGGGCATTGCTCTCGGCTCCGTGCTAAGCGCTCTGTTGCAGCGTGACCGCTCGCAGCCGATGGCCCCCCAATGCCAGCAGTTTGTCACTCATCTGGTGACTATTACCTCCTTTCTGACCGGAGGTATTGCTGGCCTGCTGTTATTTAACCAGTTTGGTTTCAGCTCAATGATCGCCGTAGGCGGGTTTTTGGTGCTGATCGCCATCAGCTCGATTGTGGTGACCGTGCGTATTGCACGTTATTGACCCGCCTGCCGGTGTCTTTCCGCTGCGGTCCATCGAGAGGCGTTGGCCCGCAGAAAAGAAAAAAGTTAAATTCCCTGCCCGTTCAATTGCTTCCAGGAATTGTCTGCTGGGTGGCTTGATTGCTCCGGTTATTCGCTGATACTGTATATAAATACAGTTATTTTGAGATTACCGTTATGCCGTTTATCCGCCCGCTCAACATTGATAGCCCCCTGCTGCTTCCGTTATTTACAGAGCGCGTCCCTTGCGGTTTCCCCAGCCCTGCTCAGGACTACGTTGAAGACCGCATCGACCTGAATAAACTCGCCATTAAACATCCTAGTGCCACTTATTTTATTAAAGTCAGCGGTGATTCGATGCGTGGAGCAGGGATCGGCGATGGTGATTTGTTGATCGTCGATCGTTCGCTGAATGCCGTGCATGGCGATATCGTGGTGGCCGCTATATCCGGTGAGTTTACCGTCAAAGAGCTACGCACCCATCCGGTTTTACAGCTGATACCACATAACCGCCACTATTCACCCATTTCATTCCAAAATGATGAAGAATTGGAAATCTTTGGCGTCGTCACTTTTACCCTGAAAGCACATAAGTAATCATGTTTGCCCTGGTCGACGTAAACAGTTTTTATACCTCTTGCGAAACCGTTTTCCGCCCGGACCTGCGCGGACAGGCGGTGGTGGTGGTCTCCAATAACGATGGCTGCGTGATTTCACGTTCTGCGGAGGCAAAGTTGCTGGGTATAAAAATGGCGGAGCCCTTTTTTAAAATAAAAAACGCCGTATATCCCGCTAAAGTTCACGTATTCAGCTCTAATTATGCGCTTTATGCCGACCTCAGCGAACGCGTTATGCAAACGCTGAGCGATATCGCTCCCGCCATTGAGATCTATTCCATCGATGAAGCCTTCGTTAATCTGTCCGGCGTCAGCAACTGCGTTTCTCTGGCGGATTTTGGTCATCAGATGCGTAATCAAGTGTTAAGGAATACCGGACTGACGGTTGGCGTGGGCATTGCACAAACCAAAACGTTGGCAAAGCTGGCCAATCACGCAGCGAAAAAATGGCGCGCTACCGGCGGCGTTGTCGATCTGTCTCATATTGACCGCCAGCGCAAACTGCTGGCGCTGGTGGCGGTGGAAGATGTCTGGGGAGTGGGACGGCGTATCAGTAAAAAGCTTAATCTGATGGGCATTACGACCGCACTCGATCTGGCAGAAAGCTCCCTGTGGGTGATCAGGAAACATTTCAACGTGGTGCTGGAAAGGACCGTGCGTGAACTGCGTGGTGAACCTTGCCTGGAGATGGAAGAGTTCGCCCCGACCAAGCAGCAGATCGTCTGTAGCCGCTCATTTGGCAGCCGCTTAACGCAATATCCAGACGTGCATCAGGCGGTTTGCGCCTATGCCGAGCGGGCAGCGGAAAAGCTGCGCGGCGAACGACAGTTCTGCCGTTTTATCAGCGTGTTCGTGCGCACCAGCCCGCACGCAGACAATGAAATTTACTACGGCAACCAGGCGTCAACAACGCTGATGACACCGTCAAACGACACGCGCGACATTATCCGTGCCGCAACAGAATCCCTGGAGCGTATATGGGTAGACGGCCACCGCTATATGAAAGCTGGCGTGATGCTGGCAGATTTCTACAGTAACGGGGTTTCGCAGCTCAACCTGTTTGATCAGCAGCGCATGTGGGCTAACAGCGCCGCACTAATGCAAACCATCGACGGTTTAAACCACTCGGGTAAAGGTAAGATCTGGTTTGCCGGTCAGGGAATAGAAAAAGCCTGGAAGATGAAGCGGGAGATGCTTTCGCCCGCTTACACCACGCGCTATGCCGACCTTCCCGTGGCGAAATGACGCCACATTGTCACTGCGGCTATATCGTCTAACAGTCTGGTGCGGTCAATAAGAGGTGAGTATCATAATCAAAACTTAACGTTATTGCGGATGCGTGAACAGAGACCATCCGACAGGATAAAATTGATGAGTATTGCAGGCATACGATCCAATCGTGGTGATGGGTACCAGACGCTGGTCGCATTTGATTGGGCATTGAAAGTATTGTCCGATAAAGATTATCAATGGCTTGAAATTGATTCGATAACCTGCCCCGTAGATGATGTGGTCATTGGCAAAGTTGGCGATGCCAGGATCGCTTGTCAATGCAAAAAAAATCAAATCCATTTCAGGGCGTGGACGATAGCCGATCTTGCAGACGAACTGGACAAAGCGGCCCATATGCTGGCCAGCGATCAAAATGTACAAGTCCGCTTCTATTCCCGCAACAACTTCGGCGCTCTGGCAAAACTGAAAGAACACAGCTCAACCCAGCATGATGAAAATAGCTACCGCCAAAGTTTAGGTAAGGAATTACAGGCGGTAGATGGGGATTTGTCTGCACAGCTTGCTAAACCTGCCCCCAACCTTTCTACTTTTGCATTCTTGTGCCGGACCCATTTTGTCGCTACCGATGACATAGATCGAATGAATGAAGATCTACACCAGCGCTTACGACAATTGGTAAGCAATCCTGAGGCTGCATTCAATGCACTATGGGTAAAACTTGATAGATTAGGCGGGCGCATGGATAGCGATAATGCCTCTGTCGCTACGCAGTATCGCCTGACCAAAGGCGACCTTCGGACGATTATTCAGCAGGCTGGCGCAATGCTGGCTCCGCCGATGGACCTTGCTGAGATCCGTCGCTCTTTTGCCAGCACCTCTGCCATCGGCAGATCGTGGCGGCGCGACATTGCGGGACAACAAATTTCCACCTCCATTGTCGATGAACTGCTTGCAGCCATTGATGCCCAAAAAAGATCTATCCTGCTCACCGGGCTTCCTGGCTCGGGAAAAACCTGTGCGATGCTTACGTTGCAGGAAGCATTGGAAGAACGGACAAAAACGCGTTCGGATATCGTTCCTCTGTTTATCCAGTCGCGCGAATTCGCCGACCTGGCGACATCTGATGAGCGCCAGGCCCAGGGCCTGGCTGAGCAATGGGTGGAAAACACCGCCCGACTGGCTGAAGATGCCAGGGTGATCGTCGTCATTGATTCCCTGGATGTGCTGTCCATCGCCAGGGATCATCGGGTATTGCAGTATTTTCTGGCCCAGACCGATCGCCTGTTACTCATTCCCAACGTTACGGTTGTGACTGCCTGCCGTGACTTTGACAGACATTACGACCGACGTATTGCCGAAAGGAGATGGGATTGTGAAGTAACCTGCCAACCGCTGAACTGGAATAGCGAAATAGCGCCATTGCTTGATACGCTGGGGATTGCGACTGCGGCTATTGATGCCATCACCCGTGAGCTGATCAGAAACCCACGCGAGCTTGCACTGTTTGTCGAGCTGGCTCAGCGAGACGGCAGCTTCAACGTGGTGACCAGTCAGGCATTAGCGCAACGCTATATTGACACTATCGTGCGTGCCAACAATGAATTAGGCAATACGGCAATAGTGGCGTTAGAAACGATCGCGGCGGAAATGCTGCAATCGCGTAGCCTGGTGATACCCTATCAGCGTTTCACTGCCTCTGAGGATATTCAGCGCAAGCTGTGCAGTCTTAACGTGTTGCAGGAAACCCAGGATGGAAAGCTGACATTCGGACATCAAACGCTGCTGGATGTGCTTGTCATCAGCGGAGCCATGCGCAATGGCGTCACGTTAAATACGTTTATACACAGCTTGCCGCCCGTTCCTTTTGTACGCCCCAGCATCCGCAGCTTTGTCGCACAGCTGGCGCCAGGCGATCGCCGCGAATTCAGAAAACAGCTTAGAACGGTCTTAACGGGTAGTTCGCCCTTCCATATCAAACGTCTGGTGGCAGAATCCTTTGCCGGACAGCGACCCGAAGATGAAGACTGGTCATTGATACGTGATTTACGTGAAAATCATCGCGCTGTTTTTCAGACGATCTATACCTCGGCTGGTGAGATTGAGTGGCATCGCTTCTGGCTCAAATATCTGGTTCCCCATTTAAAAATGATGCGCGATGCGGAAGGAATGGCGGCGCATGCGCATCGTATTACGCAATGGTGTAATGAAGACAGCACAGGCGTCATTGCATTCTGGATGGAAGCGCTGTCATTGGAATGGCTTGATAGCAGTGGCATTGCCCGCCTGCTGGGATCGCAGCTTTCTGCCATTAAATCACAAAATCTGGCACGGGTTGCGCCATTAGTGGAGCGGCTGATAAATGTACCAAACTTTGAGAGCAGATTTCTTGGGCGCGTTATCGCTCATTGTGTGACGACAGGTGTGGTGGACGATGGCTTGCTCTGGCGTTATATCACTGATGACCTCAGAGACAAAAATATGCAGCAAATCAGCTTCGGTAACAGGCTGCGTTGCCTGCCTCATGAGTTCGGCAGCCAAAATAAACAATTTCTCCGTCAACGTATGATGCAATCCAGCGCTTTGCTGGATTTAGCCCTGGAGTCAATTGAACATTGGAGCAATGCTCGCGCCCCTCGCTATGGCATCCCCCGCGCAGACTACCGGGAGGGTTTCTTAAAAAGCACCTCTTACGCAGATACACATAGCCAGAAAATCATAAGCCACAAGAACAGTATGAACATTTTGCTTGAGGCCGTTGAAGCTGCCATTCTCCAGCATGCAAAAACACACTCAGACTGGTGGCAAAAAAACCGCGAACGTCTTGGCTTCCATCCCGAAGGTGCGTTGCGCTACTTCGCCATACGGGCTTGCACCGCATCGCCTGAAGCCAATATTGAGCTGACCGGCCGCATGTTGCGCGATAACACCCTGCTGGCATCTCAACTTTCCTACGAATCCGGTGAATTGATAGCGTCAGCCTTCAGGTTCCTCGCAACGCCAGCACAAGATGCTGTCATGGCGACTATTTTGAGTATGCGAACCGCCACCTCCGGTTTCTGGTTAATGAAAGCGCAAGCAGAGCTGATCATAGCGATTCCTTGCCACCTGCGTTCAGCTGAAGTGCAGGCGGTTGTCGATGCCTGCGAGAAAAAAGCGGGGATAGTCGTCCGTCAACCGAGGATCCATGAACAAAGCGGCGTCGTTAGCGCACCCTTTTCATTTGAGGTATTTCTTGATATCAGCGATAGCTGGGTGTTGAGATTACTCGCACACTACGCGGGTCATTCGCATATGGATGGCGAGGACTTTCTGATTGGCGGAGAACGCGAAGTTGGCAGGCAGTTACAGGAAGCCGCATCCCGGCATCCAGCCCGATTCCTGAATTTTCTATTCGTTCACTGGACGGAAATCCCCAACGGCTTTCGTGATGACATTATAAATGGCGCGGCCAGCTATCTTGCCTATCGCTACGGCAACCTACGTTCTCACAAAGACTGGCAGGCGGTCGAAGAGCCTGATGCCTTACTACTGGCAAACCAGATCCTCACTGAACTTGAAAGACACCCGACCGAATGGCGGCACCGGCGTTCGACGGCAAAAGCGCTTGAAGCCTGCGCGAATGTGATACAGAGTTCGCAAGAGGCAGAGCGACTCATTTTCATCGCCACAGACTTTGCCAGCCTGCATGAAGCCGATCCCATCGAGGGCGATGCCATAGATTTAATTGATATAGGTATCAATATGGCGAAGGGGAACATTGCCGATGCCTTGATGATCCTGGCTGATAATTTCCTGGAACAAGGCAGCGAATTTCCTGAATTACTGCTTCCCACGCTGCGCCGCTTTGCCAGCGACGAACACCCCGCAGTCCGCGCCATGATCTTACGTCGCTTACCCTATTTGCAAAGCATATCTTTCAATCTGGGCTGGGAGCTGTTCCATCTCGCCATGCGGGATGCATGCGGACTTTGGCAAATCGCCGAGCGATGCCTGTACAATTCCTACCGTAATCATTTTGAGATAGTGGGACCGTTGCTGACACGCCTACGCAATGAGGGAGGTGGTAAAGACCTGAAGACCTGGGGGCACATTTCAGCTTTAGCGGCCATGACCCCACACCTCAAATTTACTGAATTGTTAGATCATTTGCATACTTTGGATAATGCGGAAGCTTGGTGTGGCGCGGCTAACGTGTGGACAAATGCTAAAAATATTCGACAGCATCAGGAACAGTGCCTTGCCGGGATTAATTCGGGTTTACGTTCAGGTGGCACACATGCCTTAGAAGTTGCCAGGCAGACAGCTCTTATTTTTGACGATAACACCGATGTAATTTTTGTGCCTGTAGAACTTATCAGTCGCTGTTTTTCAGTATTTGAAAGCCATAGCAGTTTTGGAAGTGAACAACATCACCTCTATGGGTTTCATCAATGGCTTAACGCGATGTCGCAACAAGATCCAGAGCAAGCCCTGGCCGCAGCTGAAATTTATCTGGCCTGTGTCAGTCATGGCAAATCATATATACATAATGATGATAATAGTCTCACCCAGTTAATGACCCGCCTTTTTGCACAAGCAGATGAGCGAGAGGAGTCTGATGAGGGTGTGATGTTACAACGCGTGGTGGGCGTACAGGACGGGCTACTGTCACTGGGCGTTGATGGCGTCGAAGAGTGGTTAAAAGCCGCCGAGCGACCGTGATTAATCTGCCTCCGTTTGTGCGAAAATCTGACAACTTCCAGAATAAGCAACTCACCTGAATCCAGTTATTGCTAAATATGACGGGACAGGCCTGGGCCTGATGGATTACAGGTAGGCGGACAGATGATTTTCAACACCCACCACAGCGACTGACAGCGGCACTTAAGGGTTACGCTGTAGCGCTGCCCCGGATGTGGTGCAGCCCTGGATTGATAAAGGGCAGCGGCTGCAACGACAATATCGCCATGCCGCTGACGGAGGTCAGCCCCCACCAGCGGTCATGCGCGATTAACCGCGTTTACAACAGCTTTCTCTCGGCAAGATCGAGCGCAAAGTAGCTGAAAATAATATCGGCACCGGCACGTTTGATCGCGCCCAGGCTTTCCAGCACCACTTCAGTTTCGCTGATGGCCCCGGCCTGTGCGCCGAATTTAATCATCGCGTACTCACCGCTCACCTGATAAGCCGCCAGCGGCAGCTGGGTCCGATCGCGGACTTCGCGCAGAATATCCAGATAGGCACCCGCCGGTTTAACCATCAGTGCATCTGCCCCTTCCGCTTCATCGATCAGCGATTCACGGATCGCTTCGCGGCGGTTCATCGGGTTCATCTGGTAGGTTTTGCGGTCACCTTTCAGCGAAGTGCCTGCCGCCTCACGGAACGGGCCGTAGAAGGAAGAGGCAAACTTGGTGGAATAGGACATAATGGCGTTATCGGTAAAGCCCGCCGCATCCAGCGCATGGCGGATCGCAGCGACCTGTCCATCCATTGCCGCCGAGGGCGCGATAAAATCAGCCCCTGCGGCGGCGGCCACTACCGCCTGCCTGCCGAGATTTTTCAGCGTGGCATCGTTATCTACGCCGTGATCATGCAGCACGCCGCAGTGACCGTGGCTGGTGTACTCGCAAAAACAGGTATCGGACATCACAATCATTTCCGGCACCGTCTGTTTGCAGATACGTGACATCCGCGCCACCAGTCCGTTTTCATTCCAGGTATCGCTGCCATCAGCATCGGTATGATGGGAAATACCGAAGGTCATCACCGAACGTACGCCCGCTTTGGCAATGCGCTCAATCTCATACGCCAGACGCTTTTCCGGAATGCGCATCACGCCCGGCATGGCGGCAATCGGCTTATAGTCGTCAAGGCCCTCCTCGACAAAGATCGGCAGCGCCAGATCGTTCAGACTGAGGCTGTTTTCCTGAAAAAGAGAACGAAGGGAAGCGGACTGACGCAGACGTCGTGGACGCTGAATGGGAGAGTAACTGGACAAAACAACCTCGTATTTAGCGGGTCATCCACCGGATACTGGCCCGGAGAGGATGAAAATAAATAGTGTGCTAACAGTATACCCCAGGGCGCACAATGACAATCTTTCAGCAATAACCGCCGTGCCTGGCGGCACAGAATGTGTAATCCGAAAGACCTTAAAAACGCGGTTTCCCTTGAAAACAGGCAACAAATGGCGCTTTATTAACCTTGCCTATTTTCTGTTAATTAATGGAAACCATCATGTCTGAGAAAAGAAACCTGCATTTTGTCACCCTGCTGGGCAGCCTGCGCCAGGCCTCATTTAATGCCGTGATAGCCAACAATCTGCCCGCACTGGCTCCAGCCGGGATTGAAATCAGCGCTCTGGGTTCAATTGCTGATTTCCCCCACTACAACGCCGATATTGAAGCTAAAGGTCTTCCGGCTGCGGTGCTGGCAATGGGAAATGCCATTGCCGCCGCCGACGCGGTGATTATTGTGACGCCGGAGTATAACTACTCGCTGCCGGGCGCACTGAAAAATGCCATCGACTGGCTGTCTCGCCTGCCGGGAAATCCTTTCGCCAATAAGCCGATCGCCATTCAAACCGCCTCCCCAGGTGCTATCGGCGGCGCCCGCGCCCAATATCATCTGCGTCAGAGCATGGTGTTTCTCAATGCCCGCATACTGAACAAGCCGGAAATTTTCATCGGTCAGGCCGGCAGCCGTATTGACGTGGTGAATGGGGTCATTAGCGATGAAAGCACCCGTCATCATCTGACTGCCCAGCTGGAGGCGCTGGCGCTAGCTGTAAGCCAAAGAGCTTAAACCCTGATTGCGCGAAAAAAACGGCAGACGGCGGCAACATTTCCCGATATTCCGTCCATACTGAGCAGATAAAAAAAATCGACTCAGGAGTAATGATGGAATTTATCGGCTGGACAGCCGCGACCGGTGGCTTACTGTTACTTATTTCACTGGCCTCCGGCTGGATTAGTCGCGGCCCGGTGACGGGCTTTGCCCTCTATCTGTTTGCCGGGATTGTTTGCGGGCCGTGGCTGCTGGACCTGTTAAGCATTGATATTGCGGCCCATGCAGAGCTTGCTAAAAACCTGACCGAAATCGCTATGGCCGCATCGCTGTTTATTACCGGGCTGAAGTTAAGGCTGCCGCTGAACGACCCGGGCTGGCGCATGGGGCTGCGGCTGGCGTTTCCCGCTATGTTACTGACGGTGGCGGGCGTGACGCTGGCCGCACATCTGCTGGCCGGGTTTTCCTGGCCGCTGGCGCTGGCGTTTGGTGCTATTGTCGCGCCAACCGACCCGGTACTCGCCAGCCTGATCTCGGTCAATGATGCCAGCGACAGCGATAACCTGCGCGTCTCGCTGTCCAGTGAAGCCGGGCTGAACGACGGCACCGCCCTGCCGCTGCTGATGCTGGCAATGGCGCTGCTGACCGGTGATGGCGAAATGTCCTGGGCATTTGTCGGTCACTGGGCGCTGGTTGATGTGCTGTGGGCGGTGATCGGCGGTAGCGCAATCGGTTTTGTCCTCGGTCGCCTGATTGGGCAGTACGCCACGCACCTGCGTCATACCCAGCAGGACGTTGCGCCCAACGACTTTCTGGCGCTGGCACTGATCGCCCTCAGCTATGCGGCGGCCCAGGCACTGGATGCTTCCGGTTTCCTCGCGGCGTTTGCGGCCGGTGTTGGCCTGCGACGTGCTGAAATTGGCGTGGTACGGCGCTTCCCTTACCAGGATTATCAGGAAGGTAACCCGCATCCACCGGCCGAGGAACTGATCAACCCCAACGCCCGCCATGCGTTTGAAGGCACTAATCCTGCCAGCTCCGCCGGGCTGGTAGTGAGTGATGCGCTCTCATTCGGTGATACCATTGAACGCCTGTTCGCCGCCGCCATTATTATCGTGTTGGGTATCACCCTGGCACATCACTGGAACCCGAGCGGGCTGCTGCTGGCGGCGCTGCTGTTTATGGTCATCCGTCCGCTGTCGGTTTGGCTTGCCACGGCAGGCATGAAAACGCCGGGCTTGCAGCGTGCCACCATCGGCTGGTTGGGCATTCGCGGCATCGGCAGTATTAACTATATTGCCTGGGCCTACACCCACGGCCTGACGGGCGTTGACGCAAACCGCATGGCCGATATGGCTTTCACTCTTATCGTCGCCAGCGTAGTGGTACACGGCATCTCGGTGACGCCACTGCTTAACTGGCGTCAGGCGCGCCGAAATCGCCGATAATCCTCCCCTTATCCCTGTTGATTGCCGGGCTGCCTGAACGGTGGCGGCCCGCTAAGATAGGTTTTCAACAGGTTGTGCCGGATCATAATGCGCAAAATGCCGAGGAATACCAGGAACTCTGACATCACCAGAGAGCCGGCGGCGCCGATAGCACCATACTTCCATGCCAGCAGGCAGCAGACGGGAATATTGATCAGCCCAACGATAAACATCACATACATACGCTGCTTTGCCAGCCCGTGTGGGATAAGGATTTGCAATCCGGCGGGATAGCAAACGTTGCCGAAGACAAAGCCACACACCGCCACCCGCAAAACGTTGGCAGAGTCATGAAACGCCTCGCCCAGCAGGATACGCACCACGTCGTCCGCAAAGAAAAAGGTAAACACCACGATAAACAGGCTGATCAAAAATGAGAAAGTGATACTTTTACGCGTGGCGGCTATCGCCATAGCGCGGTCTTTATGAAACAGGTGACTGACGCGCGGGAAAAACGCATTACCTATCTGTTCCGGCACGGAATTGGCGGCCTTTTTCAGGCGGTCAGCTCCGTTATACAGCCCCACCGTATAGGTACTGGTGAGACCGGCAAGGATCAGCACGTTGACGCTGTTAAACAGGTTGGCACCGAAAATAGCCAGAAACACATGCAGGCTATCCTTAATGCGTTGAATAATTTCTTGTGGTTCAAAGCGATAGAAACCAATGACCCGCATCTGCACCACCAAAAACAGGGTAATCATTGCCGAGATAAACGCCACCACCCCTGGGATCAGCGCCGCCAGCCAGACATCTTCCGGCGTTCGAACCAGCAGGAAAGTCAGTGGAATCGAACAGAACTGCCCGACGGTAGAAATAATCGACGTCTTACCCAGCTTTTCGAACCCCTGCATCAGCCAGCCGAAAGACAATAGCTGCCCGTAAAGCACCGATGAATTAGCCAGCACAATAAAAAAAAGCGTGTGCCATGCCGGGTTAAGCCAGGTAGCCAGCAGCACCACCGCCAGAGTTGAGGTGCCAAGGATCATTTTTGCATTGAAGGTTGACCAGAACAGCTGCGTCACTTTCACTTTGTCGTGACGGTGCTGGGCAATATCTTTCGTGGTGTAAATGTTGAATCCCCAGTCGGAGATGGTGCTGCAATACACAACGCAGGCAAGTCCCAGCGCCAGTAATCCCATATGTTCCACACCCAGGATGCGCGCCAGATAAGGCAAGGTCACCAGAGGAAAGATGAATGATGTCCCACGATAAGCAAGCAGCGAGAACACATTGATCAACAAACCTTTATCAATTACTTTAGTCATCAGCCTCTGACCTTTAACAAAAATCCCTTTAGGGTTGGCGCACTCTGCCTGATCCTGAGCAAATTAAAGTATATTTCTGGTTTTCTTAACAGTAACCAATCAACACCCTTCGCAGGTTTCAGATTTTTCCCGAAATAGCGTATCGCCTGCCGAACATAATCTGGCACCGGCTTACCGCTCACCATGAAGAGGTGAATCATTAGCCTGAATGAATGAATTAAATAGAGATAACGTAATTCCGCAGAATCGGTCAGTCGGACTAATGTCTCCCAGGCTGCGATAAAAGCATCATAACGCTGGCGAAAGTAAGATTCATCTTTGCGGCTATTGGTGAGAGACCCGCTGCGAATACGCTGTCGATAATAAACATTTCGGCTAACAAAAGCGGTGCGGCAGCGCATAAAGGCTTCAAGACTGAATTGATGGTCTTCATGTACGCGCTGCACATATTTCAATTTAAATCTGTCGATGACTTCTTTTTTGATAACATAATTCCATGAGGCTGAAGTATAGGTCCCGCTGCGCAACAGGCCTTGAAATACTTCATGAGCGGGCAGAAAACCAAACTGATGGTGTTTGACTTTTGCCCAGGTTTTTTGAGGATTGCCATCAGCAAAACTCAGCGAATTAAAACAAAACAACTCCAGATCCGGCGACTGTTCAATGGTTCGACTCAGTTCAGTGAACAGCCCCTTGCAAATGATATCATCAGGATCACAAAAGAAGATGAACTGGCCATTTGCCAGAGTTACGCCATAATCGCGTGCCAGCCCCGCCCCCCCGTTGGCAATAGTGATCACGCGTACCCGTGCTTGCCGGGCGTAATGTTTTTCCAGCTGTTCCAGCGTATCATCGCTTGAGCCATCATTAATGATAATTAGTTCATTTGGTGCGGGTATTTCTACCAGCAAAGAATCGACACACTCGGTAATATACTTCCCCACATTACAGGCAGGAATAATTACCGACAAAAGTATTTTCGCCATCATCACATTCTCATTTTATGAAGTCGAATCAATTAACACCATAAAAAATAAAATATCAACAACACACTTCCATTAAGTTATTTTTTTAGGAATGCACTTAATTAGCCATCAATATCTAAAAATAAACAGTTAAGCAAAACAAAACATCACTATCGAATAGAAAAGCTACTAATCAAACAAAGAATAAACAATAAGCAGAAAGTCCTCAGGCAATGGCAGGAAAATAACAAAAAAGAAATATGTGAACATTCGTAAATAAAGTAAAAAATACAGAGTTTTTTTATCTTAAATAATAGTTAAACACCTATCAACACCAGGATTAATCTGTCATAAATATCATATCGAAAGGTAACAGCAGGTTATGCTTGATGACATGACTCGGCAAAACCACTTTTGCCAAATAATGAAATTAAGTCATCATAACGCCAGGTTAGCGCCATTGTCGGTGTCCTTGAGCCGCAGTGCATCGACTGGCGTGACGTATTTTATTTACGCTTATTCTTCAACTGCAACCGCCCGCCTCATTCACATTTCGGTGGAAATGTTGCCATTCCGTGCCCAAAAAGAGGGGGAAATCCTTTCGAGAAGGCCACCCGGGCTTAAAATAGCGGTAACGCAGACAGAAATCAGACTGTTGATGACGGCATCGGATCTCTGTTGTCAGCGGTTTATTATTAACAAAAAGTAAGGGATATTAATCAGTCTGATTTTTAGTCAGCCATACGACAGCGGAGCAATGTTCCGCCGTCAGGCTCAAGCATATGATCAGGATGGGGAGGAAGGGCGCGTGTCTGCTATCCAATGGAACAGAACAGCGTATCCCTGCGCCAACGACCGATCCCCAGCCAGCATAGTGCGGTGAAGACCCAGCCAATCAGCCAGGAAATATCATTTCCGGCAAACCACCCAACCAGCGCTCCCTGATAGAAGCTATTGGCGATAAACGGCAGCTGCACCAGCACGCCGAGCGCGTAGGTACTTATGCCCACCCAGTTCCAACGCCCGTAGCAGCCGTCAGGATCGCTCAACGCCGCCATATCCAGCTGCCCGCGCGTGACAAAATAGTAGTCCGTCAGGTTTATTGCACTCCAGGGGACAAAGAAAACCAGCAGGAACAGCAGAAAGTGGGTAAAGGACTTGAGGAATGAAGGCTGGCTCAACATAGCAATGCCGCAGGAGATCAGCACCATCAGAACAATAAACAGCATCCGTATCCCTTCGCTCATCGCCATCCGCTGGCGGAAGCCGCAAACGATGGTCGCCAGTGACATAAAGCTGCCGTAAGCATTAAGGGTGGTGAAGGTTATCTTGCCGAAGCAGATAGCAAAATAGAGCACCAACGCCATCATTCCGCTGGAACCCAGCCCGACGATGTATCCCACTTCATTGCCGGAAAACGCGCTCCCAGCCAATGCCGCAGCCATCACCCCCAACGTCATTGACGCCTGTGTACCCAGCACGCTGCCGCTGAATACCGCCAGAAATGTGCTGCGTGCTGAGACCGCACGCGGCAAATAGCGCGAATAGTCTGACACATAGGGGCAGAAAGCGATCTGCCAGGAGGAGGAGAGCGACACCGCCAGCAGAAACATCGACAGCGAAAAATGGCGATTAGTCCATAGCACACTGAGATCGTTTTCCAGCAGCAGGCGGGCAAACAGATAGATAAATGCCAGTATGCCGACCACGCTGGCGACCTTTCCCAGCGCGTGGATGACACGATAACCGAGCGTCGCCACCACAATAATAATCAGTGCGAATATCATCATCCCGCCGCGATCGCTGACGTTGACCAGATGGGCAAGCGCCTGCCCGGCCAGCACGGTGCCGCTGGCGGAAAAACCGACGTACATGATGCACACCAGCATCAGCGGGATCGCTGCACCATAAATGCCAAACTGAACCCGGCAGGTGATCATCTGCGGCAGCCCGAAGCGCGGCCCCTGGATGGCATGCAACGCCATAATCGCCGCCCCGATAAGCTGTCCCACCAGCAGTCCTGCCAGTGACCACACCACATCACCTCCTAACACGACCGCCAGCGCGCCGGTAACGATAGCGGTAATCTGTAAATTGCCGCCGAACCACAGGGTGAACTGGCTGAACACCCGGCCATGACGCTCGGCATCGGGGATATAATCAATCGTGCGGCTCTCAATCAGTCGCCGCGACTGCGACTCGGCCGACGACGACTCCGAAGTGATGGACATTCATTAACTCCCTGTCTGAAAGAACGGATATCGCCGCGAGCGGCGAGCGGGGCCACACTGTAGCTGTCAGGTGGGGTAATCTTGTCTATACAACCTGAAAAATAAAGTGCCACAAATAACGTGAGCCAGCAATTTGCATCACCATAGGAAATAGTGATGGTGGGAATGGCCGGATACGGGCCAGATAATTCTGGCCCTGGCGATTCAGAAGAAACCGAGCGGCTGTACGCTGTAACTCACCAGCAGATTTTTGGTCTGCTGATAGTGATCGAGCATCATTTTGTGGGTTTCTCGCCCGATGCCGGATTTTTTGTAGCCGCCAAATGCGGCGTGTGCCGGATAAAGATGGTAACAGTTCACCCAGACACGTCCGGCTTTGATCGCCCGCCCAACGCGCCAGGCCAGGTTAATATCGCGTGTCCAGACGCCAGCTCCCAGGCCATAAATGGAGTCATTGGCAATCGCAATCGCCTCTGCTTCATCTTTAAAGGTGGTTATCCCCACTACCGGCCCAAATATCTCCTCCTGAAACACGCGCATACGGTTATTTCCCTTCAGCAACGTGGGCTGGATGTAATAACCGCCGCACAAATCCCCCGGCAGTGTTTCAATCTCGCCCCCGGTCAGCAGCTGTGCGCCCTCTTGCCGCGCGATATTCAGATAAGCCAGAATTTTGTCAAACTGCTGCTGTGAAGCCTGCGCCCCGACCATCGTATCGGTGTCCAAAGGATCGCCACGTTTAATGGTTTTCATGCGTTGCAGTACCGCTGCCATAAAGGGCTCATATATCGACTCCTGTACCAGCGCGCGTGACGGACAGGTACAAATTTCCCCCTGGTTAAGGAAACCCAAAACTACGCCTTCCGCTGCCTTCTCGATAAACGAGGGTTCAGCCTGCATGATGTCGGCGAAGAAAATATTTGGCGACTTGCCGCCCAACTCGACGGTAGACGGGATCAGGTTTTTCGCCGCCAGCTCAAGAATATGCCCGCCGGTGGCCGTTGAGCCAGTAAAGGCAACTTTAGCAATACGCGGACTGGACGCCAGCGCCTCCCCCGCTTCACGCCCGAAACCATGCACAATGTTCAGCACCCCTTTCGGCAACAGGTCAGCGACAAGTTCAGCAAACAGAGTAATCGACAGCGGCGTCTGTTCAGCCGGTTTCAGCACCACGCAGTTACCCGCCGCCAGTGCCGGAGCCAGTTTCCATGCCGCCATCAGCAGCGGAAAATTCCACGGGATAATTTGCGCCACCACGCCCAGCGGCTCATGGAAGTGATAAGCGGCGGTAGACTCGTCGATCTCGGCGGCGGCTCCCTCCTGGGCGCGCAGACAGCCGGCAAAATAGCGAAAATGATCGATGGCGAGGGGCAGATCGGCGGCGAGAGTTTCACGCACCGGCTTGCCATTGTCCCAGCTTTCATTCACCGCCAGCCGCTCCAGATTTTGTTCCAGCCGATCGGCCATTTTCAGCAGTACCAGCGAGCGCGCCTGCACTGACGTTTTACCCCATGCATCGGCGGCAGCGTGCGCAGCATCCAGCGCATTCTCAACATCCTGTTCATCGGAACGCGGAAAATCGCCGATTGTCGAACCGTTAACGGGCGAGATGTTGGTAAACCAGGCGCCGTTAACCGGCGCGACAAATTCCCCGTTGATATAATTGCCATACTTTGGTTTAAGGATAATCAGTGAATCGTTACTGCCAGGACGGGCATAGCGCATGGTTATTCTCCTGTAGCGAGAGTACTCGGTGCGGTCGGGGTTGATATAACAACTAATTAACCTTTGAGTAACCTATTAGACCTGCAAGAGAATGTCAGATCGCCTGACAGGAAATTGTGACGTTGTCGAAAAGAACATGGGGTCGGGAGCTGAAAAACGTGACATCGCACAGGGATGAACGGGCATGCTGTCAGCGCAGAGAATGAAAAGCGTGGCGTGGTACAACATGGCGTATCCATCGGCTGCGGCGGCGTTTTTTTTTAACAGCAGTATAAATAACCGAAAAACGCCAGATTAAGTCATTCCATTCATGCCATTTCGTGCCAGGATTAATAGAACAACTTTGTTTTACAGAGGATTTTGCGGTGGCTTTGCGTCATTTTTTGCTGATTTTAATGGTGGTGTCCATCTGGGCATTTAATAACATCGCGATAAAGTGGGGGCTGCTCGACCTGCCGCCTCTGCTGATGATAACCCTGCGCTTTGTGGTTGTGGCACTTATTCTGGTGCCTTTTACCCGCGTTTCCCGTCAGCAAATTCCTTATCTGGCTGCCCTGGGTTTCACCTTCGGCTTTTTACATTTCGCCCTGCTGTTTGTTGGCCTGAGCTATACCGATGCCGGAACGGCCGCCGTCATTGTACAGCTGGGCACCCCTATTGCCATGCTGCTGGCAATGGTGGTGCTCAAAGAGAAGCTGCGGCTGATACAGCTGCTGGGCATTGCGGTTTCACTGAGCGGGGTTGTGGTACTGTCGGGCAGTCCGACCATCCCTGGCTGGGGCGTTTTACTGCTGCTGTTGCTTAGCGCATTCGGCTGGGCGACCAGCAATCTGATTGTGAAAATATCACCGTCGGTGCCACCGTTAACCCTGACCGCCTGGCTCTCTCTGTTTGCCATTCCGCTGGTTGGATGCGCCTCGTGGCTGTATGAATCACATCAGCTTACGCTACTGCTAAACGCTTCATGGCGAGGCTGGTTTGCCATTATGTTTAGCGCCATCGCCTCGTCTGTTGTCGCTTATTCACTGTGGTATAGCCTGCTGAAGCACTATAACGTGAATCTGATTATGCCTTATTCGCTGTTAACCCCGGTGCTGGCCGTGCTGATGGGCGTCATTGTGTTAGGTGACAGCATGAATCTTTTTAAAGTTATCGGTTCGCTGCTGGTGATTGTCGGCACGGCAATAGCGGTGATCAATTTGCGTAGCCTGAAAATCCACGCGCGTCTCCGCCGCCATTAAAGTGACCAATGAGGCTTAGTTATCGTCTGTATCAGCAGCTTCGTCTGCCAGTTCGTCGCGCATCGCCTGAATCGCTTCGCGGCTAATGGCCGCAAGGGTGCGGTAGAAGGCGGTCGCCGCGTGGGCTTCAACCTTGCCAAGAAACGCACCCACCCACGGCAACAGATAGCTGTCAAACAGCGCAATCTGTGCCTGATACTCATCAGCTTCGGACTGGTCCTCAAGCCATGAAGAGGCCAGCAGCAGCGCACCAATGTGGTCGGTTGGCGCATCGGTCAACGGCATGCCGCGCTGGCTAAGAAAAGCGCGCACCTCGGCCTCCTGTGGGCCATTCTCCCACTGCGAACCGTACGGCGTGACCTTGCAGTCGCTGCCTACAAACAGCGCTTGATAATCCGCCGTCAACGACTGCGGTTCACAATTCTGCTGTAGACGATTTAGCAGCTCGTCCTGCTCCAGCGGCCAGTGCTGCTGGAGCTTACCTTCACGCAGCAGCGTAAACAGTGGGGCCAGCAGCGGGTCCTGCGGGGGGCGATTATACAGCGAGCCGAGTACGCGGCAGATAATGGAAAATTCATTCATCTCTTTCAGTTCCGTAGAAGGTTATACGTGACAACGTCACGATAAAGGTATCCAGCAATAGGTTAATAGCCACGACTGATATCAACACGACCCGACGGCATATCGCCGTTTTCACACTGCCGTATCGACTGCGCAATATAGTCCATCGCCTCATCGGGCAGAGTCACTGCCGCATTATGAGGGGTGATTGCAATCTCCGCATGGGACCAGAAAGGGTGATCTGCTGGCAGCGGCTCTTGGTTAAACACATCCAGTGCCGCTGCACTGATTTCACCGGCTTCCAGCGCCGCCAGTAGGTCGGCTTCAACCAGATGGGCACCACGCGCCAGATTGATCAGGAAAGCGCCGGGTTTAAGCTGACTGAACAAGGCACGATTGAGGATACCTGCGGTTTGCGGCGTATTGGGCAGCAGGTTGATCAACACCTGGCTCGTGGCCAGAAATTCACCGAGCTGTTGCTGCCCGTGGAAGCTGGTCACGCCCTCTATATGCTTCGGCGTCCGGCTCCAGCAGCTTACCGGGAAGCCCCATGCCAGCAGACTCTGCGCCACACTCCTGCCCAATACGCCCGCCCCAAGAATACCAATGGAAAAATGACGGCGGTCAGGCCCACGCAGGTCGCGCCACAACGCCGCATTTTTCTGTTTTTGATATTCAGGAAAACGGCGGAACCAGCCAAGTACATGATAAACCGCATACTCCTGCATCTGTCGCCCCATACCGGTATCTTCCAGCCGGAACAGCGGAACGCCTGCCGCGAGCATCTGCGGATGCTCGCGCAGCTGTCCGAGAATATCGTCAATGCCTGCGCCCAGGGCAAAAACGCCCTTCAGCCGACGCCCTTCCAGCATCTCCAGAGGCGGCTGACGCACCAGCGCATAATCAGCCGGAGCATTGTCACCGGCCTGCCACTGACGGATACGGGCATTGGGTAAGCGCTGCCGTAATCCGTCGATCCAAGTCCCGGCGCTAAACGACGGATGATAGAAAATAATGTCCACGTTTTTTTCCTCCTGTTTTTTTATTCAGGCTGCGTGAAAAACGGATGGCTGACAAGTGAAATGTGGGGCAGCCTGCTGCCCCAAAAAGGTTTAGCGTTGATCGCCGGTCTGTATCAACCTGCGTAGCAGCGGGCTTAGGAAGACCAGCAGCAGGCCCACCACAACGCTGCCCCAGCCAAGCAGGCTAAAGATATGGCTGTAGCCCGGGTTGGTTAGCAGCGGCGTGCTGCCGCTGTTTTCCGGCATCAGCGCCGAAACATACCCGGCCAACACCGATGCAACGCCGGTGGTCATCATCCAGCAGCCCATCATTACGCCCTGATAGCGTACCGGTGCCAGCTTGCCGATCATCGCATAGCCAATGGGCGAGATCAGCAGTTCACCGATGCTCTGCAACACATAGCTGGTGACAATCCATTTAAACGCGACCAGGCCATCGCCGCCCGCCAGCGCAATGCCGCACGGCAACACCAGCATGCCAAGCCCGATAAAGAACAGTGAGCAAGCGAATTGTCGCGGGATGTCGATACGCCAGCCGCGCTCGCGCAGACGACGGAAAGAGAGTGCCAGCAGCGGGCCACCAAAGACGATCACCAACGTGTTGGTGTTTTGCACCCACTGCGGGGCAACCTGAATACCGTAAACATTGAGATTGATATTGTGTTCGGTAAACAACATCAGGCCCATTGGTGCCAGCTGATACAGCGTCCAGAACACCAACGCACCGAGCGAAAGCAATAAATAAGCGCTCATGCGGCGCTGCTCGTCATGCGGGCGATGGCGCAGTGTCGTCAGGCACAGCATCAGGAAAACAGCCGCCCCCAGCACCAGAACAAAGCTGCCGGTGAATCCGGCATGATGCAACATCAGGCGAATGGTCGGTACTAACAACAGCAGAATCGCCAGCCCGCCAAGCAGACGCCAGCGGAACTGGCTGCGGCTGGCCTGTAGCAGCGGCGTGTTGATATCGGCGAGAGTCTTCCAGCATAACAGCGATATGATTATGGCTACCGTATTGCCTGTGGTGGCAAACAGGAAAAGCGCTTCGTAGTGTTCGCTAAGCTGAAAATACCCCGCGCCGGTGAAGCCGAGAAAGAAACCGAGGTTCATCCCGGCGTAGTTCCACAGAAAAGCGCTCTCTCGGCGGTTATCCTGAGGAGAGAAGCGCTGGGTCAGCATCATATTGATACAGGTCACATTAAGTCCGCTGCCGGTCAGGAACATCGCCAGCCCCCAGTACAATCCTTCTGCGCTCTGCCCCGACAGCGTCCAGCAACCGGCGATTTGTAACACCATGCCGAGGGTAAAAAGGCTCCGGTTGCTGAGAAAACGCCCGCCCAGATAACCGCCGAACAGGTGCAGTCCGTAGTTAAATGCGCCAAAAACTCCCATCATGGTATTGGCCTGCCCCTCACTAAAACCGAGCCGTTTGGTGGCATACAGCACCAGGCTGGAGTAAAGCACCGCAAAGCCCATCGTGGCAAAAGTTTGGATAAAGAACAGCGCGCCGGTTCCCGCCGTAGCTCGCTGTAGGGGTATCTGGTTGGTATGTTCCACCGCTAACCTCGATTTTCCTGCCAAAATAAGCCGGTCATTATGCACCTTTCATCCGGAGGGTGGAGGCAGATTTACGTTAAGCCCCGGATAAACCTGCATTAGTGGTGCTTAAAGCAGCAGACTGCTGTAAAAGTGGCTAAACGCACCAGATTTTCTGCAATGATGGTTGACCGCTGCAGGTGATTTCCTTACATTAGCGCCCGTCAGCAATCTGATTGCGGCAACAATATGGTGAGGTGTCCGAGTGGCTGAAGGAGCACGCCTGGAAAGTGTGTATACGGCAACGTATCGAGGGTTCGAACCCCTCTCTCACCACCATATTTGAAGAGAATGCCTGAGCGAAAGTTCAGGCATTTTTTTTGCATATTTCCCGGATGAGAGAGGGAGTGAAGAACCCTCGCCAGGGTTCGACAAAACGGCAGGACGGCCGTTTTGCACAGCCGCAGGCTGCCCGCCAGGGCGGGGCACAGGGATGTGCCCCGTGATCCCCCTCTCTCACCACCATATTTAAAGAGAATGCCTGAGCGAAAGTTCAGGCATTTTTTTGTGCGCATAACCTCACTTTACTCGCCCCTACTAGCGGCGACATGTCACCGTTTCCCACCCCGCCACCGTCAACACTATTAACGTCGTTAGCCCATTAACCATCAGCCGATCGGTAAAGAAAGCTACCGTTGTCAGCACTAACAGCGCAATAAGTCCGGCGACGTGGGATAGCGGGAAGCGTTTATACACCATGAGCTTATAAACGCCATTTGTCAGTAAATATAACGCCGGCCCTGCCAGCAATACGGTGGCGCTAATTCCATCGTTCTGACCGTCGGGATGGGCAATGACCAGCTCATTGCCCACGGCGCAAACAATGATGGCCCCGACCAGCACAACATGCACATAGTGAAAACAGGCCCCCATCTGCCCCGGGTTTTCAGCATGCTGGATAGCATGGCTCCCTGCGCTGCTGCTGGTATCAAAATAGATCCACCACATCGCCAGACTACCCAGAAACGCCACTAGCGAAGCGATAATCACCGATGGATGCCAGGTCTCAATGTCACTCAGCGTGGCACCGGTAGTCAGAATCGTTTCGCCCAGCGCAACGATCACAAATAACTGACAGCGTTCAGCGAGATGGTGACCTTCAATAGTCCACTCGCTGCGGCTATCAGATCGCCCCAGCCAGGGCAGCGCAAAGCCGATCATCGGCGAAAAGTATTCACAGGCCACGGCAATTGCCCACAGAAATAGCCGAGCTTCTCCCGTTACCACACTTCCCAGCCCCCAAAACAGCGCGGAAATGCACATCCATCCGAGAATACGCTGAAAATTAGGTCGCAGCGGATGAGCTGGCGGAAGCAGCCATAAAGTCGCGGCGCTGCGCCCTACCTGCATGGTGATATAAAACAAAGCAAAAACCCAGCCGCGCCCGGTGAATGCCTGCGGGAGTGCCGCTGCTGCAAACACGCCAGGCAGCATGATCGCAAACAGCAGCAGGCGAATTTGTCGGGTATCGGGGTTAAACCAGTTAGTCATCCAGGCGGTATATTGCCAGGCCAGCCAGACGGCAAACCACAGCAGCAGAGTTTGCAGCGCGCCAATAGCGGTTAGATGATGCAGTAAGTAGTGTGAAAGTTGCGTAACGGCGAAAACATAGATCAGATCAAACAGCAATTCGGAAAACGACACGCTGGCACCGTGATCGTCACGAACACGTAACAAATTTTGCTGCATGGGGATATTCCTGTGAGGAGGTGTCACCTTGATAATAATCATGCGCCATCAGCACGAAAAGCGAATTATATTTGTTGACCTATGCCGTCCGTCAGGGGGGATAGCGTCACGAACGGCGCGGTGCCGGGTAGCAAGATCGGCAGCGGCAAAGGAACCGCCAGGCCAGGTCAGCATTGAAAGAGTAAAGACGTTGTATGCCACACCCATGCTCCACATAAGTAAAATTTGCGAAAAATATCAGGAGACCGGTTTGAGACAAAATGGCTATCTCTCTGTAAAGCGGGTGAGGATAAGGCGGTAATGGGCAATGAGCGATCGCCCCTATAAAAGAATAGCCGCCCAAGCCTTGACCCCGTTTTTTTGCATGGCTAAAAAAATGTGACGTCTCGCACAAACTGACTATTCTCTCTCGCAAAATCTTTACTATCTTATCCTCACATTGCTACCCATTTGGAAAGCCCCAGGTATCCCATGAATGAAATAACCCAATTACTGAAGAGTCATCGCAGCGACCGCAGCTATCTTGATAAACCTGTCCCTGAAGAGGTGCTGGATGACATTATTGAAACAGCCTGGCGTGCGCCGACATCGGTCAATTCACAACAGGTCTCACTGGTGGTGATCCGTGACGCGGCTACCCGCGCGCGCATTGCTGAACTGGCGGGTGGTCAGGCGTGGATTGCAAAAGCCCCGGTATTTATCACCGTCGTGCTGGACATGTATAAAAGCCAACAGGGCATTGCCGCTGAGGGTAAAAAACAGATTGCCCATGAGAGCATTGAAAGCCTGATCTCCGGGTCGACCGATGTGGGTATCGCGCTGGGTGCGCTGATGACCGCCGCTCGTTCACACGGTCTGGGGATCGTTCCGATTGGCGGCATTCGCCGCGAACCGCAAGCGATGATTGAACTGCTACAGCTGCCGGAGCTCACCTTCCCGGTAGCAGGCGTGGTACTCGGCTATATCGACAGCCCCGCGGCGGAAAAACCGCGCATGTCGCTGGCGGGCTTCCGCCATAATGAACGCTATGATACGAGCGTGCTGCCGGAGGTGATCAAAGCCTACAACCGCGTGCTCACCGCTCACTGGCAGCAAAGCGGGCGTGAAGATGGTGAAAACTGGGGGAACAATACGGCCAGCTATTATCAACATATCTACTTCCCACAGGTACAGCCAGCGATCCTCAAACAGGGATTTGGTGTTAACAAATAAAGACAAACAAGCCCGGCATTGCCGGGCTTTCGACGTCAACGGGGCAGTGGAACACTGCCCCGAAATGTGTCAACAGGTTAATCGTAGGCCAGCAGTGCGCGCTGGCACAGCTCGGAACGGACACAATCTTGTTTAGCAAAACGAACCACGCCCACCATGTCATCTTCGGTAAAGCGCGCCAGTGCATCATGAAGGCCGGACTGAACGTGAGCGGGCAAATCACATTGGGTAATATCGCCGTTCACAATCACCGTCACGTTCTCCCCTAGCCGGGTCAGGAACATTTTCATTTGCGCAGCGGTCACGTTCTGCGCCTCATCAAGGATCACCACCGCATTTTCGAAGGTGCGGCCGCGCATATAGGCAAATGGGGCAATTTCTACCTTACCAATTTCAGGCCGCAGGCAGTATTGCATAAAGGAAGAGCCGAGACGTTTAACCAGAACGTCATAGACAGGTCGGAAATAAGGGGCAAACTTTTCCGAGATATCCCCCGGAAGGAATCCCAAATCCTCATCCGCCTGCAGTACCGGGCGCGTGACGATAATCCTGTCAACATCCTTGTGTATCAGGGCCTCGGCCGCTTTTGCGGCACTGATCCAGGTTTTACCACAACCTGCTTCGCCAGTGGCAAAGATCAATTTCTTACTTTCTATGGCATTGAGATAGTGCGCCTGAGCGTCGTTTCTGGCTTCAATTGGCGAATGGTCACGGCTGTCACGCGCCATACCGATTGAGTCTAACCCGCCCATCTGCACCAGCGAGGTGACCGATTCTTCTTCGCGCTGACGATGGCTGCGTGAATCGCTACGAAGGACACGCTTAGCTTCACGACGCGCTTTGATCACTGCTTTCTGTCTTCCCATAGTGGCACCTTACAGTTGGTTTCATTTCCCGCATCAATTGTATTGACGCGATTACGTGAACGCTTTAGAGGTTGTGGCTTCCTTTTAAGCCTTGTACGGCCGTTAAAACAAATGCATGGCAAAGGAGCATTGCAATGCACCGCAAAGGACTATAAGAACAGAATGGTGATTGGAGGTGAAAAGAAGTGAAAACGGAAGAAGAGAATTGTTCCCCACAGGTTATTGCGTTGAAACATCGTCTGGCTAATGGCCCGCGAAAGGATTTCTGCATCCGCTCTCTCCATAGTGAAATACTATTTGCGAAAAACAACAGCAAATTCATATTCTGCATTATAGCTAAAAAATGCAACACTTTTTTTATGGTTGGTATAACGAAAGCGTCTTTTCCTTATAAATCAGTCTGTTATATTTATTTTTTATAAGTAATATGCGCTTAATGATGTTTTTTTAACCAAAAAGGATGGGGGCGATATAAAGAGGGGATCAAGGGTGAATTAGCGGATTACAATTAATCCGCTAATGACATCATGAGGAGAGTAACCCCTGTGCCAGATAATGTTGCTCATCAGGCACGCCCGGCAGTGCAAAAAAATAGCCCCCGCCAACCGGCTTAATATACTCTTCCAGCGCTTCCCCGTTTAACCGTTTCTGCACCGTCAGAAAGCCTTTTTCCAAATCATGTTGATAGCATATAAACAGCAGCCCCATTTCCAGCTGGCCGGAATTTGACACGCCGAGTGAATAACTGTAACCACGGCGCAGCAGCAGGCTGCTCTGGGTTTGCGCGGTACGTGGATTCGCCAGACGGATATGTGCATCCAGCGGAATAATATCCCCTGCCGGATCGCTGGCATAGTCCGGCACATCATGCTCCTGCTTCATCCCTAACGGCGCCCCACTGTGCTTCTCGCGACCAAATATGGTCTGCTGTTCGCGCAGCGGGGTACGATCCCAGAACTCGACGCGGAACTGAATGATACGCGCAGCCTGATAGCTGCCGCCCACCGCCCACGCCGGTTCGCCCTGCTCTTTACTGACCCAAAGGATATTGTTCATTAATCCACGATCGGTGCTATCAGGATTGGCGGTGCCATCCTTAAAGCCCAACAGATTAATCGGCGTTTCTTTGCCTTTGCTGCGCGCAGCATGGTTAGAAATAAATCCTTCACGTCGCCAGCGTACGCTAAGCAGATCCGGCGAATGCTTGATGATATCGCGCAAGGCGTGGATAACCGTATCATTGGTATTTGCGCAGATTTGCAATAGCAGGTCACCGTGGCACAGGCTGGCGTCTAACGCATCGTTTGGGAATCGCGTCATGGGCTGAAGCCTCAGTGGTTTCAACCCCTGCAAGCCGAAGCGCTCATCAAACAACGAAGTGCCGACAGAAACGGTGATGGTCAGGTTATCCGGCCAGATATCCTCGCCGAGAATACCGGAATCCATCGGTGGAAGCTGCGGATTGGTCACCAGCGGTGCTTTCCCCCCGGTGGTCAGAAAGGCAATTCGCGCGGTAAGCAGCCTGAACAAACGTTCAAGGTCGGCCTTATCACTGGCCAGAACATCAAATGCCACCAGCATCATCGCCGCCTGCTGCGGCGTTGTGATCCCCGCCTGATGCGCACCATAAAACGGCTGGCGCTCCTCACGGGCACCGGGTGACAGCGTACCCGGTGAAGAGCTTTTGTCACCAACAGCAGGCATTGCTGCATGAGCAGGGCAACCGCCAGCGACCGCCAGGGCACCGCTAAGAATGCCCATTCCCTTGAGTAAACGGCGGCGTGACGCTAACGCCACCCCGTCAGATTTTTTTACCATTGCTGATTAATCCAAACCCAGAGTGCCACGTAGCAGAGAAAGGTCTTCGGCCAGCGCCGTGACAGGGCCTTTCAGCGCCTTGCGATCGGCATCAGTTAACTTTTCATAAGATTCAAAGCCGTCTTTAGTGCGGTACTTGGTCAGGATGGCATCAACCTTGTTAAAGTTACCGTCTACTTTCGCCAGCAGTTGCGGATCGACCTTCTCCACCAACGGACGCAGCAGATTGACGATTTTCTGTGCCCCGTCAACGTTGGCCTGGAAATCCCACAGATCGGTACGGCTATAACGATCTTCTTCACCTGAAATTTTGCTGGCGGCGATTTCTTCAATCAGTCCAGCTGCGCCACCTACCACTTTGCCCGGCGGGAAAGCCAGCTCGCTGACTCGTGTCTGTAAATCCAGCACATTTTTATAAAGCTGGTCGGCGAATTTATCCATCCCTTTGGTGGTGTTATCCGCAAACAGCACTTTCTCCAGGCGGTGGAAGCCGGTAAAGGCCGGATCTTCTGCTTTCTTCTCGAAGTCATCCTCACGGGCATCAATCGCACTGTCCAGATCGGAAAACAGCTCGGCGATCGGTTCAATACGCTCATAATGCTGGCGGGTCGGCGCGTACAGCGCTTTCGCTTTGGTCAAGTCCCCTGCTTTCACCGCATCGGTGAAGGCTTTCGTCCCCGCCACCAGCTGTTCAACTTCTTGCGTAACGTACAGCTTATAGTTGGCTATCGGCCCAACCAGCTGCATCAGCTCCGGCTTACCATCATTAGCCTGCTGGTCGCCGCTGGCTTTGACAATCAGTTTGCCCTTCGGATTGCTCAACAGACCGCAGGTCATGTCGTATTCACCGGCCTCCAGATTAGCGGTCATCTTCTGCGTAAAGCCTGGCGCAATATTTTCGCGCTCTTCCACTACCATCACCCCTTTGAGGATCTCCCACTCGAGTCCTTTCTGGCTGTTATTCTGGATGATAAATTGGGTTTTCCCGGCAGCCACCGTCAGCGTCATCGGCTCACACTGCCGATCGTTTACGCTAACTTTGACCTTTGGGATGTCCGCTGCCAGGGTCGTACCCGATGAGGTTAAAGCTGCCAGCAGGGCGATATTCAGCGCGTGACGGCGAAAATCTGTGATCATTAAGTCATTCCTGTCAGAGAGTTGAAACGGGCAGATCGATGACCTGCCTGGCAAAATCAGCGTATCGCAGAGGCCGCAGAAGATGGCGTACGCCCGGGCATGAAAAACAGCAGCAGTGCAGGCACCAGGTAAATAAACCACATCGCCACTTCACTGATGCTTGGCGCTTCCTGATAACCCAGCAGCCCTTCCAGCAACGTGCCAAAGACGCTGTGGGTGGAGAGGACTTGACTGAAGTCAAAGGCCATGTCCTGGAAGTGGTTCCACAGCCCTGCTTCGTGGAAAGCGCGCACGGCTCCAGCTGCCAGCCCTGCGGCAACAAAAATAATAAACAGGCTGGTCCATTTAAAGAAACTGGCCAGATTAAGGCGCACACCGCCCCAATATATCAGCATCCCCAGTACGATAGCCGTCCCCAGGCCCAGCATCGCCCCAAGCGGGGGCGCGTATCCCAAGTCCTGTTGAAAGGCCGCCAGCAGAAAGAACACCGATTCCAGGCCTTCTCGTGCTACGGCAAGGAACACCATCAGGATCAGCGCCCAGCCACTGCTGCTGCCCTTTTGTAACGCGTTGTCTACCGCGTCCTCCAGCTGCGCCTTCACATTACGTGACACTTTGCGCATCCAGAACACCATCCAAGTGAGGATCACCACGGCAATAACGGCAACCAGGCCTTCGAACAGCTCCTGCTGTTTTTGTGGGAATTCACCGGTTGTTTCATTGATAAACCAGCCCAGGCCAAGACACATGGCGGCAGCAACAAACACACCCGTCCACATAGCAGCAAACCACTGACCACGTCCGGTGCGTTTCAGATAGCTGGCGATCAGGCTGACAATCAGCGCCGCTTCCAGACCTTCGCGTAACATAATAAGAAACGGGACAAACATGCCTTAAACCTCAACCAGGTGGAATTCCGTCAAGACGGGTAAAGAAAAGTAAAATACGAACGATATGGATTATCATTATCGGGAAAGGAAATACAAGTCAGAAGCCGATTTTTTTGTGCTGTTCAGGCCGCAGACTGGGCCGTCAGGGGCGGGGAGATAGTGATGCGCTGATGCCGGGCGGCATCAGCGCAGAACAGCCGTTTAGTCGGCCTGATATTCCGCTTCAGCGGCAGCAAAACGCTGCTGGGCAGCGGCTGATGGCGCTTTATCAGCCAGGCTGAACAGTACAATACCGATACTGGCGAACAGGAAGCCTGGGATAATCTCATAGAGATCCAGCCAGCCGTACTGCTTCCAGATGAGTACCGTTGCAGCACCGATAATCATTCCGGCCAGCGCACCGTTACGCGTCATACGCCGCCAAATCAACGAGAACAGCACCACCGGACCAAAAGCAGCGCCGAATCCTGCCCAGGCATAGCTCACCAGACCCAACACGCGGTTTTCCGGGTTAGACGCCAGCATGATAGCAATGGCAGCCACCAGCAACACCATCAGGCGACCCACCCAGACCAGCTCACGCTGACTGGCACCTTTACGCAGAAAGTTCTTGTACAGATCTTCAGTCAGGGCACTGGAGCAAACCAACAGCTGGCAGCTGAGGGTGGACATCACCGCAGCCAGGATCGCCGACAGCAGAACCCCGGCAATCCACGGATTAAACAGGATACGTGTCAGTTCGATAAAGATACGTTCACCGTTCTTCGACACTTCCCCTGCATGTTCAGGATGGTTGTCAAAATAGGCGATGCCGAAGAAGCCGACCGCCACCGCTCCCACCAGGCACAGGATCATCCATATCATACCGATACGGCGTGCAGTGCGAATCGAACGGTGTGAGTCTGCCGCCATAAAACGCGCCAGAATATGTGGCTGACCAAAGTAACCGAGGCCCCAGCCCAGCAGCGAGACGATCGCCACAAAGTTAAGGTTCTTCAGCATATCCATATTTTGCGTGCTTTTGCTGGCAATCACCTGCATCGCATCACCCAAACCGCCCACGGCGACAATCACCATCACCGGCGTCAGGATCAGCGCAAAAATCATCAGGCTGGCCTGCACCGTATCGGTCCAGCTCACCGCGAGGAAACCGCCGACAAAGGTATAAATAATCGTCGCGGCGGCACCGGCCCACAGGGCGGTTTCGTAGCTCATACCAAAGGTACTTTCAAACAGACGCGCGCCGGCTACCACGCCAGATGCACAATAAATGGTAAAGAACACCAGGATAACCAGCGCCGAAATCACCCGCAGCACTTTACTGCTGTCTTCAAAGCGGCTGGAGAAGAAATCCGGCAGCGTCAGGGCGTTATCGTGGTGTTCAGTCTGCACGCGCAGACGCCCGGCAACAATCTTCCAGTTAAGGTAAGCACCCAGCGTCAGGCCGATGGCAATCCAGCTTTCAGAGATCCCCGACAGGAAGATCGCTCCCGGCAGGCCCATGAGCAGCCAGCCACTCATATCGGATGCTCCGGCAGAGAGTGCTGTGACAACACTGCCTAAACTTCGACCACCCAGAATGTAGTCATCAAAGTTTTTCGTTGAGCGGTAGGCGATGAACCCGATCAACACCATGCCGAGAATGTAAATACAAAACGTCACCATCATTGGTGTACTTAGAGTCATTCAGCTTCTCCATTTTTTATCAGTATCCTCTGACTACAAGCATTCTCGTCAACTGCCGGAACGAGGCAACGGACGTCAGGCTCTAGTCGGGGGCGGTATCCTGCCGTAATCGGCAACAGCGCACAAACGATTTAACACAGCATGTACATTACTTTCACCTGGAAGTTACTTATAAATGCTCACAGGTTGCACTACGTCACAATTAGTCAGGTTGCACCCCTTAATCAGCCTTCAGAAAGTGGGTCTAGCCGGGATTAGTCAGCTGGCAAGGATCTTGCAGCAATTTCCATGCCGCTTTTTTCTGGCTCCCCGTTCCCCGGATGTCAGGAGTGAGGCAGGCGTCACATTTAACAAGGTTGCACAAAGTTGCAACATCAGTGATATTGCAGTCTATATCGTTTGTCATCTACTGATTCAGGAGCTGTAAGGCATGGGCGCTACCACTATGGGTGTGAAACTGGACGACGCCACGCGCGATCGGATTAAACAAGCGGCGGCGCAGATCGACCGCACGCCACATTGGCTCATCAAGCAGGCGATTTTTAATTATCTGCAACAGATTGAACACGGCAGCGCATTGCCGGAACTGCCGGTAAATGGCGTGCTGGCCGAAAGCGAAGAGCGCCCGCCGGAAGAGGCTCACCAACCGTTCCTGGATTTCGCCGAGCACATCCTGCCGCAGTCGGTGGCCCGCGCAGCTATTACCTCCGCATGGCGGCGCCCGGAGACGGAAGCGGTGCCGATGCTGTTAGAACAGGCACGTTTACCCGATAACCAGGCACAGGCTACGCATCGTCTTGCCTGGCAGCTTGCCGATAAGCTGCGGCACCAGAAAGGTGCGGGTGGGCGCGCCGGAATGGTGCAAAGCCTGCTGCAAGAGTTTTCATTGTCTTCACAGGAAGGCGTCGCGTTAATGTGCCTGGCGGAAGCGTTGCTGCGCATTCCCGATAAGCCAACGCGTGACGCGCTTATCCGCGATAAAATCAGTAACGGCAACTGGCACTCGCACCTCGGGCGCAGCCCGTCGCTGTTCGTCAACGCCGCTACCTGGGGACTGCTGTTTACCGGGCGTCTGGTTTCCACCCACAACGAAGCCAATTTATCGCGTTCGCTCAACCGCATTATCGGCAAGAGCGGCGAGCCGCTGATCCGTAAAGGGGTCGATATGGCGATGCGCCTGATGGGTGAGCAGTTTGTTACCGGTGAAATCATTGCTGAAGCGCTGGCAAATGCGCGTAAGCTGGAAGAGAAAGGCTTCCGCTACTCATACGATATGCTGGGTGAAGCCGCGCTAACCGCGCAGGATGCCAAAGCCTATCTGCTTTCTTATCAACAGGCGATCCACGCCATTGGTAAAGCATCTAACGGGCGCGGGATTTATGAAGGCCCGGGCATCTCGATCAAGCTTTCGGCCCTGCATCCGCGCTATAGCCGCGCCCAGCACGAGCGGGTCATGGAAGAGCTGTATCCGCTGCTTAAGTCACTGACGCTGCTCGCCCGCTCTTACGATATCGGTATTAATATCGATGCCGAAGAGGCCGACCGCCTTGAACTGTCGCTCGACCTGCTGGAAAAACTGTGCTTCGAAGCGGAGCTGGAGGGCTGGAACGGTATTGGCTTTGTGATCCAGGCCTATCAGAAACGCTGTCCGATGCTGATCGATTTTCTGACTGACCTGGCGCAGCGCAGCCGCCGTCGCCTGATGATCCGCCTGGTCAAAGGTGCCTACTGGGATAGCGAAATCAAACGCGCCCAGATGGACGGGCTGGAAGGCTACCCGGTATACACGCGCAAGGTCTACACGGATATTTCCTATATTGCCTGCGCTCGCAAATTGCTGGCCGCACCCAACCTGGTCTATCCGCAGTTCGCCACCCATAACGCCCATACGCTGGCGGCCATTTACCAGCTGGCGGGCAATAACTACTATCCGGGTCAGTACGAATTCCAGTGCCTGCACGGCATGGGCGAACCGTTGTATGAACAGGTAGTGGGCAAAGTGGCCGACGGCAAACTTAACCGCCCCTGCCGTATCTATGCACCAGTCGGAACGCATGAAACGCTGTTGGCATACCTGGTACGCCGCCTGTTGGAAAATGGCGCCAATACCTCTTTCGTTAACCGCATAGCCGATGCCACCTTGCCGATTGACGAGCTGGTGGCAGACCCGGTGGTAGCGGTGGAAAAACTGGCCCACGGCGAAGGCACAGTTGGCCTGCCGCATCCGAAAATTCCACTGCCACGAGATCTGTACGGAAAACACCGCCCGAACTCCGCTGGCCTGGATCTGGCCAATGAACATCGCCTGGCTTCGCTGTCCAGCGCCCTGTTAAGCGGTGCCAGCCAAGACTTGCAGGCGCAGCCGCTGATTGATGGCCCGCTGGAAGCGGGAGAGTTGCTGCCGGTGCTCAACCCGGCAGAGCCGCTGGATGTGGTCGGCCACGTTCGTCATGCAACGCCAGCAGAAGTTTCTGTCGCGCTGGCGGCGGCCGTAAGCGAGGGGGCTATCTGGTTCGCAACGCCACCACAGGAGCGCGCCGCCATTCTGGAACGCGCCGCAGTGATGATGGAGGGCCAGATGCAGCATCTGATCGGCATTCTGGTGCGCGAAGCCGGTAAAACCTTCAACAACGCCATTGCCGAAGTGCGCGAGGCGGTCGACTTCCTGCACTATTACGCCGGCCAGGTACGCGACGATTTCGACAATGAAACCCACCGCCCGCTGGGCCCGGTGGTGTGCATCAGCCCGTGGAACTTCCCGCTAGCGATCTTCAGCGGGCAGATTGCGGCCGCGCTGGCGGCGGGCAACAGCGTGCTGGCTAAACCGGCAGAGCAGACGCCGCTGATTGCCGCCCGCGCGGTGGCTATTCTGCACGAGGCCGGCGTACCACCGGGTGCGCTACAGCTGCTGCCCGGTACGGGCGAAACCGTGGGCGCACAGCTGGTACAGGACGATCGCGTGCGCGGCGTGATGTTTACCGGCTCCACCGCCGTGGCTACCCTGCTACAGCGTAACCTGGCAGGACGTCTTGACCCGCAGGGCCGCCCGACGCCACTGGTGGCTGAAACCGGCGGGATGAATGCGATGATCGTTGACTCTTCGGCCCTGACTGAGCAGGTGGTTACCGATATCGTCGCCTCCGCTTTCGACAGTGCCGGACAGCGCTGTTCCGCTCTGCGTCTGCTGTGTATCCAGGACGATATTGCGGAACATACGTTACAGATGCTGCGCGGCGCGATGGCCGAATGCCGTATGGGTAATCCTGAACGGTTCTCCACCGACATTGGCCCGGTGATCGATGCTGAAGCCAAAGCCGGTATCGAACAGCACATTCAGGCGATGCAAAGCAAAGGATTCAGCGTATTCCAGACGGCTCAGCAACAGGCACAGGACCGCCGTGAATGGCAGAGCGGCACCTTCGTGCTGCCCACCCTTATTGAGCTGAACGACGTCGCCGACCTGACGAAAGAGATTTTTGGCCCGGTGCTGCATGTGGTGCGCTTCGCGCGTAAAAACCTGCCGAATCTGGTGGAACAGATCAACGCATCTGGCTACGGATTAACCCTCGGCGTACATACGCGTATTGATGAAACTATTGCCCAGGTCACGCAGAAAGCACACGTTGGCAATCTCTACGTTAACCGCAATATCGTTGGTGCTGTCGTGGGCGTACAGCCGTTTGGCGGTGAAGGCCTGTCCGGCACCGGGCCAAAAGCCGGTGGACCACTGTACCTGTACCGTCTGCTGTCACACCGCCCGGACAACGCACTGCGCGTGACGCTGGATCGACAGGATAAAGAGCGTCCCGTAGATGCGCTACTGCGCCCTGCACTGCTTCTGCCGCATCAGGCACTGGGCGAGTGGGCAGCAGATCGTCGTGAACTGGCCGCCTGCTGCGCACGCTACGCGGAGCTGGGTCAGGGAGGCACCGTGCGCCTGCTGCCGGGGCCGACAGGGGAACGCAATACCTTTGCCCTGCTCCCCCGCGAACAGGTGTTATGCCTGGCGGACAACGAACAGGATGCGCTGATTCAGCTGGCTGCCGTTACCGCCGTTGGCAGCCGGGCATTATGGAGCGACGATGAGCTACATCGCAACCTGTGGCGGCAGTTACCCGATCTGGTACGCCAGCGCATTGAATTCGCTGCCAGACCGTTGGAGCAGAGCGAATTTGACGCGGTGATCTATCACGGTGATGCCGACCAGCTTCGCACCCTGTGTGAAGCCGTTGCAGCGCGTGATGGCGCGATTGTTTCGGTGCAAGGGTTCGAGCGCGGGGAAACCAATCTGCTGCTGGAGCGGCTGTTGCTGGAGCGTTCGCTTAGCGTCAACACCGCAGCGGCGGGCGGCAACGCCAGCCTGATGGCCATCGGCTAACGGCTGCCTGATGTGATGGTAAGCAGTGTCATGCTGCTTAAATTAACAGCCCGGCATTCGCCGGGCTGTTTTTTTGTCGCTTAGTCCATCGGGCAATCAAGGATGATAAGCAAACAGCGCCGGAGCACCGCCGGTGTGGACAAACAGCAGCGGTCCCTGGCGACGAAATCTGCCCTGCGCAATGCCGTCAATCAGCCCTGCCATCGCCTTGCCGGTGTAGACCGGATCGAGGAATATCCCCTCCAGCCGAGCCAGCAGTTTCACCGCCTCCATGCCCTCTTCGTTCGGGTGACCGTAGCCCGGAGCATAATAATCATCCCACAGGGTGATCGGCGCGCGACTCTCTAACGCCAGCGACTGTGCCAGCGGATGACGGATCGCCTCCACTTTCACCCGCTGGTCAGCCGAACGGCGGGACACGGTAACGCCGACCAGTTCGCATTCAGGCAGAAGCTGCTCCAGTCCGACCGCCAGCCCGGCGTGCGTGCCTGCACTGCCCGAAGCCACCACCACGGCGGCAAAATCAACCACGCCTTCGCTCTGGTGGGTAATTTCCTGTGCGCATTCGACGTAGCCCAGCGCACCCAGCGCATCAGAACCGCCGACGGGAATGATATAGGGGCGAAATCCCTGTGCTTCCAGCAGAGTTGCCTGCTGTTCTAACTGTGCAACCGGATCGTGCAGCACAGGCACCATGATAACTTCCGTACTCATCAAATCCAGCAGCAGACGATTACCGTTACTCAGGTAATTTTCGCTTTTAGCATCGATGGGATTTTCCAGCAGCGCCACGCATTTTAAGCCCAGCTTTGCCGCCACCGCCGCCGTCTGGCGCACATGGTTAGACTGAATCGCGCCAGCGGTCAGCAGCACATCAGCACCGGCGCGCAGGGCATCGGCGGCCAGAAACTCCAGCTTGCGCAGCTTATTGCCACCGAATGCCATCGGCGTGACATCGTCACGTTTAATAAATATATCGCGTCCCAGATAATCAGACAGGCGAGGAAGATGTTCTAAGGGCGTGGGCGAACCCAGCAGCTCGATGCGGGGAAAGTTAACTATATTATGTAAAGACATGCGGGTTTCCATAGCTGGCGCTTAATGTGTCTCTACAGTGTTGCAGAACATTCCCCGCACGTCATCTGGCGATGAGAGATAACTAATTACGCTGCCAGCCGAGGAACTGATCGTACTTACGCAGCGCAATGCGGTAGTTATTATTACCAGCATCCGGCAGGTCGTTTTCCAGACATTCATGCCAGCTCGGCCCGGTAAGCCGTTCCGATGGGAAATTACGCGCTGACAGCATCCCGTCAAGACGACGCAGGCGAACAACATATTCGCGAATGGTGCTGTGGCTCATTTCCGTCTGCTCAAACAGGTACTGTTTAAACTTCATAATGTCGAAATAGGTCGGATGGGTGTTGCAGTAAATATCACTACAGAATCGACACAGCGCGGTAAGTTCAAGCTGTAATTTCAACCAGACCCGTTCATCAACGGGCTGGTCCATCCGGGCGATGGCTTCTTTATTAATGATTTGACCACGAAATACCAGCGCCATACGGTCCAGTACTTTCGCGCAATGGGAACAATGGCTTTGGCTGTGTTTATAGTCTTTTAAGTAACGGCTCAATGGCCTGGTTGTTGTTTTCGATCCCACAAGAGATTCCCCGGTTCGAGTTTAAAGTGCAAACTGACTTTGTCAGCGCGCCCCCGATAACCGGGCGCGCAGGCGTTTTACCGCCTGACTGTGCAGCTGGCTGACACGGGATTCCCCCACCTCCAGCACTGCGCCAATCTCTTTCAAATTCAGTTCTTCCTGGTAATAAAGCGTCAGAACCATTTTTTCGCGATCGGGCAGAGCCTCTATCGCTTCAATCACCCGGTCGCGAAGATCCCCTTCCAGCAACTGATGCAACGGATTTTCCTGTTCGTGCCCTTCCGTCACCAGTTCCGCGCTGTCGCCATGCTCTTCACGGTATTCATCAAAGGAGAAGAGCTGGCTGTTATTGGTGTCCAGCAGGATTTGTCGGTACTCGTCCAGCGAAACATCTAACTGGGCCGCCACCTCCTGCTCGCTGGCCGAGCGCCCCAGCGCCTGCTCGACCTTATGCATGGCTCCGGCCACTTCGCGCGCGTTGCGGCGCACGCTGCGCGGTGCCCAGTCGCGGCTGCGCAGCTCGTCAAGCATCGCCCCACGGATACGCTGTACGGCGTAGGTGGTAAAAGCGGTCCCCTGCATGGCATCGTAACGTTCTACCGCATTCAACAGGCCGATACCCCCCGCCTGGAGCAGATCGTCAAGTTCAACGCTGGCCGGCAGGCGCACCTGTAGCCGCAGCGCTTCATGGCGTACCAGCGGTACGTAACGCTGCCACAGCGAATGTTTGTCCATCACGCCATTGGCGGTATACAGATCGTTCACTCTGACCTACCCTGGATTAATTAAGTTATCGGCACGATTATCGGTTTCTGTAGGTATTTTGATTGGTGGAATAGCGGTTAAAAGGCGGGTTATTTCATTTTGTTGAGCGACGGCCCCACGCAATCAGCATCGCTGGCGCGGGGAGCCGTCAGGTCATATTTTGTTTTGCAGCCGCTGGCGTGTGGCGGGCGGCACCTGCGTCCATAAGGCACAGACCTGACCTTCCAGCTGCTGATAAAACGGCAACAGGGCGCTATCCTGCGGTAACGTGCAGCGAAAATGCACCGTACCCTGAACAGGATCGATGGTCATGCGGCGGCTGGCAAACAGCCGTTGCAGATCGCTACGCAGAAACAAACCGTTATCCGTGCTGTTATCCAGCATGAACCCCTGCTCATTTTCGCGCGTGTCGATGTGGCAGGCTTCCACCCACGGCCATGCCTGTTCATCGGCCAGTAATGTGCCGGTCACCACGCAGGCCCCGTAGCGCTCACGCAGCGCGGCGGTAAACTCATGATGACTGGCACGGTGCCAAAGCCGAGCCTTCACTCGCCGCCCGACCTGGGTTCCGGCCATCACTCCGGCAGGCGGCAGCAGCAGCGGCGAGGTCAGCACCACGATAAACTGTAGCTGGCGGGCATATTCAAAACAGGGCTGCGACTGGCTGTCATATAGCTGCCAAAACTCATCCTCTTCTTCAGTGCGCAGCAGCGTCAGCGTGTAGCCGCGCTGTTGCAGCAGGCTTTGCGCCATGATCGACGCCGGATCGAGCATCGCCAACACCCGGCTTTCACCCATCACCTTCCAGGTGTTCCACGGAGCCGGGATCACCGGGCGACGAAAATAAAGGAAGCTCTGCTGACTTAACAGATAGTGTTCAAAGCGCGCCAGATGGTTTTTGCGCTCGTTATCCTGGCTGATAAACAACAGATCTTCTTGGGCAATATGGCTGTCTTTACTGGCAAACACCGCGCGGATCGTCCCGTTTTTGCTGGAGGTGGACGGGCTGAGCAGCCCATGCGCGGTTAACGATTTATCATCAGGGTACTTTTTGCTGTAGCGGTCGTTTATCTCCTCAAACGGCAGCAGTTCCCCGGGGATCAGGTCATAATTGAAGCGCATAAAACACTCCAGAGAAAAAAAACCCCGCGAGCGCGGGGTTTAACGAGTTCAGTAAGGGGGTTAACGCGACGGTTAGCCCTGCAGCAGAGACAGAACCTGCTGTGGAACCTGGTTCGCTTTCGCCAACACTGAGTTACCGGCCTGCTGAATGATCTGTGCCTTAGACATGTTAGACACTTCAGTTGCGTAGTCAGCATCCTGAATACGTGACTGTGCAGAAGACAGGTTGGTGGTGGTGTTGTTCAGGTTAGTTACCGCTGAATCCAGACGGTTCTGCACCGCACCCAGGCTTGAACGGAAGGTATCGACAGACGAAATAGCCTTGTCCAACAGTGCCAGCGGGTCAGCTGTAGGAGTCACAGCAGTACCGGTGCTGTCTTTAGACGCCACGGTGAAATCTTTCAGGTTAAGGGCTGTGGAATCCACTTTTTGCAGTTTAATATCAATGGTTTCGTTATCGTTAGCACCGACCTGTACAGACAGGGTCGTTTTGTCGCCAGAGAGAACCTTCACGCCGTTAAACTGAGTCTGGCCAGATACGCGGTCAATTTCGTCCAGACGGGATTTGATTTCGTCCTGGATGGAAGAGAGGTCAGAATCAGAGTTAGTACCGTTTTTAGCCTGAACGGTCAGTTCACGTACACGCTGCAAGTTGTTGTTGATTTCAGACAGAGAGCCTTCGGTGGTCTGCGCCAGAGAGATACCATCGTTAGCGTTGCGTGCCGCCTGGGTCAGACCCTTGATGTTAGAGGTGAAGCGGTTAGCAATCGCCTGACCCGCTGCATCGTCTTTAGAACTAGTGATACGTGAACCGGAAGACAGACGCTCCATAGAAGAGGCCAGTGCAGACTGGTTTTTGTTGATGTTGTTCTGGGTGATCAGCGAGAGGCTGTTGGTATTGATAACTTGTGCCATGATAAAGTTTCCTGTTTAATCATTTCAGTTAAGTTGGTTAGGGTTATTCGCCCCCGGCTTCATCGCCGTCAAAATTGTTATCGTCTGTCCTGCGCTAACCTTTAGAACTTTTTTAGCCTCACGCCGTTTTTTTTTCTTGCCCACTACTGCACGAAATAACCCTCTTTATTACCGCTATTCGTTTTATTGCCGCCTGATAAATAATCGTAAACTTTGCTCATTAATAGCCGATAACCACGGTATTGACACTCCGTGCGCAGGATAAAAAGGAAAAAATCATGGCTAGCATCTCTACTCTCGGTATCGGCTCCGGCCTCGACTTAAGTAGCACTCTGGACAAATTACAGACGGCGGAAAAAGACGCGTTAAAACCAATCGCTACCCAGCAGACAGCCTACACCGCTAAGCTGAGCGCCTACAGCACCATGAAAAGCGCGTTGGAAACCTTTCAGACCGCCAACAGCAAGCTAAACAGCGCCGATCTGTTTAGCGCCAGTAAGACCAGCAGCAGCACCGGCGCCTTTAGTGCGACCACCTCTTCCACCGCCGCTGCGGGGAGCTACAGCATTAGCGTCACCGCGTTGGCTAAAGCACAAACGCTCACGACAGGCATACAAAGCAGCAGCAGCACAGCGCTGGCCAGCAGCGATAGCACTATCTCGATTAAACTGGCGGGAAGTGATAAGGCCGTGGATGTCAGCGTTAGCGCCGCAGACTCTTCTCTGACCGGCATTCGTGATGCGATCAATAAAGCCAATGCAGGCGTCAACGCCAGCATTATTAAAACCGGTGACGGTAGCTACAGACTGTCACTGTCCTCGACAAAAACCGGCAGCGACAACGCCATGACGCTGTCCGTTAGCGGCGACAGTACGTTGCAGAGCATGCTGAATTACGATGGCAGCAGTAGCAGCAACATGACCCAGAGCGTCGCGGCACAGAACGCCAAACTGTCGGTGAATAACGTTGATATAGAGAGTAGCAGCAACAGCATTAGTGATGCGCTGGAAGGGATCACCCTCAATATTAGCGACGTGACCAGCGGTAACCAGACGCTGACGATCGCTAAAGACAGCAGCGGCACCTCAACGGCAATTGCCGACTTGGCAACGGCGTATAACACCTTGCTGGACACATTTAATACCCTGACAAAATACACGGCGGTGAAAACCAACACCGCCACCCAGGACAGCAGTAACGGTGCCCTGCTCGGTGACAGCACCCTACGTTCGATTCAGTCACAGATGAAATCGATGCTCACCAACGCTTCCAGCACCTCGACCTTTAAAACCCTTTCGCAGATCGGAATCACCAGCGATCCCACCAGCGGCAAGCTGAACACCGACACCACGGCGCTCAATGCCGCCGTGGCTAAAGATCCGGATGGGATTAAGGCGATGATTGTCGGCGATGGCAAAACCACCGGTATTGCCAGCAAGATGGCCACCAGCCTGACCGGATGGTTATCCAGCAGCGGTGAAATTCAAACGGCGAAAGATGGCGTCAGCAAAACTCTGACCAGCCTGAGCGCGCAATACACTAAGGTGAGCGACCGTATTGATGCCACCATCGCGCGTTTAAAAACGCAGTTTACCGCTTTGGATCTTACCGTCAGTAAACTGAACAGTACCAGTGATTATCTGACGGCACAGTTCGACACATCAAGTAAATCAAGCAGTTAGGCAGTAAGGAGCCAATATGTATAGCGCCAGCGGTACCAAAGCCTATGCAAAAATCGGCGTGGAAAGTGCAGTAATGAGTGCCAGCAATGACCAGCTGATTACCTTACTGTTCGACGGGGCGCTTAGCGCCCTGGTGCGCGCACGCCTGTTCTTGCAGGAAGGTAATACGGTAAAAAAAGGAGAATCACTCTCCAAAGCAATAAATATTATCGATAACGGTTTGAAACTGGGTGTAGATGAAACCAGCGATGACGAGTTAACGCGCAATCTGGCCGGGCTGTACCGCTATATGGTGCATCGGCTGCTGCGCGCTAATCTGGATAACGATGCCGAAGGCATTGAAGAAGTTGAGGCGCTGCTGCGCAATATCGCCGACGCCTGGAAAGAGGTTTCTGGCACTACCGCTCTGGTTTAGGACGCTTTAACATGAATAGTGCCCAGTATCTGTTCGCGCTGTATCAAGATATTTTAACCCACAGTCAGTCTATGCTGCGTCTGGCGGCAAACAACCAGTGGGAAGAGCTGATCGACAGTGAAGTCAATCATTATGTCGGCGCGGTGAAAAAGCTGGAGCAGGCGATGCAGCATCAGCAGATCACCCCGCAGACTCACGACAGGCTGCGCCCCGTGCTGCGCCATATCCTTGATAATGAAACGGAAGTTAAGAAGCTGCTCAAGTACCGCCAGGATGAAATTGCCACCCTGATGCAGCAGAACAGCCGTCAAAAATCAGTGAATAATGCCTATAGCAAAAGCGCCGGAGTGGTGCTGTTTCCCACCCGCATAAGCGGATAAAAAAGAGTCGTACCGCCATCTGGCCAGCCCGGAAAAAATAAATTCGTGCTGGCCCGCGCTTTTCTCCCACTCTCGCGCATACTTCATTTTCACATCGGTTGAAAATGGAACAGGTCTATGCACAATCCCACGCTGTTGCAGTTTTTTCACTGGTATTACCCCACTGGCGGTAAACTCTGGCCAGAAGCGGCCGAGCGCGCCCCATGGCTGGCGGAAATTGGCATCAGTGCCGTCTGGCTCCCCCCTGCATCTAAAGGCGAATCCGGCGGTTATTCCGTTGGCTACGACAGCTACGATCTGTTTGACCTGGGGGAATTCGATCAAAAGGGTTCACGCGCGACCAAGTATGGCGATAAACAGCAGCTGCTACATGCGGTAGAAACACTGAAAGCCCACGGCGTGGGGGTGCTTCTCGATGTGGTGTTGAATCATAAAATGGGTGCCGACGAAAAAGAGCAGGTGCAGGTCAACCGCGTTAATCCTGAGAACCGCGAGGAGATCGATACCGAGGTGCTGGAGGCCGAGGCCTGGACGCGCTTTACCTTTCCGGAGCGTGGCGGGCAGTATTCACAGTTTGTCTGGGACTACAAGTGCTTCAGCGGCGTCGATCATATTGAAAACCCCGATGAGAACGGCGTGTTTAAAATCGTCAATGACTACACCGGCGAGGGCTGGAACCAGCAGGTGGATGACGAGCTGGGCAATTTTGACTACCTGATGGGCGCGAATATCGATTTCCGCAATAAAGCGGTGACCGAAGAGCTAAAGTACTGGGCGCGCTGGGTGATGAATGAAGTCCACTGTAGCGGTTTTCGTCTCGACGCGGTAAAGCATATCCCCGCCTGGTTCTATAAGGAGTGGATTGAACATGTCCAGGAGGTGGCCGAAGAGCCGCTGTTTATCGTCGCGGAATATTGGTCGCACGAGGTGGAGAAGCTGCAACACTATATTCATCAGGTCGAAGGAAAGACCATGCTGTTTGACGCCCCGCTACAAATGAACTTCCATAATGCGTCTAAACAAGGGGCTGACTACGATCTCAGTCAGATCTTCACCGGCACGCTGGTGGCGGCCGATCCGTGGCATGCGGTGACTATTGTCGCTAACCACGACACTCAGCCGCTTCAGGCGCTGGAAGCGCCGGTCGAAAGCTGGTTTAAGCCGCTGGCCTACGCGCTGATCCTGCTGCGTGAAAATGGTGTTCCGGCGCTGTTTTATCCCGATCTGTTTGGCGCCAGCTACGAAGATGAAGGCGGTGACGGCGAACAGTACAAAATTGACATCCCGGTGATACCCGAGCTGGAGGCGCTGGTGCGCGCGCGCCAGCTCTTTGCTCACGGAGCGCAAAGCGAATGGTTTGATCATCCTAACTGCATCGCTTTTTCCCGCAGCGGCACGGATGAACACCCCGGTTGCATAGTCATTATGTCCAACGGTGAGGCGGGAGAAAAAACGCTGGAACTGGGAGAAAACGTTGCCGAAAGAGAGTGGTATGACTATCTTGGCCATGAAAAAGAGCGGATAAAAAGCGACAAACAGGGCACTGCCGTTTTTCGCTGTCAGCCAGGCAGCGTCAGCCTGTGGGTGCCTGCCGAATAGCCTGTCAGCGCGTGAAATTATGGCGACAGGCTATGGCCGCTTAACGAACGCCACCGCGCCGGGTTTCCGGCCGGTGTGCACGCACTGCCTACTTCTTCAGGGCGCTCAGCTGCTGCTGGCATTCCTTCGTCGGCTGCGCAACCTTCTGTAAAATGAGTCGATCGTAATGCAGCTCGGCACCGTCCAGTTCCAGCGGCATCACGCGTTGCTGATTGTTAACGTTAACCCAACGATCGTCAGCCCGGGTCAGTTTACCGGGCTTCGCCAGCACGCGCTGCCACTGGCGGCAGTCAAGGGTATCGCCTTCTGCGGTGATAATCAGGCTGGCTTTCGCCTGGTCACTGACCAGACCACTCTGTGGTCCGAGAGTTTGCCAGTTGCCGACCAGTTCGGCCGGAGCTGGCGTTTTCACCGCACTGGAATAGTTTGGCAGCTCTGCGCAGCCGCTCAAAATCATGGCTCCTACCGTCGCGATAATCCACTTTTTCATTCTTTCATCCTGATTTTCTTAGTAACGCGATAAGTTATAATCTTTACCTGCCCTGCCGCAAGTCTTGTCCTGCTATTACCGCCATCTTTCTGCTTGTTCTGTCGTGCCATCAGATAAAATTAACCGCCTGTAAAGCCGCTTGACGGGCGAAAGTTGAATATCACAACAGGGGTCGACCTGCTGTCGACTTCCCCCCTTTCCACGCCCCGTGTACACTATGGCCCGCATCTATCCAGGCACTCATTCAGGCAGAACCGCTATGAAAACCGTTGAAGAATATTACGCCATCGCCAAAGAACGCTTTCTTGAGGCGCACCCCACGCTGAAATCCGGCATTGAGAATCTGACAACCGAACAGGCCGCCACGCTAGGTATGAGCCTGCAACAGTTGCAGTCAATCCAGAAAGATCGCGCTTATGCGGCCTGGGTTCGTGAAAAGAAACTCGATGGCGTGCTGTTTGCTATTCAACTGGCCGAACCGGATAAAGAGGTGATGGTAGCGGCGATTGAACAATACCTGCATACCCACGCAGAAGCGTTGGGCATGAGCTGGGAAGAATTTTGTATTAAAAACGAGCTCTAGAGGGTTTTCCCACAAGAAGAACAGCGCGTGGACGATCGCGAAGCGCTGTTCATCGGGGAGTCAGTCCGATTGCAGCAATATCCTATGCCCCGCCTTGTTAGCCAGACAGGCTGGCGGCAGCCGTTGATAGCGACAGCTCCTCTTCGCGAAACGCTTATTTCCGCACGCTGAAGCGGTGGTACCAGCAACACTCGACCATATCGCTGGAAAATCGGTTACCACCATCACTGGCCCCCCTTCCTTGCGCTGAACTTCGTCACTCACAGATAAGTCCATAAATCCTCACTGCAGAATTAACATTCTTTAATCAGGTTATCGCATCCGCCTGTTATTTACCCCGTCAATACCATGTTAAATATTTGTTAAATATCATCAAGCCGTTAAAAAATCTGGCAATAAAAAAAGCGAGTGGTCCGAGCACTCGCTTTTTATGTGAAACGCATCGCATTTCAGCGCTAGATTTTACAGCCTTCACAGTCCGCTTCATCGCCCAAATCGGCAGGAACTTCGGCTGCTTTCTGCTCGGCGCGGGCACGAGCCTGCTCTAGCTGAGCATCGATATCAAATTCGAACATATCGTCTTGCATGACAATCCTCACTTATCAAAACCTTTCAATCCGTCTTTATACGGATTTCTGGCGTATTTTAGCAACCAGATTTACCAGGCACAGCACAATCGACCCCACGACAAAACCCAGTACCAGATTGGCCAGGTTGCCGATCGCAGCGGCTATCAAACCGTGCATCTGCGCGCTGAATTCAGTGATAAGGTGATGGAGCTGTGGTACTCCGTGCACGATAATTCCGCCGCCGACCAGGAACATCGCCAGCGTACCGACCACCGTCAGGATTTTCATCAGCCAGGGAGCCGCCGCCAGCAGTACCCCGCCTACCGCCTGCGCAGACGATGCGCTTTTTTGCTTCAGCCACATGCCGAGATCGTCAATTTTCACGATGCCCGCCACAATGCCATAAACGCCAATGGTGACCAGAATCGCCACGCCCGCCAGGATAATCACTTGGTTAAGCAGCGGTGCCTCGGAGACAATACCCAGCGTAATCGCCACAATCTCTGCCGAGAGAATAAAGTCGGTGCGCACTGCGCCTTTCACCTTCTTCTTTTCAAAAGCGGCAGGGTCCTGCTGCGCAATCTTCAGCAGCCGCTGTTCCCGCGCCTCTGGCGTCTCCTGGCTTTTGTCTTTATGCAGGCTGTGCAGGACTTTTTCCACGCCTTCATAGCAGAGGTACGCGCCCCCTACCATCAGCAGCGGAGTGATAGCCCAGGGAGCAAAGGCGCTAATCAACAGCGCCAGCGGCACCAGGATAAGCTTATTGAGGAACGATCCCTTCGCCACGGCCCACACCACCGGCAGTTCACGGTTGGCTTTTACCCCGCTGACCTGTTGTGCGTTCAGCGAAAGATCATCACCCAGTACGCCAGCGGTTTTCTTTGCCGCCACTTTGCCCATCACGGCCACGTCATCCAACAGCGTGGCAATATCATCCAGTAAGGTCAGTAAACTACTTCCAGCCAAAATCTTATTCCTTTTTCTCATTCATCATAGTGACAACAGGGGCACTGTTCGATTTCAGTCACCGCCATGTCGGCGATGCCGTCACAGTCCCATTCAACGCGTACCGCCTGACCTTGTGCGTGCGCATGGTGCAGATACTTACTGACCGGGCTTTCTGTCATTCCGCCGATCTGTTCAGTAGCGATCAGATGTTCACCGACATAAATACGCGCGGTCGCCTGGGTATTCACCATGCGTTCGCCGCTAAGTTGATATAAACGCCTTACCGTCAGCTTGACACTGCCCATGGCCCACCTTTGACTGGCTGTATTAAAAAGAGCTCGATCTAAACAATTATGCGCAACGAGTGCAAATTTTGTAAAAAAAATGACGTTTATTCTGTTAATGAGTGGCAAACTCCTTGCCACTTAACACTCTGATAACCTGATTGGCTTCGGGAATGAGCTTCTGACATGACACTACGCCGTGCGCCCAAAGTGCTGCCGCTAATAGCGGCTCTGTTTGCCCTCTACTTTATCTGGGGATCTACCTACCTGGTTATTCGTATCGGCGTCGAAAGCTGGCCGCCGATGATGATGGCCGGACTGCGTTTTTTGCTGGCAGGCGCCGTGCTGTTGGCCGTGCTGCTACTGCGGGGTGAGAAACTGCCTTCGCTGCAATCGGCCGCGAACGCGGCGCTGGTCGGCGTACTGCTACTGGCGATGGGTAACGGTGCCGTTACCGTGGCCGAGCATCAGCACGTTCCCTCCGGGCTGGCGGCGGTGATGGTCGCGACCGTACCGCTGTTCGCCATGTGTTTCAGCCGTCTTTTTGGTATCGCTACCCGGTGGATTGAGTGGCTGGGCATTGGCATCGGGCTGTCAGGTATAATCCTGCTTAACAGCGGAGGACATCTGGCAGGCAATCCCTGGGCAGCATTGATGATTCTTCTCGGTTCGTTGAGCTGGGCGTTTGGTTCAGTCTGGGGATCACGGGTTAATCTGCCGTTTGGTATGATGGCTGGAGCCGTTGAAATGCTGGCTGCTGGCGTGGTGTTACTGACGGCAAGTTTTATCAGCGGTGAACATCTGACACAGACACCGGCGCTGAGCGGAATACTGGCGCTTGGCTATCTTAGCCTGTTCGGTTCGGTGATTGCCATCAGCGCCTATATGTTCCTGATCCGCAATGTGAGTCCGGCCATTGCCACCAGTTACGCCTACGTGAATCCTGTGGTCGCCGTGCTGCTGGGTATTGCCTTCGCGGGTGAAAGCCTCTCGGGGCGCGAATGGCTGGCGCTCGGAATTATCGTCTCAGCGGTGATTCTGGTGACGCTGGGGAAATATCTGGTACCGGCGAAGCCCGTCGTTAAACCCTGCGAACCTTAACCTCTTACAACTGACGTATTCCGCATTCGTCGATCTCGCCGTTGCCCGCAGCGGCGCAGATCCACTCTTCCAGACGCGCACTCATCGCCTGTTGCTCTAACCGGGTTTTTCCGCGCATTGCGCATTCCCAAACCAGTAATACTCGCCAGCCGCTGGCCGTCAACTCTTCAATATGGCGCCGATCGCGGGCAACGTTACTGTCTATTTTCCCCTGCCAGAACGCCGTGCGCGTTGCGGGTAATTTAAACAGATGGCAGTGATGACCGTGCCAGAAACAGCCGTGGACGAAAATAATCGCCCGCCAATCTGGCAGGATAAAATCTGGCCGTCCGGGCAGCGATTTATCCTGCAAGCGATAATGCAAACCGAGGTCGGTCAGCAGGGCCGCAAGGTGCTGCTCGATTGCCGTATCGCGAGTACGAATGGCGCGCATGTTCTTGCTGCGCACCTGAGAGGAGTGAACGTCGGCCATCTTGATATTCCTTTAATGATGACATTAATTATAGCTAAATCTTGCCCGGCAGTGACGGCAGCGCAGCCTTTTTCAACGACGTTTACTTACCACCTGCTCGATCCACGGCAGCAAGAGTTTTGCCACGGCGGCAAAGGCGGGAACCACCACCGAGTTGCCAAACTGGCGATAAGACTGGGTGTCCGAGACCGGAATACGGAAGGTCTGCGATCCGGGCTGCTCGAAGCCCATCAACCTTGCGCATTCACGCGGCGTCAGGCGGCGCGGTCGGCGCTGCTGGTTGTCGGCGTTATCGAAATCCTGCTCGCCTAACGCTTTATCCCAGCCGCGATCGATAAGGATCTCCGACCCATCTTTGTAATAACGCGCCGAAAGCGTGCGTACCACGCCATTTTCAAGCGCCGGGTCCACCAGCCCGTAACCAAAACCGTTGCCACGCGCCTGGTGTTTCTTGGCATACTGATAAAGATATTTCCACAGGGTGGGCGAGAGAATATATTTTTCCTCCACCGGGCTATCAAGCAGCGCTTTTAACGGGATCCGCTGCTGCGGATAAAGTGCAGGTAGTGCACTAAGGCTGAAGGCGGGCAGTTGGAGATCGCGACGAAAACCAACCAGAACGATACGCTCACGGTGCTGCGGCAAAAAATGCTTGCCGTCAACGATCTTCGGATCCTGCGGCCCGACGACGTCGGCATCCGCCACCTCGTAGCCCAGCTCATCCAGCGTGGACATAATAATACGGAAAGTTTGTCCTTTATCGTGGCTTTTCAGATTTTTGACGTTTTCCAAGACAAAAATAGCCGGCTTTTTAGCCGTGATAATGCGCGCGACATCAAAAAACAGCGTTCCCTGTGCTTCACATTCAAAACCGTGCGCACGCCCCAGCGCGTTTTTCTTCGACACGCCCGCTAGCGAGAAGGGTTGGCAGGGGAAACCGGCCAGCAGCACGTCATGATCCGGTACCTGCTGCTGAATATGCTGGTAAGCCTGCTGCTCATCGACCTGCGGGTTGCCGCTCAAAGTAACATCGCGGATATCTTGGTTAAAAACGTGTTGTTTTTCATCACAATACCAGTTGGCTTTGTAGGTCCGCACCGAGTGCTTGTTCCATTCACTGGTAAAGACGCACTGACCGCCAATCTCCTCGAAACCGCTGCGTATGCCGCCAATCCCGGCAAACAGGTCGATAAAGCGAAACGCATAATCAGGATGATGTGCGGGAGGTGCGGGCAGCATACTGCCCAGCATACTGACCTCAGCCTCGGTCAGGGTGGTGCTCCTGCTGCCTTTTATCCAGCGGTTGACGGACTCACGCGTCCACTCGCGCTGGCTGACCTTGCGTAACGTTGCCGCCACGGTTTTCTGATCGTAAATTTCCAGCACGCGCAGTAAAAGCTGCCGGTCCTGTTGTTCTTTGTGCTGTGCCTGCACTCGCGCCTGTTGGGCCAGTTCGGCAGCCACTCGGTCAAAGTCGCTCATAATCACTCGGTAAATGGGATAAATGAGTGACAGCATATCACTTCAATGACACATGGCCAGGATAATTCATCCCTGACGTGATGAAGGGTAATGACAGCACCGCAGGGTGCTACTACAATGGTGCGGTTTTCTTAATAGTATTGGAACTGTTCCCATGAGCGCACCACAACGCGACCTGCTGACGCTGCCCAACGGCGCAAAAAAACTCCTGCTGCACTCCTGCTGTGCTCCTTGCTCCGGCGAAGTGATGGAGGCCATACAGGCATCCGGGATTGACTACACGATTTTCTTCTATAATCCGAATATTCACCCGCAGAAAGAGTATCTGCTGCGTAAAGAAGAAAACATTCGTTTTGCTGAACAGCACGGTGTCCCCTTTGTCGATGCCGACTACGATACGGACAATTGGTTTGAACGTGCGAAAGGCATGGAGATGGAACCAGAACGCGGCGTGCGCTGTACCATGTGTTTCGATATGCGCTTTGAACGTACCGCTCTCTATGCATGGGAAAACGATTTCCCGGTCATTTCCAGCTCCCTGGGCATTTCGCGCTGGAAAAATATGCAGCAGATTAACGACTGCGGTGACCGCGCAGCCGCCCCCTATCCGGGCATCAGTTATTGGGACTATAACTGGCGCAAGAAAGGTGGTTCTGCCCGCATGATTGAGATCAGCAAACGTGAACGTTTCTATCAGCAGGAATACTGCGGCTGTGTGTACTCGCTACGCGACACCAATCTGCATCGTAAAAGCCAGGGACGTCCGTTAATCAAACTAGGCGTGCTCTATTACGGTGATGATCAGGCGGAATAGCCTGAAGAAATTTGCCTTTACGGCAGATATATCACCGTTTTAGCCCTTCCCCATTTAGCTGTAATATCAGTGACATAATGGCAACCAATACTCTCATTTATTTTTCGGGATGTATTATGTCACTGTTAACGATTTCCCCCCTGCTCCGTCTGCTAAAGCGCCCATCTCTAACACTCTGTTTCCCCGTCTGGCTAAAAAGTCTGCGCGGAGGATTTATCCTGTTCTTGGTTATTTTTGGCCTGGTTCAGGGCGTCAGTATTCTGCTACTCACCCGCCTGGTGAACACGACCAGCACCAATATTGCCGAAGCACATCAGCTGTCGCATCGCCAGGCCTTACTGGATAAAACCCGCAGTGAACTGCTTAGCGCAAGTGATAACAGCCACCGCGCGGGCATATTTCTTATGCAGGATAATCAGACCGGCTCGGTTGACAGCTGGAAAAGCCTGGCCGAAGCCGCGCAGCTCTCTCTAAACCGCGCACGCCAGCTGTTTGAGCAATATCCCGTGGCAGCAGACAGCCCACTGACGCAGAACTTTATGCTGCTTGCAGATGGGCTTCAGGAACAACTGAAAGGGCTAAACGCCAAAAATATTGACGCTTTCTTTATGGTTCCCATGCAGGCCTTTTCGCAACAGTTCAATGAGGCGTACTACCAAACGTTGGCGCAGGCCAACCAGCAGTCTGCTGATTTGAATCGACTGACTCTTTCCTCACTGACCAACAACCGCAATCTGGCAATGGCCATTTCAGCCCTGTTGGGAACCTTGCTGCTGCTGGGTGGCGCAATGTTACTGCGCGGGGTTATTTTGCCGCTGGATCGCGTTTCTGAGTGGCTGGCGCAGATTGCCACCGGGGATATTTCACACCGGCCAGGCGGGGGCGGTTTTCAGTCGACCGAAATTAACCAGTTGACGGCAAGCATTGGCGCGATGCAGCGGGGATTACAGCACATTGTTGGGGAAATCAATACCATCTCTGGCGCGGTACATCACAGCGCCGGATGTATGGCTCAGCAAAATGACGAGTTCAGCGCCCAGCATCAGCAGCAGATACTGGCGTTCAATCATATCAGCCAGCGTCTCAACAGGGTGGCGCAAGAAGTCGGTCATAGCGTTGAGTTTACGCACCACGCCACGCGCGAAGTACAGGCCGCTGACCTTCTGGCGCAGCGCTGTGGCAAAGTTGTCGCGTCGGTTGAAACACAGATGCACCAGATTGTTGCTGCGTCCGGTGAAATCGCCAGTTTCGTCACCTTACTGGAAGGGATTTCTCTGCAAACCAGGCTGCTGGCGCTGAACGCAGCGATTGAATCTGCCCATGCGGGCGTCTACGGGCGCAGTTTCTCCATTGTGGCAAAGGAGATTGGCCTGCTGTCCGAGAAGAGTAGCGCCTCAACGCGAACCATTGACGGACTGATAGATAATACCCATCAGCATATCAACAGCGGTTTTCATCAGGTTCAAACGTTGGATGGGTTGTATCATCAGATTGCCACTGCCGTGACGGGCGTTGTCAGTTTACTCAATGAACTTCAGCAGAATGCTGATGCGCAGAGTCGGCGAGTCAATGCTGTCGCACAGGAGATTGCCCAGCTGAATCAACAGGCCAAAGAGAGCGAGCGCTTAACGCACCGCAGCGCTGAAACGTCTGAATTACTGGTTAGTCATGCCGCAAGATTGGCACGTAGCGTGAGTCAGTTTGTTCTGTAAACGATGAGATTGCGTCCCTGTAACCGGGGACGCCGAGTAGGGAAACGATCTGTTGACGGTAAAAATTGTTAACGAGCAAATTCAGCCAGCACGCTTTCGTCCAGCGCGTCAAAATCCCCTTTCAGTTCCGCACACAGTTTCGCCATATACGTCACCAAAAAATCAGCATTGTATTGGGCAAGGCGCTTCCCTTCTGCCGTTTGCATCGTTTCCGGTAGCTTGAGGAGTTTTTTTTGAAAATGATCTAATGTCCATTGCGCATCGTCCAGCGGACGTTCACGACCAAGCGGATCGCTGCTGTCGAATAGTGCACGCCCCAAGGCCCCAGAGACGTAAAATACGCGCGCAAGGCCAATCGCCCCCAGTGACTCTAGCCGATCTGCATCCTGAACGATTTTTGCTTCGATGGTTTCAGCCGCCACTTCCGCACTGAAACTATGTGCATGGACGGCATGCGTCACTGCATCAATTTTATCAGATGGAAACTCAGGAAATACCTGCTGTAAAATGCGCCGGGTCTCAACAGCAGCCTGTGCAGAGGCAAGATGACGCTGCGGATGGTTCTTCGCCAGGTTAACAATATCGTGGAAATAGCAGCCGGCCATTACCACCAGCGCATCGGCCTCCGTGCTTTGCAGGATGCGCTGCGCGGTTTGCCAAACCCGCTTGAGGTGAGCCACATCATGGGCTTTATCATCATGCTGCCAGCTTTCATTTAGCCAGTGTTCAAAACGTGATTGCCATTGCATCAGCGTCATGGACTTCTCCTTATTGTTTACACTTTTGAGATGTCATTAGTGATTACCCATTTGCAGCCGGTAGCCATGTCGACGGCATAAGTGAGATCCACATCAAACTTATAACGTTTGTTCGTGGGTTAGCACATCAATTTTTTTACGTTAACGCTTTATTTCAGCCGTTTCCGCCCGGCTATGTTCATGCAGGACAACCCTTTTCTCTGATGAAATGATGCAACGGTCAATAAAAGGTTACTGGTTAGAATAATCATTTATATCAATCACCTGTACCGATTTTGTCGCGACCCTAATCCTGTTCCCGACATCAGCCAACTCTTATTTTCACCCTCAGGCCCGGTGTTGCTATAAAACATGTCACTGATGACATATCGTAATTTCTCTATGTGCTATGCACGAAAGGTGACAGTTCACCGACGACAAACCTTTTATTGCTTATCGATTCAGCAGCGTTTTAAATAGCCCGCAGTGAAGATGAGTCAAACATTGACGCCAGCTTTATGTCAAACGGGAGCGAGGAGAGATGATTAAGTGGCCGTGGAAAAGTAAAGACGATGCGCGGGACGCCGAACTGCCCTGGCAACAGGCGCTGGACATACCGTTACTCTCCACCCTTAGCGCGGCTGAAAGTCAGGCGTTGTGCCAGCTTGCCGCGCGTTTTTTACGCCAGAAAAGCCTGATCCTGTTGCAGGAGTTGGAGCTGGATCGGTTAAATCGCTGCCGCCTGGCGTTATTGTTCTGTCTGCCGGTGATAAACCTGGGCTATGACTGGCTGGACGGTTTTCATGAAGTTCTGATTTACCCTTCTCCCTTTGTGGTCGACGACGAATGGCAGGATGAGTTTGGTTTGGTACACCGTGAGCGCATAGTACAGGCCGGTCAGAGCTGGCAGCAGGGCCCGATTGTCCTCAACTGGCGGGATATACAAGATTCCTTTGACCGTTCCGGCTATAACCTGGTCATCCACGAGGTTGCGCATAAACTGGATGCACGCGGCAGTGGCGAAGCGAATGGTGTGCCGTCTGTTGCGCTGCGCGACGTCGCTGGCTGGGAACACGACCTGCGCGCCGCGATGATGCAGATTGGCGATGAAGCAGATATCGTCGGGGAAGACGCCGCCAGCATAGATCCCTATGCGGCCAGCGAGCCGGCCGAATGTTTCGCCGTGCTCTCCGAGTATTTCTTTAGCGCCCCGGAACTGCTGGTAGCCCGTTTCCCGGCGCTATACCGGCGTTTCTGCCAGTTTTATCGCCAGGACCCCTGGCAGCGTCTACAGCAGTACCACACGACCTCAACCGCTCAGTAATCAAGCGGATTGATTTAAACGCAGCCAGTTGAAAACCAGTCTGTTTTTTACGGTTGACAGTCAGATAGCGGATCGCTAATATTCGCCTCGTTCACACGATTCCTCTGTAGTTCAGTCGGTAGAACGGCGGACTGTTAATCCGTATGTCACTGGTTCGAGTCCAGTCAGAGGAGCCAAATTTAAGAAACCAGATGCCTATGGGCGTCTGGTTTTTTGCTATTTGGCTGTTGCCCCCCTTCCCAACGCCTGAAAACGTCTGCTAAAAATCCCCCGAAGCGATACCCTTTTGCTGGTAAAGCCGGTTCGGTGTTCTTTTTACCCGCATTTGAAGATCGCGCTCTCAGGCCATTAGCCGCAAGTATAAACCGTCCTTTTTGTCCATTGTGCAATATTGATATGGAGCACGGTGCAACAATAAGAAAGGAAAAACCTATCAAACAAGTTGATTAATCCAGATAGCTCCTATCGTCATCGGCCGTTATGCTGGCTTCATCAATGAGAGTGATGGAGCCTTAAGATGAGTACGCATAATACGAATGATAGCGCTGCTGGAAAATGCCCTTTCCATGCCCAAAAAGAGGAAAAAAGCGTTCTGGCCCGAGGTGCTGGTGGTGGAACCAGTAACCGTGACTGGTGGCCCGAGCAATTACGTGTCGATTTATTAAATCAGCACTCAAACCGCTCTAACCCACTCCATGACAGCTTCAGTTATCGCGAGGCGTTCAGCAAGCTCGACTATCCTCAACTCAAAGCCGACCTCAAATCGCTGCTAAACGACTCGCAGGAGTGGTGGCCCGCCGACTGGGGCAGCTATATTGGCCTGTTTATCCGCATGGCCTGGCACAGCGCCGGGACTTACCGCACCGTAGATGGTCGTGGCGGCTCCGGTCGCGGTCAGCAGCGCTTTGCTCCCCTTAATGCCTGGCCGGATAACGTCAGTCTGGATAAGGCACGGCGTCTGCTATGGCCGGTGAAACAGAAGTATGGTCAGAAAATATCCTGGGCCGACCTCTATATTCTGGCCGGAAATGTGGCGCTGGAAAACGCCGGTTTCCGTACCTTTGGCTTCGCCGCCGGACGCGAAGACGTGTGGGAGCCTGACCTCGATATCAACTGGGGTGACGAGAAAGAGTGGCTGGCGCACCGTCACCCGGAAAGCCTTGCCAATGCGCCATTAGGCGCGACGGAGATGGGGCTTATCTACGTTAACCCGGAAGGCCCTGAAGCCAGCGGTAATCCGGCATCAGCCGCACCGGCCATCCGCGCCACCTTTGGTAATATGGGGATGAATGATGAAGAGATCGTCGCCCTCATCGCCGGTGGCCACACGCTGGGTAAAACTCACGGTGCTGGTGAAGCCAGCCATGTTGGCGTCGATCCGGAAGCGGCTCCTCTTGAATCTCAGGGGTTGGGCTGGACGAGCAGCTACGGCAGCGGTTCAGGCGCAGACGCCATCACTTCCGGGCTGGAAGTCGTCTGGACGCAAACGCCAACCCAGTGGAGCAACTACTTTTTCGAGAACCTGTTTAACTATGAGTGGGTTCAGACCCACAGTCCGGCAGGCGCGATCCAGTTCGAGGCTCAGGATGCACAAGCGTCAATCCCCGATCCTTTCGATGCGAATAAGAAGCGCAAGCCCACCATGCTGGTGACCGATTTGACGCTGCGTTTCGACCCGGAGTTCGGCAAGATCTCCCGGCGTTTTCTGCAGGACCCGCAGTCGTTCAACGAAGCCTTTGCTCGCGCCTGGTTTAAGCTGACCCATCGAGATATGGGGCCAAAAGCGCGTTATCTCGGCCCTGAAGTGCCGAAAGAAGACCTGATTTGGCAAGATCCGCTGCCTGCCCCGATTCACCAGCCTTCACTCGGTGATATCAACGATGTGAAGTCAGCGATTGCCCAGAGTGGGCTTTCAGTCGGTGAACTGGTGTCGGTTGCCTGGGCTTCCGCCTCGACTTTTCGCGGCGGTGACAAGCGCGGCGGTGCCAACGGTGCCCGCCTTGCGCTGGCTCCACAAAAAGCGTGGCCGGTCAATGCGATTGCCAGCCGTGCTCTGCCGCAGCTTCAGGCGATACAGCAGGCATCCGGTAAAATGTCGTTAGCGGATACCCTGGTGCTGGCGGGCGTGGTGGGGATTGAACAGGCAGCAGCGGCTGCGGGTGTCACTATTGCAGTGCCATTTACCGCCGGCCGTGTCGATGCGCGTCAGGAGCAAACGGATATCGATTCTTTCGAGCTGCTACAGCCGCTGGCGGATGGCTTCCGCAACTACCGGCGCATCACCGACGGGCCATCCACCGAGACGCTGCTGATTGATAAGGCACAGCAGCTGACGCTCAGTACGCCGGAACTGACCGTGCTGGTCGGTGGGCTGAGGGTGCTGGGTACTAACTTTGATGACAGCCAGCACGGCGTGCTCACCGAACGGGCTGGCGTACTCAGCAATGACTTTTTTGTCAATCTGCTCGATATGCGCACCGCCTGGCGTGCCGCCGATGACGCCGCCGAGCTGTTCGACGGTTACGACCGCAAAACAGGAGAAGTCAGGTACAGTGCCACACGCGCCGACCTGGTCTTTGGCTCTAACGCCATCCTGAGAGCCGTGGCAGAAGTTTATGCCTCTGCCGATGCCCGACAGAAATTTGTCACCGACTTTGTCGCAGCTTGGGACAAAGTGATGAATCTCGATCGCTTCGATATACGCTAAACAAGCCCCCGGTAAGCACGGCTTACCGGGGGTTTTCTTCACCTTGCCTCTCTTCTTTATTGTCACATCGCGCCGACTCTGGTCGCTCATACCATCCGCTGCCGCCTTCCCGTTCTACCAGCACTCCCAGCGCTAACAAAATGCGAATAAATTTCACAACGAGACATAGCCTGTGCTATATCTTATAGCAATTGCTATTTAAGACGTATTTTTAAGCACCTCGGGAGAAATTCATGTCATATCTGTATCGATTAAAAGGATGGCTTTGTGCCGCCATCCTCGCCACGTTACCCCTGCATACCGCGGTGGCACAGGATAAATTTAAGGTCATTACCACCTTTACCATCATTGCCGACATGGCGCAGAACGTGGCCGGAGAGGCGGCAGAAGTCGCCTCAATCACCAAACCCGGCGCGGAGATCCATGAATATCAGCCCACCCCCGGCGATATTAAACGTGCCCAAGGCGCGCAGCTGATCCTTGCCAACGGCCTTAGCCTGGAATTGTGGTTTAAACGCTTTTATCAACACCTGTCCGGCGTGCCGGAAGTCGTGGTGTCCGACGGGGTTATTCCTATGGGCATCAGCGAAGGCCCCTATAGTGGTAAACCAAATCCCCACGCCTGGATGTCGCCGAAAAATGCGCTGATCTATGTGGATAATATTCGCGATGCGCTGGTGAAATACGATCCGGCCCATGCCGAAACCTATCGCCAAAATGCGGCCGCCTATAAGGAAAAAATCAGCGCCACTATCGCCCCGGTGCAGCAGGCACTGGCACAACTGCCCGCAGAAAAACGCTGGCTGGTCACTAGCGAAGGCGCATTCTCTTATCTGACGCGCGATTTCGGTTTGCAGGAACTCTATTTGTGGCCGATCAATGCCGACCAGCAGGGAACGCCGCAGCAGGTGCGTAAAGTGATCGATAAGGTCAGGCAGTACAAGATACCGGCCGTATTTAGCGAGAGTACCGTCTCCGATAAGGCCGCGCGCCAGGTTGCGCGTGAAACCGGCAGCCATTATGGCGGCGTGCTGTACGTTGATTCGCTCAGTGCCGCAGATGGCCCGGTTCCGACCTATCTTGATCTGCTGCGCGTCACCAGTGAAACCATTGTTCACGGCATTCAACAAGGGTTAGCAAAGTGAGCATCAACGCCGTACAGCAGAATGGCATTAAGGTGGATAACCTCACGGTGACCTATCGCAACGGGCACACCGCCCTGCGCGATGCCTCATTACAGGTTCCCACCGCCAGTATCACTGCGCTACTGGGCATCAACGGCTCCGGGAAATCGACGCTGTTTAAGGCCATTATGGGGTTTGTCCCGCTCTCTGCCGGAACGATTGACCTGCTCGACCGGCCGTGCCACAAAGCGCTGAAAAACAACCTGGTCTCCTATGTGCCCCAGTCCGAAGATGTCGACTGGTCGTTTCCGGTACTGGTTGAAGACGTGGTGATGATGGGTCGCTATGGCCATATGGGCATGCTACGTATTGCGCGTGACGAAGACAAACGCCTGGTCACTGCCGCCCTGGAGCGAGTTGGCATGTCCGACTTCCGTCGTCGTCAGATCGGCGAACTGTCCGGCGGCCAGAAAAAGCGTGTCTTTCTCGCTCGCGCCATCGCACAGCGTGGTCAGGTGATCCTGCTGGATGAACCCTTTACCGGTGTTGACGTCAATACCGAGCAGCAAATTATCAACCTGCTGCATGAGCTGCGCGACGAAGGGCGCACCCTGCTGGTTTCAACCCATAATCTGGCCTCCGTCAGGGATTATTGTGATCACACGGTTATCGTCAAAGGCACGGTGCTGGCCTGCGGCCCTACGGCCACCACCTTTACCCGCAGCAACTTGGAAAATGCCTTTAGCGGCGCATTGCGCGATCTGACATTCAGCGATGCTGAGGATCCTCCTGCCCTCTCTCTCGTTGAGGGGAACCGCTGATGGCATGGCTGACTGAACCTTTCCACTATCAATATATGCTGAACGCAATGTGGGTTTCAGCGCTGGTGGGCGGCGTATGCGCTTTCCTTTCTTGCTACCTGATGCTAAAGGGCTGGTCACTGATTGGCGATGCACTGTCACACTCAATAGTGCCGGGAGTGGCCGGGGCCTATATGCTGGGGCTGCCTTTCGCCCTTGGGGCTTTTCTCTCCGGTGGTCTGGCAGCGGGCAGCATGCTGTTTCTTAATCAGCGAACACGTCTGAAAGAGGACGCGATTATCGGGCTAATCTTCTCTTCTTTCTTCGGCATTGGGCTGTTTATGGTTTCTCTGAACCCCACTTCGGTGAATATTCAGACAATCGTACTCGGCAATATTCTGGCCATTGCCCCGGAAGATATTCTTCAGCTCGCCATTATAGGCTTCACCTCGCTGCTGATATTACTGATCAAGTGGAAAGACCTGATGGTGACCTTCTTTGATGAAAATCATGCCCGCTCGGTGGGCCTTAACCCAACGCGCCTGAAGCTGCTATTTTTCACCCTGCTGGCGGCCTGCACCATTGCCGCCCTGCAAACCGTCGGCGCTTTTCTGGTTATTTGCCTGGTGGTCACCCCCGGCGCTACCGCTTATCTACTGACCGACCGTTTCCCTTCACTGCTGATGATTGCGGTCGCCATCGGTAGCATCACCAGCTTCTTTGGCGCATGGATAAGCTACTACCTTGACGGCGCGACCGGCGGCATCATCGTGGTGGCGCAGACGCTGGTGTTTCTCATCGCATTTGTATTGGCCCCTAAGCACGGGCTACTGGCACGGCGCAGACGTGTCGCCCACTCCTCACAGGAGGCCGTATGAATCTGACTGCACTGCTGCTGAGCCCGTTTCAGTTTGATTTTATGAATACCGCGCTGGCTATCTCGGTGATTGTCGCTATCCCCTGTGCACTGCTTTCCAGTTTTATGGTGATTAAAGGCTGGTCGCTGATGGGCGATGCCATGAGCCATGCGGTGTTTCCCGGCGTGGTGCTGGCCTGGATCCTCGGCATTCCTCTGGCCATCGGGGCATTTTGTGCCGGGCTGTTCTGCGCGCTGGCGACAGGCTACGTGAAGGAAAACAGCCGCATCAAGCAGGATACCGTGATGGGTATTATCTTCTCCGGGATGTTTGCCGCTGGTCTGATCCTCTATATCTCGGTGAAATCCGAGGTGCATCTCGACCATATTCTGTTCGGCGATATGCTGGGTATCTCAACCAGCGATATGCTGCAAAGCGCAGCGATTTCCTGCGTTGTTGCACTGGTCATTGGCATGAAATGGCGCGACTTAGTGCTGCATGCTTTTGACGCGCAGCAGGCGAAAGCATGTGGTTTGAACACAACGCTACTGCACTACGGCTTGCTAAGCATGATTGCACTGACCATCGTCGCCACGCTAAAAGCCGTGGGGATTGTGTTGTCCATTGCGCTGCTTATCGCCCCTGGCGCCATTGCCATTCTGTTAATGCGCACTTTCTCATCGGTGATGATCTGCGCATTACTGTTGGCAATTACGGTCTGCTTTAGCGGCACGTATCTGTCATTCTTCCTTGACAGTGCCCCCGGCCCAACCATCGTGGTGCTGTTTGCCCTGATCTTTACCGTGGCATTTATTTATTCTCTGCGCCGCGAGCGCAAGGTACTTTTGACCTGATAGTCAGGTACGGCGTTGAGAGCAGATGCCGTACCTGCTTATTTGACGAATATGTTCACCGAGGTGGTGATAAAAACAGATCTTTGGCAATGGGTACGCTGCCTGACATCAATGAAATTCAAGCTAAAATGTTTAGCAAATCATCAGGTTGCTGCAAACAACAGCAGTCAATGACCCGGCGCCACTTTTTCCGTTGACACTTATCCATAAGATTATTATTATTCGCCCCGTTCACACGATTCCTCTGTAGTTCAGTCGGTAGAACGGCGGACTGTTAATCCGTATGTCACTGGTTCGAGTCCAGTCAGAGGAGCCAAATTTAAGAAACCAGATGTCTACGGGCGTCTGGTTTTTTGCTTTCTATTCACTGATGCCCCCTTACCCAACGTCTACACACATCCGTTCAACTTCACTCGAAGTACACCCTTTTGCTGGTAAACAAAGTGGTAAACCGCTCAAGCTAACTGACGGATTCGGCCTATACCTGCTGCGACATCCCAACGGATCAAAATATCAGAAAATGAAACAATCCAGCCGTTAAAAAAACTATCCCCCGAGCGAAGTTACGCATTGTGAAAAATCGTAAAGACCCGGTTTATTAATATTTAACGCATAGTCGATAGCACGAATAGCGCCGTTAACCGCTGGCAATAAAGAGAACGTACGATGGGTGATTTCCAGCGTTTCATCCTGCCAGTGAAAAACCACATGGTGATCGGCCACACCTTGCCCATACCTCAGCGTTTCAATTTTAGCGTCCAGCATCGCGGCGAGACGCCGGGCTGTTCCTCCTGGCCGATCCTGTTTAATACTGGCATGACGATCGATTATCGTCTTTTCACATGCTCCACAGTGCTCATTAGCGAATAAAGACAGCCTGGCTTGTAACAACGCCCCCTGCGCCAGGTTAGTCGCAATAATGACCGGCAAATCTTTAGCCGCTTCTCTGATATATGCCTCGTCGGCTTCCTCCCTGCCCGATGTCGCGAATATCACCGCACAATTAAAACGCCTGGCAAGTTCAATGGTTTTTTTTGTTGCGCTATGGTGTGCACATTCAAAAATAACCTGCGGTGGTGAATGAAAAATATGTTGATGACTGCTAACCAGTAGCGATAAATCGTAATTTTTTTTCTGTAGAACCGTACAGGCATGATTCCCTAGTCGCCCCGTAAAACCCACGACTCCCACTCTTATATGCTTCATTCCGTCTCCTGATATGGCCTTATTACGGCATATCTCTTAAATTATTGAGCATCATTTTTGCAATGAAATTCGAATTATCATTATCAGAATCGGCCAAATATTTCGCCACAGAGTATTGATCATCAATACTTCTGTTCTGGTTCAGTTGGGCTTTTTCTTGAACATCGGTGACGGATAATCTGAGGCCGACAATCCGTCCCAACAAGCGCTCTAAACGCTCAGGTTGCAGATTAATCTGACTGGGTTGCGCATACCTTTTTTCAAAGTGCATGACTGTTTTTTGCATCAGGGCCAGAAGTGCAGAGCGCTCCTGAATAATTTCAATAGTGACCCGTAATACGCTCATCACGTAGTTCCATGTGGGCGCATTAACCGGAGAACTATACCATTGAGGTGAAACATAAGCATGCGGGCCCATAAAAAGCAGGTGAGCCTCTTTCTGCTGCTGTAAAACTTTCCAGTGTGAATTATCTGCGGCCATATGCGACAAAAGAACTAAAATTTTTTGATCCGATTTATCCTGTAAAAAGGGAAGCGCCGTAGTTATCAGTCTGTTTTCCTGATAACTCAGCAGGCATCCTAACACTTCACTACCTACTAGCTCAGATGTAAAATTTTCACATGAAGGTTTGAACTCATTTGGAATGTACATCTCACCCAACCAATTTTTCTAAATAGGGTACACGATGACCAAACCCCAACTCGTTAATAAATCCCTGGAGTACCCTTACATCTCGGAACAGAGGTGCGCCATTTTGTTTTTCCTCACTAAAACGGATAAGCTCTTCTGCAAAAGGCACGCCGATAAATTCGAGAATAATCTTCCATGGAAGAAACTCGGCCTTCACAAAAGCAATGAGCGCCTCATTAATAAACCCAGAAAAAAGCGTTTTCTCTTCTTCGCTCATATTAATATAGATATCCTTTGCTACTTGCTTAACAATAAAGGAGTGACGCGCCTCGTCTTTTTGGTGATTATAGGTAATTTCCTTATTTAGAGGCTGTATATCCTCATTTTTTGAAAGTAAGTTCAAATAGCCATTAATAGATAATTCCGCAACAACCATAAAGGCAAGCAGCAAGATATTTTTCGTACCTTCATCATTGTGAGTATTGTCAATATCACGGTATCTTTTTATCACATGAGGATATTCAAAATATAATCCTTCAAGATCCCGCTTTTCCCGGGTAAAAATGGAAGGATAGATACTCATATAGGCATGATACTGTTCATCAACCATAATTTGTGATATTAAGCGCCTCACTTCGTTAGAACAGGCACCGAAAAAGCGTTTGGTTACAATCAGTTGGCAGGCAGGGTTGACTATTAATTCTTCCAGGAACTCCGTTTTTTCGTTATACCATATCCATGCCGCAGAAAGAATACGCGTCTTGGTTTCATGATCAAGTTTCTGATACAGCGGATGCTGGTGAAATGGCACCAGAGATTCGGGATAATCCGCTTTTTCCGCTTCAAAGCAGGTAAAGCTTACCGACGGTTTTTTTACCGAGGACGTTTTATCCCAGCTTTCAGAAAAACCATCCAGCTTATGGCAACGAATAATCACTTTTTTAATAGTCATGTTCATTCTCGATTAACGAAATGGCCCAGTTTTGACTGATTGCAACAGCATCAAGCAGAGCGCTGGCTTTGAGCATAACCTCTTCGACCTCTGCTTCAGGCGTAGATAGCTCTATCACTGCACCTCCGGCCCCTATCACGGAATGAGAAGCGTTACTGACCAGCGTTCTGATAACGATATTCATATCGGCAGAACCGTCAGAACTGAAGTAGCCAATACTTCCGGAATAGACGCCACGCGCCCGGTTTTCCAGCCTGTCGATAATTTCCATGGTTCTTTTTTTGGGCGCACCGGTCATAGAACCACCAGGGAATGCGGCTTTAAAACATGAAATTGCCGAAGTGTGCTGAAGTTTACCTGTCACTGAACTGACCAGTTGATGTACAGCGGGATAGGTTTCCACCACCATCAGCTCAGGCACCTGTACGGAGCCAACTTGGCAGACCCTGCCCAGATCGTTACGAAGTAAATCCGTAATCATCAGGTTCTCAGCGCGATCTTTTTCATCCGTCAGTAAAGAAAGACGCAGCTTATTATCTTCATCAGCATCTCTTCCGCGACGACGCGTTCCTTTTATCGGCTTGGAAATAACATGGCCTTCTTTATCGATTTTTAGGAAACACTCTGGTGATGAACATATGATATTGAGGTCATCGAAGCGTAAAAAAGCAGCGTACGGTGATGGATTACTTTTTCTCAGTTGTTGCCAGGCGGAAAATGGCGCACTAAGAGGAGGAAGATATAGCCGGTTGGTCAGGCATACTTCATAACTTTCGCCGCTTCTGATTTCAGAAAAACATGACTCAATTAACTGCAAATACTTCTTTTTACTGTGTAGCCAGTATGCCTGGGCCTGTTTTTTCTCTTTGGCCAATGGCTGGGTTAATGCATTATCTGGAGCCGCAATACGCCTTTTGACGTCTTCAATCCAGGCACTATCTCTATCCTGATGAAGAGGCGTCAGGGTCACGAGATAAATGCAACTCTTCTGATGATCAATACAAATAAAACGGTCAGGGAAAATCATTTTCGCATCATCATCCGCCGCAGGCTGACAGCAGCGTTCGCCGGAAACATCGACTTCGTAACCGATATAGCCAACAAATCCGCCACGAAAACCAAAGGGCGTCTCGCTTCCTGATACGTTGATATTTGCTAAATGCGCATCCATATAACTAAGGATATCCGACGAGCTAACCTTGCTCTCGTGCGCAGAATCAATGGTCAGTTGCCGTCTGACCTGACACCAAGATAGCATAAAGGCATTCTCGCCTTTGGCATCACCCATGTATGAAAACGGCGAAGCTGATGAAGCTTCACGATTTAACCAAAAAGCATTTTTAGAATCGCCATAAATACGCTTAAATATATCACCGGGGTCCCTGTCAAAAGCGATAACTTCACACTCTAAATGAAAATAAATCTCCGCAGCTGGTTTTTTTAATTTAACCATTTTAGGTTGAGCATAAGATCCATTCGCGGATTTTATTTTATTTTCCTTGAGATAACTAACAGTGAGTTCGTTAAAATTCCTGATAATCTCACTTCCACATTCGGTCAGGATTGATTCAGGATGAAATTGTACTCCCCACAAAGGTTTTTCTTTATGCGCCACTGCCATAATCAAATTTTCTTCGGTACGGGCCGTGACTTCAAAACAATCAGGAATAGGATCGTTAACGATCAAAGAATGATATCGAACCACATTAAAAGGCGACGGGATATTCGATAAAATAGAATGCCCTGCATGATAAATTTTACTCTGCCGGCCATGTACGGGAACAGGGGCTTGAGTTACTTTCCCACCCCAATAATGGCAGAGCCCCTGGTGACCAAGACAGATACCCAGCACAGGTTTAGTTGAATATAAAATTATATCACGACAAAGGCCGAAGTCTTTGTCATTTTCAGCCGAACCTGGTCCCGGCGAAAGAATGATGTTATCAAAATCCAGTTTCTGTATCTGCTGCCAACTTATTTCATCATTACGAAAAATAAGCGGACTACATTGATTGATTGCAGCAACCATTTGGAAGATGTTATAGGTAAATGAATCGTAATTATCAATTATTATTGTTCTCATTCGTCATTTTCTCAAGTGATTGTTCACTGGCCAGTAATTAAGAAAATAGTCAAACCATGCTTCAATAGAAGCGGCATGTTTTTTTGCATCTTCTGATTGTTTTTTTTCATCATCCGCGCCTTTAAACATGAGCGCATCGCGTTCTACGGTAAGCGAATAGCGACGAATAATTTCATGAGTCCACTCAGGATGAAACTGAATGGCGTAACTGTTCCCGTTGTAACAATACGCCTGATTAAAAAGCGTCGATTTTGCCAACAGCACCGCGTCTTTCGGCAGCGAAAATCCGTCTTGATGCCAGAAATAAGCATTAAAATCATCAGGGAAAAAATGTCTGCCTTCAGCCGTAGGGATAATTTTACGATAGCCGCGTTCACCAGTCCCCGAGGCATGGCGACTAACCTTTCCACCCAAAACGCGCGTAAGTAAGCCTGCCGACATACAGATAGCCAGTACAGGCACTCCTTTATCCACACACTGTTTCATAAAATTTTCCTGGTCTCTCATCCAGGCGTGTTTATCAGTATCATTAGCGCTTATAGCAGCGCCATCAAAATATACTCCACAATATTGCGTGATATTATCAAAAATAAAGCGTTCTTCTGTTACCTTCAGCCATTCGACAGCATAACCATGTTGGCGAAGCAAGCGTGGAACCCGGCCTAAAGTTTCATGATAATTTTGTGACAAAGAAGTTTGAGTGACGATCAGTACTTTTTTATCTGATAGCATATTTAACCTGCATCCACATCAAATTCTCTCGATCCATGTTTTTTATCTATCAATATATAAGCTAAAGATAGTGCGGCTATCATAACAAATGACATTATCAGAACGGCATGCCAGCCATAATTCTGCTGTAAATAACCTGAGGAAATCGCAGCGATGGCACTGGTGACAGACATGGTGGTGCCATAAAAACCTTCAGCCTTTCCCTTTTCTTCCGGACTGTAACGCGTAATAGCCAGGGTGACACTGCCTGTATTCATAAAATTCCAGCCTACGCCGACTAAAAACAGCGCCACGAGAAAATTACCGTATTGCGCGCCAAAAGCGCTAGCGACAGAAATGAAACAAAGTACGCCGCCTGTGGCAATAATTTTACGACTACCGTATTTTCTAATAAGATCGCCAGTGAAAAATGCCGGTAAGAACATAGCCATATAGTGCCACTGCAAAACCGTTGCCGCGCTATCAAAATGAAGCCCACTATGCGTCATCGCCATTGGGGTACTTATCATCATGGCTCCCATGATTAAACTCGCCACAACACCAGCAATAAGTGCCATGAAAAAACCCCAATCGGTAATTATCAGACGCATTGGGCGCGCGCTATTATTTTTTTCATCCTGCTTTTTGACGGGGAGATTTTTGAATGAACATATTGCCATCAACTGGATTAACCATAACCCGGCTAGCGCCAAATAAGGCGAAGCAAACCCAAGCTCCGGAAAGTACTTTAGTGCTATTTTACCCGTTTCAGGCCCGGCGAAACTGGCAATAAGCCCGGAGGCCAGCACCCAGGATATTACCCGGCTTCGTGATGCCTGCGGCGTTATTTCCGCGATTAAAAATCGGTTAAAAGCGCTGCTCGCCATCGCTATTCCCACACCAAAGAGCGCAAAACAGAGAAGTAAAAAGCTACCTGCGTGAAAAGCCTGTGCAGCAAGCAGGCCTGAAATCACGCCTGTCAGCGAACCGAAAAGCATAACCGGACGCCGTCCATATTTTTGCATCGCCTGCGCTACCGGCATCATTGCCAGCGCAGTTCCGATGGCATTGACAGCAAGCGGCAGCGTGACAAAGCCAGCCTGGCCTACCATCATGTTGCCCGCAACACCCGTAACGGTGGTTGCCAGCGTCATTGATGTTAAAGCCAAAGACTGACAAAAAATAACCAAAAAAACATTTCTTATGGGGAAGTTCATCGTGTTATCCATTACATGCTTTGAGTATGGCCGGCTGATCCAAACGCGGTTTAAAGCTGCGAGTTACCGGTTCCGCCATAGTGACAAGAATTCTTCTTGAACCGGTGAAGGCATCTCTTCCGTGAGCATAAATTATGTTATCCATGATTAACATATCCTGTGCCTTCCAGCTAAACCGGCTGGCTGCCTGATGATAAGCGTTTTTAATTTCTTCAATTATTTCAGGTGGGATAGTCTCCCCGTTACCGAAACTGACATACGTTGGCATTTCATTCTCTTTCATTATCATCCGCAACGTACGATATTGCCGTGATTCAAGTGATAGTGGATGGTAAAACGCCACATTATTGCACCATATCGAACGATTGTTTTCCGGATGAACAACATAAGCAGGGCGATCATAAGTGACCGTTAAATCGTTATTGCTTTGCCATTCAGCCTGGATGTCATTCACCTGACAATAATCATCCACGACTTTTTTATCATCTGTTTCAAATACAGTTTGCCAGGGAACGCCAAATTGATTGCGGAAATTACGCCGATAACGAACACCCAGGCGCATAAAACGTTCTTTAGTTTCCTCTGATAGAAAACCCTCAACCAAATAATTATTTACGATGGGCGTGTCACCGCCTGAATCCGACGGGTATTCGCAGTAAAATGAAATAAGCTTTGGCCATATCATCCTGTGAGAGTTCTCATTGTGATAGAAAATATTTTGGCTACTCGGATGCTCCGTAGATGTATAAACATTTTCCCCCACATGCAACCTCAATGATTGCGTTTCACCATAACTAGCACGTCGGCCGTTAGCGAGTGTGTCGAGCACATACTGAAAATCTTCTGCTTTTATTTCCCAGCCTCTCACTAAAAGCGCGCCAGTGTATTTAATGACAGCCTGTAAAAATTGAGTAAGTTTACCCTGTTTAAACGCCGCCAGCGCCTCTGGATAAAAAGTAATATGAAACAACTTTTCATTAGCGATCGTCGAATCAGCATACTTTATAAAAGAGCTGGCTTCAGCATAACCGGCAAGATTGCAGACAGGCTGAGCAATTTTCCATACGGCAAGCCGATCGTTTTTCATTAATAGACCTCCCTCGCCATAGCAACCCACGTGGTTCTGGCACCTTTATAAGGATCGCGGGCATGAGCGCATATCATATTATCAATCAGCAAAACATCATCAGCCTGCCACGCAAATCTGGTGGTATAACTGTCATATGCCGCGCGGAGTTGTTGAATAACCGTATCAGCAATCGGCTCACCGTCGCCGTAATAGCTGGCGAAAGCCAGCTCTTCCGGAGGAACATGCGCAAGCAGCCTGGCGAACCGAGGCTCGATACTAGTGCGATGATAAAAAGTGATATTGTTGAACCACAATGCTTCATGCGTTTGCGGATGCGTTCGATAAGCTGGAAATTCAGCCAGGGTTCTTAACTGGCCTTTACCCAACCATTGCCAGCTTAATCCAGCAGCTTCACAGTAAGATTCAATCGTTTCAGGATCTTCCGTACCAAAACTATAACTTAGATTAGCGCCATACTGGCCGCCATAGTTTCGTAAATAACGTGCGCCACGCTGGCGGAAAAGTTCACCGAACTGTTGCTCGATCGCTCTGGTCACGGCACGGACGGAAGCGACGGGCGTTGCGCCGCCTTCCTTTGCAGGTTGATGACAGCAAAAATAGAGATGCTGCGGCCAGCTTTTACGATGACAGCACTCATTATGTAAATATATTGACCCCTGCGCGTGATACTCAGTTGAAGTCATAACTTTATTTTTTACCGCGCTGCGAGGCGTTGCCTTCTCGTCAGGATACTCCATCCAGTTTTCGCTACCGCTGGTACCAGAAACAAAGTTCTCAAAAGCATCAACGCCAGAGACAGGGAAACCCCGAAACAATATTGCACCGTGCTTCAGAAGCAGATCGTTTATGCCATTTATCCAAGCAGACGGCTGATCATTATAAAACTGAAATATCTTTTTATTATAATGAATAACCAAAGGGAAACTTTCTTCATTATAGTAATGCAACAAAGAATGAAGTGAAGTCATACTATGACCTCATTCGAACTTTCCGCTGACACATCTCGTTCACAGATCGTATCCATAAAGCGAACTATGCAGCTCTCAAATACCGAGTTTGATTCTATATAGGGGTTATGCCCCGTAGCTTCAATTAATTCAACAACGCAATCAGGGATCATCTTTTCGAGAAGTCTCAATCCTCTACGACTGGTAAAAGGGTCCTCTTCCCCGGAAATTAATATAGTCGGTACGACGAGATTAGCTAATCCATCCGGATTATCCACCACGTCAACGGTAGAGCTAAGATGCTTCAGTAGTTGTTCGTCCGAATTATTCTCTAAAAATCTTGCTTTAAGGGCCAGATAGCCTACTTTTTGGTTTGACTGTTGAGTTTTTGGCGTATAAAGCAGAGGATAGTAATGATCAAACAGCGCCTCACCGCCGCCAGACTTCAAACTATTAATCAACGACCTGTGCATCAACTTTCTCGGTAGGTCCCCATAAGGGCTGAATATAGGCCCAACCATTACGACACCTTTAACCCTTTCAGGGTGTCTCATGGCATAATCGCGGGCAATTAATGTAGAAACGCAAGTCCCCATTAAATAGAATTTATCTAACCCCAATTTTTCAATCAACACCGTCAGATCATCCAGATGATCTTCAAGCGTTATCGCATCTTCGGTTCGGGAAGAACGCCCCTGATGACGAAGATCATAGTTAATAACTTTGAATTTTGACGCAATGTGTTTTGTTAATGGTCGCCATTGCTCTGATGTCATAAAGAAATTATTCAAAATAAGTAATGGAAATCCTTCCCCACGAGTTTCATAGTAAATATCTATACCGTGACTAACGGGAACCGTTCCGCTAACGTTATTATTAGACATCGTTCATCCTGTATGCAGAGGCGAATCAGGCTCAATCCCCTCCGCCTTAGATTAATAATTAAAGATTGATACCCGGAACCGGGAAACGTGTGGCGAGTGCTACCACTTCTTTTTTCAAATAATCAAGATGTGATTGCGAACTATTAGTGACGGCCTTAATAATAATTTCCCCCAGCTGCTTCATCTCTTCTTCTTTCATTCCACGAGTGGTTAACGCTGGTGTGCCGATCCGAATCCCGCTTGGATCGAGTGCTTTACGGGGGTCATCAGGGATCATATTTTTGTTTAGGGTAATACCGATGTTATCGAGAATAACCTGTGCTTCGCCACCGGTCAGATTCCAGCTTTTAACACAGTCAATAAGCATTAAATGATTGTCGGTGCCGTTGGTGATTAAGCGCGCTTCGCGCTCCATCAGAGTTTCAGCAAGCATTCGCGCATTTTTAATCACCTGAGCTGCATAAATTTTGAATTCAGGCTGAGCGGCCTCTTTGAAGGCCACGGCTTTGGCCGCCACCATCTGCATAATTGGCCCGCCCTGCATACCAGGGAAAATGGCTTTATCGATTTTTTTGCCAATCTCTTCGGTTCGCGACAGGATCAGCCCACCTCTTGGTCCGCGTAACGTTTTATGCGTCGTGGTTAACACGGTGTCGAACCCTGAATCAAATGGGTTTGCAAGCTGCCCGCCGACAATCAGCCCGGCAATATGTGCGACGTCGGCAATAGCCCATGCACCCACTTCATCAGCAATTTCCCTGATTTTTTGATAGTCCAGCTCTCGCGGATAGGCAGAAAAACCAGCGATGATAATACGCGGTTTTTCACGGCGCGCAGTTTCCCTCATTTCATCGTAATCTATTTCGCCCGTTTCAATATTTTTCATTTTGTAGCGGACAAAACGGAATACATTAGCTATTTCTGTTACCGGAGCGCCATGAGTCAGATGTCCGCCATGTCCTAAATCCATACCCATAATCGTATCGCCTGGCTTTGCCAAGGCGAAATAGGTGGCGATGTTAGCCGGTGCGCCTGCATGTGGCTGTACGTTGGCATGCTGTGCACCGAACAAAGCCTTAGCCCTGTCAATAGCTAACTGTTCAATGATATCTGTAACTTCCTGCCCGCCATAATAGCGTCGGCCCGGATATCCTTCGCTATATTTGTTATTCAGTACGCTACTCATGGTTTCTAAAACGGCGGCGCTTGCGTAGTTTTCACTCGCGATAAGCTCCAATCCTGAATGCTGACGATGCTCTTCATCTTTCAATAATTTATAAATTTCGTTATCAACCGTTGGGATCTGATGATATTCCATTTTAACCTCTAGTCATTAATTTGTTTTTTCTGGCTCAATCAAAATCTTTCTGACGTCAATAATACTCGCGAGTCCTCTTTTATATCTCGTTCTGATGTTTTTCCATATATTTGAGCAATGAGAGGATAGAAGTTATCTAACCCCAGCTTGCCGACGAACTGAGCGTCAGAGAATCCACCTATTGTGGTTGTTCCAATATCCGCGCTGTCTGCCAACCTGTAGAGATCGGCAATCAACATACCGGCTTTAAGACTCATCCTGGAAAAATATCCATAATCGAAGCAATCGGTAAGACATGTAGACATCCCGACCATAACAATCACGCTTGAGCGCTTAACTATTTCTTGCTGCTGGAATACATTATCGGTAAAAGATGATATATCAACACTCCGATACGGCAATGAAATTTCTTTCACCCCTTCGTTGCGTACCCATAACATCACTGGATTAATGAACTTATCTTCATCAACCGAAAGAATGACTATATCTAAGTGTTCATGCCGTTCATTTTCATGATTTCTGCACTGCTCGACAAGATGGCGTTTTATTAAAGAAATATCATCATTACTCAGTAATCTTTCACTAAAATGATTCGCTGATTCTCTTTTTTCATATTCAGAGAACGACATCGATGCTGGCACCGCTATCCTTGTGACTTTCTTCATGGCTTTACGGTGGAATTTTTCCACTCGTTTAAGCAATGGGTTCATCGTGGGCGTTTGCTCATCAATATATTGAACGCCTTTTTTTTCCGCTATCTTGAATTTTTTCACACCTTTCAGAGAGTTAAGTTCTAATTTGCAGGTCGCCATTGCAGGCGTTGAACAGCTCAACCCAAGATGCTTATCCAGGTTTTCTGTCGGTGTTTTAAGTGCAATATGACCATTAACCGCACCCGTTGTTTTATTCAACTGCGATGCCATACAACCTGTTTCAATAAGACAGTAACGGTATCCGCGCAGCCCATACCTCTCCAGGGTGCGCCATAACACGGAAGCAAAAATAATAACGACTTCTTTTTCATTAGCCTTATGATCGGCAAATATTTCACCTAACCCAGCCTGACCGCTGTTAAAGGTGCTATACATTTTGTGCTCGTCAACATCATAATAATAAAGTTGATAAACACCGTCTGCCAGATAAAGTGCCAGAACCTCCGTTGGATAGCGAGCACCGGCAGAAGGTATATATCTTTTCTGGATACCATTGTGGCTACTATTTTTCTTGCCACATGTCCATCCCAGCGCTTCTTTCAATGGAATTAACTCTTCTGGCAAAACGGAATGACGATTAATCAAAATTGCTGGGGAAAAAATCGTATGAGAACACATTTTAGACGTCCTTGAAAGGGACGAAGAAATGTCCTGTCGCTTTAAATCACTAAGGAAATTGTTCATCATTAATTCCACTCTTTTATCTCGGGAAACTGGTGATATAAATTCGCCACGCTGGTATCCCAATATGACTTCATTGCCACATCCGAGTAGATATATGCTTTCTTATCCGACAGTTCATAATGCCAGGACGTGCGATAATGATCCGTAGAGCATTTTGCAAGCAATTGAATTCTGCATGCCCTCTCCAGCATGACAGCCAGCACGGTAGCCTGCCTGATGGTTTTCGCAGCAAGCACGATACCGTGGTTACATAAAAACAGAGCTGAACTTTTCCCCAGACATTTTGCTACCTGTATACCCATTTCATAATTCAGTATGGTCTGACTGCTCTCGGTAAACCGAGGTATGGTGCTGGAAAAAAAGCTTCCTTCGTGAGAAATGGCTTCTATCTCATACTCTGTAGCACCAAAAACCAGCGCGTGTTCCGGGTGAGTATGCACGATTGCACCAACATCAGGCCTGGCAAGATATATAGCCTGATGAAGGGGCAATTCTGGCGGGGCCTCCGCAGGTGCCCGGCAGTCTGGGTCCACAGCACAGGCAATCATATCCGTCGGCTCTGCGCACATAAAACCCGACATTGCCCTTTTAATTATCAGGCTATCGCTTCCCTTCAGCCGAGATGAGACCTGTCCCTGATTGAAATCATCATGCCCGTTTAATGAAAGGATCCTGCTTGCAAGCGCTAATTGTTTTCGCTGCAATGCCTGCCCGGATAAAGAAGCCGACGCTCCGGTTATATGACTCATAATCCTGTTCCGCTCAGCCGTGGGTGAGAGCAAGGTGATTGGTCAAACTGTCGATAGTTGTAAATACTTTTTTATCCACATCAAGCGACCATTCAATGCCAAGTTCGTCTTCTATCGCCACCAAAAAGCTTAACAACCCTACCGAATCCAAACCTAAATCTTTAAGCGGGATAGCTGATTGCTCAGCCTTGATATTAATATTCCCATCATTTATTTCATTAACTAAGGCGATTAATGTTGTTTTTAGTTCTTCGATTTTTGCTGATGCGTCATCACTCATCTTGCGTTCCTTTTATTAGCTCTGAAAATTGAACCTTTCCTGCTGCTGATCTTGGCATTTTTTCATAGATACGAATAACGGTGGGTATCCTTGATGGCAAAAGCTGACTCCCACAGTAAATACGAATATCTTCTTCGGTCACTGATTGGGTTTCTACATGAGCACACAGATAAATACGGTTAGTGCCTTTTTCCGCAGTGACGACAGATTTCGATATACCCTTAAGGTTTTCCAGGCAGTCTTCTATCTCTTTCGGATCTATTTTTTGCCCTGAAATATTAATAACAGCTCCGCTTCGCCCTTTTATAAATAAATAACCCTGCTTATCTATAATCCCTAAATCTTTTGTCACGTAATAGCCTGCTGCATTCAGGCTGCTCAGATAGTCTGCGCCCCTTTCGTCGAGGTAACTCAAGGCGGCAGATTTGGTTTTGACCGCTACTTTCCCCTGTTCACCACGAGGTAAATGCTGGCCATTGTCATCGACAATGATCATGTCAACACCACGTATCGCTTGACCAACACTCCCTTTCACCATTTTACTGCTGAAAGTCACCGGGCCCAGTTCCGCCACGCCATAGTAGTTTTTAATCGGTATATTTGTGGCTTCTGTCCATGAGTCGATAACTTCCTGTGGAAGCAATGCCGAAGAGCTGACGGCGAATTTTACTTTCTCTTTCAGGAGCAACAGGCGCTCTTTTTTAGAGCAGAGCATTTCATAGATAAAGGGAAACGCTACCATTATATGCGGATTGAAGTTCAATAATGTTTTAGTTAACACGCCAGGCAGCAGCGGGCCAGCATGATAAATAAGCATCGCACCTTTCATAAAAACAGAAAGAAGCGAAGTATTAAAAGATAAACCATTATTTAGCGAAGCCAGGCAAAGCACGCGCGTGCCCGCTTCAATACCGGCTGCTTCAGACCAATTTTCGGCGGCGGTAATAGCCGCATCTTCACCAAAAGCTAAAGCTCTTGGTCTGCCTGTTGAACCGGATGTAAAACGTGCAAAAAAAGGTTCTTTTACGGTTATTAATTTGCTGGTTACTTCAGTACTGTCATCAAAAGACGCGATGGAAAGCATGCCATCATCCGTCAAAAAAGAGGCATTATCTAACCTCCATGCATCACTACTATTGTCGACTATAATATGAGTGATACCGTAACCTGATGCATATATTTTGCAGTGTTCGTACGACCAGGCAGGGTCTGCTAGAAATGGTGCGATACCACACTTCACTAATGCATAGAAAGCCGTGACGGAATAGTGTGAGTTCCTGCTTATTAGCAGACAACGCTGACCAGCTTGGTTTTTTTTTATTCTTTTCGACAACGCTTCAATATTTTCCCACAGCACGCAATAGCTTATCTGAGAAAACGCATCTTTGATGGCTATATTTCCCGGATAACTCTCGACCGCTTGCGTCAGAGTTCCTAACATTTTTTTCACGGTTTAATTCTCGTTATTACATTGCTTGTCATCAATTAATTTTTATATCTGGCAACGTACATTTCCAGAAAGTTAAATCATTAGAAAATCTAATTTTTATGATGCTAGCACACATGAAAATTAATACCAATAGCTTGTGTTATTAGGAAATTAAAGAATCAACATTGCCGTTACATTAAAAATTAAAGACCATTTATCGCATAAAAAGCAGCGCATTATCACTGTTTTATTGTAAATATCTGGTTTTTAGTATCATGAAAAATGAACAAAAAGACCTAAGTTTTTTCTTATTTAATATTTTGCATAAAGGAAGGAAACTTATTACTTCCATCTATTTATTATTCATTGCGAAATAAGTTAAGTTTTATGCTGTATATTAGTTTTTTTCACACGCGAATTTGTTGTGGTCGGTGTCGGGCTGAATCTGCGCTCAACCTAAGTTGCAGAGATGCTGCGCAGCATAGCGGCCAGTCATTATCTGTGGCAGTGATTGATAACCGTTTATAATTTGCAGGAAAAAAGATCGTATGGCCGGGATTACCGTCTCTCAGCACAGAGAGTTATCCGGCTACGCTGTTCATCAGTCTGCTAAAACACCTGGAAGCGTCATACAGGCGTGCAGAAACTATCACACCGATCGTTGATAACGACATCAGCCACAAGAGTCGTGAAACCCTGCGCTGGTTGAAACAGAATCCAATGTTAAGGGTAATTTGCCAGCCTGTTTACTCACCGTGGGTAAATCATATTGAACGCCAGTGGCATGCTGTCATCCAGCACCGTGACAGGCCGGCCAACAACACCGTTTTCATCAGATGACTAAATTAAGATATTGAAAATTAGATTAATTTCTCCCGACCTCTACCATCGGTTAACGCGGTTATATACGGTTTCCCACGGACCATATCGCTCAGGAAAATCGCGTTATGGCGCACCTGAACACAGAACCCGGAGCATGCCGTTGATGGTTTTACGATGTTCTGCCTATGAACATCCGGCCCGGGGTGTTACTGGTTCAGCTGGCAGTAAAGGCAGGCTGATCATTCATGCTTCATCGGTAAGGCCGTAGCGAGCCATAGTTCAAAATGTAGTGGAAACAGACGGTTATTATAGATCATGTGATTAAGGGGCACGGCGTGAAGATCAACGACAACATGCCCTGAAATCCCTATCGGTTAGTCGTATAGGATTTTTCTATATTTTTTATCCGCGCAATATTCTCAGTTGCCCTGCGAAACATAAAAGGAGAAGCTGAAGAACAGGAATAGTCCCAAGAAGGGTTATGCAATGAACATACTGATTTTAGGTAGTAGTTTTTCCGCCATACATAACAAGCTTAAGGCATTAGGTCATCGTTTATTTATCATTCCCGACCCAGGGAAGAAAATTAAGATTGATGAAAACGCTATTTACGAAGCAGTACACTTTGTTCAGGATGTGGGAAATATTGAATCAGTCGCACTAAAGATATGTCTTGAGCGTTCTGTATTTAATATTGACCGTGTTATGGCATTCAGTGAAAGATGGCAATTGGTTGCTGCCCGGGTTGCTTCAGAGGCTGGCTTACCCGTTATTCACGATGTGAAGCTGGTCAGCAGAACTCTTGATAAATATTCAATGCGTAAACACCTGGATAAAAATGATTTCCCTACAATAAAATTTGAGAAAATAACACTCTATTCCGAACTGCATGATGCATTAAATCGCGTCGGATTTCCTGCGGTACTCAAACCACTGTCTGGCGAAGCGAGCAGGGATATATTTTTGCTAAAGGATGAGCAAAGCTACCATCAATTGACCGCGATCCTTGAGTCAGGGCTTAACGAAGCCTTTTTAGTCGAGTCATTCGTTTGTGGTGATGAATATAGCGTTGAAGCGGTGTCTTATCATAACCAGCATCATATCTTAGCTATCACCAAAAAATACAAGAATGAAAACTTTGTCGAAGTGGGCCATGCACTGCCCGCCCCCCTATCGGCTTCACTTGAAAATCAGATAAAACACTATGTGACAAGATTTCTCACCGTTATGCAGTTTGATAATTGCCCGTCTCATACTGAAATTATTATCTCCCTTGACGGACCTGTTGTTATTGAAACCCACACACGCCCCGGTGGCGATAATATCTATCGCCTGCTTGAGCTATCGACAGGAATAGATCTGTTGAATCTTGTTGCCAGGATAAACACAGATGATTTAGCAGAGATCGAACTCTGTAAGAAAAATAAAAACGGTTACTCGGCAGTATGGTATTCCTCACCAGAGGGTAAGGAAGGTTTCATTCTTGACAGTGTGACCGGGGTAGAGGAAGCGAAAAAACGGGATAATATCGCAGATATTACGCTGATTGCTCAGCCTGGCGATACTGCGCGCCCGGTGAAGAACAGCTTTGACAGAAGCGCATACGCAATTGCTACCGGGTTAAGTGCGGACGAAGCGTTAAGTGCAGCCCGGAATGCGTTATCGACGATCGCCTTTACCTACAAAGATACCGAAGTACGTCAGGTTAAATAATGGAAGGTTAGCGATTATCTTAAGAAACATCACCGGGGCATAGCTATCGGACGCCAGGGAAAAGGCAGCGGCCTCCCTGGTGGTACGACACACGATGACAACCCTCACATCCATGATAATGCCGCAGTGATGTAACATCATGCGGCGTCATAAATCCACAGAGCCAGCACTGCCGTCTAACGGGATTTCTTTGCTGAAGTTATTCCTGAATATGTTTCTGATCCTGCATTTATTTCAACTCCGGCCAATAACCTTTCCCGCCTGGATAATGGCGTTGCAGGAACCAAATATATGCTTCTTACGGTGCTCCATGACCTCATTTGTCCGAGTGTGCTGCAGGTTAGCGTGTACCACCACATAATCCGGGAACACGTCAATGACTCGGTGATGTTTCGCAATGCCAGTGAATATCAGGTGGGATGTCATTTGCGCCGTGAATAAGCATAATGACGTACCTGCCGCACCTGCCATTTGACGGATAAGAAATGACACGCTGCACTCGATAAAGCTAATGATAACCATTATCATGAATGACGATTTGTATTGCGGGAGTCAATATGCAGCCAGCACCACCTGAACTTTTAACCACTGATTGTTGCATTGTCGGAGGGGGGCCAGCAGGATTAATGCTCGGCTATCTGTTGGCCCGTTCCGGCGTGCAGGTCATCGTCATTGAAAAACACGGTGATTTCCTGCGCGACTTCCGTGGCGATACGATCCACCCTTCTACCCTTCAAGTAATGCATCATCTTGGCTTACTGGAAGAACTGCTTAGCCTACCGCATCAGCGCCTTCCGCGCCTACAGGCGGAGATAGCCGGCGAGGAGATCACGCTGGCTGATTTTTCGCGTCTGCCGGTAAAGTGCCGTTTTATGGCGTTTATGCCGCAGTGGGATTTCCTTAACTTTCTCAGTGCTAAAGCATCTGCCCTACCCAGTTTTACACTGCGCCAGTCTACCGTATTAAGCGACTTGATCTATGAAGGTGATACGGTCTGTGGCGTGCGTGCGACGGGTGCTAATGGCTCATGTGAGATCAGGGCAAAACTGGTGGTAGGCTGCGATGGACGCCACTCGAAGGTACGGCAACTGGCCGGACTAACAGGAGAATCCTTTGGTGCACCTCGAGACGTCCTGTGGTTTCAGCTGAACAAAGCCGTCGATGACCCGGAATGGAACACTGGCCACAAAGGGCCGAAACAAAACTTTATCATGCTCGATCGCGGTAGCTTCTGGCAGTGCGGCTATTCTATTGATAAAGGGCAGTTTGCTGCGATAAAGGAGGGGGGTATCGATCGTTTTAAACAGCAGATCGCCGCAGTAGCCCCCTTCCCGCTGGCGCGCCTGCAACCGCTGACAGAGTGGGAGCAGGTCAGGCTACTGGATATTCGTATCGACCGACTGGATCAGTGGATGAAACCCGGCGTACTGTGCATCGGTGATGCCGCTCACGCCATGTCGCCAATTGGCGGCGTTGGCGTCAATCTGGCTATCCAGGATGCCGTTGCCAGCGCCAACTATCTGGCCACCGCACTTCTAAAAGGCGAAATCAGCCTGCATCTGCTGGAAAAAGTGCAGCAGCGCCGACAATTCCCGACACGCGCAACCCAGTTTATCCAGATAAAAATGAGCGGTAAAAAACGTAACGATGACCAGCCCAGCCCGCTGCCGCGTATCATCAAACGCTTCCCGTTCCTGCCCTGGGTTTTTGGCTGGATTATTGGTCTGGGTTTTCGGCGTGAAAAACCACGCCGTTTTATTGTTGGCCGATAAACATGTCCACCGGTACGCGGAAAAATTTCGCCAGCCCCTTGATCTGTGACACGTTCATGGCTCGTTTGCCATTAATGATGTCAGAGATGACGCTCTGCGTAGCGATATGCTGCAAATCGACCTGACGGATGCCGCGATCTTTCATCAATACTGAGAGCACCTCACCGGGTGCCACGTCAGGCATCCGCAGATGTTTCATCTCATATTCGTGTACGCGGTCAGCCACCCGCTCAGCACACTGGGCAGCAAAATGCTCAACCCCTGTGGCACAGGCGTACAGCGCATCAATCAGTGCCATACGCCCCTGCAGATCGCTGTCATTTTCGACTGGATGGGTACAGGCGCGCAGCAGTACTGACATGGCCTCCAGCTGGCCTGCCGTGGTTTGCAGCAGCAGCGGCAGGCTGGCGATCAATCCTTCCAGCTGGAGAGTATTCGCCGACAATCTTTCCATCATTCACCTCTTCGCTTTGGTCTGATCTCGCCACCATTTGTCGTAGTCGGCATGTGAACAAACCTGTTTAATGTACAAAGTCCCTGACCTGGTGTTGATCCATGTCACTAAACGACACTGGTTTTTGTGAATATCAAAAACGCATATATCCAGCGGCCCCTTGCGACTCTCTGGCTTAAGTCGTGCACAGGATATAAAGTCCAGATCCCAGCCAGATACCTGCAACCAGTGCGCCCGCAGCTGTGAAAAGGAATCAAATCGCAGCGTGGCCGTATTGAACACATTGAGCCATAGCTTCAAACCGACCTTCCACTGCGCATGTTTTTGCATAGCCTCTGTGACAACCTTTGCCGTGATGACTCGCATGTTGGCTCCTTATATTATCGCAAATTACGATATTAGCAATCTAAAGATCTTTCTCCATGAACTCTTGGTTAAAGACAATGGATTTCCGCCGTGATGCAGAAACGGCACCCAGATTAAGCGAGAGGCGCTAGAAAAACAGAATGAGGTGCTGATGATGGATAACAGCTCGCAAGATCAGCAAGAGATGAAAACAGCTCCCCCTTTTCGCAACGTAAAGGTACGTGGCTTCATCGGTGTCCAGGCATTAATACAACTTCCCAAAGAAGAATGATAATATTTATCATCAACTGCCTGACCAGGATATCCTTACTATGACCGCCATTTCCCCGCTTAAAACTCTGCCCGCCATGCTGATTTGCGCCCTGCCAACACTGGGTTTTGCCACCACCTACCCACTGACCGTCACCGACATGGATGGCCAGAAAGTGGTGTTCAGGCAGGAACCTCAACGGGTGATCCTGCAAGACGGCCGTGAAATTCTCAGTCTCGCCTTACTGGATCGCGACAATCCTTTCCGCCGCGTGGTCGCTTGGAATAATCTGATGAAGAAGCAGGACAGCGGCAGCTGGAATATGCTGTATAAGCGCTGGCCACAATCCGAAAAAATCCTGGATATGGGTTTCTCTGACCAGGGAGACGTTAATCTGGAAACGGTGATCGCCAAACATCCTGATGTGATGATTGCCCAGCTACGGGCTAAGCCCGCTCTGCAACAGAGCGGCGTTCTGGCTCAGCTCAGCACGCTAAATATCCCGGTGCTGTTTGTCGATACGGAACTGCACCCGGTACAAAACACCGCAGCCAGCATTACGCTACTCGGCCAGGTTCTGAATCAGGAAGAAAATGCAAAGGCTTATACCGACTGGTACAAGCACAAGCTGAATGCGATGCAGGACGCGGTAAAGGGCGTTTCGCCAAAACCAACCGTATTTGTTGAACCTATTGCAGGTATCAGCGGCGGCGGTGAAGGCTGTTGCTTTACGCATGGGCATAATGGCTGGGGTGGACTGGTGGAAGCCACTGGAGCCAAAAATATCGGCTCTGAACTGCTGCCCGGCACCAGTGGCACCATTGCGGTAGAAAAGGTCATCGCCCTCAATCCCGATTACTACGTCATGAGTGGCTCGAAGCGCGGCGGTAAAGGCAGTAACGTTATTCCACTGGGCTACAACACCAACGTCGCAGAAATAAGGACAACGTTCACCCAGCTGCGCGACCGCACCGGTGTGAAAGATATTCCGGCAGTGAAAGCGGGTAAAGTGGCGGCGGTCTACCACCACTTTTACAACCACCCGTACAACATTATCGGTATGGAGATGTTGGCAAAAGACTTTTACCCTCAGCAGTTTACACAGCTGAACCCCACTGCCGATTACCACACCATTATACGCACCTTTACCCAACTGCCGGATGAGCCGATTAATATCGAATATCATCCCGAGTAGTGCTGTGCTTATCAGAAGTATAGCGATCGCGCCGGTCTCCGGCGCGTTTCAACATCTATCCTTCACCTAGCCTGATACGACGATGGCTAATGCGGTCAACAAGAGCCTCATCGTGGCTGACAATCAGCAGCGCACAGTTCTGCTCTGCCGCCACTTCGACCAGCAGTTCTATGGTCTGCCGCTGGGTAAGCAGGTCGAGTCTGGAAGTCGGCTCGTCGGCAAACAGAAATACCGGATCAAGTAACAGCACGCGTAGTAATGCAAAGCGTTGCAGTTCGCCGCCGGAGATCTCCGGTGGATAACGGTCAAGCAGTTGCGGGGAGAGTTTCAGCCGCTCCATCAGCTGCCCGATGCGCAGCCTGTCGAGTCGATGCAGGCGTACGACATCTTCCAGCGTCTGGCGCACCGTAACCCGGGGTGCAAAGGCCGAGGGGGGATCCTGGAATATTTTCTGGAATCTGACCGCCGCCAACTCTGGCTGACGCACCACATAACCGTTATCGGCAGATAACAGCCCCAATAAAATATCGCCAAAACTGCTCTTGCCACAGCCGCTTGGTCCGGTAACACCAATCACCTCCCCGGCACGCACGCACAGCGACTGGCGACAGAACAGCTGGCGTCCACCACGACTTTTACTGAGATTACGGGCTTCCAGTACCACCTGCTGAGTATGTTCAACGGGTTGACGCACCGGCCAACGGGATGGGTCAGCGTCAAGCAGCGCCTGAGTGTAGGGATGTTGCGGCTGCGTCAGTACCTGCTGCGCACTACCACGCTCAACAATTTCACCGCGCCGCATCACCGCCACTTCACCGCCGATCTTCCGCGCCAGCTCAATATCGTGGGTAATCGTCAACAGCCCACCACCGGCCTGCACTTCACGTAACAGCAGGGCTATCGCCTCATCGCGGCGCGCCACGTCAAGCCCTTTGGTCGGCTCGTCGGCAACCATAATATGAGCGCCGCCAGCACGGGCAGCGGCAAAGGCGACACGCTGAGCCATTCCACCTGACAGCGCCTGTGGCAGCTTATCGGCAGCCTGAGCCACTCCCAGCGCATGCAGATCGCTGATGGCACGCGCACGCGCGTCCGACGCAGTCAACGCGCGCAAAAACTGATACCCCTCTGCCACCTGATCGCCCGCACGCATAATCGGGTCAAGCGCCAGCCACGGCTCCTGCGGCAGGATGCCCAGCGTATGTCCCCACAGGGCGCGTGCCGGGCGGCTGGCCAGATCGTGGCGCTGGCCGTTAAAATCCAGCGTCCCGCTGGCCTGTAATCCATCGGGTAATGTGCCTGTCACTGCCTGAGCCAGCAGGCTTTTACCAGAGCCTGATTCACCCAGCAGGGTAAAAGGCTGACCCGCATGCAAAGTGAACGACAGGGGCTGTACCGGCAGGTCGCCTCCGCTCACCGCCGCTTCTTCAATATTCATCAGGATCATGATTTCTCCCTCCCGGCCAGCAGTAACAGGCTTAATACCAGTAAAAACACCACCACTACCGGTTGCAGCAGCGCATATGGCGCTTCTTCATAATAGGGAAGCAGTTCGGTCATCATCAGCCCCAGTTCGGGCGTGGGAGGACGTACACCTACACTAACAAAACCGAGGGCGGCAATCGCCATAATGGCGCTGGCTGCACCGAATGCGGCCACGGTCAGCACCACCGGGGCCATCTCAGGCCACAAATGGCGGCGGAAAATAAGCCACGGACTGAAGCCGAGAAGGCGCGAGGCCTGCACTGCCGGAGACGCCAACAACGGACGGGCAATAGCACGGCTAAGACGGAAGTACTCTACCCATAGCAGCAGCGAAATACCGACATACAGCATCAGGGCGGAGTCCGGCACCAGTGCGGTTAACAGTAAAACCAGCAGCAGCCCCGGCAACGCAAGAAATGCATCCGCCAGCAGCGACACACCGCGATCGACCACACCGCCACGCCATGCGGCGAGTACGCCAAGAGAAACACCCGAAATCAGTGCACTTAGCACACTGACCAGCGCCAGCCCAAGCGACAAACGAATCGCCGCCGTCAGGCGTGCGAAAAGCGAGCGTCCGAGATGGTCATAGCCCAGCGGGGCATCCAGAGTGGGCCACTGTAGCGCTAGCGTCAGCTGCTGGCGCAGAGGATCCTGCGGCCACAATAGTGGCAGAATAAAGGCGAATATCCCCAACAACAGCAGTAACGTCGCGCCGACACGCTGTGCCAGTGAGGTGCGGTACATCAGATTATTGATCACGCGTTGTGCCTCCGTGGATCGAGCCAGTAGCACAGTCCATCGCTCAGCGCATTAAGCAGCACAAACAACAGCCCCATGACCAGCGCAGTCCCCTGGATCACCGGAACATCACGTGCAAATATCGCATGTACCAGCGCATGGCCAATCCCCGGCCAGGCAAACAGGGTTTCCACCACAATCACCCCTTCAATCAGATAGATAAACTGCACGCTCAGGTAAGTCACCAGCGGCACGCTGACATTGCGCAGCCCGTGACGCCAGAACAGCGTCCGTTCACTGAGCCCTTTGCTGCGCCCGAAGTGATACCAGGCGGAGTCGGTGACCTGACGCATCGCATTGCGCGCCACCCGCGAGGAAACCGCCGCCAGCCCAAGCGCTAATGTCAGTGCCGGTAGCAGCAGGTGTTCAGCATCGCCATAGCCCGCAGCAGGAAGAAAACCGAGGCCGAGGGCAAATACCAGCACCAGAATCAGCCCCAGCACAAAATGTGGCAGCGCGCGTATCGCGGTAGAGATCGCCAGCAGCATCCGGTCAAGTTTTCCGCCTGGAAACAGCCCGGCGATAAGACCCAGCGGTGGCCCAAGCAGCAGCGACAATAGCAGTGCCGCCGCCGCCAGCAGCAGGGACTGCCCCAGCTGATGACCGATCTCTTGCATCACCGGCGCACCAGAAACTAATGAATTGCCGGGATTAAAACGCAGCAGTTCGATAAACCAGTCGGCAAGCGCCTGCCATGCCGGACGATCCAGCCCCAGCTCCTGCTGAACCGCGCTGGCCGCAGCCGCATCAACGTGGTCATAACCATAGCGCCCGGCGGCAATGCGATAAGCGCTGTCTCCGGGCAGCGCACGCATCATGATAAAGGTCAGCCCTCCCACCAGCAGCGCCACCAGCCCGGCCTGTAACAGGCGGTAGCCCAACATGCGCATCATTCAGCCCACCTCATTTTTTCCAACCCGAAACTGCGCTCGAAGGGATCCAGTACGGCACCACTCAGACGGTGAGAAACAGCGGCACTTTGCTGATACCACGCCACAGGAATAGTGGGCAGCTCGCTTTGCAGAATGCGCGTCAGCTGCTCACGCTGTTTTTGAGCGTCAGCCGACTCGCTGCCTGTGACCAGACTGGCTAACGTCTGATTGAAGGTCGCATCTGACCAGTTCATCGCTCCCCAGTCCCCGCCCTGTGGCGCATAGTCCTGTAACAGCGTGCCGAGTGGATCCGGCGTGAGTGCAAAATTGCGCGCAACCAGCGCCAGCTCCAGCGAGCCGTCGTGATGTTTAGCGGCAATCTCGCCAGAGTTGGTTGAATTGATCGCCACCTTCACACCAATATCACGCAGCTGCTGCTGAATGGCCGCCGCTATCAGCGGCAGCTCCGGGCGATCGGGGTAGGTGGTGAGCGTCAGGATAAACGGCTGGCCGTTACGTTGCAGCGTACCATCCGCGCCGGGTTTCCAGCCGAGGTCAGCAAGCAGCGCCTGTGCCTGTGGCAGATTGCGGTTCAGCGGTGTCAGGCTGGCGTTATGCCACTGCGCAACGGAAGGCGGAAACAGCCGATCGGCAGCCGCCGGGTAGCGAAGGATGGCGTGGGCAATACCTTCGCGATCCAACGCCATGCTCAACGCCTGGCGCGCGCGGACATCGTTCAGCAATGGGTGACCGGAATTCACCTTTAACAGCACAGTACGCGGAATAGCGATCGCCAACAGCTGTACTTTGGCATTTCTTTTCAAGCGACTACGGCTGGCCGGGTCAAGATTCAGCACCAGATCGGCATCACCACTCTCTGCCAGTAACGCACGGGTTTCCGCGCGCCCAACGGCCATATAGCTGGCCTGTTCAATAGACGGAGCGCTGCCCCAGTAATCATGGAAACGTGCCACGGTCAGTTTTTGCGGCGGCTGGAATGAGGTCAGGTGGTATGGCCCGGTGCCAATGACCTGTACCACTTTATCTGCATCATCATAGGAGGCTGGAGCCAGTATCTGCGCACGGTTTTCCGCCAGCATACTGAGCAAAGGAGTAAAAGGCTGTTTAAGTTCGATGACGACCTGCTGGCCTTCGGCACGGATCGCCGTTATCGGCGCTTTATCCAGTAGCCCCGGCTTACTGCGCGACACATTCAGCGCATTGACCACGCTTTCCGACGTCAGCATGCTGCCGTCATGAAATTTAACCCCAGAACGCAGATTGAAGCGCCACAACAGACCATTCTCGGATACCCGCCAGCCAGTGGCCAAACCCGGCAGAGGTTGCCCCGTGCTGTCAGCATTAACCAGTGTTTCGACGATGGACATTTTCAGGAAAATATCCCCTGACAGGGTGGGATCGCTGCCTTTAATTTCAAACGGGGCAACCAGCGTGGCAACCCGCTCCGGGGCTGCGCTGACCGGGCCATTAACGGCTGCGAGTAACAAAAGCAGCAGCGGCAAAAGTGCAAATTTGTGCATCAGATTATTCATCCTTTCTCCAGAAAAATGGAACCATGCAGGTCAGGCCCACGCGGCGGATGATAACCGTTACTTTATAACATTACAATTGGTAATCTTCGCTTACATTCCTTCACGACAGCGACCTGAAACGACTCGGCAAACGCGTGTCGTCTTGCGGGCACCTGGATTAATACCGAAAATCCCTTTAATCTTTAGCGCAGCGTATTATCTGCCATACTTTGTGTCAGCTCTCCAGCCAGCGGCTGGAAAATTCTTCCACAGCGAGGCTAACGATGAACACTGAACTCAGCCCATCTCCGGCCTATTTCCAGCGACATGATACCCTGCTGCAACAGCGATCGACGGTACAGTCAGCCGAAGTTATTCAACAGGTTAACCGGGCACTGTTAGCCGGAGAGAGGGTTAGCGCCGCATTTTACGACCTGACGTTATTGAAACTTCTGCAACAGCGTAAAACGCTGCCGTTGCTAACGCCTGAAGCTGAGGAAGAAATTTCAAGGTTTATTCACCAGTTGAAGCCTTTGCTGGCAGAAGAACCGGATGATTTTACTCAATTCACCCGCTTGCAGCACAAGATAGCGACATGCGTTCAACATTTTCCCTGGCGAGAGGCCAACGTGGCACTGGTGCAGTATAAGTTCTTTCTCCGCACCTACCTGCGTTGGCACAAAACGTTAGCCGCGCTACACAGCACGGACGATAATCAACGGGTATTTACCCAGATTCAAAAAGTGCTACAAAAATCCAGTTGCCGGGTCGCCTTATTGGGTGATGCCCATCAGCTTTACCAGCTATTGGCCGAGCTACTGGTAAGCTGCCGCCAGAAACAGGAAGAAAGCCACGAAAATCAATCCCTGCTGGCAAGCTATATCGCAGCGGCAGATCTTGCCGCACGTGGAATTATTGCTTTCGCGGCGACTGCTGAAGCGCTGTTGCGAGACCATCCACTGCCCACCGCCACACAGTTGGCGAAAAGGATTAAACAACATCATATCAGCGTTGTTGAACGCACCCATCCGTGGTTTAACACTCTGTAAAAAAGGCCTATTTGTAAACCGTTGCCTCTGGCGCTACTCTGGCTGCGATATTTCAGCAAGACAATGGATATAGATCGGCTATGTCAACTTCTGCCAAACGTAAAAACGATCCTGAAGGGCTAAAAAAACGTATTCTTGCCAGTGCGCTGCCCCTCTTTGCCGAGTTCGGCCTGACGGGTGCCAGAATGGAGCAAATAGCGACAAACGCGCAAACCACTAAACGCATGGTGGTCTATCACTTCACCAATAAAGAACAGCTTTATGTGGCGGTACTGCATCGGGTTTATCAGGAAATGCGCCAACATGAGACCGGGCTGAATCTGGCGACGCTGACGCCTTCGCGGGCTATTGCCCGCCTGGCGGAAGCCAGTTTTGACTATCACATCAACCACCCTGATTTTATACGACTGGTCTGTTGTGAAAATCTGATGGGTGGCCGATATATCAGCCAGTCAGAGACGATAAAAGCCCTTAACCACAGTGCGCTGGAAGTGCTGAATACCGTGCTGGATCGCGGCAAGCATAGCGGTGAATTTAACCCGTCGCTGGAGGCCGTTGACGTACACCGGCTGATCAGCAGTATCTGTACTCACAACGTGGCGAATCGTTATACCTTCCATACTCTGTTTGGCGCGGATGAAAGCGAACAGCAGACGATTGCGCGCAACCGGCGGCTGGTGGTCGATGCCACCCTGGGGTACGTGCGCCTCACCTAAAAATTGTACATAAAAATAAATACTGTACAGTTTTATCATCCTGCAACAGGGCATTAATCGGGTTTCTCGTCTACGCTTAACGCTTTCTCTAAGCGTTATGTCTCAACGTTTATCTGCTTTATATCGTCCTGCACAGGAGCTGTCGATGACAACTGAAACGTCCGGCTATCCACGCCGCCAGCCGCAACTCTCGCCACAGGAAACCCGCTTATGGAACTGGGCACAGAATGCGACGCTGGCTGAAAAAAACCAGCAGGTGCGCCCCATCAGCGAAAAAGAGTTGCAAACCCTGTTAAAAAACTGCCGGGGTCGGGTGCGACTGACGGGGAGCAAAATGTCCCCCGGACGGATGTTGTCAATTGCCGGACAAGACGATCTGCTGATTGATATTTCTGCGCTGCGTGGTCTTATCAGCAGCGACGATCGTAGCGCGACTTTCGCCGCCGGTACTCCTCTGCACGAAGTTTATCAGGTGCTCAATGATATGGGCCGCATCCTCCCGGCTTCGCCCGGCGTCATCGATGTACAAACCCTGGGCGGTGCGCTGGCAACCGGCACGCACGGCCAGGGGCTTGGTCAAAGCTCTATCGGCGATGAGGCGCTAAGTTTCCGCATGGTACTGGCAAATGGCAGCGTCCAGACGTTCGACCGCCAGCATCCGTGGTTCCATGCGGTACAGGTTGGTCTTGGTTGCCTCGGAGTGGTGACCGCAGTGACGCTGCGTACCCGGCCAGCAGAGGTATATACCTGCTTTAAGTATGCCGTCAGCGCCGACACGTTAGAAAGCGATTTGCTGACATGGAACCGTGATTATGCGTTAAGCAAAGCCTGGTGGTTCCCCGGTGAGAATCAGGTACATCTCTGGGCGGCACGCGTAGCAAATAATGCTGAACGGGCACAGTATCAGGCCAATCAGCAGGAACTGGTGGTGCAAGAGCAGACAAGCAATACCATGAACCAGACGATTGACCAGACGCTGAAAGAGATGCGTAGCGATACACAAATCACAGACGAAAACGGTAAACCGTTCAGAACCGTTACTCGTTTTAAAGATTTCTCCGACGTGACGGGTAACATTTATCAGGTTTTCTGTCGCGGTATTGCCACACCCCAAATTAACGTAGAGATCGCCATCCCTGTGGCGCGTGTTGGCGCGGTCATCGAACGCATTAAACGTTGGCATCAGCAAACCCAGCCTCATATGCACTATCCAGTGATCCTGCGTTGTACCGGGGCCTCTGAAAGCTGGCTCAGCCCTTCCTGGCAGCAGGAGAGTTGCTTCTTTGGATTTGTGGTCTACTACGCCGAAGATGGTTCGCTCTCATCCGAGGGGGTGGATTTCTTGCAGCAAATAGAAAAACTGTTGGCCGAAGAAGGGGGCCGCCCGCACTGGGGGAAATACTTCGACGCCTCGCTTTATCAGTGGCAGGACATCTACCCTCAGTGGCAGGCGTTTTGTGCCGTGCGCGAAGCCATGGATCCGCAGCATAAATTTAGCAATGCATTCAGCGAACGACTGCTGAATGGAGGAGCAGAGTGATGAAAGCATGGGTAACTTTACTGACGCAGCCGGATTACATGGTGGGGGTACGCGCCCTGCACGCCTCGCTGCGGGCTTGTCACAGCCGCTACCCGCTGGTTGTCATGGTCACCGGGAATATCGGTAACGCGCAGCGTCAGCAGCTGGAGCAGGAAGGTTGCCTGCTGCGTGCTGTTGACCCACTCCATCCCGACCCGAAGTTAACCCACAGTTACGCCAATGCGCGCTTTTCCGAAGTCTGGACCAAGCTGGCAGTATGGACGTTAACCGAATTCGAGCGCGTTGCCTTTCTTGATGCCGATATGCTGGTCACGCAAAATATGGATGAGTTGTTCAGCCTTTCGTTACCGACAGGAACTCTTGCCGCCTGCCACGCCTGCCGCTGTAATCCCAATAAGATTGCCAGCTACCCGGCAGACTGGGTACCGGAGAACTGCTTCTACAGCTGGTGCACGGGAGTGGATCACGTCCAGCAGTTGGATAAAGTGGATAACTACCTGAACGGCGGTTTTCTGTTGCTTACACCGGATAAGGCGGTTTTTGCAGAGATGCTGGCGCAGCTCTCCGCACTGGACGACCTGTCAGGTTATCTGTTTGCCGAACAGGACTTCTTAAATCAGTTCTATCACGGACGCTGGCAGCCGCTGCCGTGGATCTACAACGCGCTTAAAACGTTGCCGCATCAGCACCCTGCCGTCTGGGATCTGTCACGGGTAAAAAATATCCATTATATCCTTGATAAGCCCTGGCAGAAGTCGCCGGATAAGAACGATCCCTACGATGCGCTAGACCAGCTGTGGCGAGAGATTGCGCAGCCACTGCCGGTAGCTGATTGAGGGTTAGCTAAAATAGGGAGTGGCCTGACGTATTCTATCCGTCTCTCCGGCATCGGTAATACTGCCGGTCACTCTTATCCTCTCCCGGCTATGTGCCAGAAAAACGGTGACCGATACCTTGAGTATCACCGGGGTCAACAGGTAAGAAGCGTCCAACCAAATATCATCAACGATAAATACATTTTTTCCATTTTTGCAAAGTTATTGCACTATGCATTTTATTCGATAACTGATTATTTTTATTATCGACAGTTAATCAGAATATATTAAATCACCCTGGACGTTAACATCAGAGCTCTGGACAGTCATACCCAATAGCATCACTGCCCAGCAAATAATCCTATTGCTGATTTTCATCAATGTGCAGCAAGACAAGTTTAGGAAGTTTCTAATTTAAAATAAAAAAACGGCTGGCATAATTTACCTTAGTTATATTAAGGATTAATATTATGATGAACAACCTGACAAAGATCTCTTTTTTACTCATCCTTTCTACCGGAATGAGTGAAGCAAAAGATCTCAGAAAAGTATCTGAGCCGCAATACCCCGCAGTCTGTAGCGTTCTGCAGGCGGGTCAGGCAATAAGCACCGATGCAATACAAAAAGCGCTTAATGCCTGCCCGCAAGGTCAGGCGGTGAAACTGCAAAAATCAGCCAGCAGCGCGGTAATTACCAGCGGGCCGTTAAGCCTGCCGTCGGGCAGAAATCTCTGGGTGGACGCCGGTGTGACATTAAAGGCGGTTAACAATGCTGCGGCCTATGACAATGGCAAAAACTCTTGCGGGGTGCTGAATAACAGCGGCAAAGGCTGTAAGGCCTTTATCACCGTTTCAGATGCCAAAAACAGCGGCATTTACGGCAAAGGGACAATTGACGGTCAAGGCGGCGTGACCTTACAGGATAAAAAGATTGCCTGGTGGCAGCTTGCCGCACAGGCAAAAGTAAAATCGATGAAACAAAATGCCCCGCGTCTGATTCAGATCGATAACAGTACTGATTTTACCTTATATGATATTACCCTGACTAACTCCCCCAATTTCCATGTTGTCTTTAATCAAAGCAATGGATTGACGGTTTGGAATACCACCATCAACACGCCGCGAGATGCAAGGAATACCGATGGCATCGACCCCATTTCATCTAAGAATGTGACTATCGCCCACAGCAATATCTCTACGGGCGATGATAATGTCGCTATCAAGGCTTATACCCATAAAGGCAACTCGCAAAATATATCCGTTATTCATAATACCTTTGGCTTCGGGCACGGCATGTCGATTGGCAGCGAAACAAATGGCATCTATGATGTGCTGGTTGACGATTTAACGTTAAGCGGCACTGATAATGGCCTACGTATTAAGAGCGATAAATCAAATGCCGGTGAGGTGGATGGCGTGACCTATAAAAACGTCACCATGACCAACGTTAAAAGACCGATCGTCATTGATACCGTCTATGAAAATAAAACCGGTTCGCAAAAAGCAGACTGGAAAAACATCAGCTACCAGGATATTACCTCGACAGGAGCCGGTGTGGTTAACCTGAATGGACAGAATGCCAAACAGAAAATCGTTGTCAAAATGACCAACGTTAAGCTCGATCCGGCAACAAAATATACCCTCAACAATGCTGAAATCGTTAAATAAATAGCCTGTTATATCCTGCACCCTGTCCGGGTGCAGGATTTCAATCCGGCATTCTCAAATTAGACAAACATGGTCTCGCAACCGGATGAATCACTAAATTCAACCTGTAAAGAGCGTGGAGAACCGTCCAGTCTGTAACTGGTTAGAATGAGATCGACATTGCCATCATCACTGGCAGCCACACTACAGTAAAAGTTATCTTTCGTTCTGAATGTCGCCATTCCCGGACCGAAATCGACATGTCCTTCCACATACCAGTAATCAAAAGGTGAAAATGCACCGGTCGTATATTTAAATTTCGTACCAGCAGTCCGGCCTCCCGTTGGTATATGGCTAAAGTTCGTAGACTGCCTGCCAAATCGGCTTGTGCTATGAACAACGGTAAGGGCGATAATCTCATTAGAGAAACCCTCGATTTTGTTATGCACATAATATGTGCCGGCATGGTCGGTCATTCTTTGTACATCTTCGGGGGTGATTTTTACCCGAAAATCAGGGCTAGCTAAATTTTTTTCCATTTTAATTATTCCTTTTTAAGTGATAGTCATTTATTTACCCCATGCCAAACATGAGATTTATTTGAACCAATGATGTCAGGATAGAAGCATATTGAATTATCGATTTCAGCCACTTAAACAGGATGAGTTTATAAAAAATAGCCAATCCTGTTGACCACAAAAACCATAACCGCAATTTTATTTTTTTCAAAAAAAAAGGAATCAATTTATTTATTCAAAGTATGAATTTCTGTTCTCTTATTTTTATCATCACAATTTGTATTCCAAGCCAAAACAAGCAGGATTTACAGAGCATTAATCCAGTACTGAGCCTGTACTCGGTGGCATCACTGATTTTTTAATCAAAGAATTTTAATGTTCAGCTATAGAATATAAAAACTTGAGAAGTTTCCCGTTAAGCCTGCCATCGGGAAAAATCTCCAGGTTCTGTGAAAATAATGGTCGGTTCGTAAAAACAGACTGGAAAATATCAGCCATCTGGATATGGGTGAATATCACGCCGCAGTCCCACTCATTTATTAATATCTATATTAGTACCCCTGTTCCCGGTTAACTACGCCGACCATGTTTTCTCCTGCTTCAAAGCGGCGAATATTCTCCAGCAACGCGTTAACCGCGCTTTCGGGCTGGGTCTGACTGGCGATATGTGGCGTCAACCAGATATCCGGCCGCTGCCAGAAAGGATGCCCGTCGGGCAGCGGCTCCGGTGCGGTTACGTCCAGCACCGCCGCGCTCAGCTGCCCGTTATCCAGCGCGTCGATCAAGTCCTGATGGTTAAGCTGTGCGCCCCGTCCCACCTGTACCAGCGCCGCCCCCAGCGGTAGCTGTTGGAAAAGTTCAGCATTCAGCATCCCGCAGGTGCTGGCGGTAAGGGGCAGCAGACAGATCAGGATATCGCTACGTGCGAGGAATGCGTTACGTTGCCCATCGCCCGACCAGCAGCGCACGCCGGGTAGAATGCGTGGGGTGCGACTCCAGCCGCCGCAGTCAAAACCCAGTGCCACCAAGGGTTGCAGTACCGCTTCACCCAAGCTACCCAGCCCCATCACCCCAACCCGCCGTTTTGTACTTGTTGGAGCTGAGTGCGCCTGCCAGATGCCTATGCGCTGCTGTTGCAGGTAGCGCGGCATATCACGATGCAGGGCGAGCACGGCAAAGGTCACATACTCAACCATCCCTGCAATCAAGCCCGGTTCGACCATTCGCACCACCGGCAGGTGTGGCGGCAGGCTAGCGTAATCAAACTGGTCGGCTCCAGCCCCTACGGAGAAAAGCACTTTCAGGTTGGGGAACTGCTGCATGATATTGTCCGGCGGTTGCCAGGCCACCAGGTACTCCACTTCACGCGGGTCGCCGACGTCTGGCCACTGGTGAAAGCGGGCGGCAGGCGCGAGTTCGGCCAACAGCGCAGCCCACTGTTGGCCACGTTGAGGGTCTGATTTATAGACAATATTCATCAGGCCATCGCCTGGCTCATCAGCCCGAAGGTGTGCATACCGCCCGCTTCCGGCTGCCATGGCTTGCCTTTATACATGGTGGTTGGGGCATCGACCTGCACCATCCCCAACTCATTCAGCCACAGGGCCAGCCCTGCCGTCCCCCCGCTATCAATACGTACAAACTGCCCTTCAAGACCACGCAACAGCTGGCCGATCAGCAGCTGGGCCTGCATCAAATGAGCGGCAACCACTGGGCCGATGGCATAACCGTGACCAAACCGGCGCAAACCGGCAAACCCGGCCGCCATGTCGTCTTCCTCCAGTATCAGCACGCGCTGCGCGCTGGCAAGCAGCTGGCCTATCAGCGGCGAGCGATCCTGTCCCAGCGCCTGACGATCGAGAGCAATCAGTAATGCCGCATCCTCCGGCGTGGCATGGCGCAGCCGCTGCCGCGCTGAACAGGAGATGGGGGGCACCGCTGCCAAAGCACAGCTTTCATGTTGCAACACCTGGCCGCTGGCAACAAAACCCAGCTTTTCATACAGCGGCTGCCCCTCCGGGGTAGCGTGCAGACGCACGCGACGGTCGCCCAGCGGTTCCAGCGTGGCCTGCAACAACAGCTTGCCGATACCGCGCCCCCGGTAGCCCGCATCGACAATCACCAGGCCGAGAGTGGCGTAGTCGCGCCCCCAGCGCCAGCACAGCGTAGTACCAACCGGCGTGCCGTTTTCCAACGCGACCAGCCCCTCTCCCAGCAGCAGCATTTGCTGCCAGTCGACCCGGCGGTGTGGCCACTGTAGCCGTTGCGTCAGGGCAAACGCCGCATCCAGATGGCTTTCATTCATGGTAGCCAATTCAATTGTCATCTCTGCTCCTTGCCGCCCGTTTCAAACACCCATAGTACAGGCAGCTTGACGGCTAATGAAAGTTATCGCCTACAATCCGGGTCACCATGCAGCCATTTTTCACCACGATAATCTCATGACGTATCGAGCGGAGGGAGGATATAAAGGTTTTGCCCGTCAGACGAGGATAAAAATTTTTAGTGAAACAGGCTGCGGAAAGAGAAAATAATCAGCATTATTCCGCCGCCTATATTGACGTATTTTTCCAGCATGCGTGGATCTACCTTTCTGGCCGAGAACACCAGCGTGTTGCTCACGGCGATAAGCCAGATGCTCATAACGATGATATGTAGCGAGGCCAGCAGCAGATAAGCACTGATTTCCCCGTGACTGCCAGCAAACTGACTGACCACGGTCAGATAAAACATAATGGCTTTCGGATTTATCACGTTAGCCAGCCATGCGCCTTTGAGCGTCACGACCGCAGCCGTGCAGCCGAGCGAGCTGCCCTGGGGTTGACAACCACTGCGGATCAGCTGAATTCCCAGCCACAGAAGATAAGCCGTTCCGGCCAGTTTCAGCAGGCCAAAAACGACTGGAGAGGCGATCACTAAGGCGCTGATACCGAAGCTGATAAGCAGAGCATGGGTATAGATGCCGAGGGCGGTTCCGGCCAGCGTGGTGAGAAGCCCTCTCAACCCACCCGCTAAGGCGCTATTCATTACCAACGTGAAACTCGCGCCGGGGGAGAGCGCGACGGGTAAAAGTGCGGGGATAAAGCCAACTAAATTGAGATCCATATGGCTGAACATTAGATGATAAGCGCCAGGCTCACCAGTGCCACAGCAGAAATCAGTGAACTCTTAGAGTCGGTTTCGCCCAATATCAACGAGATGGAACCGCTATTCAGCCCCACCCGTCAGGCTTGCGCTAATCATTCGGCCACGCTCAGATTTGAAAATCGATCGCCGGTTCTTCTTCACCCAGCGACAGCGCCTGACGTTTGATCTCCTCGAGCGACAGGTTAGCGTTGCACAGCTCCAGGAACTGCCAGACAAAATTACGCTGCAACTGGCCGCGCTTCAATCCCAGCCAGACGGTGTTTGATTCAAACAGGTGGCGCGCATCCAGCCGGGTGAGCAAAGAGTGTTCATCCAGCTGGCAGGCCTGATCCGCCAGTATCCCAACCCCTAACCCCAGTTCGACGTAAGTTTTCACCACATCAGAATCCTGCGCACTTAGCACGATATCCGCCTGCAAACTGGCAGCCTGGAAGGCGCGGTCGACCTTTGAACGCCCGGTGATCCCCTGACGGTAAGTAATCAGCGGGTAGCGACCCAGCGCGGCCAGCGACACCGGCTGCTGCTGTTCCAGCTCATGTCCTTGCGGTACCAGCAGCGCATGATGCCAGCTGAACCACGGGAACGCGGCCAGCGCCGGGTTATTCACCACCTGCTCACTGGCAATACCGATATCTGCCTCGCCGGTCATCAGCATGGACACGATCTCCTGTGGCGACCCCTGATTAAGCTCAAGACGAACGTTGGGATAGAGCACGCGGAACGCCTTGATCACCTTTGGCAAACTGTAACGCGCCTGGGTATGGGTGGTGGCGATGGTCAGCACGCCGCTGGACTCATTAGTAAACACATCCGCCAGGCGTCTGACCTTACCCGCTTCATCAAGAATACGCTCGGCAATGGTCAACAGCGCTTTGCCCGGTTCGGTCATCCCCAATAACCGCTTGCCCCGGCGGATAAAGATCTCAACGCCCAGCTCATCTTCCAAATCTCGAATGTGTCGACTAACGCCAGACTGAGAGGTAAACAGCGCATTCGCCACGTCGGTGAGATTAAATTCACAGCGCGCCGCTTCTTTAATGATTTTAAGTTGCTGAAAATTCACCAATTTACCTCAATTTGTTATCTACTGATAAATGCCATGTTAAGGAGACAAATCGATAGCAACAAATAATAAAAAGAGGTTTTATATGTCTTTTAGCGATAAGGCATCAAGCAAGGCGCGCACTCACACGCCCGACATCAGGGGGGATTAACTTGCCAGCTGTAGCTGGCGGTCTTCTACCGTTGGCTTGTTCAGCAACGCTAACAGAATGCTTTTTACCGCCTGAGCAGCAGGTGACAGCGGCTGTCTGGCGGAGAAGTTGAGTGATAGCGGCAGATTCAGCGTTGGATTAATGATACGCGCCATCCAGGCATGTGTTGAACTTACCAGCGCACGTGCGGCAGATTCAGGCAGCACGGATGCGCCCATTCCGCTGGAAATCGCGGCAGTGAGGGTGGCTATCGATTCAATTTCTCCGATAATGCGCGCGCTGAGACGGCGTAACGCGAAGGCTTCATCGACGCGCTTGCGCACTGCGCTATAATCACGCGGCAGGAACAAACCCATCCCGGCTGCATCAGCGAGGTCAACGCTTTGCCCCGGACAAAGACCGGTGCCAACAAGCCAGAGTTCTTCTTTCATCAGCGGAATGCTGGTAATGCCAGCCGTCGGCGCGCGCTCATGCAGCACCGCCATGTCAAGCTGTCCATTCATCACTTTTTCGTTTAATGAAACGCCGCTATTCTCGTGAAGATATACCAATACATCCGGGAACTGTTCACGAACGGTTTGCAGCAGAGGCATGGTCAGCGATGCTGCCGCCGGTCCCGGTGCGAAACCAATGGATACCTGCCCGGTCATCACCTGTCCGGCATTGATCACCGCCGTCTGGGCCTGTTCGCACTGACGCAAAATGGTTCGTGCGTGCGAATAGAGAATTTTACCCGCTTCGGTAGGGGTGACACCGCGCTTGGTGCGGATAAGCAGCTTCTGATCCAGCTCGTTTTCCAGCGTAGCCACCTGCTGGCTAAGAGCGGGTTGAGCAATATGCAGGACTTCCGCCGCCTGAGTCAGGCTGCCGGTATCGACGATAATAACGAAATACTTCAGTCGTCTTAAATTCATTATACCTCCGTAGCACATCCCTGGGTGCCATTGGTGCTGGCGATTTATAATAAGTTTTCATTCTGACTCACAGGTATGAGCAAGGAACATGCCAAAAGATAACTAATGCATAGGAACATTAAAATATTCCTACTAACAGACGGAGAAATAAACGAATCTAATGAACTGCGGCCGGGCGTTGTTTCACCGCTGCGAGAGGGTATTGAAAACCTTGCTCATTGATGGTGCAGTAATGCGATCCTACTGTGCAGGCTGGCGCGGGGGGTGCGCCATGATCATTCGCCAATCCCCAACGGCACCCGATACGGTGCGCCGGGGACCAGCAGCCGATAGGACTAACGTTTCTTGCGGTTGCGATACATATCAATGGACACTGCCGCAACGATAATCATGCCTTTGATAATATCCTGCATATAGGCATCGACCCCGACGAAGGTAAAACCACTTTTAATCAGCCCGAGTATTATCGCACCGATCAGAGTACCGGTAATGCGCCCCACGCCGCCCATCAAACTGCTGCCGCCGATCACCGCTGCGGCGATCGCATCCAGCTCGTAGGCCAGCCCCATGCTTGACTGACCGCTGCTGACGCGTGCCGCCAGCACCACCCCTGCCAGGCCAGATAATCCCCCTGCCACGGTATAGACAATCACCAGATATTTACTGACGTTGATCCCCGAGACCTTCGCCGACACCATATTGCCGCCGATGGCATAAACATATTTACCGTAGCGGGTGTGCTTCAGAGCAATATGGAAGATAACGGCTACCACCAGAAAGATAATCACCGGCATCGCACCTTGGCCAACGGCGGTAAAACCGTCGGAAAGGAAGCTGATGGGGTTGCCCTGGGTGTAATACTGCGCCAGCCCACGGGCAGAGACCATCATGCCCAGCGTGGCAATAAAGGGGGGAATTCCCGTTTTGGTGATCAGCACACCGTTAACAATGCCGCATATCAGCCCAACCCCAATACCGGCACCAATCGGTAGCGCGGCAGGCATGTTGACCAGCGAAGGAAACATGGGTGAAAGACTCTCGGATGTTTGGGCCAGGCTGGCTGCGACCACTGCCGCTAAGGCAATTACTGAACCGGAAGAGAGGTCAATTCCGGTGGTAATAATCACCTGAGTCACCCCCACCGCAATAATCCCGATGATGGCGACCTGGAGCACAATCAGTACCAGACGGTTTGGATTCATCAGAAATGACTGATCGCGCACATACCAGCCGAAGGCTTCAAAAACCAGCGCAATTCCCACCATGACCAGAAAGATACCGGTATCTTTCGGCAACTTACTTTTCAGCATGCCGAACCATGAAACCTCATCAGAGTATTGCCCGCTCATTTTCACATCACTCATATTTTTTCCCTCAGCGGCCTATTCGGACGCTAATGACAAAATAGTTTCCTGGTCAGCGTCCTCTTTATTGAGGATGCCGGTAATGCGCCCGCCGTGCATCACCATCACGCGGTCGCTCATACCAATAATTTCCGGCAACTCGGGTGAGACCATAATGATAGCGACACCACGGCTTGCCAGTTCGCCGATCAGACGGTAGATCTCCGCTTTCGCCCCGACATCGATACCCCGGGTGGGTTCGTCAAGAATAAGAATTTTGGGTTGTGCCAACAGCCAGCGGGCGATCAATACCTTCTGCTGATTACCGCCGCTCAGGTTATTAATGATCTGGTCCATCGTTGGGGTCTTAATATTTAGCCGCTTTATCTGCTCCAGACAATCGTTCGCCATATCGCTATGGTTGACGAAGCCTCCTTTTGCACTGTAGTGGGACATCTTAACGATGCTCATGTTTTCCATCACCGACAGCACCAGGAACAGGCCCGACTTTTTACGATCTTCGGTCAGGAACGCCAGCCCCTTATCAATGGCGCTAGCCGGTGAATCAATGGTCGTCGGCACCCCGTCGATGAGTATCTGCCCGCTGTCTGTCGTCGTCATACCAAACAGGCTTTCCATCACTTCGCTGCGCCCTGCTCCCACCAGCCCCGCGACCCCGAGGATCTCTCCACGGCGCACGCTGAAACTGATATCGTGGAAAACCCCGCTTCGCGTCAGATTGCGCACCGTCAGAACGTCTTCGCCGATCGTGCTGTGCACTTTGGGAAACAGCTGTGTCAGTTCGCGCCCCACCATTTGCGTAATCAGCGACTGACGCGTGTAGTTTGCCGTGGCGTCGCTGCCCACCCAACGACCGTCACGAAATACGCTGACTTCATCGGTAATGGCAAAAATTTCATCCATCTTGTGACTGATATAGATGATGGCTTTGCCCTGCTCACGCAGGTTGCGAATAATGGTGAACAGATGCGCCACTTCGGTTTCGGTTAACGCCGAGGTCGGTTCATCCATGATGACGATATCCGCGTTCCATGATACCGCTTTAGCTATCTCCACCATCTGTTGCGCGGCAATACTGAGTGAGCCAACCATTTGATCCGCACGCAGAGCAATATTCAGTTTCACCAGCAGCTGTTGAGTTAAACGGTTGAGGCTTTTGCGATCGACGAAACCAAATTTCATCGGCTCCCGACCCAGCCAGATATTTTCCGCCACCGTCATATGCGGAACCAGATTAAGCTCCTGATGGATCATGGAGATCCCTGAACGCAACGCGTCCAGCGTATCGGCAAACTGTACTGGTTGTCCCTTAATACGGATTTGCCCCTCATCCGGGCGGTAAATTCCGATCAGACACTTCATCAACGTTGATTTACCCGCACCATTTTCTCCCATCAGGGCATGTACCGTTCCCGGTTTGATATGTAGGGAAACGTTGCTCAATGCCTTAACGCCCGGAAAAAATTTGCTGATACCCTCTGCCTCAAGCGCATATGTGATCATCGCAACATCCCCTTAGCCCGAGTGCGGGAATAGTCATTTCAGATTCTGGCTGGTGAACGTCGTGTAATTATCCGCAGTGATCAGCTTGAACGGGATATCGACAACTTGCTGTACCGGTTCATCCTTCACTAGCTTAACCGCTGTCTGTACGGCACCCACACCCTGGCCTTTAGCATCCTGGAAGACGCTGACCACCATCTTGCCGTTTTTAATCATCTGCAACGCATCGGGCGTGCCGTCAACCCCGGCAACCAGGATACGATCGGCGTTTTTACCCAGCGCCTGCAAAGCACCGATAGCCATTTCGTCGTTGTTTGAGGCGATAGCCTGAATATCATCCCCCGCCGTCATCCAGTTACTCACCACGTCGACCGCATCATTACGGGTGAATTTCGCCGTCTGCTCTTGCACCACCTTCAGGCCGGGATATTTCGCCACTACCGCTTTCACGCCTTTGGTGCGCTCGCGCGTTGATTCATTGGCCAGATCGCCCAGTAAAATCGCCACATTGCCTTTGAAATCCATACGCTTAGCTAACGCCTCCATCTGAAGACGCCCGGCCTGTTCGGAGTCAGACCCGACAAAGGCCGTTTTTCCAACCAGTTGGCTGGCGGGCTTACGGTTGACAAATACCAGAGGGATGCCGGCTTTGGCCGCAAGGTCAACGATGGGTTTCACCGCGTTAGTGTCCACCGGGTTAATAATAATGGCGTCAACATCCTGACCGATAAAGTTCTGTACCTGCTGCAACTGTTGCGCAACATCACCTTTGGCATCTTCAATCTGCCCTTTTATCTGCTCTGTTTTCATCTCCTGTGAGATAGCGTTACGCACAATAGTCAGAAAGTTGTCATCAAACAGCGCCATTGAGACACCAAACTGTAAATCCTTGGCCAAGCTGGTAGCAGGCAACATACAGACTAACAGCGACGCTAAAATGGTTTTTCTTATCTTCATAGCAATGCCCTTTTTATTCAGGTGTACGCAAAGTGTGTGAAACAGCGAATGAAAAATTTCTTTTATTTTCACTGAACACCACCTGCGGAAACACAAACGTTTATGGAAGAGAAGTGTGATTTTTACTGGCGATAAGCACATTCGCTAATAGTGTATAAATTACTTATAAAACAGAATTTTGCACAAAAACAATCCATAAAAAACCGATGAAAAATACAGGCCTCAAAAATGATTGATACGTTTATTTCATTATTTAATCAAGTGAAACTATTAACATAAAATCATTGAAACGATTATTTTGAAACAGGCAGATCACTAAAATTTGACGCACATCTAACATCGGTGGTGAAAACGTGACGAAGTGGGATCTGACGCAGGGGAAGAAGGGAGTTTTTCACATCGCCATGCCAGCGTGCTGTTTTTATCAGCAAACGCATTTGGTGGAAGGAATAGTACTTTGACATTTATACGCTGCGCCGTTAATATGCGCCCCGTTCACACGATTCCTCTGTAGTTCAGTCGGTAGAACGGCGGACTGTTAATCCGTATGTCACTGGTTCGAGTCCAGTCAGAGGAGCCAAATTTAAGAAACCAGATGCTTTTGGGTATCTGGTTTTTTGCTTTTTATCAATGGGTTATCCCTTCCCACTTATCTACTCACGTCTGTTAAAAAACACTCGAAGACACTGTTAAATCCTAAAGTCCAAGATCGCTAAGAGTCGGATGATCGTCAGGACGTCTTCCCAGCGGCCAGTGGAACAACCGCTCAGATTCATCGATAGGCATATCATTTAAACAGGCGAAACGGCGATTCATCAGTCCGTCCTCACCGAATTCCCAATTTTCATTGCCGTAAGATCGATACCAGTTTCCGCTGTCATCATGCCATTCATACGCGTAACGCACGGAAATTCGATTTTCTGTAAATGCCCAAAGCTCTTTAATCAGGCGATAATCCTGTTCTTTCTTCCATTTTCGTTCCAGAAATGCCTGAGCTTCATCTCGGTTAGTCGCGAATTCTGTTCGGTTTCGCCATTGAGTATCCGCTGAATAGGCTAGCGCGACTTTAGCAGGATTACGGCTATTCCAGCCATCTTCAGCCAATCTGACTTTCTCAATGGCACTTTCACGGGTGAAAGGCGGTAAAGGGGGGCGTATATTCATTCGGGCGACCTCATGATGATATCAAGTAGACAGGTTTGTTTACCCATAGTAGAGCATGCAAACTGACAACCCAATCGACGATCTCTGTCAACCGCAGAGTGGCGTTCAAACCATGTTACCCCGGCCACTTCTGACAGGCAAAATGACTTGACGCACGGAAATAATTTACTATATTCATGACAATAGGATAATTCCTACCAATACAGAACAACGACTTTCTGATGGCGTTTGTTACTCCATTTTCGGCAACACTGGCCTCGATTGACTTCTGTATCGGAATATTTTGCGTTCAATATGATGAAATCCAAAAGGAAAGCGTATGAAATTATGGAATAAAACCCTGCTTGCTTCTGCTATCTGTCTGCTGATTGCAGGCTGTGACGATGCATCAAAGGTGGATGCTAACCTTGATAAGGCGAAAGACAATGCCGCGCAGATCAAAGACGCTGCGTCCGATAAAGCCAGTGCGGTTGAAAAAGAGGCGGATAAGCATATTGACGCCATAAAGCAGGAGGCGTCTACCCAGGCTCAGCAGCTGGCCGATAAGGCTAAAGCGATCAAAGCTGAGGCGGATAACAAAGCAGCCTCGCTGTCAGAAGAAGCCAAAAACAAAGCTGATGCCATCAAGGCTGATGCTAAACAGAAAAGTGATCAGATTGTCCAGCAGGCAAGCCAGATCAAGGATAATGCCATTGCCGGGGCTAATACTCTGGCTTCAGATGCAGCCGGTCAGGCAAAAGAGATTAAAGACAGTATTCAGCCAAAAGAGTCTGATGTTCAGCCACAGGCTGGCAACTCACAACAACAATAAGTGCTAAAAACTGCCTGACAAGTCGCCGGAAATGGGCATTTTATCCTTGCCCTCCCCGGCCTCCGTGGAATGGGGCAGCGGCCCATTGCGATGGGCTGCCATCATCGACTCAATCGTCATTTAAAGGGGCTGTATGCCCCTTTTCCTTGCAAGGACACAATATGATCTACTATGCGATTGTTCTGCTCAAATTTATTATCGGTTTCGTGGTGGTTATTTCACACCTCAACTTTTCCGGCAAAACTCAACTCTCTCAAATGACTCCCGTTGATTTCATCGGCAACTTTGTGCTTGGTGGGATTATTGGCGGTGTGATTTACAGCGATGCCATTCCTATGCATCAGTATATTCTGGTTCTTCTGATGGGTGTCACCCTGATATCTCTGTTGAACTGGATCAGCAAACATATTTGGTTCTTCCGTTCCTTTACCATAGGCGAACCGATCCCAATCATCAAGAATGGTAAGTTCTTGATGGATAACATCCTTAAAAGAAAGAATAAAATTGATATATTAAACGTTGCCTCTCAACTTCATTCTCAGGGGATTCACTCCTTCCAGGAGATCCGCTACGCCCAGATTGAACCCAGCGGCTCTCTTTCCGTGGTTTGCGAAGGGGGAAAAATGCCTTCGGTGATATTGATGAAAGACGGTACGCCGAGATTTTCGGAGTTAAACGGCATTGATAAAGATGAAGAGTGGCTGGACGCCAGGCTGGAGAAAATAGGCGTTAACCGCGATGATGTTTTTATTGCTGAATTCTGGGACGGTAAGCTGACCTTTATTATGAAAAATGGTGACGTTAAGCGCAACATTGAGTAATAAAGCGATAACCCGGTGATTGCCAATGATGATGACCAGCCAGGCTGGTCATTAAGGCTATTTCAGCAGCGGATTTTTTTTCAGCGAAAGAGCGTTCATAAAGGTGTCATCCAGCTTCAGATGCTGCCTCACCAGTTCTGGAGGCGTACTGGCCAGCCACTGGTTGAGAGAAATATCGGCATAGTAATCACTTTTAAACAACTCCAGAAAACGCAGAGGGGTACTGCCGGTATTCTCAACATAATGCCCCATCGCGAAGGGAACATACCCTACGTCACCCGCCCGGTAGTTAAAGGTTCTGGCCTGACCTGAGGAGGCAAAAACGCCCATACGCCCCTCGCCTTCGAGATAATATTGCCATTCATCATTATTAGGATGCCAGTGTAATTCACGCATTCCACCCGGCTCAATTTCCACCAGCGCTGCCGCAATGGTTTTTGCTATCGGAAAGTTTGAAGAGTCAGTGATACGCACCGTTCCGCCCGGTGCTCTGATGGGCTCCTGGGCCAGCATGCGGTGGGTAAAGGCGATCTTTGATTTGGCCGCGCCGGTGATACTGTCTCCGGCCAGGCTACCCGGCACCTTTCCCGCGAAGATATATTCGTCAGCAGGGGAAGGAAGATTAGAAAATGTCGAAACAGGCACCTGAAAGTTTTTGGCCAGAATATCCGCCGGAATATGTTTAAACCAGTCGGAGAGTAAAAAGGTGCTGTCCTCATCAAAACTTCCGTCGTCAAACGCCAGTAAAAACTGACAGCCCTCAGCGCCAATCCCCTGAATAGAGTGCGGTACACCGGGTGGGAAATACCATAAGTCGCCAACGCCGATATCATCGACAAACCAGCCTCCGTCGGTGTCAAATGCGGTGACGCGCGCGTTCCCCCAGGTCATGTAGGCCCACTCCCCCTCCTTATGCCAGTGAAGTTCCCTGATGCCACCCGCATTCAGGCGCATATCAACGCCGGCAATGGTGGTTGATATGCCCAGCTCACGCTGGGTAACCTGCCGCGTCCAGCCGCCGCTGCTTTTGCGCACATGCGCATCGCTGAATGAAAAACGCAAATTGGGCAATGTGCCGCTATCGGTTATCGGTGGGTTGAGGATGTCCGGATTTTCTGCCTCCCGGACGGGATCGTGCGGGCCGGGGTCCCTGCCGCCAGATGCGGGATTGGCGGGATAAGATTTGATGCTGTCGTCATGTGCGTAAACCTGACCGGCAGCCAACGCCACCGTCCCACCCGCTGCGAACGCCATAAAACGTCTTCTGGAGAGTTTATTCATCACTGATATTCCTTAATCCATGTCATTGTGACGCTGGAAACTATTTAACCAGCTAAACAGCTATAATCAGGATCGGGAATAATCAGGGCATCGGATATGTAACAATTTACCGCTCAATAAGAAATATCATTGGTTCAGCAAAGCATCCCCACGACCATACTCCAGCTGATAATATCAAGATTTATTTAACGTTATAAATTGCGATTATCGCTAAAATAGCCAATCGCAGCCATTAACCTTTTCTTTTCTTATGATTTAAATTAATTAAATTTAACATTCTGACTCATTTTATAGGATAAATTCTGTTGGCTTTAGCTGCTCTACCGACTGCATCCTTCATCTCCCTGAACGCCATTTCGTCAGCTATCTCACGGGTGCTATCCTTTTATTGTTGTCTTCGGTTAGTCTGTGCAACAAACCTGTAAATGATGCAAGGAGTTTTCATGACTCACCCCGAAGTGCGATCCCTGACGGTTAACGAAGCGCTTGATGCCCTTGAAAACCAGTACAACGCGGCGGTAGAAGCTCTGCGTGCTGCCATTACCGCTTTTATCGATAATGGCAGCCTGCCGGATCCGGTTCAGCGCGCCGCCGGACTGTTTGTCTACCCGCAGCTGCGCGTCAGCTGGAACGGCAGCGCACCGGTGCAGCGCCTCACCCGCGCCTTTGGTCGCTTCACTCGTGCAGGCTGTTACAGCACCACCATTACCCGCCCGGCGCTGCTGCACCACTATCTGAGTGAGCAGCTCAATATGTTGAGCGGCGAATATCCGATTGAGATCGCGGTATTGCCGTCACAGCAGGAGATCCCCTTCCCATACGTGCTCGATGGTTCCGATCTGGCGCTGGACCGCAGTATGAGCGCCGGTATCGCCAGGCATTTCCCCACCACCGAACTGTCGCAGATTGGCGATGAAAATGCCGACGGCCTGCTGACACCGGGAGAAACCTTCCCTCTGTCGCACTTTGATGCGCTGCGCACGGATTTCTCTCTGGCACGTTTACGCCACTACACCGGGACTCCGGTGGAGGATTTTCAGCCCTACGTGCTGTTTACTAACTACACACGCTACGTAGATGAATTTGTGCTGTGGGCCTGCGCGCAGATCGCCGACCCCGCATCGCCGTACCAGACCCTGTCCTGTGCAGGCGGCACCACCATTACCCGCGACACCTTACATCCGGAACAAGCGGTATCCGATCTGGCGTGGAAAAAGCACCAGATGCCGGCCTGGCACCTGACCGCCGAAAATGGTCAGGGCATCACGTTGGTTAATATCGGCGTGGGTCCGTCAAATGCGAAAACCATCTGCGACCACCTGGCGGTACTGCGTCCACATGCCTGGCTGATGATTGGGCACTGCGGCGGGCTGCGTGAAAGCCAGACCATCGGCGACTATGTATTGGCTCATGCCTATCTGCGCGACGATCATGTGCTGGACGCGGTGCTGCCGCCGGATATCCCGATCCCAAGCATTGCAGAGGTTCAGCGCGCGCTGTATGACGCCACCAAACAGGTGAGCGGTATGCCGGGCGAAGAGGTAAAACAGCGTCTGCGTACCGGCACCGTGGTGACCACTGACGACCGTAACTGGGAGCTGCGTTACAGTGCCTCGGCGCTGCGTTTCAATCTCAGCCGGGCGGTCGCGGTAGATATGGAAAGCGCCACTATCGCTGCCCAGGGTTATCGCTTCCGCGTCCCTTATGGCACGCTTTTGTGTGTCTCAGATAAACCGTTACACGGCGAGATTAAGCTGCCGGGCCAGGCAAACCGCTTCTATGAAGGGGCGATCTCCGAGCATCTGCAAATCGGTATTCGTGCTATCGATCTGCTACGTGCCGAAGGCGATCGGCTGCACTCGCGCAAACTGCGCACCTTTGACGAGCCGCCGTTCCGTTAACCCCCTGAGTGACACCTGTCACCGTTACAGGTGTCACAATTTGCGTCACTTTCGCGCTCACTCAACGGCAGATGACCTTCTGTAGCCCTGTTGATCCTCATTCCGATCCTGGCACGCTTTTCGCATCACCCTCCCCGAGCGCCTTTACCGGTCACCAATAGGTGACAATGGGCAGGCAGTTATCCAATCTCAAGGGAAATAAGATGAAAGCAGCACGTTGGCATAAAGCCCATGATATTCGCGTGGAAGATATCGAAGAACCCCGGGTCAGTGCAGGCAAAGTAAAAATCAAAATTGCCTGGACCGGCATCTGCGGCAGCGATCTGCATGAATATCTGGCTGGCCCTATCTTTGCTCCGGTCGGCAAGCCGCACAAGCTGAGCCATGACGAAGCCCCCATCGTGATGGGCCACGAGTTTTCGGGTCAGGTGGTTGCGGTGGGTAACGGCGTCACGAAAGTGAAAGTGGGTGAACGCGTGGTGGTCGAGCCAATCCTCTCCTGCCGCACCTGTGAAGCCTGCCGCGAAGGTAAATACAATCTGTGTGCAGACCTCGGTTTTCACGGTTTATCGGGCGGCGGCGGCGGTTTTTCCTCCTTTACCGTGGTCGACGAACACATGGTGCATCCCATGCCAGAAGGACTCTCATATGAGCAGGGCGCGCTGGTTGAACCGGCAGCCGTTGCGCTGCACGCAGTGCGGATGAGTAAGCTCAAGGTCGGAGATAAAGCGGCGGTGTTTGGCGCGGGGCCGATTGGCCTGTTGATGATCGAAGCGCTGCGTGCAGCGGGTGCCTCAGAAATTTATGTGGTGGAGCTGTCGCCGCAGCGTGCAGAAAAAGCGCGTGAGCTGGGGGCAAACGTGGTTATCGACCCCAGCCAGCAGGACGCGGTAGCGACCATTCGTGAACGCAGTCAAGGCGGGGTGGATGTGGCTTTCGAAGTGACCGGCGTGCCGGTGGTGCTGAAACAGTGCATTGACAGTACGCGCTATGAAGGCGAAACCATTATTGTTTCCATCTGGGAGGGCGAAGCCTCGTTCCACCCGAATAAAGTGGTGCTGGCCGAACGTAGCGTGAAGGGTATCATCGCCTATCGCCATATTTTCCCGGCGGTGATGGAACTGATGACCCAGGGTTATTTCCAGGCTGAAAAGCTGGTGACCAAACGTATCGATCTGGCAGACCTGGTGACCGAAGGGTTTGAAACGCTGGTGAAAGAGAAGAACCAGGTGAAAATTCTGGTACGTCCGCCACAATAAACGCGCCGTAACTGTCGCCGGGGAGCACAGCCGCATATGGCAGCCCTCCGGCGAGGGTGACATTTATTGTTGTCGGGGCGAAACAATACCAAAGCGCTGCATACGGCGGTACAACGTCATACGACTGATCCCCAATTGACGAGCGGCGGCGCTGTGGTTCCAGCGGGCGGCGCGCAGATGTTGGATAAGCCTCAATGCTTCCTGTGACAGTTCAGGCCGATCGCACAAGGTGTGCTCTGCTAACGGCCTTCCCCCAATCCCGTCCGGCAGATCGCCGGCTTCAATACGCCCGCCGTCACATATCGCCATCGCATAGGCCAGAGCATTGCTTAGCTCACGCAGATTACCGGGCCAGTCGTGCTGATGCAGGCACTGCCGCGCGGCCGCCGACAGCTGCACCGGTGCATCAAGCATATTGTCGATCAGCCAGTCAAGATCGCGGCGCTGGCGCAGTGGCGGCAGGGAAATATGCGCGCCCTGCAAACGGTAAAACAGGTCGGCGCGAAAACGCCCCTGCGCAACCAGCTGGTCTAGCGCGTGATGAGACGCCGAAATCACCCGGATGTTAACCGCCACCGGGCGAGACGCCCCCACCGGCAGCACTTCCTGCTCCGCCAGTACGCGCAGCAGGCGCGTTTGCATTTTCAGCGGCATATCACCGATTTCATCAAGAAACAGCGTTCCGCCATCAGCCTCCTGGATCAGACCACGCCGTCCCTTACTGCCCGCCCCGGAAAAGCTGCCCGGCAGATGGCCAAACAGCTCGCTTTCGATCAGCTCGGCCGGGATAGCAGCACAGTTAACGGCAACAAACGGCCGGTTGCTACGTTCGCCCGACTGATGAAAGGCTTTGGCAAAGTACTCTTTCCCGCAGCCGGTTTCGCCGTGAACCAGCAGATTCAGACGCGCATTCAACAGGCGTGCCGCGCGCTGCAACTGCATCTGTAACCCCCGATCCCCGCCGCACAGTGCTGCCAGCGGAGCGGGCAACGCCTGCGCTGCCATTGGCATCAGCTGCCCTGGCCTTGTGGCAGGCTGTTGTGCGCTGGCATAGAGTTCTGACCCGCTATTGCACAACGCCAGCGTTTTCTGATGACCACTGGCGCTGGCCAGCCACTGCGGCAAACTGTCGATGGAGGCGGTAAACAGCTGTTCCATCGGCCTGCCCAGCAGCATGCCGCCGCCGGAAGAGGACGCCGGGCAGAGCGCCAGCTCTTGTTCCAGCATAAGTCGGGCGCGCTGATTACCGCCGGATAGGCGTCCAGCCGCGTCAATGGCTATCAGAAAATCTGGATTAAGCCCAGCTGAGGGCGATGGGCTAAGTTTCAGTATCCAGTCATCGCGGTGGCGATATACCAACCAGGCGCTTTCAATCTGCTGCGCAGCCAGTCGGGCAAGCTGTAATGCCAGCAGCTGGCTGGATTTAGCCTGCGGGGAACTCAGCGCCGAAATATCCAGCACCGCAATAAGCTGCCCCTGAGGATCGAACAGCGGCACGGCGGAGCAGGTCAGCGCGATATGCGCCACGTCGAAGTGATCGGCCTGATGCACGGTCAGCGCCCTGCCCGTCGCCAGCGAAGTGCCCACCCCACAGGTTCCCATCCAGGCTTCAGACCACTGCGCTCCCAGATACAGTCCGGCACGGCGCAGCCCGCTCTCCGCCGTATTATCCCCGAGATAGTCGACGGTCACCCCCTGCGCATCACTTAGCAGCACCACATAACCCGCTCCGGCAATCTGTTGATAGAGCGCCGTCAACGCATGACGGGCAATGCCGCGAAACTCTTCCATGCGATCGCGATGTTCACGCAGCTGTGTCCACGGCAGGATACGCGCTTCCTGCATTCGGCCAGGCTCCAAACCGTGAAGCTCAATGCAGCGCAGCCAGGAGTCACGGATAGTCCGATCGTGTTGATGCTCCGCCGTGGATGGCAGGTTTTCGCGTGTACTGGCTACCACGGTGGCAATATGTTCGCGCTGGCTCTGGTTCACGGGCCTTTCTCCTGTGGAGAGTGGGAATGACAACGTTTATTTATGCGCTAACAGGATACGCTTATTGGAACGTTACTGCTTAATTTTGCCTGTAATAATGAGTCAAGAGGTAAAAAATTTAACGGCAGAGAGTTGGCAGGCGGCGAATAAAAAAAAGGAGCCAGAGTGGGCTCCTTGTGATGACTTAATGGTCAGATGAGTTACCAGCGGTAATCGACCGAGGCAATGAAGGTGCGTCCTGCCCCGTAGAAGCATGCCCCGCTGTTGGAGCAGGATGAGACATAGTGCTCGTCGGTCAGGTTCTGGGCATTGAACTGTAGGGTCGTCCCCTTCAGCACCGGCAGCGCCTGTCCCAGTTCATATTTCACCATTGCATCGTACAGCATGTAGTGCGGAACGTAGTATTCACCGGTCGGATCCCCGGCGCTTTTACCCACGTAGCGTGCGCCGGTGCCAACGGTCAGTCCGTTCAGAGCGCCATCAAGGAAACTGTAACTGCCCCATACTGAACCGGTATGGCGCGGAATGGCGGGCGGCGTGTGCCCCACTTCTGCGGCAGTTCTTGACTCTTTGGTGGTGGCATCGGTATAGGTATAGGCGGCGATCAGCCTGATTTCCGGCGTCGGCTGCGCGTGAAGTTCGCTTTCGATCCCTTGCGAGTTGACCTTACCAATCTGGTCGGAATAGTTCGTGTTACGGATAGCGCTGACCACGTTTTTCTGGTCGATATTGAACCACGAGAGGGTCATCAGCATATTGCTGCCGGTCGGCTGATACTTGACGCCCACCTCGGTCTGCTTACCGGTGGTCGGTTTCAGCGCATCGCTACCCGGCAGGCTCTGCGCCAGCACCGGCTCAAACGAGGTGCTGTAGCTGATATAAGGGGAGACGCCGCTATCAAAGGCGTACAGCAGGCCGCCACGACCGGTGATCTGGCTGTCATTGTAGCTCAGATCGCTGCCCCTAACGCGATCCTGAGTACGCACCTGCGACCAGTCATTACGTACTGACAGCACCACATTCCAGTGATTCCACTCCAGCTGATCCTGGGCATAAACGCCGTACTGATTCAGGGTTTTCAGCGTGCTGCTGGCCAACGCCAGCTTGCTTTCATCAATGTCAGTACTGGTCGGATTAGTCCAGTCGAGCAGATAGTCACTGCTTCTGTCACGCGACAGTTTTGCATCAATGTGGCTGTAACGATAATCCATCCCGCCCAGTAGCGTATGAGAGACATCGCCGGTTTCAAACACCCCTTTCAGCTGATTATCAAGGTTAATTTCGTTGGTCATGACTTTTTCATGCTGCGGCATACGCGTGATGCGGTGATCGCCGGAGTCAACGTTATACACCAGGTATTTGTAATCTTCATCACGATGGCTGTAGCGCAGATTCTGGGTAAAAGAGAGCGCTTCGTTAAAGCTGTGCTCCAGGCTGTAGCCGATTGAGGTTTGTTGACGCTTCGACCTGGCGAACGTTGAATCACTGACGTTCAAGTCATAGGGAACGCTGTAGCCATCCGGGCTGGCATACAGCGTTCCTGAACGTGGCAGAAAGTTACGCGAACCGGCTTTCGGATCGTTCAGATAGCTGGTTAACAGCGTAAAGCTGGTGTCTTCATTCGGGAGCCAGGTGACGGCTGGCGCAATCGCCACCCGCTGCTGTTTGCTGTTCTTCACAAACTCGTTTCGGGTATTAGCAATGCCGTTCAGACGATAGAACAGCGTGTTGTCGTCGTTCAGCTTACCGCCAAAGTCAAACGCCGCTTCGCCGAAATGACGATTACCGGTACTCAGTTTTACCTCATGAATGCTCTCTGCGGTCGGGCGCTTGCTGGTCATCAGCAGCAGCCCGCCGGGACTGACCTGGCCGTATAGCACGCCTGCCGGGCCATGCACCATTTCCACGCGCTCTAACAGCCAGGGTTCAAACTGCCCCGCCCCGCCGCTGGAGCTGGACAAACCGTAGTGCAGTCCGTCCAGCAGTTTCGGCGCATAGCGAAAACCACGGCTGATCACCTCATCGTTACGGTTTGAGTTACCGCGATAGCCGGTGATCACCCCGCTGCTGTAGTTCAGCGTATCCGCCACCGAGGCCGGAGTCTGATCGTTCATCTGATCGCGGGTTACCACAGAAATGGACTGCGGCGTTTTGCGCAGCGCGGTGGCGGTTTTTGTCCCTGATGCGCTCTCTTTTGCGACGATGCCTTTAGTGGGTGCGGTGACGCTTTCCTGGGTTTCAGCGGTGACCGTCAGGGTATTCTCTGCCGCAGCCACCATCGGTGCAGCGGGTAACATGAACAGCGAGGATGCCAGAACCAGTCGCATTGCTGATCGTTCGGAACGTATTGCATAAAGGGGTATTGCGTTTTTTTTCTTCGAAGTAAACATGTTCTGTTATCTCTGCGGGTACAGTCTGCCTAAGAAATAAATCATAAAGCCTGCCCATCCATAAGCATCACAGACGGGTGATGGCGAAGATTCAGCATGATGTCTGCCACGGATTGCGGCGTTTCATCTCACCTTCTTCAAAAACCCCTTATTTACCACAGGTTAAGATTGCAGAAGAAAGTTGCTATACATCTTATTGCAAATGTAAATTATTCTCAATACTATTCGCATTATCGTAACTTACTGTAAATGAGATCCCTGAGACCTGCGGTAAGTCATTCAATATCAAACAAGGAAAATTATCGTGGCAACAGGGAATAGAACGTGTGTGCTGCGTCAGGTCGCTGGTTATGTGGCACAAAGGCTTGCCGCCGATAACGTTGGCAAAGAGGCGTGGTGGCAGCACATTGCCGAAACCGGCACTCCGCTGGTGGAAGAATTTGCCGAAGGGCAAGTGTTGACCAGCTATCTCTGGCGCGATCCGCAGGGTGATGAAACCCGTTCAACAATCAAACAGGTTTACGTGGATATTAACTGCGTGACCGACCATCACAGTCCGCAGCCACAAAGCCTGCAACGCCTGCCCGGAACGGACGTCTGGCACTGGTCAACCCCCATCGATGAGCAATGGCGCGGCAGCTACAGCCTGATCCCGGTAGAGGCATCACAGCTACCGCCGCCCTTCAGTGGCGATGAAGCATCGCGCCGCAGACAGCAACGTGAATGGTGGATTTCGCTGTTCCCGCTCGCCATTTCCGATCCGCTTAATCGCAGCCGCCCTTATTACAACAGTCGTCGTCAGAGGCTGTCTGCCGCGCATATGCCTGCGGCCCCGGACCAGCCCGGCTGGCACACTTTCGATTGCGGGCAGCCCGCCGACACAGACCAGCGCCGCCTGCAACCGTTTAGCTGGAACAGTCGTTTGTTGGGTAATCAACGCCGTATCTGGCTTTATACCACCGGCAGCACCACTGACCCGCAACAACGCCCGCTTGCTATCCTGCTGGACGGACAACACTGGGCAGAAGGGCTGCCGCTGTTTTCCGCCCTTGATGCAGAAACCGCCAGCGGTCATCTGCCTGCCGCCTGCTGGCTGCTTATTGATGCCATTGACGGTGACTGGCGTGAAAAAGAGCTGCCGTGCAGCACTTTATTCTGGCAGGCGGTACAGGAAGAGCTGCTGCCGCTGGCGCGCTCGTATGTCGACTTCAGCCAGCGGTCGGACAGCACGCTCGTGGCCGGTCAGAGCTACGGCGGGCTGGCGGCGATGTTCGCCGGGCTGCACTGGCCACATCGCTTTGGCCGCGTGCTGAGCCAGTCCGGCTCATTCTGGTGGCCCCATGTCAAACTGATTACGCATTTCGATCAGGCCCAGCCGCACGAAATGGGATGGCTGACCAAACGGCTGCGGTCAGGCGAACTGCCTGCCGGGACGCTCAAAATATTTCAGGAAGCTGGCGATCGCGAATGCGACATGGTTTGGGTTAATCAACAGATGCGCGAGGCGCTGGTCTCCGCCGGGCACCAGGTTAATTTCCGCATTTTCTCCGGCGGCCATGATGCCCTCTGCTGGCGTGGCGGGCTGCTCGATGGGCTGCTCTGGCTGCTGGCCGATTTTATCCCTTCATCCCCTTCTGGCGAAAACAGGTAATTACCATGAACGAACAACACAATCCCTTTGACGATGAAAGCCTGAGCTTTCTGGTGCTGCTGAACGCACGCCGACAGTACAGCCTGTGGCCCGCCTTTGCCGAGGTTCCCGCTGGCTGGCAGCAGGTTGCCGGAGCGCTAAGCCGCGCTGAATGCATCAATTATATCGAAGAGCACTGGCAGGACATGCGTCCCGCAGAGTTGCAGAACCTGGACTAAAACGCGGCCCCGCCTTTACACAGGTTCCCTTTTTCGTTTTGCCGACAGGAATTGTCATCGTGCCAAAAACTCCGACCCGGCCTGAAGTTCAGGCTGAATATACCGAATATCCGCTGGTTGCCGCGCAGCCAGGCATCTGGATCGCCGATCAGATTGCCAGCCGTAGAAATACCTTTGCCATCGCCCACTACAGCAAACTGCATGGTGATATCGATCGCCCACTGTTGGATGCCGCCATTCGCCAGACGCTGGTGGAAACCGATACCGTACAGGCAAAGTTTGGCCTTTCTGCCGATGGCAGCGTGGTGCAAAAGTTGCCTTCTGCGGGTCACTGCGGAGAGCTGCCAACGGTGGAGTGGCTGGATTTCAGCCAGCGTACCGATGGGGAGCAGGCCGCACAGCGCCTGATGCAGGCCGACCTTGCCGCCGACCTGCCTGCGGACGGCGATCGCCCGCTCTGTCGCCAGCTGATGATCCGCGTCAGTGCCGATTGCTGGTTCTGGTATCAGCGTTATCATCATTTAATGCTTGACGGTTTTAGTTTTGAAGCCCTGACGACACGCGTCGCGGCGGTCTATCAGGCATTGCGTGCCGGGGTTCCCCCTTCCCCATCGCCGTTTATCTCCTTCGGCGATGTGGTGACTGAATATCAGGCCTGGCAACACTCTCCCGCCCGTGAGCGCGCCGCGCTGTTCTGGCAACAGCATGCAAAGCCATTCCCGTCAGCCATTTCACTCTCCAGCGAGCAGTTCGCCTTGAGTGATAATGGTGCCCCGCTGAAGCAGCAGGTCATCCTGCCCGCCAGCGTGCTCAACCAGCTTCATCAGATCCCAGCTCTGAAAGAAAGCAGCCCGGGTGAGATAGTCAGTGCCCTTCTTGTGGCTTACCTGGCACGCATCAGCGGAGAACAGCGCCTGAGCATCGGTTTCCCGTTTATGCGCCGGATGGGTTCGGCGGCGCTGACCGCTACCGGCCCGGTAGTCAACGTCCTGCCGCTACTGTTGACCATTCGCGAGGAAATGACGCTGGCAGAGATCGGCCAGGCGCTACAGGATGAAATCAGGCTGGTGCGCCGCCACCAGCGTTATGATGCTGAACAGCTAAGACGCGACCTCGGACTGGTCGGCAGCAGCCAGCCGCTATACGGCCCGGTGATCAATCTGAAGGTTTATCACCACCCGCTGATGTTTGACGGCATCCCCGCCAGCACTCATACCCTGGCAATGGGGCCGGTGGACGATATGGAATTTGAGGTCGGTTTCCAGCAGGGCCAGCTACAGCTGACGCTGGTGGCTAACGCGGAAAAATATGACCGTCAGACGCTGGCCTGGCACGGAGAACGCATTGCCTTCCTTGCACAACAGCTGGCAGACCAGCCGCAGCGACCGCTGGGCTCTCTGGCGCTGGCGGCCAGCGACGAGCAGCAGCAGATCGCCAGCTGGTCACAGGGTATCAGCGTCACCCCGGCGGCTGGAGAGGTCTCTATTCTGGCGATGCTTCAGCAGCGGGTTGAGCAGCAGCCGGATACCGTTGCCGTGGTTTGCGGTGATGCCAGCCTGACCTACGGCCAGCTATCGGCACGCGTGATGCAGCTTGCTCACGAGCTGATCGCCCGTGGCCTCGGCGCGGAGGATGTGGTCGCCATCGGGATACCGCGCTCCGTCGACTCGCTGGTGGCTATCTTCGGCGTGCTGGCCAGCGGTGCCGCCTATATGCCGCTGGATCTCGACTATCCCCGTGAGCGCCTGGCGCTGATGTGCGACGATGCCTGTCCACGGCTACTGCTGACTCACGGCAGCACTCTGGCGCAGATGCCGCCGTTACCTTCTCTCTGCCTTGATGATGCCGCGTTCCGCGTGCGCTGTGATGCCCATCCGGCGACGCCAATCGTCGATGCGCAGCGGCGCGTCCCCCTGCGTGGCGAACATCTGGCCTATATGATTTACACCTCCGGATCCACCGGACGGCCAAAAGGAGTGATGAGCACCCACGGCGGCCTGCTGAATCTGTTCCTCTCTCACCAGAGCAATCTGTTTGGCCCGGCGGTGGAGAAACTCCGCCGCAGCCGCACGCGCCCTGTGCGCACCGGTCACACCGCCTCATTCTCTTTCGACTCCTCGTGGGAGCCGCTGTTCTGCATGATGATGGGCTGCGAACTGCATATCTTTGATGAAGAGCTGAGACGGGATGCCTGGGCGCTGCTGCAAAAAATGAAACAGGTGCCGATCGACCTGCTGGATATAACCCCGTCGTTCTTCTCGCAGATGATCGATGCCGGGCTGTTCGAAGCGGGCAATCACCGCCCGGCGTTTGTGATGATCGGCGGCGAGGCCGCCACGCCCACGCTGTGGAAGCTGATGCAGCAGCACCCGGAACTGGAGATAGTCAACTACTACGGGCCATCTGAATACACCATTGATACCCTCGGGGCCAGCGTGATGGTTTCCGACCAGCCGGTGATTGGTCGCCCGGTGGCGAACACCCGGGTATGGCTGCTGGACAGCAAACTGCGCCCGGTGCCGGTGGGCTGCATTGGCGAGCTGTACATTTCTGGTCGTGGCATCGCACGCGGTTACCTGCATCGTCCGGATCTCACCGCCGCACGCTTTGTCGCCAACCCGTTCCTTGACGGTGAGGTGATGTACCGCAGCGGCGACCTGATGCGCTGGCGCAGCGACGGCCAGCTGGCGTTTATTGGTCGCGTCGATCACCAGATTAAAGTACGCGGTTTCCGTATCGAGCTAGGAGAAGTGGAAAATGCCCTGGCGGCGCTGGACGAAATCAGTAGCGCCGTGGTTATCGCCCAGCCGCTTGGTGCGACCAACCGTCTGATCGGTTACTGCTCGGTACACAATGACGACCTGCGTGCCGACGGGCAGCTATCCGCGCAACTGCTGGCGCGCCTGGCGGCAACGCTACCTGACTATATGGTTCCGGCGGTGCTGGTGGTGATGGACGAACTGCCGCTCAACGTCAACGGCAAGATTGACCGCCAGGCGCTGCCTGCCCCACAGCAGGCGGCACTAACGGCGAGCCGCGAGCCGGAGTCGGCACAGGAGAAGCTGATCTGTGAGGCGATAGCCGATCTGCTGGGTCTTGCGCGCGTCGGTGCTGACGACGACTTCTTTGCCCTCGGCGGTGACAGTATCTCAGCGATGGGTCTTGGCACCGCCGCACGCCGTGCCGGTTACCTGCTGCGACCACGTGATGTCTTTTCCCAGCGAACCCCGGCGCGCATGGCACAAAATATGGCGCTGCTGTTGACCCGTGCGGCATCACCACGCGTTGCCCGCCAGGGGGCGATCGACGGCCTGCCGATCCTGCACGAGTTTAGCCAGCACGGCGGCATCAACCAACGTTTTGCCCACGGCGTGTTCTTACGGGTTCCGCCCGAACTGAACGTCGCGCAGCTGGAACAGGCGCTGCTGACGCTGAGCGTGGCGCATCCGGCGCTGGCTGCCTTTACCCGTAATAATCAGCTGATTGTCGGTGAAGCGCGTCCGGCGGGGTTCAGCCGCTGGTCAGATACCCTCGCCCTATATCACGCGCCGGAGATCTGCGCAGAAGACGCGTTCGAGGCCGCCGTCGCGCGTCTCGATCCGGCAAACGGGGTGATGATGCAGGCAACCCTGCTGCAACAGGGCCAGCAGACCTTTGGAATGGTGCTGGTTGTCCATCACCTGGTCGTTGACGGCGTTTCCTGGCGCGTGCTGCTGGACGAATTGCGCCAGGCGGCCGAGGCGGCGATAAGGGGTACACCGCTGGCGCTGCCAGCCGAAGAGACCTCGCTGCATGACTGGTCAGACAGCCTGTTAAGCGGAGTGGCGCAACGCGCCGCTGAACTCCCGTTCTGGCAAAGCATGTTGCAGCATCGGCTGCCGCCGCTTGGACAGCGCGCACTGCGGGTTAGCGACCGTCACGGCGCGCTGCGCGAGAAACGCACCCTACTCAACGCAAGCCAAACCGAAGCCCTGTTGACCACGCTGCCGCCACGGTATCGCGCCAACGTGGAGGAGATATTGTTGAGCGCGCTGACGCTGGCGCTGAACAATCGCTTTAGCGTCACTCGGCTGCGTTACACCCTGGAGTCCCACGGCCGGGCCGAAGCAGAAGGCGACATCGACCTGGCCCGTACCGTTGGTTGGCTGACCGCCGAATACCCGCTGCTGATCGAGCTTGATGGCAGCGACAGCAGCAAACCGCACAATGCGATACGTGCAGTGAAAAGCGTGCTGCGCGCCGTGCCGGATCGCGGTATTGGCTACGGCCAGCTGCGCTATCTCGACGCGGTGCACGGCAGCGGTTTACGGCAGCTGGCGCAGCAGCATGCGCCTGAAGTGCTGTTTAACTACCTCGGCCGCTTCTGTTCAGGCGACGAGCTGTGGACGCCGCAGCGCACGCGTAAACACTTCCGCGATGCGTTCGCCGTCTGGCAAACGCCGGATATGCCGCAGCCGCACGGGCTGGAGGTCAATATCTTTGTTGATGAAAGCGCCGGTGCCGCGAGGCTGGCGATCAACTGGGGCTGGCTAAACGGCGTGCTCAGCGAGCAGGATATTGACGCCCTGCATCACGCCATCGCTCAGGCCAGCGATGCGCTGAGCGATTTTGCCCGCCGTCACCCGCAGCAGGCGGCTGACACTCTGGTGGCTGCCGAAGTGGGCATCGCCGGAATTGACCAGCAGGATGTGGTTAGCCTGACACAACGTCATGGCCCGGTTGCAGCCATACTGCCGCTGCTGCCGCTGCAAAAAGGCCTGCTATTTCATGCCGAAACCGCTGATAACAGCGGCAGCTACAACTCGTTAACGCGCATCAGCCTTAGCGGTACGCTCGACGAATGTCGTTTGCGCAGCGCGCTGGATGCGGTGGTGCATCACCATCCGCAGCTGGCGGCGCGTTTCGACAGCCAGCAGGCGTTGCTGCCCCTGCAATTGATCCCACAGCTTTCACAACAGCAACAGCACTGGACGCTGACATGCCATCAGCTTCCACCACTCAGCGCCACCGAGGAAGCCGCCGCGCTGCTGGCGCTGGAAAAACGTGAGCTGGCACGGGATCTGTTTAAGCAACCGGTGATGCTGCACGCCCTGCTGGTAGAGCACGCCAGCGAAGCGCGTTTTACCCTGCTGCTGAATGCCCATCACCTGGTGGTGGACGGCTGGTCTACCCCGGTTATTCTCAGCGATCTGTTTACCGCACTCTGGCACGGGCCGCAGGCGCTGATCCCACACCGTTTCAGCTACGCCGATATCGTGCGTCAGCTGGTGGCACGCGACGGCAACGCCTCGCGCCAGCTGTGGCAGCAGGTGATGCAGGATGTGCGCCCAACGCTGCTGTTTGGCAACCAGCCCCAGCAGGGGCCAGTGCATCACATTGACACAGTGCTGGAGCCGGAACTGGAACAGGGCCTGCTGGCGCTGTGCCGCCAGCGCGGCCTGACGCTGAACAGCATCATGCAGGGGATCTGGGGCATGCAGCTGGCGATGGAAAGCGGCCAGCAGGATGTGGTGTTTGGCTCGCCGGTCTCCGGGCGATTCGGCCAGATCGAGGGCCAGCAGCAGCTGGTCGGACTATTCAGCAACACGCTGCCGGTGCGCCTGCGCTTTGACAGCCAGCGCCCGCTGCTGGATCAGCTGGCCGACCATCAGGCACAGCAGATCCAGCTGATTGAGCATGACTGTCTCGGCCTCGGGGAGATCCAGCAGCTGGCGGGCAGCGGAACGCTGTTCGATACCCTGCTGGTGGTGGAAAACTACCCGGACAACACCGATTTGCTACAGGAGCATGACGGTCTGCGCTGTACCCATATCAGCAACCGTGGCTACACCCATTATCCCCTTACGCTGCTGGTGCTGCCGGGTGAACGCCTGCACCTGCTGATGGAGTACCGCGATGCGGTGCCGCACCCTGAGCGCTTTGCCGCACGCTTAATGATGCTGCTGGCCCAGCTGGTCGCGCAGCCGGATCTGCCGCTGGCGCGCTGGCAGTTACAAACCCCAGACGAGCAGGCGCTGATCGCGCGTAGCAATAACACCGCTTATCCGCTCGCCGCCACCACCTTGCAGGGCGCCATTGATGAGCAGGTGGCCCGCACGCCGGACGCGCTGGCGCTGCTGGATAGCGAACATCGTCTAAGCTATCGCCAGATGCAGCGTCAAACCCGCCTGCTGGCCGATCGGCTGATTGCCGCCGGGGTTCAACCCGGTGATATCGTCGCCGTTGCCCTGCCGCGTTCGGTGCGTCTGAGCCTGGCACTGAGCGCGATCCTGTATGCCGGTGCCGCTTGGCTACCGCTGGATACCGGCTACCCGGACGAGCGCCTCAAACTGATGGTGAGCGATGCCCGTCCACGGCTGACCATCAGCGAAAACGCGCTGCTCAGCCGTTTCGCCGATCTGGGGCCAATTTTAACCTTTGACCAACTGGAAGACGCCGACCGCCAGCCACAGCACCCGCTGCCGCCCGCCGATAACCCGCGTGCGGCCTATGTGTTGTATACCTCCGGCTCGACCGGGAGACCGAAAGGCGTGGTGGTCGGCCAGCCGGCGATCGTCAACCGCCTGCGATGGATGCAGGATAAATACCCGCTGAGCGCCGATGACGTAGTGCTGCAAAAAACGCCGTGCAGCTTTGACGTCTCGGTGTGGGAGTTCTTCTGGCCGCTGATGGTTGGCGCGAAGCTGCTGATGGCACCGCCGGAAGCGCATCGCGATGCGGAAGCGCTGGTGCAGCTGATTGAAGATCACGCCGTCACCACTCTGCACTTCGTGCCGTCAATGCTGGCGGCGTGGGTCACTGCGCTGGAAATGCGCCTCGCAGCGGATAAAGGCTGCCGCAGCCTGCGGCGGGTATTCTGTAGCGGTGAAGCACTTTCCTGCGAGCTGGCTTCCCGCTACCAGTCGCTGATCAATGCGCCGTTACATAACCTCTACGGCCCGACCGAAGCGGCGGTGGATGTCACCTGGTACCCGGCGTCCGGGGAAAGTTTACGCCAGTGCAGCGGTTCCGGTGTGCCTATCGGCTATCCGGTATGGAACACCCGGCTGCGTATCCTCGATGCGCTGCTGCGTCCGGTGCCTGTTGGCGTGGCTGGCGATCTCTACCTGTGCGGCGTGCAGCTGGCTGACGGCTATCTGTATCGCGCCGATCTCACCGCGCAACGCTTTGTTGCCGATCCACAGGCCGACGGCGAACGGATGTATCGCACCGGCGATATCGCACGCTGGCTGGAGAACGGCGCGGTGGAGTACCTCGGGCGTAGCGACGATCAGCTGAAGATCCGTGGTCAGCGCATTGAGCTGGGTGAAATTGAGCAGGCGCTGCTGTCCATCGATGGCGTGACGCAATGCGTGGTGGCCGCCCGCGAGCTGGGCAATGTAAGCAGCCCCGGTGCCGATGCGCGCCAGCTGGTGGCATGGATTATCCCCCAGCCGGGGGCGCTGCCGGACACGGCCGAGTTGCATCAACAGCTGGCACGGCGCTTGCCGGCCCATATGCTGCCGGTGAGCTATATGCTGACAGAGAGCTTCCCGCTCAGCGCCAACGGTAAGCTGGACCGCAAAGCGCTGCCGTTGCCACAGACCGCACCGCGCATCGGCCAGCCGCCACAGGGGCACCACCAGCAGCTGCTGGCAGCGCTGTTTGCCAGCCTGCTGTCACGAGAAACGGTGTACGCCGACGATGATTTCTTCGCCCTCGGCGGCCATTCGCTGCTGGCGATGCGCCTCGCCGCCGAACTGCGTCGTCGCCTTGAACATCCGCTCTCTATAGCACAGATCATGGCAGCGCGCAGCGTGGAGAACATGGCTCGTCTGCTGGACGACGGCGCACAGGATATTGGTGCTGCCGGACGACCACACGATGAAACGCTGACCTTGCGAAGCGGCAGCGGCCCGGCGCTTTTCTGCATCCATCCTGCATCCGGATTTGCCTGGCAGTATTCTGGCATGATGCGCCATCTGCGCGGCAGCTTCCCGGTTATCGGCCTGCAATCGCCGCGCCCGAACGGGGTTATCGCCGACTGCGCCAGCGTGGACGAAATGTGCGATCGCCACCTGGCAACCCTGCGCAGCGTCCAGCCACAGGGGCCTTACCATCTGCTAGGCTACTCGCTTGGCGGCACCCTCGCCCACGGCATTGCCACCCGCTTGCAGCAGCAGGGTGAGCAGGTGAAGTTCCTCGGCATGCTGGATACTTACCCACCAGAGGGCCAGGACTGGACTACACCGTCAGAGGAAGATGCGCAAGCGGAGTTGGCTCGTGAGGAGGCCGAATTTATGGCAACCAACGATGATGACGCGCTGCTACAGGAGGAGAAAGCCGCGATGTTCAGCGCCATCGTGGCTAACTATAAGCATGCGGTTGAACGTCTCGCCTGCGCCACCACTCCCCATTACGCCGGGGAAGTCACGCTGTTTATCGCCATGAAAACCCTGCCGCCGGAAATGGATGTGCAGGCCTGCTGGTCGCCTTACCTTGATAAGTTAGTGATGCATCAGCTGGACTGTGAGCATATGGATATTCTGACACCGGAAACGCTGGTGACGCTCGGCCCACTGCTGGCGCAGCTGCTGGATAACTGTCAGGAACTGATGTAACACAAGGGGCGGAGCTGTAACAGGCTTCGTCCCCTGAGTCTGATAACGTTTTTTCAGGGGCGACCATCGCGGTCGCCCTTCTTATGGCTGATGGTAGCGCCCGCAGGGCACCACCAGCGGCGTATGCGATACCGGATCGTCAATCACCATGTTCGCCATGCCAAACACCTGCTGTACCAGCGCCGCCGTGACAATATCCCCCGGTTTGCCCTGAGCGACAATTTGCCCCGCACGCATCACAATCAGATTATCGGCGTAACGACAGGCCTGGTTTAAATCATGCAGCACCGCGACCAGGGTATGCCCGCGCTCCTGATTGAGCTGACGAAACAGATCCAGCAGCTCAATCTGATGAGCGATATCCAGCCAGGTTGTCGGTTCGTCCAGCAGCAGCAGCGGCGTCTGCTGCGCCAGCACCATCGCCACCCACACGCGCTGCCGCTGACCACCTGAAAGTTCGTCAACGCTGCACTGCGCCAGGCTGCTGATATCGGTGGCCTGCATGGCTGCGGCTACCGCATCACGATCCGCACGGCTCCACTGCCTGAGTAAGCTCTGATGCGGATAACGACCACGCGCCACCAGGTCGGCAACGCTGATGCCTTCCGGCACCGTGGCATGTTGCGGCAGCAGGCCAAGCTGGCGTGCCAGCGCTTTGCTGCCCATCTGGTGAATATCCTTCCCGTCAAGCAGCACCTGGCCGCTCTCTGGTTTCAGCAGGCGGCAAAGCGCCCGCAGCAGCGTGGATTTGCCGCAGGCATTCGGCCCGATAATCACCGTAAACTGACGTTCGGGGATGCGCACGTTCAGCTGGCTGGCTACTACCTTACGATCGTAGGCGAGCGTCAAACCCTCGGCCTGTAAGCATGGGGATAAAAGCGTATTCATCATGAACGACGTGACTCCCTGATAAGCAATCCAATAAGATACACCCCGCCCAGACTGACGGTGACCGCTCCCACCGGCAGCTGTATGCCGCTAAAAACGTGTTGGGCGATAACGTCCGCCGTCAGCAGTAACAGCGCCCCAGTGGTGGCGGCGGAAAACAGCGGAACGGCACTCGATCCAATCAGGCGGCGGGCAATCTGCGGCGCAGACAGCGCGATAAAGGCGATCGGCCCGGCGCTGGCGGTGGCAATAGCGGTCAGAATAACGCCGCACAGCATCAGCCACAGGCGGCTGCTTTCCGCACTCACCCCCAGCGCGCGTGCGCTGTCATCGCCCATCTCCATCAGCTGCAAACGCCGACCGGTCAACAGGGCGGCCATGATCGTCAGGGGGATCAGCAGCAGCGCGGGCAGGCCTTTTGACCAGGTGATGCCGTTCAGTGAACCCGCGCCCCACAATGCCGCACTCATGGCATTATCCAGCGAGGCGCTAATAATTAACCAGTTGTTCAGCGCCAGCAGCATCGCACTCACGCCAATACCAACAATGATCAGCCGGAATCCGACTATGCCCTGACGCCATGCCAGCAGATAGACCAGCGACGCCGAAGCAACACCGCCGACGAGTGCACCCGCCGCTATTTGATAGTTGCCGCCCCCCAGCCAGATAATGACCATCAGCACGCCGCTGTACGCTCCGGTGTTAAACCCCACTACGTCCGGGCTGCCCAGCGGATTGCGCATCGCCGACTGAAAAATGGCCCCGCTAACGCCCAGCCCGGCCCCCAGCAGCAGCGCCATCACCACTCGCGGCGCACGCCACTGGCTGATAACAGTGATAAAGCCCGGCGGCCCCTGGTGCCAAAGTGCCTGCCAGACCTGCAACGGAGTGATATTCAGCGTGCCGTAACAGAGCGCGAACAGCGCCAGCAGCGCGGCCAGCAGCATCAGCAGCAGATTCGTCACCAGCACTCTGGCAGAGAGGCGCAGGTTAAACCAGCCGTCGCACCGGCCAATCATCAGGGTTCTGCTCAACACGCGGTGTTCCTTAATTTTTACGCTGGCGTACCAGCCAGATAAGCACCGGAGCGCCGATTAATGCCGTGACGATGGACACCCGCAACTCGCCCGGTACCAAAAAACGCCCGGCGATATCTGCCGTCAGCAGCAGCAGCGGAGCCATCAAAAATGAATACAGCAGGATCCAGCGACGATCGCTCCCGACCCACCAGCGCGCCATATGCGGCACCATCAGCCCGACAAAGCCGATCGGCCCCACCAGCGCGGTGGCCGATCCGCACAACAGCATCACCGCCAGCAGTGACAGCAGACGCACCAGCACCACCCGGGTGCCGAGGGCCGCAGCGATCTCTTCGCCCATGCTCAGACTGTTTAACGAGCGCGACGCCACCAGCGCCAGCAACGCTCCGCCAACAATCGCCGGAGTGACCAGCAGCAGGTTTGGCAGTGAACGAATATCGAGTGTACCCGCCTGCCAGAATCGCAGCTGGTCGAGGGTTTGTGGATTAAGCAGGGAAAGTGACGAGGTCAGGCCGCCGAGCACCGCACTGAGCGCCACTCCGGCCAGCGTCAGGCGCAATGGGTTCATCCTCCCGGCACCCAGCATGCCGATGGCCCATACCGCCATACTGGCCAGCAGCGAACCGCCCCAGGCAAAAACCAGCCAGCCTGCCATGCTGCTGACGCCAAACAGGGTAATACCCATGACAATGGCAAAGCTGGCCCCGGCATTGACGCCCAAAATACCGGGATCGGCGAGCGGATTGCGCGTCAACGCCTGAATAACCGCACCGCCCCCTCCCAGCGCCACCCCTACCAGCAGGCCAGCCAGGGTACGCGGCAGGCGCGCATTGAGGATAATAATGCTGTCGGCATTGTCCAGCTGGCCGCAAAGACTTTGCCACACGACAGCCGGAGGGATGGACTTCGCGCCGAGCATCAGGCTGGCCAGACTCACCAGGAGCAACAATAACAGACAAAGCATTATCCCCCCGAGGTGAGACAATCCTTGCGGCCCGGCGGCAACGTGCATTGTACCTGGGAGGGTTTGCGGAAGTGGCATCCCTGACAACCTCACTTATATGATAATGAATATGATAATTATTATCATTAATCTTAGTAATCAACTATGTTACCATGCGCCACGCTAAAAAACGATGACCGTCAACGCACGCTTTGCGGTCGCCACACCCTGTTCAATCAACCATATGGAAAATCATGGCCAAGTCCTCTTTCCTGCTTGATTTCAGCTTACTGAAAAATAATGCCCATTTTCGCGCCATCTTTTTTGCCCGTATGCTGTCGGTCTTCTCCCTTGGCATGTTGGTGGTTGGCGTGCCGATTCAGATCCAGGCTATGACCGGCTCTACCCTACAGGTCGGCGTGGCGGTGATGCTGGACGGGATCGGCATGTTTATCGGCCTGATGCTGGGTGGCATCCTTGCCGACCGTTTCGACCGGCGCAAGCTGATCCTGTTCGCACGCGGCACCTGCGGCGTGGGCTTCGCGGCCCTCAGCCTGAATGCCTTTCTGCCCGATCCCTTTCTGTGGGCGCTGTATCTGCTGGCATTCTGGGACGGCTTCTTCGGCGCGCTGGGCATGACGGCGCTGATGGCGGTGATCCCGCTGCTGGTCGGCCGCGAGAACCTCGGTGCTGCCGGCGCGTTAAGCATGGTGACGGTCAGGCTGGGCGCGATCCTCTCTCCGGCGCTGGGTGGAGTGATTATTGTTTCCGGCGGCGTCGGCTGGGCGTTTGCCGTGGCGGCGGCGGGCACGCTGGCGCCCCTTATCCCACTGGTGCGTCTGCCGTCACTCAGGCCGGAGGTGCGGGAGCCGGAGCATCCGCTGCGTGCGCTGGCCAGCGGGCTGCAATTTGTCTGCCAACAAAAAGTGGTCGGATCGGTGATCGTGCTCGGTATGCTGGTCAGCATCGTCGGCGCGGTGCGTATTCTTTTTCCGGCGCTGGCCGCCAGCTATCATGCCAATGCTTCAGCAATCGGCCTGATGTACTCTGCCGTGCCGCTGGGGGCAATGATCGGTGCATTCACCAGCGGCTGGGTGCCACGTCACTCGAAGCCCGGCATACTGGTGCTGCTGAGTGCCATCTGTGCTTTCCTTGCTATCGCTTCCCTCGGACTGTACAGCCACTTTATCCCTGCACTGCTGGCGCTGGTGATATATGGCTACTGCAACGCTATCGCCTCGCTGTTGCAATATATGCTGATACAACACCACACGCCCGACCACCTGCTCGGTCGGGTTAACAGCCTGGGCAGCGCACAGGATGTGACCGGCGATTCTGTCGGGGCATTAGGGTTAGGCGTGTTGGGGAAACTGTTGACTCCGCTGGTGGGCGTGCTGTCGTTTGGCGCGGCGGCGGCGGGGGTGGCACTGGTGCTGGCAGGCTGTGTCAGTACGTTGCGCCGTGCTACGCTGAATCCCGCGAAACAGCCAGAGGAAGAGGTCAGCGAAGCGACGGCTCACCCCTGACCACGGCATAAAGCGTCGGGTGCTTTACGCGGTGCTGATGCCAAAGTTATCGTGTTGCGGGTTGTTATCCTCCAGCTGCAATGTGGGATAACAACCCGCGCTTACCAGCCGCAATCAATTAGCGGTTTTTAAATTGGCGCTCAATGTTGTTCAGCATATTACTGGCACTGTAGTAATCAAGACGGAACGTATCCGGCCCCATAGCATAAACCCGCCTGTCACTGACCGGCTCCAGATGTTCGAGAAACGGATTCGCCATCACCCTGGCTACCGTGTCATCATCTGCGGCAAACAACAGCATCGTTTTTCCGCTCAGTCCTGACGCCATATTCTCCCCCGATAGCTGCAAAATATCGCTGCGTTTACCCATGCTGGTATCGCGGTGCACATTCTCTGGCGGCATGGCGAGAGTAAAGCCCAGCTCCGCCAACAGTTTTCCCTGTGCCGAAGCCGGCGTCCACAGATTGACGCCACGTCCATCCTCATAATAAACCAGCGCCGATACCGGCTGCGGCGGCAATGTCATCGCCTGCTTAACTTCCTGCACTCGCTGTTCAAAGCGATCGATGACCGACTGCGCATCCTGTTCATGTCCGGTGATATCCCCCAGCTGGATCGCCAGCTGCTGCCAACTTTTATCGCCGTAATCAATCACCAGCGTTGGGGCGATGGCGGAAAGCTGGTCGTAGAGCTTCAGCGCCGAATCACCGCCGGTGGCGGCAATAATGATCAGGTCCGGCGCGGCTGCGGCAATCGCCTCCGCATTGGGTTCCGTGATGTAAAGCGGCTCAAGCTGCGCCCGTTTCGCCGCCTCGCTCCACTGGGTGAAAAAACCCCTGTCGTCGGAAACGGTGCTGTTACGACTGGTCGCCCCAGAGCCAACCAGCGGTGCATTAATCGCCAACAGCGTTCCGGTTAGCGTCACGCTGGTGGAGACAATGCGCCGAGGCGCCTGCTGCAAAGTCAACGGCCCTTTTGGCGTTTGCAGGGTGCGCGGCCAGCCGTGCGCAGGGTGATTATCTATGGTGTCACTCCCCACGCTGCCATGCTGCACGCTGGCTGACAATGCTGCCGATGGCCGGGTAGTACAGCTGCGGATAGTCAGAACAAAGATGATGGCAGCAGCCACCAGCACCGCGCACAGCAGCGGGAAGGAGAAAATTTTTTTCATATTTATCGGCTTAATTGTAAATGAGTATTATTATCATACAGTTAATTGTGACAAAATAAAAATCTTTCAGGCGCATACGCCGGGTATTTACGGCGGCTTATCTCCCGTCGGCAGCAGCGCAAATGATGGTTTATTCAGCAGTTGATACCCAGGGATGCAATCAGGCTTTGACATCCCCCGGCCTGCTGGATATGATGCGCCCCGTTCTAACAATTCCTCTGTAGTTCAGTCGGTAGAACGGCGGACTGTTAATCCGTATGTCACTGGTTCGAGTCCAGTCAGAGGAGCCAAATTAAAAAAGCCAGATGCCTTTGGGCATCTGGCTTTTTGCTTTTTATCAGTTGGTTGTTTCCTTCTCAACCTCTCCTTACTTCCGTTAAAAATGCTTGCAGCACCCTCTTTAACGAGTAAAAAGGGTGATTGGCCCTAGAAAGCAAATCAATAAAATGAGCGGAACCCTGCCACGGTATCAATAAGGATTAAATAAAAATAATCCTTATATAACCCGCAGCAATCACTGACATTATCGTGCCTTTTTCGCCGCTGCGATCAGGCCATCAAGCCAGGCCTGATGTCCGTTAATCATCGGGTTCGGCCGCGTCAGCGCCAGCTCCCTGGCCGGCTGGCCGTTCTGGGTTTCCTGCGTCAGCAGACGCACGCAACCGCCCGGTAGGGCCTCTATCAGCCAGGCGTGATGAACATCAAGGCGGTCGACGCTACCGGTTCCACTCCAGCCGTGCCAGGCGATACGCGCCGCCCCACCAGGTACAGGCGGTATAAATTCAATCACTTCAGCTTCAACCGGAAAGCCAAAAGTGGTGAAACAGAAACGCGCCCCCTCGCTAAGACGTGGACCGCTGCCATCATGAAAACGGATGTCGCTGGCGTTATCGTAGTAACCGGGCCATGCGGCAGTATCAATCAGCTGATCCCATAATGCCGCAACGCTGACGTCAGTAATGATCATCTCATTTGAGGCAAAGTTGTCGCTGAATCCCGGGATATAGCCCGCTGGCCAGATAATCGTATTCATATCAAGTCTCCTGAGCCATTGCTCACTGGGTGGAAGGATCGCCATACTGCGCTCGCCGGAGACATAACACCAATCGCCATTTATGATTTAAAATATCATCATTATTAATATCTCAATCCTGGACGCTAAACATGATTACCGATATCAGATCGCTGGATATCAACCTGTTGAAAGCACTGGATGCACTGCTGGATGAACGCAGCGTCACGCGTGCCGCCAGCCGTATGTCCCTGACTCAGCCTGCCGTCAGCGCTATGCTGACCCGGCTACGCGAGTGCTTCGACGATCCGTTGTTTACCCGAACCCGTCACGGCATTTCTCCGACCCTACGGGCTCTGGAGCTGGCGGCACCGGTCAAACAGATCCTTTCTGAAGTTTCTCAACTGCTGCAACCTAAGGCGTTCGAAGCCGCCACGGTGCAGATGTCGCTGCGCATCGCCGCCACCGACTATGCCCTAAGCGCCGTGGTGCTGCCATTTATGACGGCGCTGCGTCAGCAGGCTCCGGGGGTGCGCGTCAGCGTCCAGCCGGTGGAAAACCAACGGCTGGAACGGCAAATGGCAGACGGTGAAGTCGATATGGCGCTGGTCACCCCGGAAATCACTCCGCCTGGATTACACAGCCGTCACCTGTTTGACGAACAGTATATTTGTCTGCTGCGTAAAGGGCATCCTGCTGCCGCCAGCGGCACCATGTCCCTCGATCGGTTTTGCGCCCTCGATCATGCCCTGGTTTCGCACAGCGGCACGCAGTTTACCGGCGTCACGGACATCGCTCTGGCGGCAATAGGTCGCCAGCGCCGTGTCACGCTGGCGGTCAATAGCTTTCTGGTACTACCGCAAATCCTCAACGCAAGTGATTTGATGGCCGTGGTGCCAGAACGACTGGCGAACCTTGCCGTCGGACTGACCCGAATGGATCCCCCGCTGGTGATAGCCGGATTCAGTAAGACCCTGGTCTGGCACGAGCGCAGCCACCGAGATCCCGGCCACAGATGGCTACGGGCGCTACTGCTCGACACGCTAAGTAACTGATGAAAGCACTCACGGTTAATTACCGGCAATATAGGTAGCCTAATGTAGGTAGCCTATGTCCTGACTGTTTCATCCTTGAGGTTAGCTATGTCCGCACTTTTTACCCCGTTTACACTGAAAGATGTCACCTTGCGTAACCGTATTGCCGTGCCGCCAATGTGCCAGTACAGCGCCGATGACGGTCTGACCAACGACTGGCACCAGGTGCACTATGCATCGCTGGCTCGTGGGGGCGCAGGACTGGTTATTGTAGAAGCCACGGCGGTTTCACCTGAAGGACGCATCACTCCCGGCTGCACCGGGCTATGGAATGATCAGCAGGCGCAAGGCATGGCGCAGATCGCCACCTCCATTAAAGCCGCTGGCGCAGTTGCCGGAATTCAGCTGGCTCACGCCGGACGTAAAGCCAGCGCCAACCGCCCGTGGGAAGGCGACGACCATATCGCCGCCGGTGACAGCCGAGGCTGGGATACCATTGCCCCGTCCGCCCTGGCTTTCGGTCATCATCTGCCTAAGGTGCCGCAGGCGATGACGCTGGAACAAATTAATCGGGTTAAAAATGACTATGTCGCCGCTGCACGTCGCGCCCGCGATGCGGGTTTCGAATGGCTTGAGCTACATTTTGCTCATGGCTATCTCGGGCAGAGCTTTTTCTCACCGCATACGAATCAGCGCACCGACCAGTATGGCGGTAGTTTCGCCGGTCGTAGTCGCTTCCTGCTGGAAACGCTCGCGGCGGTACGTGAAGTGTGGCCAGAAAATCTGCCGCTGACGGCGCGTCTTGGCGTGATTGAATATGACGGGCGTGATGAAGAGACGCTGGACGAATCGATTGAACTGACCAAACTGTTGCGCAATAACGGTCTGGATCTGCTTAACGTGAGTATTGGCTTCACCGTAGCTGAAACCAATATCCCGTGGGGTCCTGGCTTCCTTGCCCCGGTATCAGAACGTGTACGCCGCGCAACCGGACTGCCGGTGGCAGCCTCATGGGGAGTTGAAGCCCCTGCGGTGGCTGAACGCGTGATAGCGGAACAGCAAATGGATTTGGTGATGATTGGTCGTGCGCATCTTGCTAACCCAAACTATTCATACCATCTGGCGAAACAGCTCAAGGTAGAGCGTCCTTCCTGGGTATTGCCAGCACCCTATGCGCACTGGCTGGAGCGTTATCGCTTAGGTGAATAGTTGCTGATGTGAATGAATATCCGCACGGGAAGAGTGAATCAGCTACCGTGCGGATTTCAGATCCAGATTAACTGCGGGTAATTTTCTTCGCCGCCTCATCCAGCGCGTCAATAATATCGTAAAGCGCCCGTTGCGAAATAGCCTCCTGCGCCAGGCGCAGGTTTAAGGCAGTTTTCATATTATGGATAGCGCGCTCTACGTCAGGGTGACTGCGGTTATTGACCAGCGCGGCAAGCGTCGACAGGCGCTGAATAATCGCCGTGAGTACGGGCTGATTTTGCTGCAAAAACTCCCGTCCCAGCGGCTCCAGCCGATACGCTTTGCGTGCTGCCTGAGCATTCACCACCGCAATATAATCACTCTCTTCCAGCCAGGTCAGATTGGGATAGATAATACCCGGGCTTGGCGTGTACTCCCCCTTCGACAGCTCTTCTACCGCTTTGATCAGCTCATAGCCGTGGGCCGGGTTGCGGCTGAGAAAATGCAGCACCAGCAGGCGAAGATCGCTGGCATCGAGCACTTTTTCACGGCGCTTTCTGCGCCCAACGGCGTGCATGTCGCCACGGGCTTGCCATAAATCCGACGGGTTTTTCACGCTATTTCTGATGCCAGTAGGCAACGGCGCGCACGAAGGTGGCATCGCAGCCTCGCCCGTCAATAAAGTAATCGCTAAGCTGCTTAACAAACTCTCCTTCTCCGGTTAGCCAGATAAAGTAATCCTCTGGCGGCAGAGAAATTTGATCAAAGGCAGCGGTCAGAGCAGCAAAATCTTTATTCGTTATCGCACCGTTACCCAGCCAGCTGGCCTCTACCCCGTTCAGGTCCGGCAGATACGCTTTCCCACAGGACTCATCGACACAGGCATACAGTTTTAGTTGCGGACCGCTCATCGTTTGCTGCCTGCGCTTAAAGGCAGGCAGTCCGCTTTCGTCACACACATACAGCTGGAAGGCATAATTTTCAGGAACCACCAGTGAACCACGCGGGCCTCCTATTGCCAACGCATCCCCCACCTGTGCCTGCGCCGCCCAGTTGCTGGCCACGCCGCCGTCGTGAATATAGAAGTCCAGAGTCAGGGTTTGGGCCTCGCCATTAAAGAACAACGGCGTATAGTCGCGAGAAACCGGGCGTGCGCCCTCTGGCCACACCACTCCGTCTTCTGTCACCTCAGGCATAATCAGCTGGCCACTGTCCGGGGCCGGAAAGAAGACTTTAATATGATCGTCGAAGCCGGGAGAGATAAACCCGGCAAGGTCTGCGCCGCTAAAATCAATGCGCCAGAAGCTGTCGGCCACTTTGGTTTTTCCATTGACCGTTAGCTGGCGAAAGCGCAGCGGGTTACGAATGCGCTGTGGCGCTCGGTGGGCTTGCGTCAGGCTGTTCAACATCCATCTCCTTGCTATCAGGTTTAACAGTGGAAATCACTGTTACGATGATTAAAATATATCTATGATATATCTTAATCGCAAGCAAACTGACGGATCCCCGCCAATCAATCCTGATTATTTTTTGCGTTAACCTCTTGCACCTGCGGTCGGTACTTCCATAGCCAGCGCCCACTGTCCATACGTCGGTAGAAGAAAAGACCACGTATCATCCAGTCCAGCACCATTCCCAGCCAAATGCCTATCACGCCGAACCCGAGCACAATACCCAATAGATAACCGGCAACAATTCGCCCTCCCCACATACTAAGCAGTGATATCCACATGGTAAAACGCGCATCGCGTGCGCCTTTTAGTCCGGCAGGCAGCACCCAGGATGCGGCCCAGAACGGCATAAAAGCGGCGTTTAGCCATACCAACATTTTCACTACGTGAACAACCGATTCATCCTGAGTGTAAAACCGCGCCAGCGTCCCGGCGAGTGGAACGGTCAACAGCGCAAGAGTGAATACCACGATGCTCGACAGCCAGAAGATATAACGCAATAGCCGTTCTGGCTGTCCCAGCTGACCACGGCCAAGTCGCGTGCCGACAATAATCGTCGCCGTCGATCCCAGCGCGTTCCCCGGCAGGTTAATCAGTGACGCAATGGAGAAAGCAATAAAATTACCCGCGATCACGTCGGTACCCATACCGGCTACAAACACCTGGGTCAGTAATTTGCCACCGTTAAACAGCACCGATTCAATACTCGCCGGGACACCAATACCGAGGACTTCGCGCAGGATGCCGATATTCAGCCGGGTGAAATAACTTTTTAGCGAGATTTTCAGCACCGGAACAAAGCCGATGACCAGCACATAAAGCACCGCCGCAGCGCCGATATAACGTGAGAGGGTTAATCCCAGACCTGCACCGACAAAACCCAGCCCGTGCCACGAAAAACAGCCATAGATCAGCACGCTGCTGATGGCGATATTCAGGATATTCATCCCGCCGTTAATCAACATCGGGATTTTGGTATTACCGGCTCCACGCAAAGCGCCACAGCCGATAAGCGCAATGGCCGCAGCCGGATAGCTCCAGGCGGTGACCTGTAGATAAGAGAGTGCCAGCTCTTTTACCTGCGGCTCTGCCTGACCCGCCACCAGGTCGATGATTTGCGGGCCGATAAATTCAATCGCCAACGCCAGAACGACGGCGAATCCGGTCATAATAATCAGCGACTGTCGCGCTGCCGCAACCGCACGCTCCCGGTTGAGCTTGCCGAGACTGAAAGCCACCACCACCGTGGTTCCCAGGTCAATAGCGGCAAAAAAGGAGATCACCACCATATTAAAGCTGTCTGCCAGGCCGACTCCGGCCATCGCCTCTTTTCCGATCCAGCTGACAAGAAAAGTGCTTAAGACCCCCATCAAAAGGACGCACAGGTTCTCAAAAAATATCGGCACTGCCAGCGGCGTAATTTCACGCCAGAATAATACCCGCCAGGAACGCCTTTTCGGATACCACGCACTACCTTTGACTGCCTGCGCGACAGAAAAGCTGAATTTTTGCAAGATGAGTCCAGTTATCACCAAGAAAAGGGGCAATTTTTATCATGGTAAAGCCGCTATCATTATGCAAAGTCTTTTATGTTTCAAATTGCGGCTTAAAAAGCTGAATAATTTTATCGTGCTGATATTTATCTTTTTTATAGCATTTCCCCTGCATCATGATCGGCCGTAACGCCCTACTTTACGGATTTTTCACAGGGACAGAAGACATGAAAAAGCCGGGCTGTTTCCAGCCCGGCTTTACGCGGTTAGCAGAGGGTCCCAGCTAGAGGTCAACTACCCCTTTACTTCGCCCAACGTTTTCAGTTTTTTCGACAAATCGCGGCGTTCTTTTGACAGATCGGCTACTTTGATGATGTATTCATCAACACGATCTTCATAATCGCTGCGCATACTGGTAATGATTTCCTGGATAGCCTCAATGCTCATACCCGGCTTGATGTACTCACTCAGGTTATCAAGCAGCAGCACACGCTTCTGGTTGTCACGGATTTTCTTTTCGTTATCGTGAATTTCACGCTGCAGTTTGTTCTTACGACGGAACAGACGTACGAACTCAAGCACGTCGTGGAATGATTGCTTTGCATTTTCCATGAAGACACCTTTCATTTTGGCCTGCACTTACAGGCATCATTGTCGTGGCTATCAGCTTAGCGGCGCACCGCCGCCGATGGCAATTTTAACTTGCATAACCGGATAGTTCCTATCTTACCCTGAAGCCGACTTTATCGCAGTAAGTTGTTGCTGAATCATTCTATTTTCGCAACGCGAGACGGGTGAGATCGGACAATCTTTCCAGCTGGCGGGCCATTTCCAGACTCAGCCAGACGTAGCCATGTATCGGCGTTTCTACCCGTTCATGACTGTTTGATTCGGCAATCAGCAGCCTCAGTTCTCGACTGATTTCCGCTAATTCAGCGCTATGGGCCGCGATGTTATCGCCACTCCCCTCCACCACCGCCAGGGACAGAGCACGCAGGGTGCTTTCCGTCATCTGCTGCGCCCGGCGTAGTGCCGGAGCATTGAGCATAATCAGATGGCTTTGACGTGATGCCCACCACGCATTGAGTTGCAGCTCAAGGGTACAAACCAGATTGCGATTCAGCGTCTGGATCGCTTCAAAAACGGAGCGTGGCGTGCGGGTCTCTTTGCTGGAGGGGTCGATCAGGGCTCGCATTTTAATCACATTACCCAGCAGGCGATGGAGTGGACGTGCAAGGCGCGGTTTTTCCACCAGATTAGGCGATAATCCGGCACGATAAACGCGCGCTGTTTCCAGCAGCATGTCAGAAAACTGAATACGCCAGTGGGTATAGGCTTTTTGCGGCCAAATGCTGGTGAACAGCAGTGCCAGCAACGAGCCCAGTATCACATCCCCACCACGCCAGAGAGCGGTGGTCATATCTCCGGGCACGCCGCCGCAGACAACGCCGAGGGTGATGCCAATCAACAGCGCCATATACGGATGTTTCCCGAGGGTGAGAAAGCCGCTGATAAACATCACTATTGCACACCACACCAGCATAAAGGGTAGTGAGTAAAGCTCCAGCCGGATAGCAATCAACCCGGCTATCGAGCCGAATAGCGTGCCGCCAATACGTTGTAACGCACGCGGAAAAACGTTGCCCCAGGAAGAAACAGGCCCCATCACCACCACCAGCGTGATCAGCGGCCAGCTGCCTTCCGGGATCTCCAGCAGCCGCACCAGCAGAAAAGTCAGAATAAATGCCAGCGCGATACGCACGCCGTGCACAATGCGGTAATGACGGTAAAGGCTGAATTGAAAAGCGGTCAGCGGCATATCCAGTCGCAAGAGTGGCTCCGAAAGCAGAATGGAGTGAATAGCGCGACATCATACCCTAAGCAGGTGCGGGGAACAGGCGATGAAGTCAATTTCTGTGTGAGCTTTGTGCTTAATCCCGGCGCGATAAGCAGAAAAATAGACCTGGCTTAACCTGTTCCTGCCGCTGAGTTTTAAAACTTCAACTTGATGTAGTCTGTTATGCGCGTAATTAATCCCGCTTCCGCCACCGACTGCAAAGCAACCAGAGGATAGCTGGCAAGCTGTTTATCTCCCTGCATCAACTGGATAACGCCGACCTGCTCATGCAGCTTGATGGGGGCTTCCAGATCTTTACGCTCAATAACGTATTTGGCCTTGACGTGCTGCACCTCATCACGCGGTAGCGTAAAAAAGAGATCTTTATCGCTGCCTAAAGCAATACGGTGCGGATTACCATACCAGACATTTTCGTGGCCGATCTCTTTACCCGCATGGAACAGCTGCACGGTATCGAAATGACGTTGTCCCCATACCAGCAGCTTGTGCGCCTGCTCTTCGCGCCCTTTGGGGCTTTTGCCGCCCATGACCACCGCAATCAGACGACGCTGACCGTCCAGACTTGAGGCGATAATGTTGAAGCCCGCGCTTTCGGTATGGCCGGTTTTCAGGCCGTCGACATGAAGCTCTTTGTCCCACAGCAGGCCGTTGCGATTCTGCTGGGTGATACCGTTCCAGGTAAGGGATTTTTCACTGTACATCTGATAGAAGTCAGGTTCGCCGCTGATGATGGCACGGGATAAGATTGCTAAATCACGCGCGGTGGTGAACTGCCCCGGGGCATCGAGGCCATGTACGGTCTCAAAATGGGTATTGCTCAATGCCAATTTTTCCACGTAGTGATTCATCATGGTGACAAAGTTATTCTGGCTGCCTGCAACATAATCTGCCAGTGCCACGCAGGCATCGTTACCCGAATCAATAATGACGCCACGGCTGAGATCGCGCACGGAAACCTTTTCACCAGGTTTGAGGAACATCAGTGAAGAGCCTTTAAACAGCGGATTTCCGGCAGCCCAGGCATCCTTACCTACCGTCACCATATCGTCACGGGTGATACGTTTTTGATCGATGGCCCGATCGACCACATATCCGGTCATCAGCTTGGTCAGGCTGGCCGGGTTACGGCGCTCGTCAGGTTGACCGGAGGTGAGGATCTGCCCGGTGGTCGCATCCATAAGCACCCAGGAAGCAGCATCAATGGCAGGAGGCGTCATCGGCAAGGACAGGCCGTTAACAGGGGTGAGATCGGCGGCATGGGCGGCTCCGCACAGGGCAATCAGCAAAGTAAAACGTGTGGGCAGGCACTTCTTCAACAGGAGATCCTCCAGGTACAGGTGAAAAGTGCGCATGTTGTACGGGATCTGTTGCTGCATTGTGTAACTAAATTGCAAGAAAATATAAAATTTCAGGTAATGAGCATAATCAGAAAGGTGAATGTGCTGAAGATAAGCGGCCTGCCCGCCACTCGCGCTTATGCTGCCAGCTAAAAATGGATGGGAGCGCTTATTGTGATGTCCTCTGACCCAAAGTTCGGTGGCAGCCCCTGCCGGACGCGGATCTTCTCATCTTTTGTTGGCTTGTGCGTGGCGGCATTATTGGGGAACGTTCCCGGCCCCTTTTTGCAGCCAAACCCTTGGCAGACAGGGCTACGCTCAATCTTTACCTCGCCGGGATAAGTACGGGTACAGCCGGATAGAAAAAAAGTGAATAGCATGAGGATCGATAACTTCATGATGTAAATCCCTTTATGTGAAAATCGCCGTTAGTCTACTCTCGATCCACTGAACAAAATGCAAACAACTTCCCGCCATGCCTGACGCATCCGATATTTCAGTCCAGGGTGAATATGGTTTACCATAACCTCAGTCACGAACATGTCATCGGGTCGCAGGCACAAACCGTATTCATAGATTATGTGCTGATTGACGCCATTCACCCGCGATCGGGGAAGCGTCCGCTAACATGCCGGAAAAAACAGAAGCAACATCGCTGCTGCCTAGAATAAAACCTGAAAAGAAACCTATAACATCAACCACAGGCAACCCTATACCGTGAAAGATAAGCCAGCCCAGCCCACTTTCCTGTTCCACGACTACGAGACATTCGGTATAAGCCCGTCTCTCGACCGCCCTGCGCAGTTCGCCGCTATCCGTACCGACATGGATTTTAACCTTATCGGCGAGCCGGAAGTGTTTTACTGCCGCCCGGCAGATGACTATTTGCCGCAGCCTGAGGCAGTGATGGTAACCGGTATTACCCCGCAGATTGCCCGTGCTCGCGGGGTTAACGAGGCGGAATTTACCCAACGTATTCATCAACTGTTCAGCGCACCGAATACCTGTGTGGTGGGCTATAACAACGTGCGTTTTGACGATGAAGTCAGCCGCAATCTTTTCTACCGTAACTTTTACGATCCTTACGCCTGGAGCTGGCAACACGGAAACAGCCGCTGGGATCTGCTGGATGTCATGCGCGCCTGCTACGCGCTGCGCCCGGAGGGTATCATTTGGCCCGAAAATGATGACGGCTTCCCCAGTTTCCGTCTTGAACATCTGACTAAGGCGAACGGCGTAGCTCATGAGAATGCCCATGATGCGATGTCAGACGTGTATGCCACTATCGCTATGGCAAAACTCGTGAAGGAGAAACAGCCGCGCCTGTATGATTTCCTCTACGCTCACCGCAATAAGCAGAAAATCAGCGCGCTGATTGATATCCCGCAGATGAAACCGCTGGTACATATCTCCGGCATGTTCGGTGCAGCAAGGGGGAATACCAGCTGGATCGCGCCGCTGGCGTGGCACCCGGATAACCGTAACGCGCTGATAACCTGCGATCTCGGTGGCGATATGGCCCCGCTATTGGAACTGGACGCTGACGCGCTACGAGAGCGGCTTTACACACGCCGTGAAGATCTGGATGGGGCTTCCCCGGTGCCGCTCAAGCTGGTGCATATCAATAAATGCCCGGTGGTCGCACCGGCTAATACCCTGCGCCCGGAAGATGCCGAACGTATCGGCATCGATCGTCAGCACTGCCTTGATAATCTCGCCCTGCTGCGCCAGCATCCCGAAGTACGTGAAAAAGTGGTGACGCTGTTTGCCGACGCGCAGCCCTTTATCTCATCAGACGATGTGGATGCCCAGCTCTACAACGGTTTCTTTAGCGATGCTGACCGCAACGCGATGAATATTGTGCGCCAGACGGCGGTAGAGAACCTGCCGGCGCTGGATCTCACCTTTAACGATGCGCGCATCGAAAAACTGCTGTTCCGCTTCCGGGCACGCAACTTTCCCGGCACACTAAACGATGCGGAACAGCACAGCTGGTTGCAGCACCGGCGCGAGATGCTGAACCCCGAACGTGTGCAAGGGTACGTGCAGGAACTGGAGATGCTGTTTAATCAGTACGAGGGGGATCAGGCTAAGCAGGGGCAGCTCAAAGCGCTGTTTGCCTATATGCAGGAACTGGTGTCATAGCGGGTTATCCACGCGCAGCATGAATAATAGGGGCAACCCTTAATGGTGGTTGCCCCGTTTTTTTACATCATATCTTCACTGCACTGCGGAACCGGATTACGGAAGCTGCGGGTGACGAAAGTCAGATACAGCAGGCCAATAGCCGCCCATACCAGCCCAAGTACCATTGAACTCTCCTCCAGATTCACCCACAGAGCACCCACGGTCAGGGCACCCAATAGCGGCAGCACCAGGAAGGTGAAGTTATCCTTCAGCGTTTTATTACGGCGCTCGCGGATCCAGAATTGAGAAATCACCGACAGATTCACGAAGGTGAACGCCACCAGCGCACCAAAGTTAATCAGCGCCGTGGCGGTCACCAGGTCGAAGCTGATTGATGACAGCGCGATCACGCCAACCAGCAGCACGTTTAACGCCGGGGTACGCCACTTAGGGTGGATATAGCCGAAGAAACGCACTGGGAACACGCCATCGCGGCCCATCACATACATTAACCGTGATACGCCCGCATGTGCCGCCATACCGGAAGCCAGTACCGTCACGCAGGAGAAAATCAGAATGCCGAACTGGAAGGCTTTGCCCGCCACATACAGCATGATTTCCGGCTGCGACGCGTCCGGATCTTTAAAGCGCGAGATGTCCGGGAAGTACAGTTGCAGGAAATAAGACACCACGATAAAGATTAGGCCGCCAATCAATGCAGTCAGGAAGATGGCTTTCGGGATCACCCGCTCAGCATCTTTGGTCTCTTCCGACAGAGAACTGATACCGTCAAACCCGAGGAAAGAGAAGCAGAGTATGGTTGCCCCGGTAATCATCGGCACCACATGGGCATTTTCCGACCAGAACGGCTTACTGCTGACTAAGGTGCCTTGTCCTACACCGTGCGCCACGCCCCAAACTACCATTCCCATGATGGAAACCATCACCACCACCTGAAGCACAACAATGACGCTGTTGAAGTTGGCCACGGTTTTGATGCCTTTGAGGTTAGAGAGGGTCATAAAGCCCACCAGCAACACCACAAAGATCCACGAAGGGACACCGGGTACCAGCGCTTCCCAATATATTTTCGCCAGCAGAATGTTGATCATCGGCATAAACAGATAATCAAGTAGCGAAGACCAGCCGACCATAAAACCGACGTGCGGGCTGATCGCTTTCTGTGCGTAGGTATACGCCGATCCCGCTGAAGGGAAGCGGCGTACCAGCTGACCATAACTCAGCGCGGTGAACAGAATAGCAATCAGCGCAAATGCGTATGCGGTGGCAACGTGGCCGTCAGTCAGGCCAGAAACGATGCCGAAGGTATCAAACAGCGTCATTGGCTGCATATAAGCCAATCCCATCATAACAACGGGTAATAACGTCAGTGTTTTTTTCAATTTTGCACGCGGCTGTGCGGCTGGGGTTGCGGTATTATGCGCCATGATTCAGCCTCCCCATAGCGTCAACCTTTCTGGGTTGATCCACAGGGAAACTTCGCGTAATGCGATAGCTTTTCGAAAGAGGATTAAGGAGTGTGCGGGCAGGAGTAAAGGTATTCCCTGCCACGGCGCCGTAGTCGTCGCGCTGGCGGATTCCAGCGCCAGCCGGAGTGAGATAGTGTAGCCCCATGTTTGTATCCTCAATAAACACATTACTGTGTATTTAAAAGCGTTTATCTATCCGGTTCTGGACCGGCCTCTTAAAAGACGAAGTTAATACCGCGTGCAAAAGACAAAAAAACCGCTGCCGGTGTAACCAGCATCGGTTGTTTAATCTATAAACCCATTAACTCAAATTGCCGTAAAGCGGCAAACGCGCATGCAGCTTGAAGTATAAAGGGCTATTGCAGGGGCCGTATTCTGCACCATACAAAGGCACAGTGGCAAGTCATACGGGCCATGATAAGAAAATTCTTTATGGTACGGAAAGTAAACAATACTGAACGTTAACGGGCTTACCCATACCCGCGTAAACGCGGCTAACAAACCCGCTATCTTTCAGCCATAAAGAGAGTAAAGATAACCATCACGTTGAACGTCATAGCCTGCAACCTTTGTGACCGCTCCTGCTTTATCTCCAGTCCCCTGACTTTCATTTAGCGGTCTGGTGTCGCCAAACTGCGATAAAAAGTGGTTCGTATCTTCCTGAGACTGACTGATATTCGTTATATGCTGAATATCATCCTCACTGCGGATGGGTAATCTGGCGACATCGCAAACAAAATTAAAATAATTTTCATAATCATTTGCCCGTGCATGCTCATACTCTTCTAAGGCTCTGTTAACCGACATGAGCCCGGATAAAGCGCGGCCCAGGTATCCGCTAATTAATTCAGAATCACGCAGCGCATGAGTCATGCCCATCGCCGTCACCTGGTCCTTGAAGCTGCCAGCATCGCCGATTAAAGCCCACCCCGGACCAATGCTTTTCCTTTGAAAAGCCACCATTTTCTCGCATCCTTTAAAGGATTTTTCCCTTTTACCTTCACGGATCAGGGCAGCGGTTTCCTCATCGCAAAAATCGAATGTTTTAAAGAAATTATTTTCGGCATGGCGACTGAAATCTTTCCACCAACTGGCCGGCCCGTAGGCTAACGCCATATGCGTGCCGTCAGACGTAGGGAAGATCGCCGATCCCAGCCTGCCCCGATTACTGATTGTCAGCTCTTCTTTATTTAGCCCGGAGTAGTAGCCAAAAAAAGCGAAGGTAGAATCTTCGCGTCGATCGTAAACTTCCGCTTGTACCGCATCAGCAAATGAGGAGTGACGACCATCAGCACCAATAACAATTTTCGCTTTTGCCTGGAAGGTATTGCCATTTCCCGTAGTGGCACTGATGCCCGTGACGGCACCATTCTCAGTCAGCAGAGATGAAAACTTCACATTCTGTCTGATTTCAGCGCCTGCCAACTCCGCCGCCTTGAGTAATTCATAATCCAGCAGCAGTCTTCTGGGGCCACAATAGATATCTGTAGCGTGATGACAGTCATTGTGAACCTTCAGAAATCTTTTCCGTATGTCGTCTAGGGGGATAGAACCTGACAACTTAACCCCCTCAATATAGATATTCATCCTACGATAATTCGGGGTTTTCTTTAATATCTCGCCAGCAACGCCAAGCCGGTTTAAATAGGACACGCCCCTCGGCCACAAAAAATGAGTGGATAATCTGTCACGAGGAAAAACACTTTGATCTATCACTAACACGTGGTGACCCTGTGATGCGAGGTGGGCAGCTGCCGATGATCCTGCCACGCTGGCACCGATAATAATGGCATCGAAATTTTCCATCTTAATGGCCTTCTTGTGTGGGTGTTATTCAGAATAAATCGTACTTTTTTGCCAGCTGCGCAAGGTTATCGACCGTATCGTCAATCTGTTGGTATGTATGCCGCGCATTGACAATAAATCGTATGCGGCCGTCGTTTTCAGGCACCATAGGATAGGAGACAGGCACAGAGAAAATGCCTCTTTTGTAGAGTTCAAAACATATATTAAGTAATTTCTTCGTGTCATTAATATAGATCGGTATTATCGGCGTTTCGCTATTTCTTAAATCAAACCCTGACTTAATTAAGCGCTCGCGCATATAGGCTTTCTTTTGATGCAGCACGCTAATCACATCAGGATTGGTCTCAATGATCTCTAGTGAAGCGAGCACCGCCGCTGCATCCGGGGGAGTGAAGCAAGCCTGAAACGCATACGCATTTGCACTCCACTGAAAATAGGAACTATAGCGCCGGGACATGGCGACGAAGCCGCCTAAAGAGGCGGTTGCTTTTGAAAACGTAGACGTAATGAAATCAACTTTATCTGTTACGCTCTCGCGGTAACACAAACCACGCCCGCCATCGCCGTAAATACCGAATGAGTGTGCTTCATCAACAAAAAGCAAAAAGTCGAAACGTTCTTTCAATTTGACAATTTCTGCCAGAGGGCAGATATCACCGCTCATTGAGTAGGCTGACTCGACCACAACGACCACTTTTCCCCGACAATTTTCTTTTGAGAACTCAAGTTTTCTTTTCAGGTCTTCTATCGAGTTATGAGCAAAGGAGATCCATTTTCGCGCTGATGACAGTTTGATCCCGTCCCTGATTGATGCATGGCTTTCATCGTCAATAATAATGTGATCGTCTTTTGCGCATAGTGCTGCAAGCGTTCCCATATTGGCCGTGTAGCCCGTGGGGAATAACATCGTGGCTTCTTTACCCAACCATTGACTGATTTTATTTTCAATTTTTCGATGCAGAATATTCATGCCACCTGAGACAGCAGAAGTGCCGCACCCCGTACCAAAATGGCGAACGGCTTCAACCACGCTCTCTATGACTTTCGGGTGTCTGTTCAGACCAAGATATAAATTTGTTGACCATACGGAACACTCCCTGGATGCTTCACCCAACTCCGTCGCTACCGTTGTTAATGCGTCACTTCCGCTACAGGTAAAGGTGTCAAAACTGAATATACCGGCCGCAATTTGCTTATGACGAAGACTATCCATTTCTTGCGCTAAAACGTCCACATCAACTAAACCTGAACGTTTTAAATTCATCATAAGCGTTCCCGTGGTGTTACTATAAATGCCATCTCCCGTCTCTTCCTTAGGGGATATCTCGTTTAAATATGCCATGTGCTTGCCCGTCTAATTAAAATACGTGAAATTTCATTCATCTTCTTCGGGTAGCTCACTCGCTCTCCCAAAAAAAGATATGTCTTCGTAGGCTAAAGATGTAAAAATCTATCTCATCGAGACAAATGAATAAATTATAATTTTTCTATCGCTGCTACTAAAAAAAAGATAATGACAGACACGCCTCCTGTCTAAAAAAGGAAGTCAGAGCATTAAGTAAACCATGCAAAAAGAGCACTCTAATTATACGTAAAGGCACTGATAAAACGACTAGATCCCGGATTGAATAGGATCACTCCTAAAGTGTTTAAATCAAAACTAGAGCAATATCCCGGTCGCTTCAAGCCATTTTTTATTTTATTTTTTTTAAAATGTAACAACGAATTTTTTTCGATATTTAATTCATAACAGGGCGTTATTTTTATTTCTCTCTTATGCTAACCTCACAATATAAATAATTAACGCATCAAATCTTATTTAAAGACAATTAATAAAAGAGATGTCAGACAGTTAGCGTAAGCAGCAGGGGGAATGAGAAAAGATAATTTATTTATCGAAATAACTCAGGTCATATGCGGTCAAAAAGGAGAATATCTTGACGCCGGGGGTTTCATTGGCATTAGCATTGGCACAAGAATGCAAGCCAGATAATGCATTCGCCGTGCGACCAGAGCTTCGCTCTTCGCTACACGGCGAACTGGGTAGAGGGTCTGTTTGAGTATCTAATGACATGCTTTCACGACAGCGGCATCCGCGCCGGATCCGGATAGCGATAGGCAAATCCCAGCTCACGACAAATTTTGCTGCCGTCGATGAGCTTACCCTGATTTTGGCTGTCATCGGCGAGGAAGGTCGGCGGCGTCAGCCCCAGCTGATTAGCCACCTGCGGATAGAACTGATTGCGCGCCGGATGTTGTGGAGCGCTCAGGTTATAGATATGCCCCCCCTCCGGCGTCTGCAACAACAGGGTTATTGCAGCGATCACATCGTCAAGATGCACCAGGTTCACGCCCTGAAACCCGTTAGCCAGATCGGTTTTACCGGCAAGGAAGCGTCCCGGATGGCGTTTAGGGCCAACCAGACCGGACAGGCGCAGAATATCAACCGCTGTGCCAGGCAGATTATGCAGCCAGCACTCCAGCTCCTCTAATGTGCGTCCCGCCACGCTGACCGGTGCCAGCGGCGTGCTCTCACAGGTATTGCCGGAGTGGTCACCGTATACTGATGTCGAACTGGTGAAGATCATACGCGGTATGTGATACGCCAGCGCACTGTCCACCAGCTGCTGCACGGCACTCAGGTAGTTCCCTCCCCCTGTGGCAGTACGGCTGGCAGGTAAGGTTATCACCAGCGCATCCACGTCAAGTAACGCCTCAAGATCTTCAGCCTCACATTCCAGTTCCGGCGTCAGATTGAGTAAATATCCGTCGATGCCGCTCATTCTCGCCGCATCGACCCCATCCCGGCTGGTTTTACTGCCGGTGACCCGCCACCCTGCCGCCGTTAGCGACATCGCCAGCGGCATTCCCAACCATCCCAGTCCAACAATGGCGACTCGTTTCATGCTTTAGCTCCCGTCAATACAGCCGTTAATCTTTCAAGGCTACGTCAGGCTCAGACCAGAGACAACCGCCCGTTGATAAGAGAATCTTTCAACATTGACAAAAAAGGGTTGCGCGCCACGCTCAACCCGGTTAGGTTATTTCTTACGATATGAATATCCATTCATCCAAGAGAATTTTATGACACGCGTTCAGTTCAACCATCATCACCACCATCACCCTGGCTAGTCTTTCAGGCGATGTGTGCTGGAAGACGTTCAGGATCTTCCAGCGGTGCAGAACGCAAACTCAGCCCCCGGAAGATCGCCTTCCGGGGGCTTTTTTTTGGCCCTGATAGATGAACAACGCTGGCTTATAACGATAAACGCAGACAGGAAAAGAGGATTGACCACCGATGTTAGATAATACCCGTTTACGCATAGCTATGCAGAAATCAGGCCGTTTAAGCGATGAGTCACGCGAATTGCTCGCACGCTGCGGTATCAAGATCAACCTCCAACAGCAGCGTCTTATCGCCTTTGCTGAAAACATGCCGATTGATATTTTACGGGTGCGCGATGACGATATTCCGGGGCTGGTCATGGACGGCGTGGTTGATCTGGGGATTATCGGTGAAAACGTGCTGGAAGAAGAACTGCTGACCCGCCGCGCCCAAGGCGAAGACCCGCGCTACCAGACGCTGCGTCGCCTCGATTTTGGCGGCTGCCGCCTGTCGCTGGCAATGTCCGTAGACGATGAATACAGCGGCCCACAGTGTTTACAAAATGCGCGCATTGCCACCTCGTATCCGCACCTGCTGAAAAAGTATCTTGATGAACAGCGTGTCAGCTTCAAGTCCTGCCTGCTGAACGGTTCCGTTGAGGTCGCACCGCGTGCCGGGCTGGCCGACGCCATCTGTGATCTGGTCTCGACCGGTGCCACGCTGGAAGCCAACGGCCTGCGCGAAGTGGAGGTGATTTATCGTTCGAAAGCCTGTCTGATCCAGCGTGATGGCGAAATGCCGGCGAATAAGCAGCTGCTGATTGACAAGCTGTTGACGCGTATCCAGGGGGTTATTCAGGCGCGTGAATCCAAATACATCATGCTGCACGCCCCCAGCGAACGTCTGGAAGAGATCATCACCCTGCTGCCGGGTGCAGAACGTCCTACCGTGCTGCCGCTGGCCGGTGACAAGAGCCGCGTCGCTATGCACATGGTCAGCAGCGAGACGCTGTTCTGGGAAACCATGGAAAAACTCAAGGCGCTGGGTGCCAGCTCCATTCTGGTGCTGCCTATTGAGAAGATGATGGAGTAAGACGATGGCGACCGCAATGACCCCGATAGTCTGGACGGAGTGCAGCCCGCAGCAGCAGCAGGCGCTACTGACACGCCCGGCAGTTGAAGCTTCTGCCAGCATCAGCGCCACCGTGCGTGGCATTCTCGACAAGGTAAAGGCCGAAGGCGACCAGGCACTGCGTGACTACAGCGCCGCTTTCGATAACGTGCAGGTTGGCGCGCTGCGTATCAGCGAGCAGCAAATTGCCGAAGCGGCTGAGAGGCTGGACGATGAGATCAAACAGGCGATGGCCGTGGCGGTCGCCAATATTGATAAGTTCCACCTTGCCCAACGGTTGCCTGCGGTCGATATCGAGACCCAGCCGGGCGTGCGCTGCCAGCAGCTCACCCGCCCGGTCGCGTCCGTGGGATTATACATCCCCGGTGGTTCTGCCCCGCTGTTCTCAACGGTATTAATGTTGGCGACACCGGCACGCATCGCCGGATGTGGTCGTGTCGTGCTCTGTTCGCCGCCGCCGATTGCCGATGAAATTCTCTATGCTGCCCAGCTGTGTGGCGTGAAAGAAGTGTTCCAGGTTGGCGGTGCTCAGGCGATTGCCGCCCTCGCCCTCGGCACCGAGTCGGTGCCTAAAGTGGACAAAATTTTCGGGCCGGGCAATGCATGGGTGACCGAAGCGAAGCGCCAGGTCAGTCAACGCCTTGACGGCGCGGCAATCGATATGCCAGCGGGGCCTTCGGAAGTGCTGGTAATTGCTGACGAAGGCGCCACTGCGGATTTCGTCGCCTCTGATTTGTTGTCGCAGGCGGAACACGGCCCCGACTCACAGGTGATCCTGCTAACGCCATCCGCAAAAGTTGCCAGCGATGTCGCGCAAGCCATACAGCGCCAGCTGGCTGAACTGCCGCGTGCGGCTACTGCCGCTCAGGCACTTGCCAGCAGCCGCCTGATTGTCACCCGCGATTTGCAACAGTGCGTGGAGATTAGCAACCGCTACGGGCCTGAACATCTGATTATTCAGACCCGTCAGGCGCGTGATCTGGTTGATAGCATCACCAGCGCCGGATCGGTGTTTCTCGGTGACTGGTCACCGGAATCTGCCGGTGATTACGCTTCGGGCACCAATCACGTCCTGCCCACCTACGGCTATACTTCCACCTGTTCCAGCCTCGGGCTGGCCGACTTCCAGAAAAGGATGACGGTGCAGGAACTGACCCCGCAAGGCTTTATGGGGCTGGCGGCAACGATTGAAACCCTGGCCGCCGCCGAACAGCTCACTGCACACAAAAATGCCGTGACGCTACGCGTTGCCGCCCTGAAGGAGAAGCCATGAGCAACAGCATCGAAAACCTGGCGCGGGCCAATGTGCGTGCGCTGACGCCCTACCAGTCGGCACGCAGACTCGGCGGCAACGGTGACGTATGGCTGAACGCCAATGAGTATCCGTTGGCGGTGCCGTTTGAGCTAAGCCAGCAGACGCTGAATCGCTACCCGGAATGCCAGCCAAAGCAGGTAATCGCACGGTATGCCGCCTACGCCGGTCTGGCAGCAGATCGGGTGCTGGTCAGTCGCGGAGCCGATGAGGGTATCGAGTTACTGATGCGCGCCTTCTGCGAACCGGGTAAAGATGCCGTGTTGTTCTGTCCGCCCACCTACGGCATGTACAGCGTCAGCGCAGAAACGATCGGCATCGAGTACCGTACGGTAGCAGCCGGTGATAACTGGCAGCTCAACCTGCCAGCCATTGCCGACCGGCTGGACGGCGTCAAGCTGGTCTATGTCTGTAGCCCGAATAACCCGACCGGCAACCTGATCGATCGCGACGATCTGCGCCAGCTGTTGGAGATGACGCGCGGTAAAGCGCTGGTGGTGGCCGATGAAGCCTATATTGAATTTTGCCCGCAGGCCTCTCTCGCAGGCTGGTTAAAAGATTATCCGCATCTGGTGATACTGCGCACGCTGTCCAAAGCCTTTGCGCTCGCCGGTCTGCGCTGCGGCTTTACCCTTGCCAACGCCGAGGTGATCGCATTACTGATGAAAGTCATCGCACCTTATCCTCTCTCCACGCCGGTTGCGGATATCGCCGGACAGGCGCTCAGCGATGAGGGGATTGCCCTGATGCGCCAGCACGTCAGTGAACTGATTGCTACCCGAGAATGGCTGATTGCCAACCTGCGAGACTGTGCCTGCGTTGAGCAGGTGTACAACAGTGAGACAAACTATATTCTGGCGCGCTTCACCGACTCCAGCCGGGTATTTAAAACCTTGTGGCAACAGGGCATTATTTTGCGTGACCAGAACAAACAGCCGGGCCTGGCAGGCTGCCTGCGCATCTCTATCGGCACGCGTGATGAGTGCGAGCGCACCATTGCGGCATTAAAATCATTACCCGGTTTCCGTGTACCTCAGGAGCAAGCATGAGTCAGAAAGTCCTTTTTATCGATCGCGATGGCACGCTTATTTCGGAACCACCGCAAGATTTTCAGGTGGACAGGTTAGATAAGCTGGCCTTCGAGCCAGGAGTGATCCCCGCCCTGCTGTCATTGCAAAAAGCAGGCTTCGAGCTGGTGATGATCACTAATCAGGATGGTCTGGGTACCAGCAGCTTCCCACAGGAAGACTTTGACGGCCCGCATCAGCTGATGATGCAGATTTTCAGCTCCCAGGGCGTCATCTTCAGCGATGTGCTGATCTGCCCGCACACGCCGGAAGATGACTGCGCGTGCCGCAAGCCAAAAACAAAAATGGTTACAGCATGGCTGGCAGAAGGCGCGCTGGACTGCGCTAACAGCTATGTGATTGGCGACCGAACCACTGACGTGCAGCTGGCAAGCAATATGGGCATTAACGGCCTGTTGTACGCCAGAGAAGGGCTTAACTGGGCCGCGATCGAAGAGCAGCTGACCCGGCGCGACCGCTACGCGCTGGTGGAACGCAGCACCAAAGAGACGCAGATTAAAGTCGAAGTTTGGCTGGACCGTGAAGGTGAGAGCAAAATTAATACCGGGGTCGGGTTCTTCGACCATATGCTTGACCAGATATGCACTCACGGCGCTTTCCGCATGAATATCGACGTAAAAGGCGATCTCTATATTGACGATCATCACACCGTTGAAGACACCGGCCTGGCGCTGGGCGAAGCGCTGCTCAAGGCGTTGGGTGATAAGCGCGGTATTGGCCGTTTCGGCTTTGTCCTGCCGATGGACGAATGCCTGGCGCGGTGCGCGCTGGATATCTCCGGTCGTCCGCACCTCGAATATAAAGCCGAGTTCAGCTATCAGCGTGTGGGTGACCTGAGTACCGAAATGGTTGAACATTTCTTCCGCTCACTCTCTTACACCATGGCCAGTACCCTGCATCTGCGCACCAAAGGCAAAAACGATCATCACCGGGTAGAAAGCCTGTTCAAAGCCTTTGGCCGTACGCTGCGTCAGGCGATCCGCGTTGAAGGCAATACCTTACCCAGCTCGAAAGGAGTGCTGTGATGGATATCGTCATCCTTGATACCGGCTGTGCCAATCTGTCGTCGGTGAAATGGGCGGTTCAGCGGCTTGGCTATCAGCCCGTGGTGAGCAAAGAAGCGGATGTCGTGCTCAATGCCGATAAGCTTTTTTTACCGGGAGTGGGCACCGCACAGGCGGCGATGGACCAGCTGCGTGAGCGCGAACTTGTTGACCTGATCAAAGCCTGTACCCAGCCGGTATTGGGTATCTGCCTGGGGATGCAGCTGCTGGGCAGCGTCAGTGACGAAAGCGGCGGCGTGCCAACGCTCAATATTATCGACCAGCCGGTTCAGCGTATGACCGATCATGGTCTGCCACTGCCGCATATGGGCTGGAACCAGATCACTGCGCAGGCTGGCAACCACCTGTTTCGCGGCATTGAAGACGGCGCCTGGTTCTACTTCGTGCACAGCTTTGCGATGCCGGTTAATGAGTTCACCATTGCCCAATGCAATTACGGTGAGCCATTTACCGCCGCCGTGCATAAAGACAATTTCTTCGGCGTGCAGTTTCACCCTGAGCGTTCCGGTGCCGCCGGAGCGCAGCTGCTGAAAAACTTTCTGGAGATGTAAGCGGATGATTATCCCGGCGTTAGATTTGATTGATGGCAAAGTGGTACGCCTGCATCAGGGCGATTACGGCCAGCAGCGCGACTACGGCAGCGATGCCCTGCCGCGCTTACAGGATTATCAGGACCAGGGCGCGCAAGTCCTGCACCTGGTCGATTTGACCGGCGCGAAAGATCCGGCAGCACGTCAGATCCCTCTGCTGTCCCGACTGCTGGCTGGCGTGAACGTTCCAGTACAGGTCGGTGGCGGTATTCGTCATCAGAACGATGTGGATGCCCTGCTACAGGCGGGTGCAACGCGCGTGGTGGTTGGCTCTACCGCCGTGAAACAGCCTGAGGACGTGCAGCAGTGGTTCAGACAGTACGGCGCAGATGCCATTGTGCTGGCGCTGGATGTGCGTATCGACGCCGCGAATCGCAAAGAAGTGGCGATCAGCGGCTGGCAGGAGGCCGCTGGCATCACGCTGGAAGAGGCCATCGAGCAGTTCCTGCCCTATGGCCTGAAGCATGTGCTGTGCACCGATATCTCACGCGATGGCACGCTGGCGGGTTCCAACGTCAATCTGTATCGCGAAGTGTCGGAACGTTATCCGCAGATTGCTTTCCAGTCTTCCGGCGGCATTGGCTCACTGGAAGACATTAGCGCCCTGCGCGGCAGCGGTGCGCAGGGGGTGATCGTCGGTCGCGCCCTGCTTGAAAATAAATTCACCGTATCGGAGGCGATTTCATGCTGGCAAAACGGATAATCCCCTGCCTTGACGTACGTGATGGTCAGGTAGTGAAAGGCGTGCAGTTCCGCAACCACGAAATCATTGGCGATATCGTGCCGCTGGCGCAGCGTTATGCTGAGGAAGGGGCTGATGAGTTGGTGTTTTATGATATCACCGCGTCGTCGGACGGCCGTGTGGTGGACAAAAGCTGGATCTCGCGGGTAGCAGAGGTGATCGATATTCCCTTCTGCGTAGCGGGTGGCATTAAATCCGTTGAGGACGCTGCGCTACTTCTCTCATATGGCGCGGACAAAATTTCAATTAACTCCCCGGCGCTGGCCAACCCGGAGCTGATTACCCGCCTGGCGGACCGCTTTGGCGTGCAGTGCATTGTGGTTGGCATTGATACCTGGTATGACAGCGACAGCGATAAATATCATGTTAACCAGTACACTGGCGATGAGCACCGCACCCGCGTCACCAGCTGGGAAACCCTCGACTGGGTCAGGGAAGTCCAGCAGCGCGGTGCCGGTGAAATCGTACTGAATATGATGAATCAGGACGGCGTGCGCAATGGTTATGACCTGATACAGCTGCAAAAAGTTCGCGCCGCCTGTAAAGTGCCGCTGATTGCTTCCGGCGGAGCAGGCACGATGGAACATTTCCATGAAGCCTTCCGTGATGCAGACGTCGACGGTGCACTGGCCGCTTCGGTATTTCATAAGCAGATAGTGAATATTGGCGAACTGAAAAAGTTCCTCATTGAAAAAGGTGTGGAGATCCGCGTGTGTTAACAGAACAACAGCTGTCCCAGCTGGACTGGGAAAAAACTGACGGCATGATGCCGGCCATTGTGCAACACGCCGTTTCTGGCGAAGTATTGATGCACGGCTATATGAATCAGCAGGCGCTGACCACCACGCTGACCAGCGGTAAGGTCACTTTCTGGTCGCGCACCAAACAGCGTCTGTGGACTAAGGGAGAAACCTCGCAACATTTTTTGCATGTGGTCAGTATCACCCCGGACTGTGACAACGATACGCTGCTAATACTGGCGCAACCGGCGGGTGCAACCTGCCATCTCGGCACGTCGAGCTGCTTCTCACCGGCGGCAGCCGACTGGACGTTCCTCTATCAACTGGAACAGATTCTGGCAGAGCGTAAGCATGCCGATCCGGAGAGTTCCTACACCGCCCGCCTGTATGCCAGCGGGACCAAGCGCATCGCGCAGAAAGTGGGCGAAGAAGGGGTAGAAACCGCGCTGGCAGCCACGGTTAACGACCGCGAGGAGCTCACCAATGAAGCCGCCGATCTGGTCTATCATCTTCTGGTGCTGTTACAGGATCAAAACCTGAATCTGTCGGCGGTGATCGATAATCTGCGTCAGCGCCATAAATAGCCAACGTCACTTATCTCAGGCCGGTTATCCGGCCTTTTTGCATTCAGGAGCCACCATGAGCACATTTGAAAAACTGACCGCCCTGCTCGACCAGCATCAGGCGCGTTATCAGGTGATGGAACATCAAGCCACGGGAAAATGTGACGAGGTGGCGGCAATCCGTGGCACCGAGCTGGGTCAGGGAGCGAAAGCGTTGGTGTGCCATGTCAAGGGAAACGGGGTGAAACAGCATGTGCTGGCGGTACTGCCGGCTGATAAGCAGGCTAATCTTGCCCAGCTGGCCCAGGCGCTGGGCGGTACCCGAGCCTCGCTGGCCAGCCCGGCTGAAGTCGATAACTTAACCGGCTGCGTGTTTGGTGCTATCCCCCCTTTCAGTTTTCATCCTCATCTGTTGCTGGTGGCCGATCCCAGCCTGTTCAGCCGCTATCAGGAACTGGCGTTCAATGCCGGACTGCTGGAAAAATCGATGATACTCGATACTGACGATTACCGGCGTATCAGCACGCCACGACTGGTTGATTTTACCCGCTAGCGCTTTGCCACTTCACATCCCCACCTGGAGAAGGTAACTTTTTGCACTCGTTGAAATAATAAAATGAAGGGACTAATGAAAAAAAATAATCTGGCAACTTTCTGTAAGCTGGCCGCGCTGGCGCTGATGGCAGGCTGTAGTCTGGCTGCCCAGGCAAAAATTGAACAGGTGCGTTTCGCCGTGGACCCGACCTATCCACCGTTTGAATCTAAAACGCCTAAGGGCGAGCTGGTCGGATTTGATATCGACCTCGGCAATGCGTTGTGCACGCAGATGCAGGCTAAATGCGTCTGGGTGGAAAGCCAGTTTGATGGCATGATCCCGGCGCTTAAAGCGCGCAAATTTGACGCGATCCTCTCCGATATGGGCATTACCGAAGAGCGCCTGAAGCAGATTAACTTTACCGTGCCGCTGTACGATACTCACACCCAGCTGATCGCGCGTAAAGGCTCCGGCCTGCTGCCCACCGCAGCATCGCTGAAAGGCAAAAACGTGGGTGTGCAGCAGGGTACGGTACAAGAACGCTACGCGCTGGCAAAATGGCAGCCGCACGGCGTTAACGTGGTCGCGTATGGCGACCAGGCCCTGGTCGAAAACGATCTGGTTTCAGGCCGCCTCGACGTGGTATTTACCGATGCGGCCCAGGCAGCAATTGGCTTCCTGAAACGCCCACAGGGGCAGGACTTCGAACTGGCTGGCCCGATAGTAGAAGATCCGATTATTGGACCGGGCACGGCAATTGGCCTGCGCAAGGGGGATGAAGAGCTAAAATCCGCACTTGATAACGCCTTTGTCGATATCAAGAAGAACGGCACCTTTGATCGTATCCAGAAGAAATATTTCGCCACGGATATTTCCATTAAGCAGTAACTTCCCGGCCGTACCTGTCGGTACGGCCGTTCTCCCTTTGCAGACGGTGAGTCCATCATGCAACAACGCCATCATCCTTTGTTGAGCGCTTCGCCGGGCACCCGACGAGAGATCACCAGCTATCATTTTGGTCCAGAATCTTCACGTCAGGTTTACATCCAGGCCGCACTGCACGGCGATGAACTGCCCGGCATGGCGGTCGCTTGGTATCTGAAAAATAAATTAAGGGCACTGGAAGCCGCAGATCGTGTCTGTTCTCAAATCACCCTGGTGCCGGTGGCGAATCCGATTGCTCTCGGCCAGCATTGGCACGGCACCCATCTTGGACGTTTTGATACGGCTTCCGGGCAGGATTTTAACCGCCAGTTCCCGGCGATCGGCCAGCCGCTGGCCGATACCGTGGCTCCACTGCTGACGCAGGACGTGCAGCATAATCTGCGGATTATCCGCCGGGCCATCAGCGACTGGTTTACCCGACAGTGTGCAACCACTGAACTCCAGTCGCAGCGTTACATCCTGATGGAGATGGCGTGCCAGGCCGATCTGATGATTGACCTTCACTGTGACTGGGAGGCGCTAACGCACCTCTACACCACACCGCAGGCCTGGCCGGCGATTGAACCGCTGGCGCGTTATCTGGGCAGTGAGGTACAGCTAATCGCTGACGTCTCTGGCGGTGAACCCTTTGACGAAGCCTGCCGAGAACCCTGGAACGTTCTACAGCATGAACTGGGCGCAAGTTTCCCGCTGCCTCAGGGGCTTCAGCCGGTTACACTGGAGCTGCGCGGAGTACGAGATGTAAGCCATCAGCAGGCAGAGCAGGATGCAGATGCGATTATTCACTCATTGGCACAGGCTGGCTATCTGTCCATTCCCCCTGCTCCTCTTCCACCGCTATTAAACCCAGCCGTTCCGCTGGCAGGTTGCGAATACCTTAGCGCTCCCCATGCCGGAGTGATACTCCATCGTCGTGATATAGGAGAATGGATCAATCCCGGAGAAGTGGTGGCTGATATTCTCGACCCGATCGACGATCGGATGACGCCGCTGGTGGCAGAATTTGGCGGCAGGCTGTATGCACGCCACTGGGTACGATTCGCCACGGCGGGGATGCTGGTGAGCAGGCTGGCAGGGAATGAGGCCAGCAGAAGCGGAAACTTACTGGTGCCCTGACGCAAAAAAGGCTTCCCGAAGGAAGCCTTTTGTATGTCATGCAGCAGAAATTAATCCAGCCATTCCGTGTGGAACACGCCGTCTTTGTCGGTGCGCTTGTAGGTGTGAGCACCGAAGTAGTCGCGCTGCGCCTGAATCAGGTTCGCAGGCAGTACCGCTGAACGGTAGCTGTCATAGTACGCGATAGCCGCAGAGAAGGTCGGCGTCGGGATACCGTTCTGCACCGCATAAGCCACCACGTCACGCAGCGCCTGCTGGTACTCATCGGCGATGTTTTTGAAGTAAGGAGCCAACAGCAGGTTCGCAATCTCGGCATTATCTTCGTAAGCATCGGTGATTTTCTGCAGGAACTGAGCACGGATGATACAACCGGCACGGAAAATCTTGGCGATTTCGCCGTAGTTGAGATCCCAGTTGTTCTCAGTTGAGGCGGCTTTCAACTGTGAGAAGCCCTGAGCGTAAGAAACGATTTTGCCAAGATAGAGCGCACGACGCACTTTCTCGACGAACTCGGCTTTATCACCGCTGAAGGTCTGCACTGAAGGGCCGGACAGCACCTTAGAAGCCGCAACGCGCTGGGTTTTCAACGAGGAGAGGTAACGGGCAAACACGGATTCAGTGATCAGTGACAGCGGTTCGCCAAGATCCAACGAGCTCTGGCTGGTCCACTTACCGGTGCCTTTGTTCGCCGCTTCATCCAGAATCACATCAACCAGGTAGTTACCCTCTTCGTCTTTCTTGGTGAAGATATCTTTGGTGATGTCAATCAGATAGCTGCTCAGCTCGCCTTCGTTCCACTCGCTGAAGGTCTTAGCCAGATCTTCATTGCTCAGGTTCAGCGCGCCTTTCAACAGAGAATAGGCTTCAGCAATCAGCTGCATATCGCCGTATTCAATGCCATTGTGCACCATTTTAACATAGTGACCCGCACCGTCCGGTCCCATATAAGCGACGCACGGCTCACCTTCTGCAACGGCCGCAATCTCGGTTAGGATTGGCGCAACCAGCTGGTAAGCTTCTTTCTGACCGCCAGGCATGATTGAAGGGCCTTTCAGTGCGCCCTCTTCGCCACCGGAAACACCGGTACCGATGAAATTGAAGCCCTGCGCAGACAGCTCGCGGTTACGACGAATGGTATCTTTATAGAAGGTATTACCCCCATCAATCAGGATATCGCCTTTATCAAGATGGGGGGTCAGAGATGCAATTGTTTTGTCGGTCGCTTCACCCGCCTGCACCATCAGCAGGATACGGCGTGGTTTTTCCAGAGAGCTAACAAACTCTTCAACGGTGTAATGTGGTACCAGCTTCTTACCGGAATTCTCTGCGACGACTTCATCGGTTTTTTCGCGTGAGCGGTTGAAGATAGAGACTGAGTAGCCGCGGCTCTCAATGTTGAGAGCCAGATTACGGCCCATTACCGCCATACCTACAACGCCGATCTGTTGCTTGGACATTACATACTCCTGTCAGGAAGTGTGAGCGAGGTGTGATACACCTCACATATGGATGTTTTGATAATAACTTAAATAGAACACATGCATAAAGCGATAGATGGGATAGGTAGAAAAAAGTATTAAAAGGCGAGATAGAACTGAAACGGTCAAGGATGGACAAAAAACAACCAATAATAAATTAAAGTCCACGAAAAGTCTTAAGCATAATCCCAATTATTTGACAAGTTGTTCTGTTTCAGGCCGAAATGATTGACTTGAAAGAAATACTGATAAATCCTATGCGAAACCAGTTTTAATGAAAAGAAATCCGTTACAAAAGGAAATAAAATGCTAATAAAAAGAATAAAGTCTTTTTTATATCCTTACTTTTACAGAAGGCAGGATATGAGTTTGCAGAAGCAAGAGGAGATCATGCAAAAGCATGATGAAATATTTCATAGATTAGAAAAGCTAAAGATATACATTGACTATCAAAAAGATGAGATAAATAAAAAAAATGAACTCATATGCGACAAAAACTATCAACGCATCATTAGTACAATTAATGAACAAAATATTCAATTGAAAGATCAACATTCGATGATGACGCAGCAAGTTGAAACGCTATCTCAAAAAGTAAATGCTGTTAGAGATAGGGTATCTTGCCTTTTTTTGGTACATAATATCAGCGCATGGGACAGCCTTAGCCCGGTGTATCATGCTATGCTGAATGATGATGACTTTGAACCTGTCGTTATGAGTATCAATAAAAAATTTCCTGGCGAAGTGAGCTTTACTGGGGAAGAAGCTGTTAATAATTATTTGACTAGCGAAAATATAAAACATATCCGGCTCAAATCAGAAAACTCATACGAAGATCTTGAGATTATCAAAGCGCTCAAACCAGACGTTATTTTCAGACAGTCACAATGGGACCCTGATATTCCTCCTGCATTCTCCACAGAAGAATTAAAATTCTCTAATCTTGCCTTCGTCCCCTACGAAATAATGAACTTCTTGGCGAATGTCGATCCCAATATTGAAAACAGCCCTTTCCATCAGCACTGCTCTATGCTATTCGTGGCGAATAAATATGCATATGATTCGTTTAAGGAAAACTCTGGGATAAACGAAGACCGTATCTTCATAACCGGTCATCCTAAAGTAGAGAAGTTACTTTCATCAGAGGGTAACTGGCCTATTCACTGGCCGGATGGGAGAAAGAATTACCGCGTCCTATGGGGAGCGCATCACAGCATTGATGACAAATGGTCTAATTTCGGTACATTTTTGACACTTTACCCAAAAATGCTTGAGTGGGCTAAAAGTAACCCTGATATTGATGTTGTTTTTAGCCCACACCCTGCTTTGCTAACAATATTACAAAGCGAGAAATATGAACATGTCAGACAAAGCACCGATCTTTTCCTCAAAGAATGGGATGAGTTGCCAAATACAGCAATTTTTCAAAATAATACTTACAGTGAGATTTTCAAAGCTTCAGACGCACTCATTATAGATGGCATAAGTTGGTTGCTGGAATACCAACTGTTGAATAAACCCGTGGTATTTCTAGAAAGAGAGGATCACCTGCCGTTTTTAGAAATTGGTGAAATAATTGCTAGCGGTGTTTACAGGGTAATGGACTTTGATGGTGTGAAGGAAACGTTCCAAAATCTGATAGTGAGATCGGAAGATACCCATGAAGAAAAACGTAAAGCAACCTTAAATAAACTACTGCATATTGATAATGCATCGGAGAACATACTTAAAGTGATAAAAAGGACTTTACGTTAAATAAATTTTGAATTGGGAATAAAAATTGAAAGGGAGATGTGGTTAAAGGATGAAGCATTATTTCCGGCTTGCTGTCAGTCGTTTATAGACAGCAAGCGTACTTGCAATAACGATTTCAGAAGAAAACCTCTCGGTAATAATCTTTGCCCCCCGCTTGCCCATTTCTGCTCTGGTTAAAGGACGCTTAAGGAGATAATGAATACGTTCCGCAAGAGAGCAAATATCTTTTTTACCCACTAAAAAACCATTTTCGTCGTCGGTAATAAGACTTCTGCAACCACCACTGTCATAACAAATACAGGCACGGCCAATCGCACATGATTCAAGAAGTATTCTCGGAATACCTTCATTATAAACAGAAGGGAGAACCACGAGGTTTGCTTCACGGATTAGTTGAGCAACATCACCAGACCTGCCTAACCATTCGATCCAGCCTTTTGCAGCCCATTCCTGAACGAGGGACTCGGGGATGGCATCTTTATCACCCTTCACAGTAATACCAGCTACAAGTATTCTGAAGTTGGTACCCTGCTCCCTGAGTTTAAGTTTTACCTGGATTAAATCATAAAGGCCTTTAGACCATATCAATCGGCTGGCAAATAAAACAATAGGAACATCATTGAGAGGTTCAGGGTGATAACAAAATAAATCTGTATTGACACCAGCTCCATCGATAACGACCGTTTGCGACAAAGAAGCGTTACTAAGCTCCAGCAGCTTATCTCTATCAAGTTTATGCTCGAAAACGAGTAACGCCCTGGGGTTTTTAAGTATAATTTTATAAATAAAGGTGGTTATTTTTTTTAAAAGATTAAAAAGAAAACTACTTGAATCAAAAAGTCGCCCTAATCCTACAAAACTAAGGACAATGGATTTATTTTTGAAGAAAGCATACAGACCACCAATAATAATAGGTTTAACTGTAATGCAATGTAATATGTCAGGTTCTATTTCTTTCAAAATAGACGAAAAATTAAAAATGCTTCTTAAAAATTGTAATGGATTAAGAGACTGCGAACGGACATTTAGCTTATGGCACTGAAAACCTAAGGTTTTGAATTTATCAAAAACAGATTCATCATCAAAATTACAGATAACGTGAATCTCATAGCCATCATCCTTAGCAGATAACGCTCTCTCTAACCAATGTAAATCAAAATACCAGTCTGAATTGACAAAATAGCAAATTATACGCATGAAAACACCGCCTAATGCCGTCGCCCCGTTCTCATGACACACCCATCGATCAAGCCCTTGATAACGTACTTAGTATATCTTAGAGGAGTGGACTGTTTAATGGAAATAGCAATATATTTAAGAAGGCGCATAGAAACAAAACATGAGGAATAAGGAGATTCAGCGCCGAAATATGACTTTGCTAGCAGTAGGTTTCTAGTGAGGTAATATACTTTCCATACTGGGCTGATAGTTTTAGAATTTTGATTTATATCGTGTATGAAATTTATTCCTGGCAGGTAGCGCATACGAGCACCACTGATTTTAAGATGATGCGCATAATAGACATCATCATAATAGATAAAGAGATCATCATGTATAAAATCCGTCGTTTTTGATAAAAGATCTCTTTTAATGATCAACCCAACGAATGAGAAAGATATAATATCTTCTGCAAACTGTCCATTTACACAATATAAAGAGGGTTCTCTAAGATAGGAAATATTATCAATGAAAGTGGTTGGATATTTCTTCCATGGTAAGTTCATTTTACAAACTGCACCTGCTGCATCAACAACCTTTGTCGCATATGCATCAAACTTGGTTGACTCGGCTTCATCAGTGAAATTTTCGACAATATTATCCTGGGGATAGGCATCATCATCATAGATGAACACCCAATCTGCTTTGATATTGTCTCTTATAAACGCCGCCCCCTGTTTAAACCCACCGGCACCACCGGAGTTTGACATAAGATGCAACCGATGCAGTCTTGAGTCGACGATCGAATCTAACCACTCTTTTGTCCCGTCGGTTGACGTATTGTTGACTATCACAATATCGTCAAACGACTGCTGGGCCGTAGAAGCCCAGCAAAGTTTCAGTTTTTCAAGGCGGTTAAAAGTAACAATCAAAGCTACCGATCTCATCTGACATTCACCGTAAATACGGGCATTTTGCTCTCTTGATTTCGCAGCGAATGCAAATATTTTTCAGCTGTCTGTAACGCCTCAGCAATAGTCACATCCATGTCGAGGTAACGATAAGTTCCTAGACGACCTATAAAAGTAATATTTTCTTCTTTTTCAGCCAGACCGAGATATTTATGTAGCAGCTTCATCTCTCCCGGCTGACGGATGGGGTAGTAAGGAATGTCACCATCTTCACAAGCACGACTAAATTCTTTATAGCAAATAGATTGGTCATGACTTTCCCAAGGAGAAAAATACTTGTGCTCTGTAATACGTGTGAATGGAACATCTTGTTCACAGTAATTCATCACGGCACAACCCTGATAATCACCATCATATTTAAAGCGTTCAAAATCCAAAGTTCGATAGCCCAATCGGCCAAATTTATTCTGGTAAAATTCATCTAGCGCACCACTATAAAAAACATGGTCGTATGAGCTTCGCTCTTCATTATTGTAATCAACATTGAGTTCAATTGTTACATTAGGATGATCCGCGATATTTTCAACCATTGTTGTATACCCGCTTTGAGGCATCCCCTGATACTTATGATTAAAATAGTTATCGTCATAATTAAAGCGAACAGGCAAACGTTTTAAAATGGATGCCGGTAGTTCAGCTGGTTCCATCCCCCACTGTTTTATGGTGTATCCCTTGAAGAAGGCTTCATATAACTCTTTACCAACAAATCTAAGTGCCTGTTGTTCGAACGTCACAGGAGATTTAATCGTGCTATCCCCTTTACTTTCAATGAATTCTTTTGCTTGATCAGGGCTAAATGTTTTGTTGAAAAACTGGTTGATGGTATGCAAATTTATAGGTAAAGAAAAAACTTTCCCATTATATGTTGCTTTTACTCTATTAGTATAAGGCATCATTACCGAGAATTGACTCACAAAGTCCCATACTTCCTTGTTATCAGTATGAAAAATATGTGGGCCATAAGTATGCACCATAACACTCGTTTCTTCGTCTCGAGCATCATAACAATTACCAGCAATGTGATCACGACGATCGATAATGCGAATTTTGTGCCCAGACTCGGCAAGTTTGCGTGCGATAACTACACCAGAAAAACCTGCACCCACGATTAATATATTTTTATTCATTTTAGATCCTAACCTAAAAAATTACGTCTAATTTTATAGTATATACGTGCTATATCGCTTCGGCGCTGCGTACCTCGTGGTGCAACTTTATCTAAATACGGCAGCAGTTTTCTTTTTATCGTTGTCTGGAATAGTTCAACCTTGATAGTATCCGCTTGTGTCGAGGCAGTCGGCGTAGAGAGTTGGAGTAATCTGGAGTAGACCTCCAGCTCCCAAGGTGTACCCTGAATATTTTTTATAAAGTTATCGTAATAGTCAACTTTATCGGTTTTCCAAGGTTTGTTTTCCCCTGCAAAATGAATCATTTTGGGATTTTTACGAGCTTGCAGATAACGACTGTAGGTAGAGAATGTGAGATTTGGATAGAAGGTCTCTGTATGCCCGTTACCATGATAGACATTCCACTCCATAGGTAGGAAGTGAACGCGCCCGTGGAAAACCTTGTTCATAATATCCTGATCAAGGAACCAGAAGCTTCTCCCCTTTAACTCGCTCATTAGCCTCCCAAAAATGTCCTCTTTATTCATCTCTGCAATATTGAAAACCATAATTCCGGCCTGGAAATACTCCTCTGGTTTGCTGAGCGCAAGCGTAGTCTTGAGATATTCATCTGCCGTTTGAATACCAGCATCAGACTCTGCGATATTGCCGAACTTTACAAAGCCTTCCATAACAATATCCTGTACAGCAGCTACAAAATTATTGCCGACTGAAATATCCATTAGTTCAGCAAGATCACTCTCCACTACTGTATCAGCATCGATAAACAATACCTTATCGAAATTTCTGAAAAGACGAGGAATAAACAGCCTGGAGTATGTTGCCAAGGTAAAAGGTGGCCTGATATAAGCACCTTTCAGCTCATCAAATGCATGGATGCTAAAAAAGCGAATGCTAAAATTATTTTTATCTTTAATCAATGACAGCATACGGGATTTGTTTTTATTAGAAATCCCACTATCTAAAATAACAATATCGTAATTTTTTTCATTGCTAGAATGATTAATTATTGATTTGATCAATCCACCTGATGCTATCGAAAAATTATCGTCAGAACAAATAACAACGGGAACCAAGTTTTTTTCGTATCGAGCTGTAATATAGCTATTAAAAGTTTCTTTTTGGATAAATGTACGCTGTAACTCTTTTAGTTTTATTTCTGATTCACTTGTCTTTTTAATAATAAAAATATTAAAAAGCCTTTCAGATAAATGACCAAAGACCCTTTTCTCTTGTTGCGAATAGTTCTTGAAGGCTAAATGCCCTTCAAGTTCGCTTAGGATAGAAAACAACCATTCCGAATATTCGATAAAGAGTTCTTTCTTCATAACAAACATATTGGTGTAGTAACCATTATGCGCATTATTAAATTCAGTTGTGGCAATTTTGTACTCTGGATATTTTTTTATTAAAATATTAAGTACGTTTTGATAGTCTTCAATGTGCAGATGATCAGAAAGTTTATAATGCTCATAGTTATTTGAGTTGCCAGCTGCTTTAACAGACCACTTTTTGGGTACAAGCAAGTCAGCATCACCGATGCACTTTCTTATCGACTCTTCATCTAGACCAAATTCGTTTTCATAATCAGTATTTATTTCGGGGCAGTTGACTACGCCCCATATATCTTCATCTTTATATTGATCTTCAGAAAAGTTGAAATGTCTTCTGTAATGCATAAAACCGACATAATCTGATATTTCAGTGTTCTTCCACACCCAATAATGTGCAGTCAACTCACAGTAAAAGGGATTTTTGAATGAAATATTATCTCCAGTATTATCCCCTTGGCAACATATCTCATCAAAAGAATTGGCTTTACCTACATGAAGCGGTTTAATTACTGAAGAACTCAGAAAGGCACTAGGTTTATGATGGGAAGTATAGATGGAAATATTCATTTTTGCATATACTCTTGATGATCTTTTAAGACATTGCAACTTTGTAGGCATTAATAACTTCGTGCGAATTGCCGATCATTTTTAAATGGTGATTTTCGATCCATATGACTCGATCACACACTTTTTCTACGTCGGATAAGTTGTGACTAACAAAAAGAATGGTAACGCCTTTGCTTTTAAATTCGTTAATGGTCTTAATACATTTCCTTTGAAACGCAAGGTCACCGACAGCCATGACTTCATCGATAATTAAAATCTCAGGATCAACCTGCGAAATAACTGAAAAACCAAGTTTAGCCAGCATACCACTTGAATATACACGTATTGGCTCATCAATGAATTCACCCAGCTCAGAGAATTCTATAATTTTGTTAAGACGAGATTTTAGCTCTTTACGTCGTAATCCCAAAAGGGTTGCATTCAGAAGAATATTTTCTCTCCCGGTTAGCTCGGGATGAAACCCACCACCAAGCTCTAACATCGATGCCACGCGTCCCACAACGTTAACTTCTCCCGTTGTCGGTTTCATTACACCAGCAACCAACCCAAGCGAAGTACTTTTCCCCGCCCCGTTTCTGCCGATCAAAGCAACAGATTCACCTTTTTCAATCTTGAAATTGATATTTTCTATAGCCAGGTAGGTCCGTCCACTCAATAAACTCAACGCTCTGCGAGGGTTAAACAGAAGTTCTTTGATGCCAGATCCTATATGATGATAAAGGGGATATTTCTTGGTTACGTTAGCAAATTCGATCACTACACTCATTATAAAATCTCTGCGAATCTGTGTTTAAGCTTGTTAAATATGAAGCTACCGATAAGTAGGAAAATTGCAGAATAGGCATAGAGCTCTCCCACTAAGGTATAGTTAAGTGTGTTTTGCATAAACAACTCACGCCAACTCATTATCATCGATGCGAAGGGGTTATATTCAACTAACCAACTATATTGCTGCGGGATCATCTCCGCAGAATATAAAATCGGCGTACAATAAAACAACAGCATGATACCCAAAGTCACAAACCTCTCCAAATCACGGAAAAAGAGATTGAGTGTCGAAAACATTAAAGAGATACCAAACATCAATATAATTTGTGCCAGTCCTATCAATGGGATACCCCAAAGCCAAACCAGAGAGGGACGCATGTCATAGACATAAAGAAAAACTATAATAACGGGTATTGTACAAAGGAAGTGTAGACACTCCATTAACACATTACTAAATGGTATTACTGAGCGTGGGAATACTGTCTTTTTTATGATTTGAGCATTCGACAGGAAAGAAAAAAGTGAGTTTCCGGCCGAGCTGGCAAACCACTGCCAGGGAAATAAACCAGTGATGATGAAAACTGTATAGTTTGGTATTTGTACTCGCATGACAAGTTTGAATATAAAAAAATAAATCATAGCGAATAATAAAGGGTTTGCTATAGACCACAGATAACCAAAGAAGCTACTTTTATATCTGACCTTGAGTTCTTTTTGAGTTATGACCGTTACCAGATCATAAATATAACCTATACTAAGCTTCATACAATTCTCGTTGATAAATTACTTTCGGAAAATGCACAGATTAAAAATCACATAAATTTAAAAAAATCTGATGATTGTCAGATTGCTGACACTCATTAATATAAATTTTCTTTACTCAACTATAGTCACGAAGTACGTCCCAACCATACGTTTTTAGATTTATTACACTAGAAATCGACCGATTTCCAGCCAACATAAAGGGGGAATAAATCGTCATTGCATATTAGATCTTGTAGAAGTAACTTATGCCATTAGTAAATATTTAACAAACACTCATCTAAATCACAATTATCAGGTTTGGAAAAGCTATGCGGGGACTCGCACTGACCGTTCACAGTCATCCCAGATTGCCCATGCAGATTAATCCATTGACACCCGGGGGTGCCTCATCAATATTATTGATGATATAGCATTCAATTGCTGAACCAGGGATGTCAGTAACACTGGCAATCAAGACTCTCCTGCTAGTGTGTTTTATCTGAAGACACACAGATTCCTGAAGCAGATAAGTCGTGATTATGGGTAGAAAAAGACACGCTACCGCCCCTGAGTTACAGCTCTCAGCGTGCTGAATGCATCCGAAGTTGTCTGTTATAAACAGCTGCATGCTGGCGTATGCAAGCATGAATTTTTCTGACAGGTACTATAACATTCGCACTTTCTTAAAACTAACTAAAATGGTGCGACGACGGCATCATCGATAAATCTAACTGGGTAAAATCCCTCGGCAGCTTTAGTCTGATGTAATCGTTGATGCAGTAGTAACAAAATGTTTTTTTAATTTCAGCCAAGTCACTTTATCTATCTGGTTCAATAACAAAAAAACCCAGCTACCGCTGGGTCTTGCATGCATAAAGACTCCGATTTAGCTGTAGCCTTGTGGATTCTTACTCTGCCAGTTCCACGTATCACGCATCATTTCATCAATCCCACGAGTCACGCGCCAGTTCAGCTCTTTATCGGCAAGCGATGCATCGGCCCAGAAAGCCGCCAGATCGCCGTTACGACGTGGTGAGATCTGATATGGCACTTTGCGGCCGGATGCCTTCTCGAACGCCGTCACCATTTCCAGCACTGAGTAACCTTCGCCAGCACCAAGGTTGTAGGCTTTGTAACCTTCAATGGCAGAGAGATGATCCAGCGCTTTCAGATGACCTTCAGCCAAATCCATCACATGGATATAATCACGTACGCCAGTACCATCTTTCGTCGGGTAGTCATCGCCGAAGATACCCAGTTTTTCGAGACGACCGATGGCGACCTGTGCAATATACGGCAGCAGATTATTAGGAATACCGTTGGGATCTTCACCAATCAGTCCAGATTCATGCGCGCCGACCGGGTTGAAATAGCGTAACGCAATCGTTTTGAATTCGGGAGTGGCTTTCGCATAATCACTTAAAATCTGCTCAACCATCAGTTTGGACGTGCCGTATGGGCTGGTTGTGCCACCGATCGGCGTCGTCTCAACATAAGGCACAGGGGCATCAGCACCGTAGACGGTTGCAGAGGAGCTAAAGATAAATTGATTAACTCCGGCACTGCGCATCTCTTCCAGCAGCACCAGCGTACCCGACACATTATTCTGATAATACTCCAGTGGCTTACGGCTGGACTCCCCTACCGCCTTGAGTCCGGCAAAGTGGATCACAGCGCTAATGTCATGAGCCTTGAAGACTTTACGTAAACAGGCGCGATCGAGGATGTCTCCTTCATAAAAAGCTGCCGACCTGCCGGCGAGCTTTTCCACACGGGCGATCGACTCGCTTGATGCATTGCTCAGGTTATCCAGCACCACAACTTCATCACCGCGCTCAAGTAGAGCTAGAACGGTATGGGAACCGATATAACCGGCTCCGCCGGTAACTAAAATAGACATGTTAACTCCTTCAGATCACACAAGCGGCGCGACCATCGTCAAATTGCGTTCACTTTGCCAGAATCTTTTGAATTTCTTCACGAAACTCACGTCCCTGGGTATGGTTACGCAGCCCCCAGGTGACGAAAGCTTTCATATAACCCAGTTTACGACCGCAATCAAAGCTGTCGCCGCTGAGCAGATGGGCATCCACAGGCGTTTTCTTATTCAAATTGGCAATAGCGTCCGTTAATTGATAACGTCCCCATGCCCCAGGCTCCAATTTTTCCAGCTCCGGCCAGATATCGGCAGAAAGCACATAGCGCCCTACTGCGGCGAGATCGGAGTTTAACGACTGTGGGCTATCTGGCTTCTCAACGAAATCGATAATCGGACTGACTTTGCCCGGGAAGTCCAGCGCTTCTTCAGTGGTAATCACTGAATACTCGGAGAGATCGGCATCCGGCATATGATGCGCCAGCACCTGACTACGGCCAGTTTCCTCAAAGCGGGCGACCATTGCCGCCAGGTTGTAGCGCAATGGGTCGGCGCTGGCATTATCCAGCAGCACGTCCGGCAGTACCACTACAAACGCCTCATCATGCAGCATAGGACGAGCGCACAGCAGAGCATTAGCCAGCCCCTGCGGCTGCGGCTGTCGCACGTTCATAATGGTCACACCCGGCGGGCAGATGGATTTTACTTCACTCAAAAGAGAGCGTTTAACGCGAGCTTCAAGCAGTGCTTCAAGTTCGTAAGAAGTATCAAAATGGTTTTCAACCGCATTCTTGGAGGCGTGGGTGACCAGAACAATTTCCTTAATACCCGCTGCCACGCACTCATCAATGATGTACTGAATCATAGGCTTATCGACTACGGGCAGCATCTCTTTAGGAATAGCTTTTGTTGCAGGGAGCATATGCATTCCGAGACCCGCAACGGGGATAACTGCTTTAAGCTTGGTCATAATTTTTCCATATGAATGATGTAGAAAACACACATTCATTATGCATTAAAGAGATGATTCGCAAGTATAATCTTAATCTGAAAAAAATACAGAGGGGTTTAATCATAAAAAAGGCCACCCGAAGGTGACCCTTTTTAGTCATCTCTGTCTAGAGCCAGCGGCTAAACCATTCGGGCATAATAAATAAGTTATAGTGACTAACCACCGCAATAATCCCGACAAACATCGCGGAAACTGAAATCCACTGGCGTGCATAAGGCAAGAATCGGATTCCTATCACCGGTTTGATAAAGAACGGATGTGCAAAGGTGGATATTAGTACCTGAGAAATGGACAACGTTAAGGCGACATACCTGACATCAGGCCAGATCCACACCGTAGCCAGCACCATGACGACAATGACACTCGCCACAACGTTCCAGTAAAATTCGACATTAGTACGACCATTCGCCTGCGAGATCGCGCCGGTCAGGCCTCCCATTGGCCGCAACATGCCAAACAGTAACATGAGCGGGATCAGTTGCCCTACCGCTGCGTGCCCCGGCCCATAAAGCACGCGTACAATCACCGGCGAAAGAATGCCGATCGCCAGGTACATGACTGCGCTAAACAGCATAATGACAAACGTGCCCTTGAGAAACAGCTGCTGTAGCCGAACAGGATCGTGTTGCTTCTCGGCGAAACGCGGCAGGGCCAGTCGATTAATCACTGGTGTCACCAGCTTGAGCGGCTGAAGTATCAGCTCTTTGGCCAGTGAATAAACCCCGAGCAATTCTGCACCCATCACTTTGCCGACGATCAGTGAGTCCGCCTGCGTACGCAGCTGATTGATGGTCTGCGAACCCAGCTGATAAATGCCATATTTGAGCGAGCTGTAAAACGTGGCTTTATCAAATTCGAACGTGGGCCGCCACGATTTCTCCCCGAACCAGATCATGCACCCGATGCGCATAGCCGCATTGGCGAAAAGACCGAGAATGACCGCCGCAACGCTGAGCGAAGAGTAATAAAGCAATATGACCGTGAACGCAAAGGCAATAAACTTGGTCACCATCTCAATTTTCGCCAACAATATCATCCGTTTGGCTTTAATAAAGTGCGCCTGATATTGCGATAGCGAACCGAGTACCAGAAAGTTGAGGCTGGTCAGCATAATCAGCCCGGCAAGCTGCGGAAGGTGATAAAACCAGGAGATTGGCCAGGCAATAGCGACCAGCAGCAGGCCGGTCAAAAGGCTGAGTAAAACGTTTACCCAGTATATGGTGCTCTGCTCTTTGCGGGTTATATTCTGCCGATGCACAATATAACTGCTCATTCCCATATCCTGCAGTACCATTGCCACCGCAAGAATAGCGTTAATGATGGCAAGAATACCTAACTCGTGTGCTTCCAGTTTGCGTGCCAGCACGCCAAGCTGAACAACCTGTAGTACGGCAGCAAAGCAGGTAGCCCCGAACAGCCAGATGGCCTGGTTTTTTAAGCTACTCACGCTATGCGCTCCAAAATTTCTGCCAGCTGACGATACGCGATATGCTGATTAAATTCGGTTTCCACCTTTGCGCGTGCCGCCTGCACGACCGGGGCAACGTCAGCTTCCCCGCGTGACAGCTGCAGCAAAATAGCCGCCAGAGCCGGTGCATCGCCTTCAGGAGCCAGCCAGCCCGATACATTGTGTTCAATCAGTTCGGGTATACCGCTGTGTCGGGTTGATACAACCGGCAACCCAACGGCCATCGCTTCCATCAGTGCCACCGGGATGCCTTCCATATCTCCATCGGCCGCAGTGAGTGACGGCAGAAGGAAAATATCTGCCTCATCCAGATAGCGTTTAATCTCTTCCTGCGGCTTAAATCCCACCAGGCTGACGCAGTCTTCAAGATGGCCGTCGACGATTGCGGTCTTCAGCTGCTCCTCAAGATCGCCGTAACCTACGATGGTGTACTCAAAATTCCCGCCCTGCTCTTTCAAAATTTTGCAGGCCTCAATGGCCACAGCTAACCCTTTCTTTTCGGTCAGGCGCGCTACGGAGAGAATGCGCAGCGGCTGATGCAGCACTTCGCGTAGCTTGAGATTAAATTTCTCTGGCTCAATACCCATGCGCGTGACGTTAATTTTCTCCGCCGGGCAGCCCAGGGCTATCAGTTTGTGCTCCCACAGACGGCTGATCGGTAACAGCAGTTCGTTTTGAGCGAAAAGCCTGGGATAGTCCTCCCTGTGCTCTTCCAGAATATGGCGACGTGAAATGTCGGCACCGTGAAATACCGTCACCTGTTTGCCCTTCAGCACGTTCAGCTCACGCAGCTTATTAGCCAAAGCACCGGCATAACCAAAATGGACAAGAAAAATATCTGCTAAAAAAGGCTTTTTGTTGGCGGCCACAATTGCCGGGAGCAGCAGCTTGCTGGATTGGTCGCCATAACGCCCGATATTGAATGATTTCAGCGTGTCGGGTTTGAAGATTTTCGGCAATATGATTTTCAGACGTTGGGCCAGCTTACCGACCTTGCCAGCCTTATCATCTGGCAGCAGATAATGCGTTTTGGCGGCCAGATTATAATGATCAAAAGCGGCATGACGGTTAACCAAATCGCCAGGAAAAACGGCTATAATCTCAACGTCATAGCCGATATCAATAAAATGTGTCACCTGGTTCAGCACAAATGTTTCAGAAGAGACAGGAAACTGCATGGTGAAGAATGTGAGTTTCATTGGATCACCCTAAACTTTTGATAAAGTCTGCTGTGATTTTATTGCCGAGGACCCTTTCCTGCTCCACCGCCCGTGCAACCTGCTGCTCTACAGCCTCGTAGTTATCCAGTACGCCGTTAACCTTGCTAATGATGCTGCCATCCATCAGGCTTTGTACATCACTTGCCATCTCAGGCAGACCAAGCTGTTTCATTACGCCTAAAGATTTGTGCTCGTAATTGATCGCCACGGCCGGGGTACCAAAATTCATCGATATGATGGCCGAATGCAAACGCGTACCAATGGTCAAATGGCACTCACCCAGCAGGATACCGAGTTCAAGGTCGTTAAACTCATCCATAATGACGCGATACTTATCTTTATCTTTTACGTGATCACGCAGGGTTATTGCTACCATGCGGTCATCTCTGTGATAGCTATCAATGCCGGTACAGGTCGACAGGGCAACCACCTGATAACCCTTGTCGATCATGGCATTAATTACCTGACCAAAAGCTATTTCATATTCCTGCTGCGTCACGCCCAGGCGCTTGTCGAACGGGGCAAGTTCGCGAACCGTAATGGCGATGGTTTTTGTTGCGGCTATCTGTTTCTGCCAATGGATCAGGTTGTGGCCTGGCGTCTCCAGCGTGCGTGAGCGTACCAGGAAAGCCGTATCGGCCCCTGAGATCACTTTTTGCGTAGTGATACCCGCTTTTTCCATCATTTCAAGACTGACACTTTCACGCAGCACCAGACTATTAACGCGAGAAAAAACAAAGTTAGCGATCTTGTTAAATCTTTCCTTCTGGAACGGCCCCACGCTGTGACCAATCATATAAACGGGTTTTTTCGCCAGTAGGGCACAAAGCGAGTGTTCAAATTGTAATGGGCCGTAGAGATCAACGAAGAAAGAACCTCCGACTTGAATAACCGCATCATACTGCTTTAATTTATCGGTAAACTTCTGCAAATATTCCGGTATGGCGAAATTTTTAAAAAAACCGCTACCGCGAATATGCGCCATCATAATTTTTGGCATCAGACGACGCTTAACTTTCGTTATCAGCGTGTTCGATTTTTTGGTTTCAAGAAACAGCTCATCGGGTAGAATATCCTGTTGCAGCAGATAGCTGGAGCAGGTTGGAAAGCGACTGACTACATCGATATGAATATCGTTATTTGCGAGGTAAAGGGAATCAATTATTCCACGTAAAATAGCACCATCACCACGGTTTCCGCATGTGTGATTGCCAACCAACAAAATCTTCATAACACCCCACGGTTTTTTGTAATCTTAAAATATTTTTTTCGATAATAAACCAATAGCGGCATGGAGTTATCCGAAAATAACGGATAAGCCAGCGCGCAACGCGTTGCTTACCCGCGCATCAATGTGGCGGAGTCAATCCGCTATGCATCAGGTATTCTGTTTTAGTGCAAAATAGGGTACTGCAACCTGCTGGCCGTTAATAACCAGTGAAATATATCCCTGGGCCACGGAGGTTTCGACCTTAGAGGCATCAAGATGGCGCGATTTAACCAGTAAATCACCCTGCTCGTTAGCACCAATACCTGCCAATCCGTTATGAAGAGAGAAGCGGCGTACAGCCGAATGGACTTTTTCCCCTTTTGGCGGTTCAGCAAGCTTCATCAGGCTGTCAAAACGCGCACATTGTCCCGTGGCGAAACGATCCTTCGCGGTGGTTTTCATCATCACGCCCGCAGAACCTAACCATGCCGCAAGTTTGACAAATACCCGCGTGTCGCTGTCCTGCACGGTGGTATAAACCACATCGGAGATGGGGCTGCTGCCTTCGACACACCAGCTGGCTTCAAAACCATGTACTTTACGCTGTAGACTGATGATCGCCTTACCCCCGGTATGGCGATCGCCAGTCATGTTCATTAACGCCTTTGTGCCTGAGCCATTACTGAACTGCGACTGACCGAAAAGGTCGATTTCCCAGCTATCCCCGACATCGGGAGTATGAATATTACCCAGCTCAAACCACTTTTCTTGCCCAGTGTGATTTTCTATGCGGAAACGCGAAGTCAGATAGTTGTAATTCATGCTGCCATCAACGGCGATACCATACGACTCCACGCGCGTTGAGCCGCGCTCGTAAGCACTCAGCCACTCATCTTCACCTAATGAATTATCAATCCAACTGCCGGACTGTAAATTGGTCTGGCGCATATTCAGACGTGAACAATGGGCTATCAGTGGATTCTTACAAGCTTCAAGACTCAGGGCATCAACAATCCACTGGCCGTTAGAGAGATCCCCGGGATATTCACAATGCTCAATCCAGCCGTTGTGGATAATAGACTGGGTACAGCGGGGTAAATTAAGCACTTTACCCTGACGACAGTGCTGCACGTTGAAATTGGATAACTCAATGGCCGTATTATGGTCCCAGTTCCCTTTTTTAGTGAATGACCATGTGCCCCGAATAACATCTCCGGTACATTTATTGGCGTACCATTGATCGATTTTACAATCGAGCGTATCGATCAGACTCAGAGAAACACCACCAACGCCGATAAATCGCAGACAAGATCCACGGAAATATTGCCCTGCCGGACAGGTATTATGAAAGAATCCCTGGCCGTTTGCAGAATGTTCGATCTGGCCTTCAAAACTGATATTGCTTAGCTCAACCCAGCGGGCATTCACCTTAAACAGGAAATCTGATTTACCGTCTGAGAGCAACGTGGTCGCAGGAAAATAGCCAAAATTCACCGGCGCGCCTGCCAGGCGCAGAAAACGAATATATTTAGCCGAAATATCAAAGGATGAAATGAAAAAGCGTCCGGCAGGAAACTGGATTGACAGCTTTTGGTTATTGTTCTGCGCCCAGTGATACATCGCTATCACGGCCGGAAGAGAGTCTGTTTTTCCATCAGCTACGGCACCGAAATCAAACAGAGTGATGCGATTCATATCATCGCTCACGCGCCGCCAGTGGAAATTTTGCCCCGAGGAGGCAATATAGCCGCCATCGTCATCTGCCGCAGTCAGTTCGCCAATAAAGGCACCGCCTCCTACTTCGGAACCCTCATGCCAGCCTTTAAGACGAACTTTTGCTCCCGAGAACAGGGGACGCGTTTGACGCAGGGAGGCAAAAGAGGAAATCTCACCAATTAACTGGTATCCACCGGGTTGAGACAGGCGGCGGCTAAACTCTGAAACGCCATTGTTTTTGACGTCAGGAACGTAGAAAAGCTGTTCGTCATTATCATTATGCAGCGCCATAGAATATTCACTTTCTGACCACAGCGCGCCTTTGGCCATGACAAAGGTTTTCAATGTCTCACTATTCAGAACAATCGGTTGGGCGAGTAGAGCAACGCTGCCATTGGCATTTTTGACAAAGACATCAACCCCATTTTGCGGCTGGGTTGGATCGCTCCCCACTTTACCAATGTAAAGTTTACCTTTGAAATCACGCCAGAACTGTTCAGGCATGGTAAAGACATCATCAGGTGAAAATATTGGAACATCCGTTTTAGGAATAGCATCTGCTGGCACATTTTTAAGCGTCAATGCATTCAGGTCTTCGCTTCGCGCCCGAGCAGGAATAGAACCGAGCGCCGCCGTGGCGACGATAGTTGAAAATGCCGTTCGTATTAACTCTCTGCGTTTCATAAAAATTCCCGTGATTACGTCGTGGTTTCATTGTTCATTCACCCAGAGTTATCTCTTATCTATGCCGCCTGATTAATTTTTATTATTTGCGGTCTTTTTCATAAAGAAACTGCATCACTTTTGCCGGCATTAAACGCGTCATGGTACGAATCAAAAAATAAAGCACACCACGGATAAATCCGATTTGATGAAGCTTTCTTTTCAGGCGGTAAAGCTGGATCTCACTTTTGATATAAACCCAACCGCGCCTTTTATTCACCATTTCGCTGCCTGCACGGACCTTCATCAGAATGTCAGGCAAATTAGCCACCGGGTAGCCGAGCGACATCATACGCAACCAAAGGTTGTAATCTTCCATAAACAGATGATGCTGATAGCTTCCGGCAGCAATCACTTTATCCTTACGGAATACGACACACATATGGTTGAAAGGGTTTTTCATTTTGGCGAATTGATGAATGTCATTATTGCCAAGAGGCAGGCGCTTCAGGCGCTCTTTGCCATACTCATCAAATTCAATGACGGCGGCACCTGACAAAACGATGTCAGGATGCGATTGCATATAGGAGATTTGTTTCTCAAAGCGCTCGGGCAGGCAGATATCATCTGTATCCATGCGCGCCACGAGATTGTGTGAACAACACGCCAGCCCGGCATTTAATGCCTTACCGAGCCCCACGTTTTTCTCCAGCGCAACCGTCACCAGCGGCAATAAAACAGCCCATTGGGTCACAACCGCCTTTAAAGACTCGTTAACCGGGCCATCATAGACCAGGACAATTTCATCAGCAGGCAACGTTTGTTGATATAAGCTCTCAAGGCATTGCTCGAGATTTTCTGGTGTCTCTTTATTGTAGAGTGAAATAAGTACTGAAAACATATCACCTTCTTTTTAGTTCAGGATTTCATTCCATTTTTTTAATATTAATTCAGGGCCATATTCGGCAGCATTGCGCCAGGCGGCCTGAGCGAAGGTCATTCTGAGTGCATCATCATCAATAAGCTGATTTAACCGTTCGGTAAAGGCATTATCACTGTCATAATTAATGACAAAGCCATCATCTTTAATGATCTCTGCAGGCCCTGTTTTACAGTCGAAAGCTATCGCAGGTAACGCATAATTCTTAGCTTCAATTAATACCATCGGCAAACCTTCGTAGCGTGACGTCATAGCAATGACTCCGGCCGAACGATAGTATTCACTGATATTTTTGCTTGATCCTATTATTTCCACACTCTCTTCAAGGTGATATTTTTTTATTTTTTCCAGCAGTGCGCCTTTCTCTTCACCATCACCAACAATCAGTAACTTCCACCCCTGCTTATGCACATTTCTCCAAATATCGAGCAGACGACCAAAGTTTTTTTGGTACGTTAAGCGACCTATTGCCAGTACTCTTTTCTGCTTGTGGCCGAAAACGTCATCAAAGTGGTTAAGGCTGTTTTCATGATGGAAAGGTGAAATATTCCTCACAACATGCACATTTTTTACCGCAAACTCTGAGGTAAGATAATTTTTATCGTGCTCGGTAAGTACCGCCACTTTGTCCGCCAAGCCATAACAGAATACCTTCAGCTTCCGCACGGCAGCACTGAACGTTTCAACCGAAACGTGATCGCAACAAATTAGCTTTGATTTAACACGAAATAACGTCAACAGCAGCAGTGCCTGAACAGACAGCTTACCCATTGAGATAATCATCACGCCGTCGGGGCGTGTATTTTTAGTATAACGGATAAACTCAAACAGCTTTAATACACGCACCGAGGTTTTCGGATAGCAAATAGTAACTTTATCATCAACAGGATAGTAAGGATCGCCAGGCGTTAATGAAAACAGCGTGACGTCATAATCATGATGACTCAATAAACTCGCCAGGGTACTGGCCACCCGGTCAGTACCACCACTATTGGAAATGCCATCGATAAGGATTAACAACTTGTACATGTAAGCATCCTGTTAATAATTTCAGCCCGAACGACAGGTAAATCACTTGCCAGGCATAAAAGCACTGAAACAACGTCAGCAGGAAGAGAGGCAGCGCTCAATTTGTAAAGCCTGCATCAGGCTGGCAGTATTGCTCTATATGTCATGCAAATAGATATGCCAGGGTCAGCCAAAGATTTTGAATAAGGGGGCAATGTTGTACCCCATAATCGACTGAGCTGAAAGCACCGTATTATATGCAAGATAATAGGTCGTAATGGAAAATAGCATAAAGAAGTTCAGCAATAAATTACGTATACGTATCATCAGGAAGGCAAATAGCAGCGGTTCCGTATGGAGAAAAAGGTTACCTACTCGGCCACCAAAAATACTGAAATCGGAAAACGTTATGCGGACCGCCGCCCCGATGCTGTAAGCAGCGAGGAGAATATAGACAAAACGATCTTCCTTCATGATGCCGTTGCGGAAGTAATAGAGCGTGAAAGCAGCAATAAACGCAATATTTTTCAGGTTTGCCAATCCAAATACTGGAGAAGATGTATCAAAGTTAGTACCGCTGTAGCTTGCCGCACGCTCCCCTAATACGGGGACTATTCCGAGCGAGTCAAGGAATAGTTTTTTGCCACCGATAATGCCTAACGGAAGAGAGGCAATAACCAGCAAAAGGGGTAAGTATTTGCGCTCCCTGATAAAAAAGAAGGGAAGGATCATCACAATGGTGTAGCCAGTGGAGTGAGATTGGGTACTCAGGATGACAAAAAGCAAAGCGAGTAAATAATTGCGCGCCACCAAACTACAAATAAAGGCAATCGCAAACGCACTACATAACCCGAAGCGAATCTGATTCATATCCTTGTTGATAAACAGGTGCGCAGAATAAAGGCATAGAGAGCACAGGATCAACGGCGAATATTTTTTATAAACCCAGGCATTGGTCGACACCGCGATAAAGCTGATAAACAGCAAAAAGAAGTAGCTCTCATGGGTGAAGCACGATGCTAACCAGGCCAGCAGCATGAAAAAATTCTCATATCGGTAAATATCCGCTATCGCCTGATAGCCAGCCATCCCGCTCTGACGGGAGAAATCATGGAAAAAACCAATATACTGCGAATCATCCATGCCGGAATTTGGCCCTCTCATTCCGGCGAACAAAATGAGCGCAAACACCGCTATCAGGCAGAAATAGTTAATTAAAAGTTTCGTTTTAACTTCACCGGACTGATTAATCATCGCCAGTTCGAAAAAACAAAAAAGGAGAATGCTGTAGCTAACTATCCAATATATAGCCATATATTTACCCGTTATTACCCTGCTGCGACCGCTACTTTCCGCCCAAACGCGCCCTTAATTTATTCTTGAGGCGTTTAAGGAAGTCGGTGCGGTTATCTTTATGAGTCAAGAAAAAGTAGCGGGCAAAGCTGAGGCTGGCCTGCAATGATTTACCGTCCATCTTATAGCGCAGCGGTAACTTATAGGCTTTGTAGGTATGAACGTCGCGTCGGGTGAGATACGGCTTCATTGCGTCCAGCCAGAACAGAGAGTACTTAACCGATTCACCTTTATGCTGAGAACCAAACCGAGTAACCATATGATAATTTGCCAGTGGCTGAGCAATCATCACAAACTTAAATCCTGCTTTGTCGGCGCGAATACATAAATCGTAATCCTGATGGCGGATAAATCGCTCATCAAATTTAATTTCTGCCGCATCTTCGCGTTTCAGTACTATCGTGCTGGTCTGGATAAACCCGTAGCAGCCAAAAAGATATTCGGCTACCGATTCATCTTCACCGACTGGCTTTAGCGGCATCACTTTAAGGAAGCTGCCATCCTGAATGATGTTGACCTGGCTATAAATAATAAAACGCCGCTCGCCCTGACCTTCCAGCTGTTCAATCAGCGCCAGGTTCTGTTGCAGTTTATCTTTATGCCATTCATCGTCGGCGTCGAGAAAACAGACATAGTCTCCGGTGGCCAGATCGATGCCCCGGTTTCTGGCACCTGCGCCATTTAGCTTTCTCTCCGACAGGACGAGATTAATGTTCAACCCGCTGTAGCGTTCACTCTTCACGACTTGGGCAAGCTTTTCCGCATCGTCAGATTTGTCATCGACAATAATGACATCAAATTTTTTGTAGCTTTGCTCTTTCAGACAATCAAGTGTGGTGACAATTGATTCTGATGCATTATATGCAGGTATGACAATGGAAAAGGAAATATCCTTCATTACCAGGCACCTTATTAAACATTCACAAACTGACCCTTGCCAGAACAGCGGAACCTTTCAACAGGCTGTAAAAGGTTCCGCACGGCAATTAGCTTTTCTCACCCTGCTGGTAGCTGTAGTCGTAGTAGTCATAACCATAGCCATAACCATTGGCTGACTTACGCACGACGGCATTAAGGATAACCCCTTTAATTTCGATGCCGTTCTGAATAAAGCGTTTGTAACTGATTTCAACTTCCTTAACGGTGTTGCTTTCAAAGCGCGCCACCATCAGTGAAGTCCCCGCCAACTTGCCGATAATCGAGGCATCTGTAACCGCCAGTACCGGTGGTGTATCAATCAGTACCAGGTCGTAATTCTGACTGGCCCACTCGACCAACTCATTCATGCGGGTGTTCATCAACAGTTCAGAGGGATTGGGCGGTACCTGACCACGCGCGATAAAATCAAAACCGTACTCTCCGCGCTGCACCAGGTCTCTGCTGAACGGGAGTTTCGCTGACAGAATGTCCGACAAGCCGGTTTTGCTCTCCGCGCCAAGCAGCTCATGCGTGTAGCCACGTCGCATATCACCATCGATAAACAGAACCTTTTCACCGGTTTTCGCCACCAGCGTCGCCAGGTTGGCACAGATAAAGGTCTTACCAATCCCCGGGCTGGCGCCGGTGATCATCAGAATGTTATTTGGCGCGTCCATCATCGCAAAGTGCAAACTGGTTCGCAGACTACGAATCGCTTCAATGGACAGGTCAGTCGGGTTGCCCAATGCCAGCAGTCGGTTATGCGGGTCAATTTTGGCACGGAGTTTTCGTTTTAGAAGCGCTTCGCGATCTTTTTTGCGCTGCCACTCAGAAAGCGGCACGCTGGCATAGACGCTCAGACCCAGCTCTTCCAGCTGTTCTGGATTATCAATCCCATGATGGAAGAGCGCTTTCAAGAGGACGAGTCCGACAGAAACCATCAGGCCTGCAATCAAACTGATAGCGGCAATTAATATTTTTTTCGGTGCAACGGGCTTGGGAGCGGTTTCAGCATGATCGATGATACGCACATCACCAACCGTGCTGGCCTTGCTGATATTTAGCTCCTGCTGACGACTCAACAGCTGCATATATATCTCTTGCCCTGCCTGCACATCACGCGTTAAACGAACAATTTCCTGCTGGGTTTGCGGCATCTGGCTGATTTTACCATTCAGCTGTTTCTGCTGGTTTTCCAGAGTCCCACGTTTTTCCAGCAGCGCGCGGTAGGTGGGATGATCCTTTTTAAATAACTGTGAAACTTCCGCTTCACGGAAGGTCAACTCATTCAGCTGCGTTTGAATACTGACGGCTGAATCGAGAGCAGATTTAGCCTCCAGTGACATATCGACCGAATCATGCTGACGGCGGAAGGTATTCAGTTTATCTTCCGCATGATCCAGATTACCGCGTACTTCCGGCAGCTGTTGAGCAAGAAACTGGATGCTTTTCTCAGCTTCTTCAGATTTGCGCGCGATGTTCTGGTAGAGATAGTTGTTGATAACCTGATCCAGTACCCGACTGATTTGCACCGGGTCCTCACCACTGAGGGTCAATCCTAAAACGCCGGTATCTTTACCCATATCGGCCACAACCAGATTGTTGCCGATCATTTTAATCGCCTGCAAAGTGCTTAGCTTGCTGACGGTGAAGTGAGTGCCCGCTTCAGCCTCAATATGACTAACCAGTAGGGTGACATCACCGTGCTGCTCGAACTGGCCCACTTTCCCTTTGAATAGCTCGTTACCCTCTTTACTGACGATGTAGCTATCCGGCCCGTCGACTTCAATGCTCAGTTCACGCTTGTCCCAGAAACTCGGCACTTTAAGACGTGAAACGGCTATCTGCTGCGCTTTTTGACCCAAAATACGCGATAGACCAGCCCCTATCAGCGGGAAATGATCCTGCTGTACCATCACGTCGAGGCCCAGGTCGCCCACCGTTTTCCCGAGAACCATACGCGAGGTAATAATTTCAATTTCGGCGGCAGAAGCGGGCTGTGCGTTTGGCATCATTTGCGATATGTCATTCAGTACCGTGTTGGCATTTTTCTGCTCAACCTGCACCATCGCGTCCGCACTGTAAATCGGCGTAGCAAACAAACTGTATAGCGTACCCATCAACGTAAACAGTATCGTCACCGCCAGAATCATCCAGCGATGATCAAGAAGCTGTCCCACAAGGTGCGCCAGTTCGAATCTGAGCGCCTCGCCACCGTTCGCTGACGGTTGCTTAATTTCTGTTTTCATTGAAAATCCCAACTATCGGCTTAATGCGTTGACCCATTTCTGGGCAGCGGTTTCAAGAACTCCGTACACGGCCTCAAAGGCATCCCGGCTTTTTTTGTAGGGATCCGCAATCTCTTGCTGATTGATCCAGTGTCCAAACAGCATGGTTTTGCCACGTACTGACGGATTAATACGACAAACAAGGTCGATATGTTTTTTTTCCATCACCAGAATAAGATCGTTGTCCCGACACATATCCGCAGTGAGTTGTTGTGCCACGTGCTTCTCCAGCGACAGCCCGTGTGCATCAGCCACACCGCTGGCCGTATCATCCGCCGGGCTTCCTACCATCGCCTTCAATCCGGCTGAAGCGATCTTCTTCTCTGGTAATGCTGACTTCAGCAGCCGCTCACCGGTAGGAGAGCGGCAGATATTGCCGATACACACCACTAAGATTGAATTGATCATAAATTCTGCCGCCGTTTACCAGTTATGAATGGTCTGTACGTTACGTGTCGCATCGTAGACACCGCTAATGGTTGGGACCAGCTGCGAAATCACGCGATTCCAACGGGTGAGTGGCGTGGAGGTGACATAAACAATGTCATAAGGTTCTAAACGGAATTCGGTTCCCATCACCATTGCGGCAGCATCTTTGGTATTAAGCTGATAGATGTTGGCAATTTTACTGCGGTTTGTCCCCTTAACAGGACGAATAACGAAAACGCCGGTGGCATCCGCTACACTTTGATCCATTCCCTGTGCACTGCCCAGCGCTTCTGAAAGCGTCATCCCACTGCGGTCCATTTTCAGCGTCGCCTGCTGCTTGACTTCTCCCATGACGAACACTTTGAGATCGTCATTGCGCGGTACGTAGAGAATATCACCAGGGTATAAAAGATGATTTTGTGACAGGTCACCATTTTGCATTAGCGCCTGGAGAGAGACTGGCTGTTCACGTCCGTCATGCGTCAGTACCACATTGCGCCAGTCTGCGGTGGCGGTCAGGCCGCCAGCCGCGTTAATCGCATCAAGGATAGTCAGGGGAACGTTGGTGATCGACTGCTGGCCTGAAGTCGTGACTTCACCGGTCACGTAGGTTTTTTGCGATTTAAACGAGGCAACGCTGACATCAACCTGTGGGCTTTCCACGTACTTCGCCAGGCGACCGGAAATTTCATCGCGAACTTGCTGAACGGTATGACCCGATACGCGCACTCTACCGATATAGGGATAGAAGATGGTGCCGTCAGAATGAACCCAGTTACCCGTATCACTGGCGCTGCGGTATTGCCCCGCTGGCGTCGTTAATTCGGGATGGTCCCAGACCGTTACCGTCAATACGTCGCCCACGCCAATGCGATATTCATAATTTTGCAGTTCACGTTGCAAAGAGGCGTTAGCCTGAGCCACGACCGGCTTAGGCCTCATGCGCTCGACCAGGCTCGGGGTCAACGGGAAAACATTGACATATTTATCGATGTCAAAATCGCTGTCCTGCTGCTCGACAACATCTTTACCCGTTGTCGAAAGATGGTTACCTGGCACAATGGTACAGCCGGACAGAAGTGCCGCCGATACCATCAGAGGTATCAATTTAGTTTTGATTAGAATCATCTGGTTCATCGCTATCAGTAATGTGAATGACAGAGGCTAGGCCGCCGCTGTATGCGCCTGGAAGTCGTCAGTTGATCAAATCAGGCTTGGTGACTCTTTATCATTGTCCTTCGCTCTCTCGTTGATTAGTAAGCGCCATCACGTTTCAGAACCACACCGATCGTTTTGAACAAAATGGCGATATCGTTCCACAGTGACCAGTTCTTTACGTACCATGAGTCGAAGTAAACGCGGGTTTCATAACTCACATCATTGCGCCCACTTACCTGCCACAATCCGGTCATTCCTGGCTTAGCCATAAAATAGTAATCAACATCACCCGCATAGCGTTCAAGCTCGGCTTCTATCACCGGTCTTGGCCCGACCAGACTCATCTCTCCGCGAACCACGTTCCACAACTGCGGAAGTTCATCAAGGCTGGTTTTACGAATAAAATGACCGATTCGGGTAATACGCGGATCGTTTTTAAGCTTGAAGTCTTCATCCCACTCAGCGCGAGCAACCGGATCGTTACGCAGCACTTCTTCCAGTACCTCTTTTGAATTCACCACCATTGAGCGGAATTTCAGACACTTAAATTTACGACCATCACGCCCGACGCGCTCATGACCATAAATTGGCGCGCCGCCGTCGCGTGAAACCATAAAAATCAATACGACTAAGACTGGCAGCAGCATGGTGATAATCCCCAGCGCGCCAACAAGATCAAAGATACGTTTAAGAAAGCGTGAACTGTGTTTGGCAAGATTATTGTTCACGCGCAGGATCATCACTTCATGGCTAAAGATATAGGCCATATCCGTGCCATACAGGGGGACGCCGCGCAAAGAAGGAATGACCGAAACCGAGCGGCAATGGTGCTTGGCGAGATTTTTTAACCACCAGTCACGCGACTGGCTCTGCTCATACTCGACCGCCACGATAAACTGCGTGTCGCTATCTACCATCGACCACAGCTGCGTTTCCTCTTTCAAGACGGGAATGCCGAACAGTTCAAGAGCGGTCTGGCTGGCGTCAACGTCATAGAAGGCGACCACATCGAAACCCATCATCTCTTCGCTTTGTAGCGCCTGCCAAGCTTCCTGGGCATTTTTGCCGCTGCCAATGATGATTGACTGCCTCTTCCACAGCTTTTTACGATTCAGCATCCGTTTCACAAAGGAACGTCCCGCTGGAACCATCGCCATCGCCAGTAGCCAGGTAAGCATCCAGATCCAGCGAGAAAGCTCCCATTTTGATAATGCACTGACAGAGAGATCCACAATAGAAAATATTAAGATTGTTCTGAATACTTCTTTAAGCTCGAACCAAAAGGGCTTTCGATAAGTGTAGTGACGTAACCTTACCCAGAACCATCCAACACAGACCAGCGACAGCACCATGTGTGTCACTATTTTTAAGTTTAATTCGCGTGCTGGAATATCTGCCAGAATATCACCTGAAAATCCATTCACCAGCACAATGGCGAGTGCCAGCGCTGCATTGAAAAAGATGAGGTCTGACAGGGCCAATGATAATCTTATTAACAACCCTTTAAAGGTGAATTCAATTTCGCGCATAGTTAACTCTTAATTTTATCTCAGGGAGCCTGTGATTTATTGGTATCGAAGCGGTGGTGAGGGATATTTCATACACATCGTTCGTTATTACACAGGGGCCTTATCCAGGGAATACGGCTAAAAGGTCATCATCGCTGGCACTGCAACCACAAAACTTGGCCATATAATCAACTTAAACGCGCAGGATCCACGGGTTTATCCTGAGTATCCTCATCAGGACACGCTACCGCCCCTGGCTTGTAGCTACCAATACGCTGTAAATGTTGCCGCTTACCGTTATAAGCCCATCATCTCTGACGCCAGCCGCTAACATTTATTAGTGGATTGAGTGCTTCCTCACAAAAATCGACATTCCCCCCACTGTTCTGCGTTAAATGTAATATCAACGCAGACATTCACTAATACGTTGCTATACTAGTTATAAATGGTCCCTTTACAAGAGCCTCACTGCCCTTGCTACTCCTTTTAGGAATAAGACTACTCCCCTGCCGTGTGAGCACATCTTATTATTCACTTTCGCTTTACCAAATTAAGATTTTTCTCACTATTATTTCATTTTAAAATAGGCATCACGCATAAATAAATTCGATAAGATGCGATTATTCCTATTAACAAACAGACCAGTAATGGTGAAAAAATGACAAATTACGTAAGAATGACTCGCGCGACGCCAACCCTGTTTCTTGCCTCTGTTAACAGGTTAATTGCATTTGAGATACGCTCAATTATTGGGTGAAAGTGCCATATCTGTCCTGGTTTATAAAAAATATCTCTAAGGTGGAATAATGCTCGAATGGTTTGTCGATCCTTCAATTTGGGCCGGTCTGGTCACTTTAGTGGTGCTGGAACTGGTGCTAGGCATGGACAACCTGGTCTTCATCGCCATATTGGCGGAAAAACTGCCCCCAGTCCTGCGTGACCGCGCGCGTATAACCGGTTTGTTACTGGCATTAGTCATGAGGCTGCTGCTGCTGGCTGGCGTATCCTGGCTATCGTCACTGACTGCGCCGCTGTTTAGCCTGGGCGAACATGCTTTTAGCGCACGCGACATGATCATGCTGATGGGTGGCTTGTTTCTGCTTTTTAAGGCCACTATGGAGTTGAATGAGCGCCTTGAAGGTAAAGATGCGGAAGACAGTTCACAAAAGGACGGTGCCCGCTTCTGGCCGGTGGTTGCGCAAATCGTGGTGCTTGATGCGGTATTCTCACTCGACTCCGTGATCACCGCCGTTGGCATGGTTGACCAGCTGGCAGTCATGATGGCAGCAGTTATCATCGCCATTTTACTGATGCTCTCAGCCAGCAAGCCGTTAACTACTTTCGTTAACGCTCATCCAACCATTATTATTTTGTGCCTGAGCTTTCTGTTGATGATTGGATTTAGCCTGGTGGCTGACGGCTTTGGTTATGCCGTCCCTAAAGGGTATCTGTACGCAGCGATCGGTTTCTCTGTGATTATCGAAGCACTTAATCAGCTGGCCCGATTTAATCGTCGCCGCTATTTGTCGGCGCAATTATCGCTGCGGAAACGAACGGCGCAAGCCGTGCTGCGGCTTTTGCGTGGGCACCATGACCAGGCGGACTTTGATGCAGAAACCTCCTCACTGGTCGCCGACAAAGGCGGGCGTAAGGCCATTTTCAATAAGCAGGAACGTATGATGATCGCTCGCGTACTGGCAATGAGCCAGCGAAGCGTAAATAGCATCATGACCACTCGCCACGATATTCAACATATCGATCTGGCTGACTCGCCGGAGAAAATTATGGCGCAGCTGGACGTTAATCAGCATACGCGCATGCTGATTACTGAAAACAGCGATGAACCGCTGGGGGTGGTAAACGTGATTGACCTGCTTAAACAGGCGCTAGGTGGCAACCCTATCGACCTGCGCACGCTGGTACGCCAGCCGCCGATCTTTCCTGAAAAACTGTCTCTGCTGCCTGCGCTGGAGCAATTTCGGCACGCACGCACCCATTTTGCTTTTGTTGTCGATGAGTTTGGCTCGGTAGAGGGCGTTGTTACCCTGAGTGATGTCATGGAAACGATTGCAGGTTACCTGCCTAATGAGAGTGAGAAAACCGATCCACGCCATGATATCCAACAGCATGACGACGGCAGCTGGATCGCAAATGGTCATATGCCGCTGGAAGATCTGATGATGTATTTGCCGCTGCAACTGGACAAGAAGCGTGACTATCACACGGTGGCAGGATTATTGATGGAGCAACTGCAACATGTGCCGCTGGAAGGCGAGGAGATAGAGGTTGGGGGCTATCTGTTCCGCACGCTACAGGTTGCCAGTCATAGAGTACAGAAGGTGAAGATTATTCCGCAACCGCTTCAGGCTTCGCTGTGAAATCGCATAATGCGCGTGGCCGCATCCCATCGCAAAGGTAAGCAACATCACGGCGGCCGTCATCGATTGACGGCCGCCCAGCATCACAAATCGCCTATCAACTTTTTAACGTCGTTGTTGGCTTTGTCTGGATGACTTTTCGTCCATTTATCCAGCCGCTGCCGCACTTCATCGCGCAACTGCTGACGCAACAGCTGGTCCACTTTAAGATTGTAATTTACCGCCGACCACGGCCCATAGACCCTCAAAGGCACTGGAAGTTGCTGCAAACGCTCTACCAACGCGCTGTCACCGCTCCAGCCCCCGGTGATGGTGACACCAAACAGCACATCCAGCTCTCGCTTGACTAAATCAATGCTGCCGCTGGCACTGTAGTTAAGCAACGCCGAACTGGCATCAAGCCGGACAAAGGAAACAACGCCATTGTTCAGCGTCGCGCTGCCCTGTAAACGTTGTGGGTTTGGCGTGCCATCGCCGCCCTTTCCATGCACCTTATCACTGCTGTTTTCAACGGCCCGCTGAACCATTTGCATCAGATTCAATCCTGCATACTGCGCATTATCAAGACTCAGTTCAGCCTGTCCCTGCCACTGATGCTTGAATGCGGCAAGATTCAGGCCAAATCCGCTAAAATGTCCCCGCAGTGACAGTGAGCCACTGACGGCCTCCGGTAGCTCAAATCCTTTCAATAACGGAGTCATCGCAATCTGCTTCAGTTCCGGGGCCAGGGTCACTTTGGTCTGCGCACTGCGCACATCCACCGTACCCGGCAGAGAGAAACTTCCGCCCTCTCCCGTTCCATTGAGGGTATCCACGGTGAGCAAACCCTGTTGGCTCGCAGCATGCAATTGCACATTATTCATTTGCATTTTTCGCCAGCGAAGTTGCTCCACTGCCAGCGTCAGTTGTCCATCCAGCGCATTAAGCAGACTATGGGCATTATCCGTCACCGGTACGCTGGCGATCACCGGCGCGAAGCCGCTGCGCTGTCCGCCAGCATTCGGGACATTATCGCCAATGCCTCCCAGGCCGAACAAAGAATCAAGATCGAGACTGTGGGCACGCAAATTTGCCAGCAGGTGTGGCCGCTCTCCAAGCGTTCCTGACAAGGTTCCACTAAGCTGGCTATCGTTGGCACTGAGGAGAATATCGTCAAGGCTGAAACGCTGCGCCAGGTTATCCCAATGCGCTTTCATTTGTGCCTTGCCCTGAATCCCGGCGGGGGGTAAACCAACCCCCTTGAGCTGATAATCAAGGGACTGGATTAATGCATTGACCTGCTGTGGATAGTTAGTGATATCCAGATCGCTGCTTGCATTTAACTGTAGCTCGCGCTGATCGCGGCTGACGCGGCTGCTGATTTCAATATGCACCTGACGCGGCTGGGTTTGGTCAAGCGCCAGATTCAGATCGCGTAGATTAAGCTGTTCACCGTTGCGTTGTTGCCACACCAGCAGACTGTCCGCAACACGCAGATGGGAAATATCGAATTTCCAGCCACGCGCCACATCATCCGCAGGCGAAGAGGAACGGCTACCGGGGGGGCCCACAGGTGCATCGGCAGCAGGCTGGCTTTCACTGTCCTGCGTCAGGCGAATGACCGCCCCTTTCAGCATGATCTGTTTTACCGAGAGCTGATGCGAGAGCAGCGGCAAAAGGTTGACGTCAAGGCGCATATTGGCAGCACTCACCACCGGCTGTTGCGCACCAGGAGCCGTCACGGTGACCGGGCCAGACAGGATGCTAAGCTGAGGCCAGACGTGCCATCTCAGATCGCCGTTGAGCGCCAGACGATAGCCGCTACGCTGCTCCACCTGCTGAACCATATAGGCGCGAAAATCGTTTGGATTCACCAGCATCACCAGCGCGGTCATTCCGGAAACCACCACCACCAGAAGTATCGCAAGTGTGGTAATAAACCTTTTCATGCCTGCTCCTTAACTCTTCATCTTGCCACTGATGAGGGACGGCTGCCCCTCATCAGGCTAAACAACAGGGGTTGCACCAAGCTGCCACCTTCTGCAATCTTAACTCACCGATTCCACATGCGCTCGTTTAGTCCTTATCAATACGACTGGCAACCGCGCCCTGCTGGCCTTTGTACTTGGCATCCTGTCGGCTGTTATAAGGGCGGGCTGCTGGGCCAGAGAGCGGTTCAAAGCTTAGCGCGCCAATCAACATACCGGGACGCAGTGCCAGCGGCAGCTTACCTGAATTATAGAACTCCAGCACGATGCGCCCCTGCCAGCCAGGATCGATACGGTGGGCGGTAACATGAACCATCAGGCCAAGACGGGCCAGAGAGGAGCGCCCATCCAGCCAGCCGACCAGATCGTCAGGCAGCGTCACAGATTCAAGGGTCACTGCCAGCGCCAGTTCGCCCGGATGCAGAAAGAACGCATCGCCCTCCGGCAGCACAATCTCATCGCTCATCACGCGATCTAACGCAGCGCTGACCTCAGCTTTAGGGCCACTCAAATCGATAAAAGCGGCAGTATGGCCACGGAACGTACGAAACTGGTTACCCAGACGCACATCAACGGTCGCGCCATTAATACGCTCTACGGGCGGGCGCGGATCGATACCCAGCTTGCCATTGTCGAGCCAGGCTTCTATGTCGCGGTCACATAATCTCATTCAGGAACTCCGGCTTGCGCTTCGATTATTCGAAGAACTGATTAATTTTCGCTTTCAGAATATCAATGGCAATACGATTTTTACCACCGCGCGGCACGATAATATCGGCGTATTGTTTGGAAGGTTCGATAAATTGCAGGAACATCGGCCGCACCGTTTTCTGGTATTGCGCCATCACAGAATCCATCGAGCGCCCGCGCTCGTTGACATCACGCTTCATACGGCGCATCAGGCAGATATCGAGTGGCGTATCGACGAAGATAGAGAAATTCATTTCCTGGCGCAACCGGGCATCAGTCAGTAACAGGATCCCTTCGAGGATGATGACTTTCTTGGGTTCAAGCCGAATGGTTTGCTGGGTGCGGGTATGCTCAACATAGCTGTAAACCGGCAGGTCGATAGCCTTCCCGGCTTTCAACATTTGCAGATGCTGTAGGAGCAGACTGTGATCCATCGCGCTTGGGTGGTCGTAATTGGTTTTGACCCGCTCTTCCATGGTCAGATGACTCTGATCTTTATAATAGGCATCCTCGGGGATCACACCAATATTTTCATCACCGACACGCTCGCGAACTTCACGATAAAGCGTACTGGCAATAAGACTTTTTCCCGAGGCGGATGCGCCTGCGATACCTACGATGACGCACTGATGCGACTTGTCAGCCATATTTTAAAGACCTGATTCTGAGACAGTATAAAGGGTAAGTATGCCCTGTCGATTTCAAGATACAGAGTGGCCTCATCAGGCCAGTTCACATGAACATTGTTAAGTCAGGTGACCGGAAAAATGAAGGTAACCAACACACCGCAGAGTGAAATATGAAGGGCATAGCGGCGCAATTATAAGGAGTAACCCCTTCTGATGCCAGAAAAAAGCGCCTGCCGTCTTTTCGGACTTTACCCTTAGGTAGCGAAGGCTTTGACCGCTAAACTGGGCGGCAGAAAACAGCTATAAGGAATTAGAGTGTTCTGGCATATTATCCACTTCCTCACTTACTTTGGCGACAGCATGTTGCTGATCCCCACCGCCCTGATCATAGCGCTAGCACTTCTCTGCAAAAGCGATGATAAACGCAGCGCCGGTTACTGGATTCTGACATTCTGCGCAACCGGCGCCATCGTCAGTCTGTCGAAAATTGCCTTTATGGGATTTGGTATTGGCAGCGCCAGCTTCAACTTCACCGGTTTCAGTGGCCATAGCGCCATGTCCGCGACCCTGTGGCCGGTGATGTTATGGTTAATGAGCGGCCGACTGTCCAGTCAGTGGCGCAATGTTGCTGTTATCATCGGCTATCTGATTCCCCTGTGCGTTGGTACTTCACGTCTGGTGCTTCACTATCATTCAAACAGCGAAGTCATCAGCGGGCTGTTGCTCGGCTATACGCTAAGCAGCTTCTTCCTGGTAAGTCAGCGCCACCGGATCCCGCCCGTTTTTTCCCCACGACAGTTTTGTCTTATTTTTTTAATCCCCATCCTGCTGATTGGCCAGGGACGAATTGCCACCACTCAGCAATTTCTTCAACAGCTTTCGGCAAAAATTGCCGGTATTGAGCACGCATGGACGCGTGAACAATTGCTTAAACTACGCCAGTAAGTACACACTCTGCTGAACCCAAACATTAAATTTATCTTCTGAACAGCGGATCGTTGAGATTTTGCCGCTGTGGCATTTATTTCTTATGCTAGCATGGCGAGAGTGTTTCAGATTGTGCCCAGACTAGTACTGTGCCGGAGTGCGATGACGATAGAAAATGTAAGGCTGGTACAACAATGGCGCCCACAGTGGTTTAATGCGCTGCTGTTTGCGTGTTTAAGCTTTGTGCTCACCTGTTACTGCCTTGAGCTGATTAAAGTCAGTGGGCAGATCTCCCCGCTGTGGTTTTCCACCGCGCTGATGACCGTCGTTGTGTTCCGCCATCCCGCGCGCGCCCTACCCGTTCTGCTGGCTGGCTGCGTACTGGGTCTGATCGGCGCAAATATTTTCTTTAACGGCGTGTCATTTTATAGCCTGGTCTTTCCGCTGATCAACCTGATGCAGGCGCTGCTAGGTGGCGCGCTGCTGCGTTTACTGCTGGAACCTGATGCCCCACTTAACTCACTGCTTAGCTGGGTTAAAATGGTGATGGTCACCGGCCTTTTTACCTCGCTGCTCGGCGGGGTTATTGCGTGCTGGCTATTAAAATTAACCGGTCACGCTGCGCTACATTTTTATGCCACCTGGTGCGTATCTGAAGTGATTGGCATGTTGGCATTGGGCCCGGTCGGTCTGCTGTGGCAGACGGATTATGTCCGTCGTCATCTGCGCCAGAGTGTCCTTTTGGAAACACTGCTGACGTTAATGGCCACGCTGACTCTCTGCTGGCTGACGCTGCGCTATGCCCCTTCGCCGTTTACCTTTGTAGTGGTGATTTTATTTTACAGCGCGGTGCGCCTGCCGCGCTTTGAAGCCTTCGTTGTCTATCTGGCCACCATCTCAATGATGTCATTGATGCTGGCTTTTCAGCTGATCGCCCATGATACTTCCAGCTTACAGCAGCTCATCGCCATGCCTTGGGTGCCGTTCCTGTTAGCGCTGATCCCCAGCCATATGATGACGCTGGTGATGCACTCATTTCGCGAAGAGCGCAAACATATTTCTGAAAGTGAAACCCGTTTCCGCCACGCGATGGAATACTCGGCCATTGGTATGGCGCTGGTATCCACCAGCGGGCAGTGGATAAAGGTAAACCAGTCGCTGGCGAAACTGTTTGGCTACACCCCCGAGGAACTCTGCGGACTTACGGCCCAACAGCTTAGCCATCCGGACGATTTGGATAAAGGAGTGGCGCAAGCGCGCGCTTTGCTGGCCGGAGAGATTGAGACCTACAGTCTGGAAAAACGCTATAACCGTAGGGATGGAGAAACCGTCTGGACACTGCTGGCCGTATCGCTGGTTCGCGACAGTGAGCAGCAACCGCTCTATTTTATCGCGCAGATCAAAGATATTACTGAGCTAAAGCGCAGCGAAAATATCAACAAACGGCTGATGGAGCGTATCACTCTCGCCAACGTAGCCGGGGGTATCGGCGTATGGGAGTGGGATATATCAACCGGGATCATGAGCTGGGATGAACGCATGCTGCAAATCTATCAGCTGCCGATAGATTCACAGGCAACCTATCAGGGCTGGGTCGACAAACTGCACCCGGCCGATCGGGAGAGGGCGATTAACACCTTCAATAATGCGATAAAGAATGCCACGTCGGTAGATGTTGAATTCCGCATACAGATCGGAAGCGGCGTGCGCCATATTCGCAGCCAGTCTAATATCCTGTGCGATGAAAAAGGCCAGGTTGAACGCATACTCGGCATCAATCAGGATATTTCTGCGGTGCGGCTACTGACCGATGCGCTGTACCAGGAAAAAGAGCGAATACATATTACGCTTGATGCCATCGGTGAGGCGGTAATCAGCACCGATGAAAAGATGCGCGTGACTTTTATGAACCCGGTGGCGGAAAAAATGAGCGGCTGGCTGCAACATCAGGCTTCAGGTAAATCGCTAAACGACATTCTGCGTATTACCCACGGCAGCTCAAGTTCGGCGGCCGAGAACCTGTTTAGCTGCAATCTCGCCCAGCAAAAAAAATCGGATGACCTTGATGCCGGGCTGGTGCTGCATAACCGTTCCGGCAATCAGTTTGCCGTCAACTACAGCCTTTCGCCGTTGAAAACCCTGACGGGGGAAAATATCGGCAGCGTGATGGTCATTCAGGACGTCAGCGAAGCGCGTGAAATGATGAGACGCCTGAGTTACAACGCGTCCCACGATATGCTGACCCGCCTGCCCAACCGCGTCAACTTTGAGCGTCAGTTGAAACTGCTGGTCAAATCAAGCGTTGAACAGCAGCAACAGCATATGCTGGTATTTATTGACCTTGACCGTTTTAAAGCGGTGAACGATAGCGCCGGACATGCGGCCGGCGACCGACTGCTGTGCGAAATTTCACACATCATGCAGCAGATGCTACGCGCTAATGATGTCCTCGCGCGTCTCGGGGGAGATGAGTTTGGGGTACTGCTGCCGGAGTGCTCCCCAGAAGAGGGCTGTAAGATTGTCGGCTCTGTTGTCGATGCGGTGAACAGCTATCATTTCTTGTGGGAAGGCCGTGAACATCGTATCGGTGCCAGTGCCGGACTGACACATATCAGCGCCGATAACGCCAGCATCACCGAACTGATGGCACAGGCAGATCGTGCCTGTTATCAAGCCAAACACAGCGGGCGTGGTCAGCTCTGCGTGTATTAATGCCGCCAGCAGCTCAAGGCTGGCGTCCACCAACGGGCTGTCCCTGGCAAAAGCCATCCTCCTGACAGCCCCCATTAATCGTCACGCTCCTCTCCTTTCTCGCCAGGCATCATTGCGCTAACCGGTGGATTTTGCCGCGCTTATCGCGCAAACCGGGTGCTGCAGCTTGCGCCGCTTGCGCTCTCAAGCTAAAGTCCTCCCCTTTTTTCACACTCAGCGGAGGAAACGATGTTTATCGGTTTCGACTACGGTACGGCAAACTGCTCCATTGCCATCATGGAAAACGGTGCACCCAGGCTGCTACCGTTAGAGCAGAACTCGCCCTGGTTACCTTCTATGCTGTGTGCGCCAACGCGCGATGCGGTGAGTGAATGGCTGTTCCGCCACCATCAGGTGCCGACTCCGCAGGCAGAAAATCAGGCGCTGCTGCGCCGCGCTCTGGCCTTCAACCGTGAAGAAGATATTGACGTCCTGCCGGGCAGCGTCAAATTTGGTCTGGATTCACTGGCACAGTATATGGATGACCCGGAAGAGGTGTGGTTTGTTAAATCACCTAAATCCTTCCTTGGTGCCAGCGGCCTGAAGCCACAGCAGGTGGCCTTTTTTGAAGACCTGGTCTGCGCCATGATGCTGCATATTCGTCAGACGGCAGAAAGTACTCTACGCCAAAACGTCACCCAGGCGGTGATTGGTCGCCCGGTCAACTTCCAGGGGCTGGGAGGCGATGAGGCCAACCGCCAGGCGGAAGGCATTCTGGCACGCGCCGCCAACCGTGCCGGTTTTAAGGAAGTCATTTTCCAGTTCGAGCCGGTAGCGGCGGGGCTAGAGTTTGAAGCGACGCTGAATAAAGAGACCCGCGTACTGGTGGTCGATATCGGCGGCGGAACCACCGACTGTTCCATGTTGCTGATGGGCCCGCAGTGGCAGGACAAAGTTGACCGCGCCGACAGCCTGCTTGGGCACAGCGGCTGCCGCGTCGGCGGTAACGATTTGGATATCATGCTGGCGTTTAAGGAGCTGATGCCGCTGCTCGGTCTCGGCGGTGAAACGGTCAAAGGCACCGGGCTACCGGCCCTGCCGTGGTGGAATGCCGTGGCGATCAACGATGTTCCGGCACAAAGCGACTTCTATGCCACCGCGTCGCGCAAACTGTTACAGGATTTGATCCGCGATGCCGCCGAACCGCAGAAAGTGCAGCGACTGCTGAAAGTATGGCAACAACGTCTCGGCTACCGCCTGGTACGCTCGGCAGAAGAGAGCAAAATCGCCCTGTCACAACGTGACGAGGTGCTGACCAGGCTGGACTTTATCGATAGTGGGCTGGAAACCGGTATTCGCGTCGCGGGGCTTGAGGCGGCTATCAGCCAGCCTCTGGAGCGTATCCAGGAGCAGGTGACTCTGGCGTTGAACACCAGCGGCACCCGTCCGGATGTCGTTTACCTGACCGGTGGCAGCGCCAAATCTCCGGTGCTGCGTGCGGCGCTGCAACAGCAGCTGCCGGATATTCCGTTAGCCAGCGGCGACGACTTCGGATCGGTGACCGCCGGTCTGGCGCGCTGGGCACAGGTGATGTTCAGATGATGCTGCACGGGCGGCCTTCACTGCGGCCGCCCAAAGCCATTTAATAGCGACTCACTTCCGACAGTAGACGCAGCTCGTCATCATTCAGTTTCAGCCCGGTCGCCTTCGCCAGCTCATCCACCTGGGCCAGCGAGGTGGCGCTAACGATAGGCGCGGTGATCCCCGGACGCGCAATCTGCCATGCCAGCGCAACCTGGGTCGGCGATGCGTGATGCGCTTCGGCTACCTGCACTAACGCATCAACAATTTTCAGCCCGCGTTCATTCAGGTATTTATCGACCACCCCCTGACCACGGGCACTCTTCGCGGCATCCTCTTTACTGCGATATTTACCGCTCAGGAAACCGCTGGCGAGGGAGTAGTAGTTAATCACCCCCAGCCCATGTTCCCGTGCCACCTGCTCCAGACCACTCTCATAACCGGCTCGATCGTAGAGATTATATTCAGGCTGCAAAGTTTCATAACGCGCCAGCCCACTATCGGCACTGAGCTTCAGCGCCTCTGTCAGGCGCGCAGCCGAGTAGTTAGAAGCGCCGATAGCGCGCACTTTACCCTCTTTAATCAGCGCATCAAACGCGCTTAAAGACTCCTGCAACGGCGTATCTTCATCGTCACGGTGCGCCTGGTACAGGTCGATATAGTCAGTTTGCAGGCGCTTGAGTGACGCTTCCACCGCCTGACGAATGTATTTCGCCGCCAGTCCGGTTTTACCGTTACCCAAATCCATACCGACTTTGGTGGCGAGGACAATCTTATCGCGCTTACCGCTGTGCTTTAACCAGTTACCGATTATCGTTTCTGACTCGCCCCCTTCATTGCCCGGCGCCCAGCGCGAATAGACATCAGCCGTGTCGATAAAATTCAACCCTTTTTCCAGCAGCGCGTCGAGCAGGGAAAACGACGTTTTTTCGTCGATAGTCCAGCCAAACACATTGCCACCAAAGGTCAACCTGGGTACCCGAATGGCGGAACGACCCAGTTGACGTAGTTCTGAATGACTCATCATGATTCTCCTGATTAGCAGTCGATAGCGCAGTTGATAAGTCTGGCAAATATCGATGAGTATGTTGGACAATTTGTAGCAAACTATTTGCAGAACTTGAATTTTCTCTGCGCGACAGTCGCTAACTAACCCGATATTCTTAATTTTTTCATTTTTCAGCGCCTGAAATTCGCTATTCTACTTCGATTCGGGATACTGGTTTGTCCCGCCCGGACTTCGCTTTCGTTTCACGGAGAGAAAACACAGCATGAATATACCCCGCCGATTTCCGCTTATTGCCCTGACGATCGTCACCGTATTGGCCGTTGCCGCAATTTACGTGTGGCACAGCCATAGTACGTCCTCAACGGCACACGGCCAGCAGGGTGCAAAAAACCGTCGAGGCGATGCCCTGCCGCCGGTGCAGGCGGCTAATGCCGTGCGTCAAAGCGTGCCGCAGTATCTCTCCGGGCTGGGCACCGTCACCGCTGCCAATACCGTGACGCTCCGCAGCCGGGTCGATGGCGACCTGATTGCTCTGCATTTTAGCGAAGGCGAAGAGGTTGAAGCCGGACAGTTACTGGCGGAGATCGACCCGCGCCCGTATGAGGTGGCATTGATGCAGGCCGAGGGACAGCTGGCAAAAGATCGGGCAACGCTGGCCAATGCACGCCGCGACCTTGCACGCTATGAAAAGCTGGCGCAAACCCATCTGGTATCCGCCCAAGAGCTGGACACCCAGCGCGCAAGCGTAAGTGAAACGCTGGGAACGATTAAGGCTGATGAAGGCAGCGTGGCGAGCGCCAAACTCAATCTTAGCTACAGCCGCGTCACAGCCCCGATAGCGGGCCGGGTTGGCCTGAAGCAGGTCGATGTCGGCAACTATGTCAGCAGCGGCGATACCAACGGCATTGTGGTGATTGCCCAGACTCATCCTATCGATCTGGTCTTCAGCCTGCCGGAAAGCAATATTGCCAGCATCCTTAGCGCGCAAAAAAACGGCAAGCTGCCGGTAGAAGCCTGGGATCGCAGTAACAAAACCTTGCTGACGCAGGGCATGTTGCTCAGCATGGACAACCAGATAGACAGCACCACCGGTACCGTCAAGCTGAAAGCGCGCTTTGATAATCAGGACGACAGCCTGTTTCCCAACCAGTTTGTTAACGCCCGGCTGAAGATTGGCACGCTGGAAAATGCCATTGTTATCCCGGCAGCCGCATTGCAGATGGGCAACGAAGGCAGCTTTGTTTGGGTGATTAACAGCGATGATAAGGTCAGCAAAAAAATCGTGGCGCCCGGCCTCCAGGATAGCGAAAAAGTGGTGATCGGTGCCGGTCTGGAAGCCGGTGAGAAAGTGGTGACCGACGGTATTGACCGCCTGACCGATGGTGCGAAGGTGGAAGTGGTGCCCGCGCAGGCCACGCCGCTCACCTCCGGCAAAATTATCCAACCCGCGAAAGGAGCCAGCGACTGATGCAGGTCATGCCTCCAACGCCCGGCGGCGGGCCATCCCGCCAGTTTATTTTGCGCCCGGTCGCCACCACACTGTTGATGATCGCCATTTTACTGGCCGGGATCATGGGCTATCGCGCCCTGCCGGTTTCCGCCCTGCCGGAAGTGGACTATCCCACCATCCAGGTGGTCACGCTCTATCCGGGTGCCAGCCCGGACGTAGTGACCTCGGCAATTACCGCCCCGCTGGAACGCCAGTTCGGGCAGATGTCCGGTCTGAAACAGATGGCCTCACAAAGCTCGGGGGGCGCTTCGGTGGTCAACCTGCAATTCCAGCTGGCATTACCGCTGGATGTTGCCGAGCAGGAAGTGCAGGCGGCGATTAACGCCGCCACTAACCTGCTGCCCGCCGATCTGCCTAACCCGCCGGTTTACAGCAAGGTGAACCCGGCCGATCCGCCGATTATGACCCTGGCCGTCACCACCACCAGTATGCCGATGACGCAGGTTACCGATATGGTAGAAACCCGCGTGGCGCAAAAAATTTCCCAGGTCTCCGGCGTCGGTCTGGTCACCCTTTCCGGCGGGCAACGCCCGGCGGTGCGGGTGAAACTTAACGCACAGGCGCTGGCCGCGCTGGGCATCACCAGCGAAACGGTGCGCAGCGCGATTAGCAGTGCCAACGTCAATTCGGCGAAAGGCAGCCTTGATGGCCCCGACCGCTCGATTACTCTCTCTGCCAACGATCAGATCAAAACCGTCGAAGGCTACCGCCAGCTGATTATCAGCTATCAAAACGGCGCACCGGTTCGTCTCGGCGACGTGGCAACGGTGGAACAGGGGGCAGAAAACAGCTGGCTCGGGGCCTGGGCCAACCGCCAGCCGGCCATCGTGCTGAACGTGCAACGCCAGCCGGGAGCCAATATTATTGAAACCGCCGATAATATTCGCCGCATGCTGCCGTCACTGACCGCCTCGCTGCCGAAATCAGTAGACGTTCAGCTGTTGAGCGACCGCACCACCAATATCCGCGCCTCGGTAGATGACGTGCAGTTCGAGCTGCTCCTGGCGCTGGCGCTGGTGGTGATGATTATCTATCTGTTTCTGCGCAACGCGGCGGCCACCCTGATCCCAGCCGTAGCGGTGCCTCTGTCGCTGATCGGCACCTTTGCCGCAATGTATTTTCTCGGCTTCTCAATTAACAACCTGACGCTGATGGCACTGACTATTGCCACAGGTTTCGTCGTCGATGACGCCATCGTGGTGGTGGAAAATATCTCGCGCTATATTGAAAAAGGCGAAAAGCCGCTGACGGCGGCGCTAAAAGGGGCGGGTGAAATCGGTTTCACCATTATATCCCTCACCTTCTCACTGATTGCGGTGCTGATCCCGCTGCTGTTTATGGGCGATATCGTTGGCCGCCTGTTCCGTGAATTTGCTCTCACCCTTGCCGTGGCCATCCTGATCTCGGCCGTTGTCTCCCTGACGCTGACGCCGATGATGTGTGCGCGACTGTTGAACGCCGAGTCTCTGCGTCAGAAAAATCGTTTCTCGCGCGCCAGCGAAGCGCTGTTTGATCGCATCATTGCTGGCTATGGTCGCCTGTTGCAACGGGTGCTGAACCATCCCTGGCTGACGCTCGGCGTGGCGCTCAGCACGATGGCGATCGCCGTGTTGCTGTGGGTTGCGATCCCAAAAGGCTTCTTCCCGTTGCAGGATAACGGCATTATTCAGGGGACGGTACAGGCTCCACAATCGGTTTCATACGCCAGTATGGCGCAGCGCCAGCAAGCGGTGGCCTCGGTGATTATGAAAGATCCGGCGGTACAAAGCCTGGCCTCCTTTGTTGGCGTCGACGGCAGCAACCAGGCGATCAATAGCGGCCGACTGCAAATCAATCTGAAGCCGCTGGACGAACGCGCCGACCGTATCCCTGAGGTGATAGCCCGCCTGCAACAGCAGGTTGCACAGCTGCCTGGCGTCACGCTCTATCTGCAACCGGTGCAGGATCTGACCATTGATACCCAGGCCAGCCGCACCCAGTACCAGTTCACCTTACAGGCAGGTTCGCTTGATGCCCTCAGCCTGTGGGTGCCTAAGTTGCTGACCTCGCTGCACGCCTTGCCTGAAATACGCGACGTCAGTAGCGACTGGCAGGATCAGGGGCTGGAAGCCTATATTCGCGTTGACCGTGACAATGCCAGCCGCCTCGGTATTTCACTGGCCGACGTGGACAACGCGCTTTACAACGCGTTCGGTCAACGGCTGGTATCGACCATTTATACCCAAGCTAACCAGTATCGCGTGGTACTGGAGCACGATACGGCGGCCACGCCTGGGCTGGCGGCGCTACAGAGCATCCGCCTGAAGAGCAGCGACGGCGGTAGCGTTCCGCTCGGAGCCATTGCCAGCGTCGAACAGCGTCATGGCGCATTGAGCATTAATCACCTCGACCAGTTTCCGTCCACCAGCTTTTCATTTAACGTGAGCGACAACTATTCGCTGGAACAGGCGGTGAATGCCATCAGCACGGCGCAGCAGGAGCTGGCGATGCCTGCGGATATCATCACCCAGTTCCAGGGCAGCACCCTCGCCTTTCAGGCAGCGCTTTCCAATACTGTGTGGCTGATCGTTGCCGCTATTGTGGCGATGTATATTGTGCTCGGCGTGCTGTATGAAAGCTTTATTCATCCGGTCACTATTCTTTCTACTTTACCCACCGCTGGCGTCGGTGCCCTGCTGGCGCTGATGATAAGCGGCAGCGAGCTGGACGTGATCGCCATTATCGGCATTATTTTGCTGATTGGCATCGTGAAGAAGAACGCCATCATGATGATTGACTTCGCGCTGGCCGCCGAGCGTGAACAGGGGATGACGCCGTATGAAGCCATTTATCAGGCCTGCCTGCTGCGCTTCCGTCCGATTCTGATGACCACCCTGGCGGCACTGTTTGGCGCACTGCCGTTGATGCTGAGCCAAGGCGTCGGTGCCGAGCTACGTCGTCCACTTGGCACCGCAATGGTTGGCGGACTGGTGGTCAGTCAGATACTGACGCTGTTTACCACGCCGGTGATTTATCTGCTGTTCGATCGCCTGGCTCATGCCATCCGCCGTCGACCGGTCGCGCGGGAGGCTGAGTGACTTTTTTCTCGCTGTTTATTCATCGCCCGGTGGCCACCTGGCTGCTAACGCTGGCGATTGTGCTGGCCGGGTTCCTCGGCTTTCGCCTGCTGCCGGTTGCACCGCTGCCGCAGGTGGATTATCCGGTGATCGTCGTCACCGCCTCGCTGCCCGGCGCTTCGCCGGAGATCATGGCCTCCTCGGTGGCCACGCCGCTGGAGCGAGCGCTGGGGCGTATTGCTGGCGTCAGTGAAATGACGTCCAGCAGTTCGCTGGGTAGCACTCATGTGATCCTGCTGTTTGACTTCGATCGCGATATCAACGGTGCAGCGCGCGATGTTCAGGGAGCGATCAACGCCGCCCAGAGCCTGCTGCCCAGCGGTATGCCGAGTCGCCCTAGCTATCGCAAGGTCAATCCGTCCGATGCACCCATTATGATTATGACGCTGACTTCGGATACGCATTCCCCCGGACAGCTTTATGACTATGCTTCTACGCAGCTGGCGCAACGGCTGGCGCAGATCGACGGCGTCGGCGATGTCACCGTAGGGGGCAGTTCACTGCCTGCGGTGCGCGTCGATCTTAATCCGCAGGCGCTGTTTAATCAGGGCGTTTCGCTGGATGCCGTGCGCACCGCTATCGCTGATGCCAACGTGCGTAAACCGCAGGGTGCCGTGGAGGATCATCAGCTGCGCTGGTGGCTAAAAACCAATGATGAGCTGCATACCGCCGCCGAATATCGGCCGTTAGTGATCCATTATCGCAACGGCGCGGCGGTACGCTTGCAGGATGTGGCGACCGTCACCGATTCGGTACAGGATGTGCGCAACGCCGGGATGTCCAATGCCCGTCCGGCAGTCCTGTTGGTTATTCGCAAATCGCCGCAGGCTAATATCATCGATACCGTCGACCGTATACGCGGTGAAGTGCCTGAACTGCGTAAAACCATTCCGGCGGCCATCCAGTTGGACATCGCCCAGGACAGCTCACGAACCATTCGCGCTTCGCTGCATGAGGTGGAGCAATCGCTGGCAATTTCCGTCGGGCTGGTTGTGCTGGTGGTGTTCGCCTTTCTGCGCTCAGGCCGCGCCACGCTTATCCCGGCCGTTGCGGTGCCGGTTTCGCTGATCGGCACGTTTGCCGCCATGTACCTGTGCGGATTCAGCCTCAATAACCTCTCGCTGATGGCGCTGACCGTGGCGACCGGCTTTGTCGTCGATGATGCGATTGTGGTACTGGAAAATATCTCGCGCCACGTCGAAGCGGGCATGAAACCTCTGCAGGCGGCGCAGCAGGGTGTACGTGAAGTGGGCTTCACGGTGATCTCCATGAGCATCTCGCTGGTGGCGGTATTTCTTCCGCTGCTGCTGCTGGACGGGCTAATCGGGCGCTTTTTCAAAGAGTTTGCCATTACGCTGTCGGTAGCGATTGCTATCTCACTGGTGATTTCACTGACGCTGACGCCGATGATGTGCGCCAGGCTGTTGCGCAGCAAAGCGCCGCACCAGCAGCAGCGCCTGCGTGGCTTTGGCCGGATACTGATGGCACTCCAGCAGGGCTATGGCCGTGGGCTGCACTGGGTGCTGGATCATGCCCGCTGGGGTCTGCTGGCCTTTGTTGCCACCCTCGGGCTGACGGTATATCTCTATGTTTCTATTCCAAAAACCTTTATGCCGGAACAGGATACCGGACGCCTGATGGGCTTTATTCAGGCCGACCAGAGCATCTCTTTCCAGGCGATGCGCGGCAAGCTGGAAACCTTTATGCGCATCGTTCGTAACGATCCGGCGGTGGGGAGCGTGGTGGGCTTTACCGGCGGAGGGGATACCAACAGCGGATCGATGTTTATTGCGCTGAAACCCCTATCCGAACGCAGCGATAACGCGCAGCAGGTCATTTCCCGTCTGCGAGAAAAGCTGGCGAAAGAGCCGGGTGCCAGCCTCTGGCTGATGGCGGTGCAGGATATTCGTATCGGCGCGCGCCAGTCCAATGCGGGCTATCAGTACTCGCTGCTCTCCGACAGCCTGGACGATTTGCGCCAGTGGGAGCCGAAAATCCGCCGCGCTTTCTCCACCCTTCCCGAGCTGGTAGACGTCAACTCTGACCAGCAGGATAAAGGTTCCGAGATGGCTCTGACCTATGACCGCACCAGCATGGCACGGCTAGGCATTGATGTCGCCGACGTCAATGGCCTGCTGAACAACGCCTTTGGTCAGCGCCAGATTTCTACCATCTATCAGCCGCTTAATCAGTACAAGGTGGTGATGGGAGTGGACCCGCGCTACAGCCAGGATATCAGCGCTCTGAATCAGATGTACGTGATTAATAATGAAGGTCACTCGATACCGCTGTCGGCTTTTGCCAAATGGCAACCGGCTAACGCCCCGCTGTCGGTCGAGCACGAAGGCTTATCGGCCGCATCGACCATCTCGTTTAACCTGCCGGAAGGGGTCTCGCTATCTCAGGCTTCAGCCGCCATTGAACGCAGCGTCACCTCACTTGGCGTGCCTGCCAGCGTGCGCGGCAGCTTTTCCGGCACGGCGGCGGTATTCGAAAAGACGCAGAGCAGCCAGCTGTGGCTGATCCTCGCGGCGATCGCCACGGTCTATATCGTGCTGGGTATCCTGTATGAGAGCTACGTCCATCCGCTGACTATCCTCTCCACCCTGCCCTCGGCAGGCGTGGGTGCGCTGCTGGCGCTGGAGCTGTTTGACGCACCGTTCAGCCTGATTGCACTGATTGGCATTCTGCTGCTGATCGGCATCGTGAAGAAGAACGCCATCATGATGGTCGATTTCGCCCTTCAGGCGCAACGCCAGGGTGATATGACGGCACGCGAGGCCATTTTCCAGGCCAGCCTGCTGCGCTTCCGTCCGATTATCATGACCACGCTGGCGGCTCTGCTTGGTGCCCTGCCGTTGGTGATCGGCAGCGGCGACGGTGCTGAACTGCGCCAGCCGCTGGGTATTACCATTGTCGGTGGGCTGGTGATGAGCCAACTGCTGACGCTGTTCACCACGCCGGTAGTCTATCTGTATATGGATAAACTGCGACGTAAACCGCGCTGGCAGCCCATAGAGGAAAAAAGCTAAGCGCATGGCTGCCGGGTTCTGTATCGCGCATATCATCGCCCGGCAGATACCGCCGCTAATGCGCTGATGACGAGTGGGAGTAAGCATTAATGTTGGCAAAATTACGTATCGGCATCACCGCCAAGCTGTTCGCCGGCATCTTATCTACCTGCATGCTGGTGCTGATTACCATGCACTGGGGGGTACGGCTTAGTTTCGAGCACGGCTTTGTTGACTATATTAAACACGGCAACGAGCAGCGGCTGATTTTGCTTGCCGATGCACTGAGCGACGAATACCAGCAGCACGGAAGCTGGGATTTCCTGCGGAATAACAACAAGCTGGTCTATAACATTTTGCACTCGCTGGAGCAGAATCCAGACGCTAACTCACAGCTGCCGCCCCACGGTTGGCGCACGCCATTCTGGGTTATCGATCTGCAATCCACTGTGATGATCGGGCCGCGCACGCCGCTGCCGCCGGAAGGCTCACGACGAAGTATTACCAGCCGTGATGGCACGGTGGTGGGCTGGGTGATCGGCTCCCCTGCGGAACGGCTGACGCGCAGCGCCGATATTAACTTTGACCAGCAGCAAAGACGCACCAGCTGGATGATTGTCGGCCTGACGATGCTGCTGGCGGCGCTGGTCACCTGGCTAATGTCTCGCGGGCTGCTGGCTCCGGTCAAACGACTGGTCGAGGGGACCCATCATCTTGCCAGAGGCGATTTCACCAGCCGGGTTGAAGCTTCCAGCCGTGACGAACTGGGCAGACTGGCGCAGGACTTTAACCGCCTGGCCAGCACGCTGGAAAAAAATGAAAGTATGAGGCGCGCCTTTATGGCCGATATTTCCCACGAGCTGCGTACCCCACTGGCCATTCTGCGCGGCGAGCTGGAGGCAATCCAGGACGGCGTACGCAAACTCACCCCACAGTCGATTATTTCCTTACAGGGCGAGGTCGCAACCTTAACTAAGCTGGTTGATGATGTGCATCAGCTGTCCTTATCGGATGAAGGTGCGCTCGCCTATCGTAAAAGCCAGACCGATCTCGTCCCGCTGCTGGAGCTGGTATCGGGCAGTTTTCACGCGCGTTTTGTTCAGCATCCGTTAACCCTGACACTTAGCCTACCGCCAAAAGCCGTGCAGTTTGGCGACCCGGACCGCCTGATCCAGCTGTTTACCAATTTGTTCGAAAACAGCCTGCGCTATACCGATCCCGGCGGCACTCTGCATATTACGCTGTTGTCATGTTCCAATGGCAACCTACTGCACTTTGATGACAGTGCGCCAGGGATCAGCGACCCGCAGCGGGAACATATTTTTGACCGTTTCTACCGGGCGGACGCTTCACGCAACCGCGCCAGCGGCGGCTCGGGGCTCGGGTTGGCTATCTGTCAGAATATTGTCGAAGCCCATGACGGCACCATCGTCGCCGATCACGCCGCCGCCGGAGGCGTGAGAATTACGATACACTTGCCGAATAAAATCCACTGACCCAGGCTGATGATATGAACCAGGCTCCCACCACCCCGCTAATTTTGATCGTCGAAGACGAGCCGAAACTTGGTCAGCTGATGATTGACTATTTGCAGGCGGCTAATTACCGCACTCATCACCTGCTGCGCGGTGATGAGGCGGTGGATTGGGTCAAGCAGCACACGCCGGATTTGGTGCTGCTGGATCTGATGCTGCCGGGGCTAGACGGGCTGTCAGTGTGCCGCGAGCTGCGCGGCTTTTCCGAGCTCCCGGTGGTCATGGTTACCGCGAAAATCGAAGAGATTGACCGACTGCTCGGGTTGGAGATCGGCGCGGATGACTATATCTGCAAACCCTTCAGCCCGCGTGAAATGGTGGCACGGGTGAAAACTATCCTCAAACGCTGCCAGCGTGGTCCGCAAGAACCGCACGCGGTTTCGCCGCTGATGATCGATGAAACATGTTTCAAGGCCAGCTGGGATGATAAACCGCTCGATCTGACTCCGGCCGAGTTTCGTTTGCTGAAAACGCTGTCACAACAGCCCGGCAAAGTGTTTTCCCGCGAACAGCTGCTAAACCATCTGTATGATGACTATCGGGTCGTGACCGACCGCACCATTGACAGCCATATTAAAAATTTGCGCCGTAAGCTGGAGTCGCTGGACGCCGAACAACCGTTTATCCGCGCGGTCTACGGCATCGGCTATCGCTGGGAATCAGATAGCTGTCGTTTGATTTAGATCAACTTTTCCACTTAACCACCGCTCTACAATTCCGCGCATTCGGACAGGCAGGCGCACGGAAATGGCTTGCCGGTCACGGCCGTATCCCATTTCGTTGCGACGCCTGTCCATCATCACCGTTTCTGACCTGATATCAGACTGAGAGATTATGTTTAAACCGGAACTGCTTTCTCCGGCCGGGACACTGAAAAATATGCGTTACGCGTTCGCGTATGGCGCAGACGCCGTGTATGCCGGTCAGCCTCGCTACAGCCTGCGCGTGCGCAATAACGAATTCAACCATCAGAACCTGGCGATCGGGATCAACGAAGCACACGCGCTCGGTAAAAAATTCTATGTGGTGGTTAATATTGCGCCGCATAACGCCAAGCTGAAAACCTTTCTCCGCGACCTGGAGCCGGTGGTCGCCATGCAGCCCGATGCGCTGATCATGTCCGATCCCGGCCTGATTATGCTGGTGCGCGAGGCTTTTCCACAGATGGCGATTCATCTCTCGGTGCAGGCTAATACGGTTAACTGGGCAACGGTGAAGTTCTGGCAGCAGATGGGGCTGAGCCGGGTGATCCTGTCACGCGAGCTGTCGCTGGAAGAGATTGCCGAAATTCGCCAGCAGGTGCCGGAGATGGAGCTGGAGATTTTTGTCCACGGCGCGCTGTGCATGGCTTACTCCGGCCGCTGTCTGCTCTCCGGCTATATCAACAAGCGCGATCCCAATCAGGGGACCTGTACCAATGCCTGCCGCTGGGAATATCGCGTTCAGGAAGGCAAGGAGGACGAGATCGGAAATATTGTACACCGCCAGCAGCCGATCGCGGTGCAGCAGGTTGACCCCACTCTCGGCGTCGGCCAACCCACCGACAGCGTATTTATGCTCGAGGAAGCGATGCGGCCAGGCGAATATATGACCGCTTTTGAAGACCAACACGGCACCTATATCATGAACTCAAAGGATCTGCGTGCCGTCGCCCACGTCGAGCGCCTGACGCAAATGGGCATCCATTCATTGAAGATTGAAGGGCGAACAAAATCTCACTATTACTGCGCGCGCACCGCTCAGGTTTATCGCCGAGCCATCGACGATGCCGCCGCAGGAAAACCGTTTGACCCCGACCTGTCAACCACGCTGGAAGGACTGGCCCACCGTGGCTATACCGAAGGTTTTTTGCGCCGCCATACGCATGACAGCCACCAGAACTACGAGAGCGGCTATTCCGTTTCTGAACGCCAGCAGTTTGTCGGGGAATTCACCGGCCTGCGCCGTGGCCCGCTGGCACAGGTGGACGTAAAAAATAAATTTAGCGTCGGTGACAGTCTGGAACTGATGACGCCGACGGGGAATATCCGTTTTATACTGGATCGAATGGAGAACGGTAAAGCGCAACAGACAGAAGTGGCCCCCGGGAATGGTCATCTGGTATGGCTGCTGCTGCCGGAAGAGGTTGATTTGAGCTGGGCACTCCTGATACGTAACCTTTCAGGGGACGATACACGCCAGACCCGGGCAACGGCCGCAAAAAAACTTTCATAAGGTGATTAATTTTAGAATACGATCACAGTAACAGATTGTGTTTACTGCCAAAATCTTCTGGCTCCAAACGATTAAATTCAAACGGCATAACCATCTGTTCTCATTCGTGTCGGCAAAGACATGCAGGATGAATAATGGTCTTAACCTATTCGACCCACATGGCTCCTCCCTGCGGGTCGCTTCTTTTTATAACGCCAGTTAAACCATCGGCAACTATGCATCCCTTTTCAGAAAACTTTCCACTTTATCCCCCTGGGTTACTCATCTGCGACAAGTTATGCTATAGATTGATGCAAACTGTGATGCCTTCAGGGAAAAAAAATGGAAACAGATTCAGTCACGCTGGCGATTTTGAACGGCAAAAGTGCCGGTAACGAAGAACTGCGCCAGGCCATTTCCACTCTGCGTGAAGAGGGATTTAAGCTGGAAGTACGCGTTACGTGGGAACATGGCGATGGCGAACGCTACGTCCATGAGGCGGTAAAACTGAACGCCACCACGGTGATTGCTGCCGGTGGCGATGGCACTATTAATGAGATAGCCACCGCGCTGGCGGGTATCACGCCAGCACATCGTCCGGTGCTGGGACTGGTACCGCTGGGTACCGCCAACGATTTCGCCAGCAGCTGCGGCATTCCGATGGAGATGGAGAACGCCCTGCGCCTGGCCATACTCGGCAAAGCAACGCCGATTGATCTCGCCCGGGTTAACCAGGATCGCTACTTTATTAATATGGCGACCGGCGGATTCGGCACGCGGATCACCAGCGAAACGCCGGAAAAGCTGAAATCGGCTCTCGGTGGCATCTCCTATCTGATTCACGGTCTGACGCGCATGGATACCCTGAAAGCGGACAGCTGTACGCTGGAAGGCCCTGATTTCCACTGGCAGGGAGATGCACTGGTCATTGGCATTGGTAATGGCCGCCAGGCCGGAGGCGGTCAGCTCCTGTGTCCGACCGCGCTGATCAACGACGGTAAACTGGAGTTAAGTATCGCCCCGTCACAAGACCTGTTGCCCACGCTGATGCACAAACTGACCAGCGCTGAGGACAAAAACCCGAATCTGGTTACCGCCTCTTTACCGTGGCTGACCATCCGTGCGCCCCATGAGATGACATTTAATCTCGACGGCGAACCGCTGAGCGGCAAAGAATTCCATATTGAGGTGCTGCCGGACGCGCTGGAGTGCCGCTTGCCGCCATCCTGCGAACTGCTGGCTTAATCAGATACAAGGATAAGCCTGCGGCTGCGCTGCTGGCTTATCTGACAGACAAATTACCACCATTGGTAAAAATGATGCACCGGCCCCTGTCCGTGGCCAACCTCCAGTGAATCCGCCTGCGCCAGTGCGCCCTGTAACCACCCTTTCGCTGCCTGCACGGTGTCAGCCCAGTTAGCATAACGCGGGCGCAGCGCCGCCAGCGCCGCAGACAGCGAACAGCCGGTGCCGTGCGTATTGCGCGTGGCGATGCGAGGCGCGCTAAAGCGCTGCTCACCTTCAGCCGTAAACAGCCAGTCAGGGCTTTCCGACTGGCTAAGATGACCGCCTTTCATCAGCACCGCACGGCAACCCAGCGCCAGCAGCGCCCTGCCCTGTTCACGCATGGCTGTTTCATCGCCCGCCGGGGCGCAATCGAGTAGCGCCGCCGCTTCTGGTAAATTCGGCGTTATCAAGGAGACCTGCGGCAGTAGCCGTGTGCGCAACATGCCAATGGCTTTGGGGTTGAGTAGCGCGTCGCCGCTTTTCGCCAACATCACCGTATCCAATACCACCCAGGGCGCGCTGGCATTTTTCAACCGCTGCGCGACCACCTCAACAATGTCACTGTCCGCCAGCATGCCAATTTTAATCGTGTCGATACGCACGTCTGACAGCACCGAATCCAGCTGCGCCCCGACGAAATCCGCATCAATGCGCCTGACTGACTGCACGCCGGTGGTGTTCTGCGCCACCAGGGCGGTTATCACGCTGGTGCCGTAGGCCGCCAGCGCGGAGAAGGCTTTCAGATCGGCCTGAATTCCGGCTCCACCGCTTGGATCGGTTCCGGCAATGGTCATGGCATTGATGCGTTTCATCGCCAAGCCCCCGTTTTCTGCGTGAAGGTCTGCACCACATTATTGGCCATACGGTGGATCGAGGATGACTGCTGGCGAAACAGGGTCAGTGAGTGGGCCACTTCGACGTGGCTAAAGGCTTGAGGTTGGATCATTTTAGCTCCCAACCGGCGTTCAAGAAGGCGATGCCAGCTGGGGCATCTGACTTCCCTCCGCTGGCATTATCCAGTTCAGGTTCAACGGGTGATTCTCAGCCGATTCTTGTTCAGAAACGGCACCCCGAGTCATTGGTCACGCTTTTAACCACATCAGCATAGGGAAGTGGCTGGACTATGGCAAGCATTCGCCCGACTTACGGAGAAAGGGAGAGAAGTCGTTAAATATTGTGAGGAAATCGTGCGCGAAGCAATGCGATGCTTGACGCTATCAGTGCCCCAAAAACCCTGTTAAGCCAGCTAAAGTCAGGAGTTACGGAACTGACTGCAATGAGGTGTTACCAGAACTTATTAAATGCATAAAGCATACTTATCCTAAAGTTCATATTGAGCCCGTTATTGAGGTGACTTTCATTCTTTGTTCAAGGTACGACCTCATGAACCGGGCTAATTTACCAACATTATCTCTCCTCAAGAGGCATTAAGTTAAACAGGAAAGCGCTATCGATTGTCGACAGGGATTATTTGAAAATACCACAGTGCCTGCTGCTCATTTTATTCCAATCCAAAACCAGCAAGATACTACTCACCATAAAAACAAGCCTTATTTAGCAAAGAGATAAATTAAAGGAATTTTAATCCGGTAGTTTATCACAGGTGGCAGCACATCCAGATATATTCACTGCCAGTGGATATATATTCGACATAAAAGCACATTGCCATTGATTAATTATATATTTAGCATAACGACTGCATGCAGACATTTAATGAATTTCAATGAAATTTACTGCGTGTATAAATGCATTCACATCTAAAAGGATTTTATCATGAGTCATAATTCAAAGAAAACGAGTGGTAGTCTGGCTTCAGTGGCAGCTAAAACTCTTCACGACCCTAATGCGTCTGATTTACAGAAGGCTCTGGCGGGTTCTGCATTATCACAGTCAGGTTCTGCAAATCAGACCAGCGGCGCGATGGAACATAAAGCATCGGCTGCACTTCATGACCCAAACTCTGACGAATTAACGAAAAAGCTTGCAGGCTCTGTTCTTTCTCAAGCCAACAAAGAACGTAAGTAATGCAAGAGCGGGGAAACCCGCTCTCTTTAGTTTGACGAGATTGCCAATAAAGGGATTTGATTAACAACGAGGAAAATTAATCAGAGGAAAGCATTTTAGCCGGCAGTCTATCCCCCTCCAAGATGCAACGGCAAGAATATATTACTCACGACTGACGGAAAACTTAATTAAATAGCATAAATAGCCATAACAAAAACCGATTCTTTACTAAAAGTAAGCTGTTAGTAGTAAAAACGGCTGTTTGTGGTCATTAACCTGTCCTGTTAAGCGAAATAACATCAGCTATGTTGCAGTTAATTAAATAATAAAGATAAACACAAAAAAGGGTTGCGCGAGATATGACATGGGCGCTACACAGCCTCTTATAGCCAGAGTGATTTCAACGTGCTGACCAGGACATTTGGCTGATGAAGCAGCAGAATTTGATAACAATGCGCATCGACATCCCTCAGCACCAGCGATTGTTAACCGTTGGGTTGAGCTTTGATAGCGAATGACATCATCACTGCACCCTATGTCGGCGGCGGCAGTGCTTCCCCGCAGCGGCTCCGATCTCCCCCGCTGCGCGGCGCTAAAATAAACTCTCTCACGATCGCACGCTATTTTCTTCTTCGGCTTAGCCGGTTTTGCGATAAACTTTGCGCCGTTGCCATACGGCGTATTGTTGACAGGAGTACCGCTTTGGAAATCCGCCCTTTTACTGAAACCGATCGCCCGTTTCTGCGCACGCTGTTTCTCGCTGCGCGCAAAGCCAACTGGACATGGCGCGATGATAGCGAATGGCAGCTGGAGGACTTTGATCGCGTCACGCTGGGTGAACGGATACTGGTGGCAGAGGAAAAAGGCCACCGCGTTGGGTTTGCCGCCGTGCTGGAGAATGATAATTTCCTGCACAGCCTGTTTATCGACCCCGATTATCAGGGCAGCGGTGCTGGCAGTGCGCTGCTACAGGCGGTGCAAAATAGCTTTACCTCGACGGGCGCACTGAAGTGTCAGACGGAGAATTTGCGTGCACAAAGTTTTTATAAAAAGCATGGCTGGCGCGTTGTGGCTCAGGGGCAAAGCGATCAGGGCGAATATCTGTTGATGCACTATGTGCTTTAATAGCTCGTCGATTTAAAAAGAAGGAAGTGTTGAAGATGAACAGAGCGCCTAATGAGCAGGCCGGGGTCAGTAAAACCGCTTGGGAAATGCTGCAATATTTGCAGCGTATTGCTCGCGGCGATAGCACATTTACCATTCAGGATACCCTGCTCAATCATCGCTGCAACGTGACGCCAGATAATGATTTTACTCTGCTCAGTCAGCTGTTCGACGCCGGAAAGATTGATTACGACTACTCAATGGTGGACGGTTTTCAACAGCGAAGGGTACGCCTGGTTTAGCGGCCGTGAAGATAAACATCGGCAGGCCGCGTGAAAACGTCGTTTAGAGTGCGCGGAAGGCAATATCTTCCGGAATCACCTCACCCTGCCAGTAAAGCTGGGCCGCAACGTTAATCGCCAGCTGCCGATACAACCCGGTAAATTCGCTATCCGGGCGGCGAATGACCGTTGGTTCGCCGTCATCCAGGTCTTCTCGCAGGCTGATATGCAACGGCAGTTGACTCAGCAGACGGGTGTGATATTGCTGCGCCAGTTTTTCCGCACCGCCGCTGCCAAATATCGATTCATGGTGACCGCACTGGCTGCAAATATGCATGCTCATATTCTCCACCACTCCAAGCACCGGCACGCTGACCTTCTCAAACATCACCATGCCCTTGCGCGCATCAATCAGCGCAATGTCCTGCGGCGTGGTGACCACCAGCGCCCCGGTCACCGGCACGTTTTGCGCCAGCGTCAGCTGGATATCTCCGGTTCCCGGCGGCATATCCAGCACCAGGTAGTCCAGTTCCGGCCATAAGGTCTCATTCAGTAGCTGCATCAAGGCTTTACTGGCCATCGGGCCGCGCCAGACCATCGCGTTATCTTCCGTCACCAGATAGCCAATGGAGTTCGTCGCCAGCCCGTGTGCGATAATCGGTGCCATATGGGTGCCGTCCGGCGAGGTCGGGCGCAGATCGTCCGTGCCTAACATATCCGGGATCGACGGGCCGTAAATATCCGCATCCAGCAGGCCAACCTTCGCCCCTTCAGCAGCCAGCGCCAGCGCTAAATTGACGGCGGTGGTGGATTTGCCCACTCCCCCTTTGCCGGAGCTGACGGCAATGATATTTTTCACTCCGTTAACGCCGGGACGGTGTTTTGCCCGCTGTAGCGTTGCCACATTCAACGTTAAGCGCCAGCTAATCTCTGTCGCGCCCGTCAGACGCAGTAGCTCGGCACTGACCGTCTCTTTCAACTGTTCAAACGGGCTTTGCCAGACAAACGGCATACTCAGTTCGATATGCAGGCGGTTGTCGATCAGCGCACAATGGCGCAAGGCTTTTAGCGTAGTGAGATTATGCTGCAGGCTGGCGTGTTCAAATGTGGCCAGCACATTGATAACGATAGCGCGAAGCGCTTCAGGTGTATGGGGATGCCGGGAGGATAACGTCATCGGGTTTCCTTGCTCTCACGGGTTGTTCAGCTGCGACTCTGCGGTTAAGCATATCAGATCTGGCTTGCTCTCACGTAGCCGTAAGGAAAAATCCACCGCCAATTGAACCCCTTGTTTACGCAGGGACAGGCAATCGGTTACCATCTAAAGCCCTTTTTTAACAGGTATGAGCTAAGTCTTACTATGACTCAAGTCGCGAAAAAAATATTGGTAACGTGCGCCCTGCCGTACGCTAATGGCTCCATTCATCTCGGCCACATGCTCGAGCATATCCAGGCAGATATTTGGGTCCGTTACCAGCGCATGCGCGGCAACCAGGTTTACTTCATCTGTGCTGATGACGCACACGGCACCCCGATCATGCTGAAAGCCCAGCAGATGGGGATTGCACCGGAGCAGATGATTGCGGACATGAGTCAGGAACATCAGACCGACTTTGCCGGATTTAATATCAGCTATGACAACTACCACTCTACGCACAGCGAAGAGAACCGTGAACTGTCCGAGCTTATCTATACCCGACTGAAAGAGAATGGGTTTATCAAGAACCGCACCATTTCTCAACTCTACGATCCGGAAAAGGGCATGTTCCTGCCGGACCGTTTTGTTAAAGGCACCTGCCCGAACTGTAAATCACCGGACCAGTACGGCGATAACTGTGAGGTCTGTTCTGCCACCTACAGCCCGACCGAGCTAATCGATCCAAAGTCGGTGGTGTCCGGCGCCACCCCGGTGCTGCGTGATTCAGAACACTTCTTCTTCGACCTGCCAGAATTCAGCGCCATGCTCCAGGCTTGGACCCGTTCCGGCGCATTGCAGGAGCAGGTAGCCAATAAAATGCAGGAGTGGTTCGACTCCGGCCTGCAACAGTGGGATATCTCGCGCGACGCGCCCTATTTCGGTTTCGAAATCCCAGACGCACCGGGTAAATATTTCTACGTCTGGCTGGATGCGCCAATCGGCTATATGGGTTCCTTTAAGAATCTGTGTGATAAGCGCGGTGATATCGACTTTGATGCCTTCTGGCAGAAGGATTCGGACGCCGAGCTTTACCACTTTATCGGTAAAGATATCGTCTACTTCCACAGCCTGTTCTGGCCAGCGATGCTGGAAGGCAGCCAGTTCCGTAAGCCGACTAACCTGTTTGTGCATGGCTATGTCACGGTTAACGGTGCAAAAATGTCGAAATCACGCGGCACCTTTATTAAGGCCAGCACCTGGTTACAGCATCTCGACGCCGACAGCCTGCGCTACTACTATGCCGCCAAGCTCTCTTCGCGCATCGACGATATCGACCTGAATCTGGAAGATTTCGTGCAGCGCGTGAATGCCGATATCGTGAACAAGGTGGTGAACCTGGCCTCGCGCAACGCCGGTTTTATCAACAAACGCTTTGCAGGACAGCTGTCTGCTGAACTCGCCGATCCGGCGCTGTATCAGACCTTTGTCGATGCATCCAACAGCATCGCGCAAGCTTGGGCCAGCCGTGAGTTCAGCCGCGCAGTACGCGAAATCATGGCGTTAGCCGATGCCGCTAACCGCTACGTGGATGAACAGGCCCCGTGGGTGGTGGCAAAACAGGAAGGCCGTGACGCTGACCTACAGGCTATCTGCTCAATGGGTATCAACCTGTTCCGCGTGTTGATGACCTGGCTGAAGCCGGTGATGCCATCCCTCGCCGAACGCGCTGAAGCGTTCCTTAATCAGCCGCTGACCTGGGACGGCATTGAACAGCCGCTGCTGGATCACAATATCGCCGCGTTTAAAGCGCTGTACAGCCGTATTGAGATGGATAAGGTAAACGGCCTGATCGCCGCCTCGAAGGAAGATGCCGCCGCCGCCCAACCGGCCGTGACCGGCCCGCTGGCAGACGATCCGTTGCAGGAGACCATCAGCTTCGACGACTTCGCCAAAGTGGATATGCGCATTGCGCTGATCGAAAATGCCGAATTAGTTGAAGGTTCTGACAAGCTGCTGCGCCTGACGCTGGATATTGGCGGCGAAAAACGCACTGTCTTCTCCGGCATTCGCGCCGCCTACCCCGATCCGACGCTGCTGGTGGGCCGTCTGACGATGATGGTCGCTAATCTGGCTCCACGTAAAATGCGCTTCGGCCTTTCAGAAGGCATGGTGATGGCGGCAGGGCCTGGCGGGAAAGATATTTTCCTGCTCAGCCCGGACAGCGGCGCACAGCCAGGACAGCAGGTTAAGTAATCGATTGTGTACCGGGGCGGCTGCAACAGCGCCGCCCCTGACAGGCTCTGGAGTTGACATGCGTTCCGTACTGCACGTTATCTGGCAATATCTGCGCGCCTTTTTAATCATCTGGCTCTGTCTGTACGCCGGTCGCAGCATTGCGGGCCTGCTGCCCATCGCTATCCCCGGCAGCATTATCGGCATGCTGCTGCTGTTTATCCTGCTCAGTGCCAATCTTCTCCCTCTAAGCTGGGTCAAGCCGGGCTGCCATCTGCTTATCCGCTATATGGCGCTGCTGTTTGTTCCCATCAGCGTTGGCATCATGGACCATACGGATATCCTCAGCGCTCAGTTTGCTCCGATTGTGATTTCCTGCACCGTCGGCACGCTGGTCGTACTGATAACCACCGGCGTGATGGCGCAACGTTTGGACAATCGTCATAACATACGCCGGGGAGGCAAAGATGAGTGATATCTGGTGGTCACTGCCGTTAACCGTGCTGGTTTTTTTGGCCGCGCGCAAACTGGCAGCCAGGGTCAGGATCTCCATCTGCAATCCGTTGCTGATTGCGGTGGCGGTGATTATCCCGCTGTTACTGCTGCTGCAAATGCCCTATGCCCGCTATTTCCAGGGCAGCGCGTTGCTTAACCAACTTCTGCAACCGGCGGTCGTGGCGCTGGCGCTGCCGCTTTACGAGCAAATGCACCAGATCCGTGCGCGCTGGAAATCGATTATCAGCATCTGTTTTATAGGCAGCCTGACGGCGATGCTTTCCGGTACTGCCATCGCATTATGGCTGGGCGCGTCGCCACAAATTGCCGCCACCCTGTTACCCAAATCAGTGACCACCCCCATTGCGATGGCGGTCTCCGCCACGCTCGGCGGCATACCTGCCATCAGCGCCATCTGCGTGCTGATAGCGGGCGTGCTGGGCGCGGTATTCGGCCATATGCTGCTTAATCTGTTGCGGGTACGCAGCAAATCTGCGCGTGGGCTGGCGATGGGCAGCGCTTCACACGCGCTCGGCACCGCCCGTGCTGCCGAGGTTGATTATCAGGAAGGGGCGTTCAGCTCTCTGGCACTGGTGCTGTGTGGAATTATCACCTCACTGCTGGCACCGTTTATTTTCCCGCTACTGCTAAAGTTTTACGGTTAAAACTTGCGATAAGTCTCTCATTTTGGCGTTGTGTTTCACATATTGCATTGATGAAGAGACTTAGATCACATATAACTGGCTGCCGCCCGTTGATATGGGCTTGCATTTAGCGCACGAGGCCCACTATGCACCCGCGTTTTCAGACGGTATTTGCCACACTTTCTCCCCTGTTACAACACGCTATGCGCCCGATATTATCCGCTACTGATTTTGCCGGGTTTATCAGCGCGCAACAGGCTGGCGCTTTAAAACAGCAGTGCGGCCTTGATGACAGCAAGCTGGCCTTTGCTCTGCTGCCGCTGGCAGCAGCCTGCGCCGTCGCGCCGCTGTCTGATTTTAACGTTGGTGCCATCGCCCGAGGCAAAAGCGGCACGCTGTGGTTTGGGGCCAATATGGAGTTTGTCGGCACCACGATGCAGCAAACGGTTCACGCCGAGCAGAGTGCAGTGACACACGCCTGGCTGCGCGGGGAGAACGCGCTGGCAAGCATCACCGTTAACTACACGCCGTGCGGCCACTGCCGTCAATTTATGAACGAGCTGAACAGCGGCACCGATCTGACCATTGAGCTACCGGGCCGGGACAGCGCCACTTTAGGTCACTATCTGCCAGACTCCTTCGGGCCACGCGACCTGGCCATCACCGCCCTGCTGATGGACGATGTCGACCACGGGATCGCGCCCTGGGGCGATAAACTGGAGCAGGCGGCGCTGGCTGCCGCCAACCGCTGCCATGCTCCTTACAGTGGCGCGTGCTCCGGCATCGCGCTGCAAACCCGCAGCGGAGCGATCTTTTCCGGGCGCTATGCGGAGAATGCCGCCTTTAACCCCAGCCTGCCGCCGTTGCAGAGCGCTTTGAATTTACTCAATCTGGCCGGAGAAGATGTGAGTAACATCCAAAGGGCGGTGCTGGCCGAAGCATCAGGGGCAAAGTTAAGCCAGCAAAGCGCCAGTGCCACAACCCTTGCCGCGCTGGGATGCCACGACTTCACCACCATCCCGCTAATGAAAACGTCGTAAACATGTTTTAAGGAAAAAAAAGGAGCGCTTTTGTTATCAGCTGTTAACAAAAGCTGTACTTTCGGATGAATTATTTTAGGATTGGCGCCACAACATCCCGATCCTGAAAGAGTAAGAATGACATGGAACTCGAATACGAAAGTAAACGATCGCTGTATATCCCCTATGCCGGCCCTATCTTGCTGGAATTTCCTCTGCTGAATAAAGGCAGCGCCTTCTCCATTGAGGAGCGTAATGATTTTAACCTCAACGGTCTGCTGCCAGAAACGGTAGAAAGCATTGAGGAACAGGCAGAACGCGCGTGGCGTCAGTTCCAGGACTTTAAAAACAATAACGATAAACACGTCTACCTGCGCAATATCCAGGACACCAACGAAACCCTGTTCTATCGCCTGCTGGACAATCATCTTGAAGAGATGATGCCAATTATCTACACCCCGACCGTGGGTGCGGCGTGCGAACACTTTTCAGAGATTTACCGCCGCGCACGCGGTCTGTTTATCTCCTATCCGAATCGCGCCAACATCGAAGATATGTTGCAGAATGCCACCAAGCAAAACGTCAAAGTGATCGTGGTGACCGACGGCGAGCGTATCCTCGGTCTCGGCGATCAGGGCATTGGCGGCATGGGCATCCCAATTGGCAAACTCTCCCTGTACACCGCCTGTGGCGGCATCAGCCCGGCATATACCCTGCCAGTGGTACTTGATGTGGGTACCAATAACCAGCAGCTGCTGAACGATCCGCTGTACATGGGCTGGCGTCACCCGCGTATCACCGGCGAAGAGTATGATCGTTTCGTTAATGAATTTATCCACGCGGTGAAGAGCCGCTGGCCAAACGTGCTGTTGCAGTTTGAAGACTTCGCGCAGAAAAACGCCATGCCGCTGCTTGAGCGTTACCGTGACGAGGTGTGCTGCTTTAATGATGATATTCAGGGTACCGCCGCCGTAACGCTGGGGACGTTGATCGCCGCAAGCCGCGCCGCAGGCAGCAAACTGTGCGAACAAAAGGTGGTATTCCTCGGAGCAGGTTCCGCCGGTTGCGGTATCGCCGAGCAGATCATCGCCCAGATGAAATCAGAAGGTCTGAGCGACGAGGAAGCGCGCGCACGGGTATTTATGGTCGATCGCTTTGGCTTGCTGACCGACAAGCTGCCTAATCTGCTGAACTTCCAAAGCAGGCTGGTGCAAAAAAGTGAGCGCCTGTCAGACTGGGACAGCACCAGCGACTCACTCTCGCTGCTGGACGTGGTACGTAACGCTAAACCTGACATTATGATCGGCGTATCCGGTCAGCCGGGGCTGTTTAGTGAAGAGATCGTGCGCGAGATGCACAAGCACTGTACGCGCCCTATCATCATGCCGCTATCCAACCCAACCTCGCGGGTGGAAGCCACACCACAGGACATCATGGCCTGGACCGATGGCTGCGCGCTGGTGGCAACCGGTAGCCCGTTCTCTCCGGTAAGCTGGAAAGACAAAACTTATCCTATCGCCCAGTGCAATAACTCCTATATCTTCCCCGGCATTGGCCTCGGCGTCATTGCTTCCGGAGCCAGCCGCGTCACCGACAGCATGCTGATGGCGGCCAGCCGTGCGCTGGCAGACTGCTCACCGCTGGTGAACGACGGTGAAGGCCCGGTGCTACCGGAAGTTAAAGATATTCAGGGCGTATCGAAAGTGATCGCAATGGCAGTAGGTAAAGCTGCCCAGCTGGCTGGCGTGGCGGTCGTAAGCTCTGAGGATGTCCTGTCGAAGGCCATTGCCGACAACTTCTGGCTGCCGCAGTACCGTAACTATCGTCGTACGTCGATCTGATAGTGGTTATCCCCTTTATTGCTGGCAATAAAGGGGATATTTGCCTGGAAAACCCTCACCTGGCACACTGTGGCTTGCTTCACCTCCCGGCCTCAAGTAGCCTTAGTCCTGTTTTCCTGCCAACCCGAGTGTCATTCATTATGATGAAGCGCCTGATTTATGGTCTGATTATCATTATTACTTTGATAGCAGCGACCGCACTCGGCCTCGATCGCTGGATCAGCTGGAAAACTGCACCCTACGTATATGACGATCTCAAAGCGCTGCCGCATCGTCAGGTTGGCGTGGTACTGGGAACCGCCAAGTTTTATCGCACCGGGGTGATCAATCAGTATTACCTTTACCGTATGCAGGGTGCGCTGAACGCCTATAACAGCGGAAAGGTGAATTACCTGCTGCTAAGCGGCGACAATGCCCAACAGAGCTACAACGAGCCGATGACCATGCGCCGCGACCTGATCGCCGCTGGCGTGGAACCTTCTGATATCGTGCTCGACTATGCCGGTTTTCGTACGCTCGATTCTATCGTGCGCACGCGCAAAGTTTTTGATACTAACGATTTTATTATTATCACCCAGCGTTTCCACTGCGAACGCGCATTATTGATCGCGCTGCATATGGGAATTCAGGCCCAGTGCTACGCGGTGCCGTCGCCAAAAAATATGATGAGTGTACGGCTGCGCGAAGTGGCTGCGCGTCTCGGGGCGCTGGTCGACCTGTACGTGATGAAGCGCGAGCCGCGTTTCCTCGGCCCGCTGGTGCCGATCCCAGCCCGCCACGAAGTGCCGGAGGATGCGCAAAGTTACCCGGCAGTCAGCGCGGAGCAGCTGCTGGAGTCGCAGCAGAAGAAGTAAAAAGGCTGACGCGATGGTCAGCCTCTGGCACAGCATAAACACTTAACATCACTATTTCTTACGTGCGTATTTCAGTGAGTCCAGCGCGACGGCGAAGATAATAATGCCGCCTTTAATAATGTACTGCCAGTAAGGGTTGACGCCGATATAAGTCAAACCGTAGTTGATCACCGTAAAGATAATTACCCCGGTCACCACGCCAGCCACCGTTCCGACGCCGCCAGCAAAGGATACGCCGCCGACCACGCAAGCAGCAATCGCATCCAGTTCATACATAAAGCCAAGATTGTTGGTGGCCGAACCGATACGCCCCGCTTCCAACATGCCGCCGAAGGCGTAGAACACCCCGGACAGCGCGTATACCAGAATCAGGTTAAAGGGCACGTTAACGCCAGAGACGCGTGCGGCCTCCGGGTTGCCGCCGATGGCAAAGATGTTTTTACCAAAGCGCGTTTTGTTCCACAGGATCCACACCATAAACACGGCAATCAGCGCGTAGAAGGTGATATAGGAGAGTTTGAAGTCACCGAAGCGCAAGAACCCCTGAGCAAAGGTGGAAAACTTCTCGTCAAAACCAGCGACCGGTGATGCACCCACATGATCGTAATAGAGAGAGTTAACCCCGTAAACGATAATCATGGTGCCCAGCGTGGTGATAAACGGCGTCACCTTCAGGTAGGCAATAATCAGGCCGTTAATTAGCCCAATCAGCGCGCCGATAGCACAGACGATCACCACAACCAGCGCAATAGGCAGCGTTTCCAGCTGCGGAAAGACCTTGTTGGCGTTATCCATCGACTGTAACAGCGTGGCGGCCACCACGGCGGCCAGACCAACCTGACGCCCGGCAGACAGGTCGGTTCCCTGGGTCACAATCAGTCCGGCCACGCCGAGCGCAATGATCACGCGTACCGAGGATTGAGTCAGAATATTACTCAGGTTCATTAAACTTAAAAATGTGGGGTCCTGGATAATAATGATGGCCAGTAATACCAGCAGCACCACGTAAATCCCACCCTCTTTAAGCCAGGTGAGCGCGCTTTTTTTATTTACCGCTTTCATAGTCAACAACCCGTGAATGATTAAAGGTGCAATGAAGCCAAACGCAATATTTCATTTTGCGTCGTTGTTTTTGTCTCGACAATCCCTGCCACCAGGCCATTACTCATCACCAGGATCCTGTCAGTAATACCCAATAACTCTGGCATTTCAGAGGAGATAATCACAATGCCCTTACCTTTCTTCGCCAGCTCCGAAATAAGCTGATAAATTTCAAATTTCGCCCCCACGTCAATTCCGCGCGTCGGTTCATCCAGCATCAGAATTTCCGGCTGGGTAAGTAGCCAGCGGCCAATGATAACTTTTTGCTGATTACCGCCCGATAACGAACCAATGGCCGTATAATGCCCCGGCGTTTTTACCCGCATCGCGTCAATGACCCATTGGGTATCACTCTTCATACGGCCATTATCCAGCAGCCCGAGACGGTTTTTATATTTTGCAATATTAGAAATTAGCGAGTTGAAGCCAATATCCAGATAAGCATAAATTCCGGTTGAGCGACGCTCTTCGGTCACCAGAGCAAAGCCATGATTAATGGCTTCATTGGCACTGTGATTGTTAATCGCCTTACCGTGCAGGCGGATAGTGCCAGCAGACTTCTCACGAATGCCAAACAGGGTCTCGACAATATCGGTACGTTTTGCCCCAACCAGCCCGGCAATGCCAAGAATTTCCCCCTGACGGAGATCGAAAGAGACGTCTCGTATCGACGGCTGGCGCAGCGAGGTCAGGTTACGCACCTCAAGAATGGTTTCACCGGGCACGTTGGTTTTATCGGGAAAACGCTGATTAAGCGAACGTCCCACCATCATGGCGATGATTTTGTCCATATCCAGCCCATCAAGGGGTTGAGTCGTGATCCACTGGCCGTCGCGCAAAATGGTGATCTCGTCGCAAAGCTGAAATATCTCTTCCATTTTGTGGGAGATGTAAATAATACCGCAGCCACGATCCTTCAGTTTACGAATAATCGTAAAAAGATGATTGACCTCTTTTTCCGACAGTGAGGAGGTCGGCTCATCCATAATGACAATTTTGGCATCGTAGGAAAACGCTTTAGCAATTTCGACCATCTGCATTTGCGAAACCGACAGAGTGACCACTTTTTCACGTGGATCAATATCTATATCCAGCTCGTCGAAAATGGCTTTAGTTTCGCGATACATTTTATCCTGATCGACAAATAGCCCTTTTTTCGGATAGCGTCCGAGCCACATATTGTCCATAACGCTACGCTGAAGTACCAGGTTTAACTCCTGATGCACCATCGACACACCATTTTCCAGCGCCTCTTTGGCGCTTTTATAATCCACTTCTTTACCCTGGAATATAATGCTGCCGCTGTCTTTACCGTAAATACCAAACAGGCATTTTAGCAACGTTGATTTACCGGCACCGTTCTCTCCCATAAGAGCATGAATAGTATGAGGACGAACGTTTAAATTGACATTATCAAGCGCTTTAACCCCGGGGAATGACTTACAGACAGCGGTCATCTCCAGTAAATATTCGCGATCTGCTTGCACGCTATTACTGCCCATATTTTTACCTGGCTGATTAGGCTGATGCGGCTGGCTGGCCGCATCAGGAAAGGCTTATTGCGGCAGCTGAGACAGGTTGTCTTTATCTACCGGGATGTAGGCAACGCGCACCACTTTGCCATCCAGTTTATACTGAGTTCCTTCGGTAGCCGGTTTGCCTGCCGCCAGGTTTTTGGCCATATCCAGGGTCGCTTTTGCCTGATTATTCGCATCGTTCAGTACCGTTCCGGCCATTGCACCAGATTTCACCATCGCCAGCGCTTCGGGCAGCGCATCAACGCCGAATACCGGTACGGAAGATCGGTTATGCGCTTTCAACGCCTCGACAGCACCCATCGCCATCGCGTCGTTATTGGCGATAATCGCTTCGATTTTGTTACCGTTTGGCCCCGACAGCCATGCGTCCATCTTGTCTTTCGCTTGGGCGGTATCCCACATGGCGGTATCCAGATGAAGCTGCTGAGTTTTCACGCCATCTTTGTTCAGCGTCTCAATCACGTATTTGGTTCGCGCTTCTGCATCAGGATGGCCCGGTTCGCCCTTCAGCAGTACGAACTGCATCTGACCGTCTTTATTCAAATCCCATGCCGGGTTAGCCTTCCAGTGTTTCTCTATCAGCTCGCCCTGCTTCACGCCTGACTCTTTAGAATCCGTCCCGACGTAATAGGCCTTGTCGTAACTTGCCAGCGCTTTGGCGCTGGGTTCTTTATTGAAAAATACCACCGGGACATCGTTCGCTTTCGCTTTAGCAATCACCACCGCTGCCGCAGCCGGATCGACAAGATTGATCGCCAGCGCCTTCACCCCTTTTGCTAACAGCACGTCTACCTGGTCATTTTGCGTCGACTGGCTGTTCTGCGAGTCATTCATCAGCAGCTGGACGCCCGGGCTGTTTTTCGCTTCTTTCTCAATATCCTTGCGCACCACTGACATAAAGTTGTCGTCATATTTATAGATGGTGACGCCAATGCGCGTATCTGCGGCCTGAGCCGCCGCGCCTGACATCATACTGACCAACAGGAAACTGAGCGTGAAAACCTTCTTATTCATATTATCTCCGGTTTTTGTAGGGTATGACTTCACGCAGCCAGTCGATCAAAAAAGGCGACAGGATGCGGGTTAATAAAGACCAATAGATGACACGTTTTCAGCAGCGGTTGATCCGCCCATATTGACCGGGCAATGCTTGCCATGTGTAGAGTGTAAAAATATTTCACAGGTGGCACGAAGAGCGTGAGATGCGCCAGTTTCACCATTCGATGGTGTTTGCGTACCTGTTGAACGCTGCCATCTTAGATAAATGAATGTTAATTAACTGTGAATTTACTCACAGATTGAAAGCGGTTACAGTGCAGAATCACCCGGGTTAGTGACCACCGCCACAGTTTGTCGTGTCGCTACCGAATGTCGCCTGACGAGGGTAGGCATGAAACAGTGCTGCTCATGGAGATTGAGCTGCCCGGCTGCGGCCTTCAATGCCAGTTCACTGGCCAGTTTTGCCATCGATACAATCGGATAACGCACCGTACTGAGCTGCGGATCGGTATAGCGCGCAAAGGGAATATCGTCGAATCCCACCAGTGAAAGCTGCTGCGGCACCGCAATACCGTTATCTTTCAGCGCCGCCAGCGCACCGGCCGCCATACTGTCGTTATAGGCAAAGACCGCCGTCAGTTGCAGATTGCGCCCCAGCAGCTCCACCATCGCCTGCTCACCCCCCTGTAAATCAGGCTCGCCCTCGGCACACCAGCTTTCAGCCGGAGTAATGCCCTGCTCGCTCAGCGCCTGATGCCAGCCGGCGCGCCGCTGTACGTTGTCTTCAATCTGATGGATGGAACCGAGATAGGCAATGCGCTGATGACCATGTTGTAACAGCATGCGCATCGCCATCAACGCACCGCTGACGTTATCAAGGCTGACACAGCGGTGGGCGAAACCCGGCACGACCCGATTGATCAACACCATGCCCGGCACCTGCTGCATCAGTGCGGCAAGTTCCCGATCGCACAGAGCTTTTGCATGCACAATCAGGGCATGACAGCGCTGACGGATCAGCACTTCGATGGCGTGTCGCTCTTTATCGGCATGATGCCATGAGTTAATAATCAGCACCTGTTTTTGCAGCGACTGGGCAACGGTGTCCACCGCCTTGACCAGCGCACCAAAGAAGGGATCGGAGACATCCATCACCACCACGCCGATGGTGTCACTGAGGCGGTTAGCCAGCGCCTGCGCGTTGGCATCAGGACGGTAGTCCAAACGTTCGATAGTTTTCATCACCATAGCGCGTGTATCGGCGGAAACGGCCGCGCTGTTGTTCAGCACCCGCGAGACGGTGGCAACAGAGACGCCCGCCTCGCGGGCCACATCGCGTATCGTCAACATGGCCGGTCGCCGCCGATAGATGGATTGTGCATGGTTGTTCCTGACATAAGGATATTCTGCCGCCTATTTTGTCAGGCATTGACGGCAGACTGCGTGAGAAACATCACAACGATGAAAGCGGTTACATCATCATTTTAACGCTTTGTGAGCCAAATCATCTTCCTGGCGGCCTGTCCTCAGCACTAAGGCCAAATGCGGTTAAACGACGCCATAGCCATTCCACCGGCCCCTGACGGAAAAAACGCAGCCAGAAGACAGAAAACAGCACGTTCACTAGCCAGATCGCGGGCACCAGCGCCAGCAGCTGCAGTCGGTTAAAGTGATTGAACAACGCGAAGTGATTAAACAGCATGGTGCAGATAAGCGTCTGTAACAGATAATTGCTTAGCGCCATGCGCCCGACGGCACTGATGGCCGAGGTAAGACGCAGACGCTGTAATTGAGGCCACCAGCCAAAGCACAGCGCGGCATAGCCCAGCGCCTGGAACGGTGCACTGACTTCACGCGGTAACTGTAGGAAAAAACCGGCCCAGCGGAAATCCCATTGGCTGTACCACTGCAAAACAATGGAGGGGATTTCGATCACTATTCCGGTAAGGATAAGCAACACGCCGCGACGGCGGTAGTGTTGCAGGCTCCAGTCGCCACGTAGCCAGCCCGTGCGCATCAGGGCCGCACCCAGCAGCATTAATCCCGCCAGCTGCCAGCCATACTGCACCGCCAGCGCCATCAGCGTCGATCCCAACATACCCAGCCGATTGGTTATGGCTTCCCAGCCGCCGTTTGTCCGCCAGAAGGTTTCGTACTGCACCTCGGCCACATTCGGCAGCCAGGAGCTGCTGGCGTGCGATCCGGACGCTAACCCGAGCACCACCAGTACCGCGCAGCCAACCAGATAAAGCATCACGCCGGTGTGAAACAGCTGTCGGCTGCCGGGAACATCACGGATCATGCGCCATGCAATCAGACCAGTTAGCCCCCAGGCCAGCAGGATATCGCCTTCCCACAGTAAGAGCGCGTGCAGAAAACCGAAAATCACTAGCCAGGAGAGACGCGACTGTATCCAGCGCTTCCCCCTCGGCAGCAGCATTTGCAGCCCGGCACCAAACAGGATGGCAAACAGCGTCAGGAACTTGGCCTGCGCCAGCAGATCCAGCGTGGCCCACACCCAAAAATCACCGGAGGAAGGCATGCCATGCCAGGCAGGATTGAGATAGGCGGCTTTCGGTAGACCAAAGGCGGTAATATTGAGCAACAGAATGCCGAGGATCGCCACTCCACGCACAAAATCCAACGGAAGAATACGGGGCATAGCAGGTTCCACGCAGGGGGCGATGTGTCTGTTTCAGCGCCCTGTTTACGGTTATTCACGGGCGCCTGGAAGAAAACGCCCGCTGGCGACAGAGCGTCAATTAACGATGGCGCACCGAGCGCAGAAACTCCTGACGGGTATTCTGACTGGACTTAAACAGTCCGCCCAGTGAAGTGGTTGTCGTGGCACTGGTCGCATCACGAATACCACGCGCTTTCACGCAGTAGTGCACCGCATCAATCGAAACCGCCACATTGCTGGTGCCGAGCAGCGTTTGCAACGCCACGAGGATCTGCTGCGTCAGTCTCTCCTGCACCTGCGGGCGCGACGAGAAGAACTGCACGATGCGGTTGATTTTAGACAGGCCAATCACCTTGTCTTTCGGGATATAGGCCACGGTGGCCTGACCATCAATAATCACAAAGTGATGCTCACAGGTGCTGGTCAGCGTGATATCACGCACCGTCACCATCTCATCAACCTTCATCTTATTTTCGATCACGGTGATTTTCGGGAAGTTGGCATAGTCCAGGCCGGAAAACACTTCATTGACGTACATTTTGGCAATACGCTGCGGTGTCTCCGCCAGGCTATCATCTTCCAGATCGAGATTCAGCAGCTGCATGATTTCGGTCATATGTCCGGCAATCAGCTGTTTACGGGTATCATCATCCATTTCACGTACCGGCGCGCGCAGCGGGGTTTCCAGACCACGGGCAACCAGTGCCTGATGAACGAGTGTGGCTTCCTGACTCAACGTTGCCATGTGTTTAATCTTCTCCGGCAGTAGCGGGTCTGTCGCGTAAAATTGAGGTTACGGTGACAGTCCCGGCGAAATTTCGTGAGCGCTATTTTGGAACACATTCAGCGCGTAATCCAGCGAATCCCTATAATCGACAATGAAACGGCGTCATTCAGTCACCGCCGCACGCCGCCACACCAGCATACCGGCAATCAGCAAAGCGCCCCCGGCGACATACAGCGCTGGTTCCAGCCGCTGGGTTAAAGAGGTTGAGATGGCAGACAGCAGTGGCCCCGCCAGCTGACCAAGCGCATAGCCGGTGGTCAATAGACCGGCAAGATAGCGGGCGTGCTGCGGTGCCAGCTCGCGACCATACTGCAACGACAGCTGTACCACGCAGAGAAAACCGCCGCCAACCAGCCCGGCCCCCAGCAGCAGACCGCCAATGCCGGGAACGATATCAGCGGCAAAGACGCCCATCGCCTGGAGCCACAGTACCAGTGCCAGCCGTCGATTTGCCTGGCCGAAACGCCGTGTCACAATGCCGATGACGATACCCAGCACCGCCGCCGCGCCGAATACCGGCCAGACAAACTGGCTTATCACGCCGGGAAAACGCGTGGTAGCCATCTGCGATAAAAAAGTGGCAGGCAGGATATAGCCAAATCCGGCCAGGCTGTAGCTCCACACCAGCCGCTTCAGCCCGCTGGTCAGGCGCAATGGCGGCGCTGGCGTGTCCGGGCGGTGCAGCTCTCCGGTGCGCGGCAAGGCGCGCGCAATCAGCAGTACCAACAGCAGAGCCAGCCCGCCATAGGCAGCCCACGCCCAGCCCGCGCTCGCCTGATAGCCGTGCAGCACCACCGCCAGTATGCCGCTGATGAATATGCCGGTGCCTGGCCCGGCAAATACCGCCGCGCTCAGCCCCGGTCGCTGGTGCCGGAGCAGCTGTTCGTTGCTCCAGGCGGCGATCAGCACCATCGCCCAGCCGCTGGCCCAGCCAATCAGGAAGCGCACCAGCGCGTGCTGCCAGGGTGCAGAGAGAACCGCTGACAGCAACGTCAGCACAACCGCCCCCCAGACGCCAGCGCGTAAACGCCACTCCACGCGTCGGGTCGCGCGCATGGCGTTAAACGAACCGCACAAATAACCCAGGTAATTACATGCCGCTACCACCGCCGCGCTGGTCAGCGACAGCTGGTGCTCTGCTATCATTAACGGCACCTGTGGGGTAAACGCAAAGCGCCCTATCCCCATTGCCACCACCAGCGCCAGAAAAGCGCTGAACGCCACACGAACTGCCATAATTACTCCCGACTGGATTAGCGTTTGCCATCAGAATGCACTAAGGATAGAATGACGAAAAGTGAATAATACTAAACAAGTTGATTACGATAAGTGAATACATGGATCTGACCCAGCTAAAAATGTTCTGTGCGGTGGCTGACTGCGGCTCGATGGCGCGAGCGGCACAGCAGCTGCATCGCGTGCCCTCAAACCTCACCACCCGCCTGCGACAGCTGGAAGAAGAGCTGGGTTGCGACCTGTTTATTCGCGAAAAACAGCGGCTGCGACTGTCGCCGATGGGGCACAACTTCCTCTGTTATGCGCAGCGCATTCTGGTACTCAGTGAAGAAGCGCTGAATATGACCCACGCGGGTCAGCCAGGCGGACACTTCGCCTTAGGCTCAATGGAGAGCACGGCGGCCACGCGCCTGCCTTTGCTGCTGGCCGAGTTTCATCAGCGCTATCCGGCGGTTACCCTGGCGCTGGTTACCGGCACATCAGGCGAATTAATTGAACGGGTACGCGTCGGAACCCTCGCCGCCGCGCTGGTAGATGGCCCGATCAACGTTGAGGAACTTAACGGCTGCGTGGCGTTTCACGAGGAGATGGTGCTGATCTCAAGTCTGGATCACAGCGCCATCAGTCGTCCGGCAGAGGCTGCGGGCAGCACCCTGTTTGCCTTCCGTCCCAGCTGTTCCTACCGCGTTCGTTTCGAAAACTGGTTTCGTGCCGCCGGCGTCCAGCCGGGCAATGTGATGGAGATCCAGTCCTATCATGCGATGCTCGCCTGCGTCGCCAGCGGTGGCGGGCTGGCGCTGCTGCCCGCTGCGGTTTTGGCGCAGTTGCCGGGGCACGAGCGCGTGCGCCAGCACTCGCTGCCGCCCGCCATCCGTGATACCGATACCCTGCTGATATGGCGGCGCGATGCCTTCACCGCCAATATTGAAGCGCTGAAATACCTGATTATTGAACAATTTGAGGCTAATCCTGACGATTAGAGGCGCTTTTCCTCAATCCGGGTGACGCTTAACCACACTTTCTGCTCCAGACCGATTAATCCCGGCGCGGAGTCCCTGACAGGAGCAACATATGCAGATGATTAAAACGCGTGCCGCCGTAGCATGGGCTGCCGGTGAACCACTGAAAATTGAAGAACTGGATCTGATGCCGCCGCAGAAAGGTGAAGTGTTGGTGCGCATCGTGGCTACCGGCGTGTGCCATACCGATGCCTATACCCTTTCCGGTAAAGACCCGGAGGGCGTGTTCCCGGCGGTGCTCGGCCATGAAGGCGGCGGCGTGGTGGAAGCCGTGGGTGAAGGCGTCACCAGCGTGGCGGTCGGTGACCATGTTATTCCGCTGTACACCCCGGAATGCCGCCAGTGTAAATTCTGCCTTTCCGGCAAAACTAACCTGTGCCAGGCCATCCGCACCACTCAGGGTAAGGGCCTGATGCCGGACGGCACCACCCGCTTCTTCAAAGACGGCCAGCCGATTTACCACTATATGGGCACCTCAACCTTTTCTGAATACACCGTGGTGCCGGAAATATCACTGGCGAAAATCAGCAAAGAAGCGCCGCTGGAAGAAGTGTGCCTGCTGGGCTGTGGCGTCACCACCGGCATGGGGGCGGTACTGAATACCGCCAAAGTGAAGGAAGGGGATACCGTTGCCATCTTCGGCCTGGGCGGTATCGGCCTGTCGGCGATTATTGGCGCGAAAATGGCGAAGGCCGGACGCATCATCGGTATTGATATCAATACCAGCAAGTACGATCTGGCGCGTAAGCTCGGGGCCACCGACCTGATTAACCCCAAAGACTTCGACAAGCCGATTCAGGATGTCATCGTTGAGATGACCGACGGCGGCGTTGATTTCTCCTTCGAGTGCATCGGTAACGTCAACGTGATGCGGTCTGCGCTGGAGTGCTGCCACAAGGGCTGGGGCGAATCGGTCATCATCGGCGTGGCCGGCGCGGGCGAAGAGATCGCCACCCGTCCGTTTCAGCTGGTCACCGGCCGGGTATGGCGCGGTTCCGCCTTTGGCGGCGTAAAGGGCCGCACGCAGCTGCCGGGTCTGGTTGAGCGTTACATGGGGGGAGAGTTCCAGCTAAACGACTTTATTACCCACAATCTGCCGCTGGAAGAGATCAACGAAGCCTTTGATCTGATGCATGAAGGTAAATCTATCCGTACCGTGGTGCATTTCGCGAAATCATAAGGAAGAAAAGGATGTCATCTTCACTGGAGCTTTTAGAAGAACATCGCCTGTTTGGTGGCTGGCAGCAGCGTTATCGCCATCATTCCGCCAGCATGAACTGCGCGATGACCTTCAGCATCTTTTTACCCGGCCCGAAAAGCAGTACGCCGCCGCCGGTGGTCTGGTTCCTTGCCGGGCTGACCTGTAGCGATGAAAACTTCAGCGTCAAGTCCGGGGCGCAGCGCGTAGCGGCAGAACTGGGGCTGGTGCTGGTGATGCCGGATACCGGTCCACGGGGAGAACAGGTTGCTGATGACGACGGTTACGATCTAGGGCAAGGGGCGAGCTTCTATCTCAATGCCAGCGAAACGCCGTGGGCCAGTCATTTTCGCATGTACGATTACATCAACAGCGAACTTCCGGCGCTGATCGCCGGGAACTTCAACATCAGCGATCGTCAGGCGATGATGGGGCATTCGATGGGTGGGCATGGCGCGTTAATGCTGGCGCTGCGCAATCCGGGAAAATTTAGCTCGGTGTCCGCTTTTGCGCCGATCGTGAATCCGATGGAGGTTCCGTGGGGAAAAAAGGCCTTTAGCGCCTATCTGGGTGAGGATATCAGCGCCTGGCAGCAGTATGACAGTTGCTGGCTGATGCGTAACGGCGGTGCGGTACTTCCGATGTTGGTCGACCAGGGGGACAGCGATCAGTTCCTTGCCGATCAGCTCCGGCCTGAACAGCTGGAGGCAACGGCGCACGAACTGGGCTATCCGCTAACCTTGCGTATACAGCCAGGTTATGACCATAGTTACTTCTTTATCGCCAGTTTTATCGAAGATCACCTGCGCTTCCATGCCCGGCATCTGTTGGTGTCGTAACCCATTACGCGAAGACATGTGTCATTCCTCCTTCTGGAATGACACATGAGTTTGAACTCTCCGTTGCAGAAATAAACAACTCAGACACAGGTGATGTCCGATCGGGTTTTAGCGGCTATCTGAGCAGTTTACCGCTCAATAGCCGCCATATCTTGTCGACCGTTTAGCAACCCGCGTGCATGTTTTTTGCGCCCTTTACACGCCATGCGCCCCACTCACCCTCACTGCCAGGCTTCGTCCCATTCACCCACCAGCCGTTTAGCCATACCTTGCCTTCCCAGCTCACTTCGGTACAGGCCTTGTCATAGGTCTTTTTGGCATCCCATTTCGGAGCCGTCGTGCCGCCGTTTAGCGTAAACGTCAACTTGCCCTGCTTAATCAGCGCACCCTGGGTATTGGTTGCCGTATAGTGCAGGGAATATTCACCCGGAGTAACGGATGAGAGCGGGATCTTGATGCTCATACTGTTATCGTTGAGCTGTTTATTTGCCGAGCCTTTTTTTACACCCTTACTGTCAACGACTTTAGCATCCAGCTTCAGTTTCCCCGTCGCTTTAACTTTAAAACTCAGGGTTGATGACTGTTCTGAGATGGTGCCTGCCTTCAAATCGGACACAACCACGTCTTCCACAGGTGTTTCAGCACCCAACAGTTTTTCTGCCGCTCTCAGCATATCAGGCTGCGTACCAATGTACTTGCCAGGGCTGCTCAGCGGTGTGCCGGTTTCCGTTAACAGTTCACGCATCTCTTTCGGGGATACCGTTATGCCATGTTGTTTCGCTATTCCCGATAAACCCGCCACCGCGCCGGCAATAATCGGGTTGGCTGAAGAGGTGCCGGAGAAGCTATCGGTATATTGCGCATTAGGGGCGTTCCACAAATCAGCACCCGCTCCATTAGCATAAGTGGTGGTCACGTAGTCGCCCCAGGAAGCACTGCTTACCGCAGAGCCATAATCACTAAACCAGGACCTCTTACCCGTTTTCGCATCCACCGCTCCGGCAAGGATAGAGCCTGAATCACGCTTATTGCGGTCGAACTTCCCTTTAAAACTCGGATGATCGAGATCGATATTGCCATTTCCCGCCGCAGCAATAACGTGGATACCACTATCAGTTGCCGTTTTTATCGCATCAAACCAGGACCGATTATACTCCACAGGGGCATAACAACTATTGGTACAGCCCGGCATGCTGGTAATGCGTAAATGGATACCGAGCTGTACCACATCTCCCGGCTTTAGCCGTTTAATCGCCTTAACAAACAGTTCATTAGGCGAATCGGAATAGGCAAAGCTGGCCTGGTTGGCAATGCCGGTAACACCAAAACCATTATCTTTGCCCGCCATAATGCCGACTGACTGGGTGTCGTGCGCGCTGATTATCTCTGGAGAGTGGGTCAATGAGAATATGGGTTTGGGAAGGTCAAGGTGGTCATGATCCCAGCGATTGATTTCAGTAGAAAGCACGGTGATGCCTTTACCCGCGCTGCTGGGATATTTTTTGTGGGCCGCATCCGCATTGATCCCGCCCAGCGCGTAACCGGTTCCTTTGTCGTCCGGTGCTTTCATATAGTATTGCAGGTCAACAAAGGAGGGAATTGCTGCATCAGCCCCCTGCGGGGGTGCCTCACCGGTCGCGGATAAGCGCCCTGTCACTCCGTTTTCATCGGAAAAATGATCAAGGGGTACAGGTTTGGAGTCCGGATAAACCGCCTCAACATCATGCTCTTTTTCGATGGAATTGATAATGTCATTAATATAATCAATATTCCGCTTCTGATTTTCCGGCAATTTTATTTCAAAATACCGATTCAGCCCGTTTTTGTTGCTGTTAACACCGAGCCGTGAAGAGCGGGGAACATCGTCAAACAGCTTATTCATATGCAGCTGCATGCCATAGCTGTTGCTCAGACGAATATTTTTATTATTGTCAGGCTGCACATCATTCAGATTCAGCGCTCTCATGCCCTTTTCGCTAAATTTTACCACTACCGCACTATAATCAACCCCTTCTCCAGCATAGAAGTCGACGGTGGCTGCTGCGTTAGCCGAACAGAGAGCCATCATGGTATATAACAGTTTCTTCTTCATTTCTTTCCAGTTTACATCGTCAATAAGGAGTAAACAGTTTATAAAGGAGACTGTAACTTGATGAAATTAAACACTCTTAATACGCTTAATTTCACCGACCGTGAGGTGCTATAACCCAAAAAAAGCCCGACGCTAAAACGCCGGAGCCGCCACCAACCCATCAATTAACACCTGCGGAACCCCCTGCGAACAGCGTTCAATGCGCCCTTGTACACCATATACCCGCGCAAGGCTTTCAGGCGTGATCACCTCTTCTGGCCGACCATCGGCGATTAGCTCACCGTTTTGCAGCATCAGCACATGCTCCGCGTGGCGCAACGCGATATTGATATCGTGTACCACCACCACGGTAACAATATTGCGCAGACGCGTTTCGCGCCGTACCAAATCCATCACATGAAACTGATAGTTCAAATCGAGCGCGCTCAAGGGCTCATCAAGTAACAGCAGTTCCGGGCGACGGATCAGCGACTGCGCCAGGCCGACCAGCTGCTTCTGCCCGCCAGAAAGCTGATCAAGATAGCTTAGCGCCAGGTGCGCGATGCCCAGCTGTTGCAACAGCGCCATCACTTCGGCTTCGCTGGCCGCGCTGCTGCGCCCGCCGCTGGCTCGCTGCGCCACGATAATTGACTCCAACACATGCAGATGCACCCCGGCAGGTAAAGACTGCGGCAGGTACACCACGCGTGAAGCCCGACGGGCAAACGGCAACGCCGTCAGCTCTTCGCCGTTGAGCCACAGCTCGCCTTGCGCCTGATTCAGCCCGGCCAGAGAACGCAGCAGCGTCGATTTACCGCAGCCGTTCGGCCCCAGCAGCACGGTGATTTTACCACGCGGTAGTCGCTCAACATTGAGGTTGTCGATCACCTGACGCTTCGTATAACCGGCTTTAAAGCCGCTGATTTTCAGCCCCTGCATCAGACACTCCCCCGATGGCGCATGATAATGCTCAGAAAGAACGGCACGCCGACCAGTGAGGTGACAATGCCAACCGGAATGATGACGCCGGGGATCAGATTTTTTGACACCACCGAGGCCATAGATAACACCAGCGCGCCCGTCAACGCGCTGGCTGGCAGATAGAAGCGGTGATCTTCACCGAAAATCATACGCGCGATATGCGGTGCAACCAGGCCGATAAAGCCAATCGGCCCAACAAATGCTACCGCCAGGGCAGAGATAATACTGATACGCAGCAGCGTCACCAGGCGCAGACGGCGCACGTCAATACCAAAACTGACGGCGCGATCTTCACCCAGACGCAGCGCGGTCAGCTTCCAGGCGCTCATCATTGAGAACGGCACCAACAGCAGCAGTGCGCCGCACAGCACCGCCAGCTTCTCCCATGATGCACGCGCCAGGCTGCCCATTGTCCAGAAAACCAGCCCCTGCAAGGTATCTTCGTTAGCGATAAACTGCATCATCGACACCAGCGCGTTGAAGGTAAATACCAGTGCAATACCAAACAGCACCACGCCGGAGGTGGACACCTGAGTCCAGCGCGTGACCGCATCCAGCATCAACGCGGCCAACAGCGCAAAAACAAAGGCGTTAGCCGAAATAAACCACTGATCGGGAATGCCCGGAATACCGATCCCAAGCACAATCGCCAGCGCCGCGCCGAAAGCCGCAGCGGAAGAGACGCCGAGGGTAAAGGGACTGGCGAGAGGGTTATTGAGGATGGTCTGCATTTCTGCCCCCGCAAGGCCGAGGCCCAGGCCGACCACCACCGCCATCAGCGCATAGGGCAGACGAATATCCCAGACGATCACCCGTGTACCAGGGTCCGACGTTTCTGGCGACAGCAGCGTCTGCCATAGCGTGTGTAAAGACAGCCCGGAAGGGCCGAGAGTAAAGTCGAGCACCAGTGAAGCCACAATCGCCGCGATCAACACGGCCATCAACAGTACACGGTGGCGCAGTAACGCATGGTAGCGTCCCATCACTCCCTGCGGCGGCACATTGCCTGACTGCTGTACAACCTGGTCAGTTAAACTCATTATCAATACCTGTTCAGCCTGGTGAATAATGGTGAAAAGAGGGCAAATGATAATACTTATCAGTGCTATTTGTCATATTGAATCATGCAGCAAAAAAAAGGCGCTTAATAGGCGCCTTTTTTTTTACGTTGTCAGTCTGCTACGGGTTTGACGTCGGGAACTCCATCTCACCGTATTTCACAAAACGGCTTTTGCGCGACAGTCGGAAACCCAGCCAGATCAGCAGGAACAGCGGAATACCGATGTAAGTGGCGGCCACGCCGTACCAGTCAATGCGATCGGCAAGGAATGCCTGGTAATTCTGTCCGAGGGTAATCATCAGGCAGAGCACAAAGGCGAAGACAGGCCCGAACGGGAAGAAACCGGAACGGTAAGGCAGTCCAGACAGATCGCCCCCCTGCATCATATAACCTTTGCGAAAGCGGTAATGACTGATGGCAATGCCCAGCCAGGCGATAAACCCGGTCATTCCCGAGGTGTTCAGCAACCACAGATAAACGGTCTGATTGCCAAACATCGAGGTCAGGAAGCACAGGCCCGCAACCACGGTAGTAGCATACAGTGCGTTGCGCGGCACGCCGCCTTTTGACAGCCTGGCGAAAATACGCGGGGCTTTGCCCTCGGAGGCCAGGGTGTAAAGCATACGCGTAGAGGCGTACATACCCGAGTTACCCGCCGACAGAACCGCCGTCAGGATAACCGCATTCATCACCGCCGCCGCTGACAGCAGGCCAGCGTGCTGGAATACCAGCGTAAACGGACTGACGCTGATATCTTTAATATCGGTACGCAGCAGGCTGGGATCGGTATAGGGGATAATCAGACTGATCACCAGAATGGCGAACACGTAGAACAGCAAAATGCGCCAGAACACCTGACGAACCGCGCGTGGAATATTTTTCGCCGGGTCTTTAGATTCACCGGCGGCGATACCAATCAGTTCAGTCCCCTGGAACGAGAAGCCGACGATCATCGCCACACCGATCATAGCGGAAAAGCCGCCGGAGAACGGCGCATCGCCGATCTGCCAGTTTTGCCAGCCGGCACTTTCGGCGCCGCGCAGGATGCCTGCGATCATCATCACGCCAACAACGATAAACACCACAACCGTGACCACTTTAATCAGCGAGAACCAGTATTCTGCTTCACCGAAACCTTTCACCGAGATGTAATTCAGCAGGAAGATCAGTGAGAGGAACAGAGCGCTCCAGATCCAGCCGGGGGTATCCGGGAACCACCAGTTCATCACCAGCTGCGATGCCACCAGGTCAACAGCGATAGTCACCGCCCAGTTGTACCAGTAGTTCCAGCCTAGCGCGAAGCCAAATCCTTCTTCGACGTATTTAGCCCCGTAGGTGGCAAAAGAGCCGGAGACCGGCATAAACGCCGCCAGCTCACCGAGGCTGGTCATCAGAAAGTAGACCATCAGGCCGATCAGTGCGTACGACAGCAACGCGCCGCCCGGCCCTGCCTGTGAAATGGTTGCGCCAGAGGCGACAAAAAGACCGGTACCAATTGAACCGCCGATGGCGATCATCGTTAAATGACGAGCTTTCAGCTCACGCCTTAATCCAGGCTGTTGTGTCGTTTTCGTGTCATGATCCATGTTTTAACGCTGCGCTCTAGCAAAATGAGGCGCGATTATAGCAACCTACCGCCGGTGGTATAGCGCTAACACCGTTTTATAAGTTTGCTTCATGATCGGCTGACGATTATTAGAAGTTCCAGCTGCCGCTGCGGAAATTCATCGCCACAATGCGGACTAATTCGTCTCTTGCGTGCAATAGCTAAGAAAGCGGCTGAGGGCTTTGGATATATGTTTTTGACGATGGTGAATGCGGTACAACGTGCGTTTCAGTTCAGGTAACGGGATAGCCACTTCAACCAGCGTCCCCAGCGCCAGCTGTTCGGCAATCGCCCGGCGCGACAGGCAGCTGATGCCCATCCCGTGGCGTACCGCGTTTTTGATCGCCTCTGAATTCCCTAACTCCAGCGCCAGCGTAAACTGGGGCAGATGCGACAGCAGCAGATAATCCACAATTTCACGCGTACCTGACCCCTGTTCACGCAGGATCCACGGCGCAGCGGCCAGGCTTTGTAGCGAAGGCGGATGGCTGAGAATATCGGCTCCCGGCGCGGCAAAAACCACCAGTTCATCTTCCAGCCAAGGCTCACTGACCAGCTCCGGCCGGTGACAAGGCCCCTCAATCAGACCGATATCGACGCGGAAATCGGCGACGGCGGCGATCACCTCCTGACTGTTGCCTACATTCAGTTCGAGCGGCAGACTGGGATAATCACGACGGTAGCGGGCAATCATGCCCGGCAGCAGGTAGTTACCAATGGTGCTGCTGGCCGAGAGGCGCAGCGCACCATTGTCTTCACGGAACAGCTGCTCAATTTCCAGCGCCTGCTCCAACAGCGCCACTGCCCGTGGGTAGAGCAAACGACCATGTTCATTAATCACCAGTCGTTTGCCTACCCGGTCAAATAGCTGCACGCCGAGCTGGCTTTCCAGATCCGCCAGCGCTGCGCTGACCGCAGACTGTGATAACGCCAGCACCTGTGACGCCTGAGTGGTTGAGCCATTTTTCAGCACTTCGCTGAACACTTCCAGCTGGCGCAAAGTAATGTGCATTGCCTGTCCTTTTATCGTCTGCCGCTGCGTACGCCGCTATATCGCTTAGAGTGGTTGGTTATAAATATATAATCAATTTCTCTTTTAAGCCAGCGGCGCTCATGATGAGGGTATTGCTACAGGAGAAGCATCATGAGCTTAACGACAACGGCCCTGCCCACACAGAATCCCGCCCGCCACCTACCCGGCCTGGTGCTGGCTGTGGCTATCGCCGCGCTGGCCACCTCACTTGGCAATCTGCCACGCGTTGCCGCACTGGGGCTGGGATCGTTAACGCTGGCGATTATTGGCGGCATCATCATTGGTAACATCTTTTATTCACGTCTGGCATCGCACTGTGACAGCGGGACGCAGCTGGCGAAACAGCAGCTGTTACGCACCGGTATCGTGCTGTATGGCTTTCGCCTGACGATACAGCAGCTTACCGATGTCGGGATAAGCGGCGTGATTATCGATGTCCTGACGCTGGGTTCGACCTTTATTCTCGCCTGCTGGCTCGGTCAACGCCTGCTTGGGCTCGACCGCGATACCAGCTGGCTGATTGGTGCCGGTAGCAGCATCTGCGGCGCCGCCGCCATTCTTGCGACCGAACCGATGATCAAAGCCGATACGGCCAAGGTGGCGGTGGCTATCGCTACCGTGGTGATTTTTGGCACGCTGGCGATATTTATCTATCCGCTGATGTGGCCTCTGGTCAGTCATCTGTTACCGATGGTGAGCGCCAGTGAATATGGTGTGTATATTGGATCAACGATGCATGAAGTGGCACAAGTGGTCGCCGCAGGGCACGCGGTTGGCCCCGATGTGGAGAACTCTGCGGTGATTGCCAAACTGCTGCGCGTGATGCTGCTGGCCCCCTTCCTGCTACTGCTGGCGGCACGGGTACAGCGCAGCGATGGCCCCGGCCGCAGCGGCCCGATTGCCTTCCCGTGGTTTGCCCTTTTGTTTATCGGCGTCACCTTATTTAACTCACTGCATCTGCTGCCAGCGCGCTGGATCGCACAGATTAATCAGCTGGATAATCTGCTGTTGGCAACCGCGATGGCTGCGCTGGGGCTCACCACGCGTATCAACGCGCTGAAACGTGCCGGTATTAAACCGCTGCTGCTGGGGCTGTTCCTGTTTATCTGGCTCATGGTTGGTGGCGGGGCAATCAATCTGCTGGTACAGCATTTGATGGCATAATTTCCCCCTCTTTCCGGTTATCATGACCTGCCTGCCATTAAGCAGGTCATTAACAGGAGAACGGCATGAAATATATCGGTGCCCACGTCAGCGCAGCGGGCGGCGTGGATCGGGCGGTAGAACGCGCCTCAGAGTTGGAAGCAACGGCTTTCGCCCTATTTACTAAGAACCAGCGCCAGTGGCGCGCGGCTCCGCTCACTGATGAAGTGATTTCCGCCTTTCGCCTTGCCTGTGAAAAATACCGCTATACTCCGGCGCAGATCCTGCCCCATGACAGCTTTCTGATTAATCTGGGCCATCCGGAGGCTGAGGCGCTGGAAAAATCACGCGACGCGTTTCTTGATGAGATGAACCGTTGCCAGCAGCTCGGCCTGACGCTGCTCAATTTCCATCCGGGCAGTCATTTGCAGCAGATTACGGAAGATGAGTGCCTGAAGCGCATCGCCGAGTCGATCAATAGGGTGCTGGATAAAACCGCTGGCGTCACCGCAGTGATTGAAAACACCGCCGGTCAGGGCAGCAATCTCGGATTTAGCTTTGAGCATCTGGCGGCGATTATTGATGGCGTTGAGGATAAATCTCGCGTTGGCGTGTGTATTGATACCTGCCACGCCTTCGCCGGAGGTTATGATCTGCGTAGCGAAGAGGCGTGCGTTAATACCTTTGCCGAATTCGAGCGCATCGTGGGTTTCCAATACCTGCGCGGTATGCATCTTAACGATGCTAAAAGTGAATTTAACAGTCGTGTCGACCGACACCACAGTCTGGGCGAAGGCAATATCGGTAAAGCAGCATTTAGTTGGCTGATGAAAGATAACCGCTTTGACGGTATCCCGTTGATTCTGGAAACGATCAATCCGGATATCTGGAAAGATGAGATTGCGTGGTTGAAGTCAGAACAGAAATAACAAAGGACGGAGCGTTTATTCGCTCCGTCCCGATCGGGCTTATGCCTGTATTAAGGATGGACTTTACACAGACAGCCCTTTTTTAACGCTGTCATCAAGCCTGAGCCAGTTCCGCTTCAGGACGTTTCAGCAGCGCATAAGACAGTCCTGCCACCAGCGTACCGGCGATAATCGCCAGCAGGTAACCCACCACCGGCGTGATTGCGCCGGGGATCAGCAACACGAACAGGCCACCGTGTGGTGCCATCAGCTTGGCGCCGATAGTCATTGAGATGGCTCCCGTCACTGCACCACCAATCACGCAGCATGGAAGGACACGCATTGGATCACGGGCAGCAAACGGGATGGCGCCTTCAGAGATAAAGCACATCCCCAGCACCAGCGCCGCCTTGCCGCCTTCCTGCTGACTTTTACTGAATTTGCTACGCGCGACCACCGTTGCCACACCCATCGCCAACGGTGGAACCATACCCGCTGCCATAATCGCCGCCATTGGCGCATAGGTTTGCGAACTGAGCAGCCCCACGCCGAAAGCATACGCGACTTTGTTCAGCGGCCCGCCCATGTCCAGACACATCATGCCGCCGAGGATTGCGCCCAGCACCACGGCATTGGCCGTTCCCATATTCGCCAACCAGGCTGTCAGACCAGACATGATGCCAGCAACCGGTTTACCCACCACGTAGATCATCAGCAATCCAGTGACCAGGCTGGAAATCAGCGGGATGATCAGGATGGGCTTCAGCGCTTCCATACTGGTCGGCAGCTTCAGTTTCGAACTGAGGAATTTCGCGGCATAACCGGCAATAAAACCGGCGATAATCCCGCCAAGAAAACCAGCATTAATACTGGTCGCCAACATTCCGCCGACCAGGCCCGGTGCCAGACCAGGACGGTCGGCAATGGAGAAAGCAATAAATCCGGCTAGTACTGGCACCATCAGCGCCAGGGCAGTGCCGCCGCCAATCTGCATCAGTGCGGCAGCCAGCGTGCCGGGCTCTTTAAAGGCGGTGATACCAAAAGCAAATGACAGGGCGGTAATCAAACCACCCGCCACCACCATCGGCAGCATGTAAGAAACGCCGGTCAGCAGGTGACGGTAGGCCCCTGCTTTCTCCTTCTTCTCTGGCTGAGCGCTCTGCTCCCCCCCCTGGGGCTGCCAGGGCTTGGCTTCCGCCACCGCCTTGTCCAGCTCCTGCACGGTTTTCTTCAGCGCCAGGCCGGTTGAGGTGCGGTACATCGGCTTTCCGGCAAACTTCGCCAGATCCACTTCAATATCCGCAGCGACAATCACCAGATCGGCCGCCGCCACCTCTTCAGCGGTGATGACATTACCGGCACCGACTGAACCACGGGTTTCCACCTTAACCCACCAGCCGCGTTTTTTCGCCTCGGTGTTAATGGCTTCAGCCGCCATAAAGGTGTGCGCCACGCCGGTTGGGCAGGCGGTCACCGCTAATACACGTTTTGGCCCACTTTCTGCGGCTGTTGGGGCAACGGCAGCAGCAGGTGGTGCGCTATAAGTTTGGGCATCGGTTTGCGCTTGCGCCAGCACCTGCGCCGGTTGACGCAGCAGCTGCGCGACGTCCGCGAGGTAGACAGCTTTACCGTTGAGCGCAGCGTCGGCCGGAATATTTTTACCTGCAACGATCGCCAGATCGGCTTCTGCCGGGTTTTCGGTCAGAGTGATGTTGCCGCTGGCTGCTGCTGCCGCAGTCATTTTTTTGGCCAGATAGCCGGTAGCCAGTCCCAGTGAAGAATCAATTATCAGCAGCGTTTTCATTATGCGTCTCCTGCTGTCAGTGGTTAATAGGATGTAAATCGACACGCGCCATCATCGCGGCCAGCTGTGTGCGATCGGTCACGCCCACATTGCTCTGGCTGACGGCCAGCGCCGCCACTGCGGTAGCAAGGCGCAGCGTGTGCTCGCTGGATTCGCGCATAAGCAGTCCGTAAATCAGACCGCCTACCATAGAATCACCCGCCCCAACGGTACTCACCACCTCACAGGCTGGTGGCTTCGCCATCCATTCGCCGGAGGCATTCACCCATAGCGCCCCTTCGGCTCCAAGTGAAATCACCACATGTGCGATGCCCTGCTCACGCAGCGCATGAGCGGCGGCGATCACATCCTGTAAAGTCGGTAATTTTCGCCCTGCCCAGATTTCCAATTCACGACGGTTAGGTTTAACCAGCCACGGTGCGGCCTTCAGTCCGGCAACCAACGCCTCGCGGCTGCTGTCGAAAATAATGCACGGGCAGTGGCTGCGCAGCTGGGCCATCCACTCGGTAAAGGCTTCGGGTTCCACCCCTGCCGGTAGGCTACCGCTGACGCAAACCATGTCGAACTGGCCAAGCCAGGTCAGTGAGTCGGTGGTAAAACGTTCCCAGTCCTGCGCCGTCACTTCAAATCCGGAGAAGTTCAGATCGGTCACATCACCGTCCTGCTCGGTCAGTTTGACGTTGATACGGGTGCGTCCTTCCACCACCTGGAAACGATTGGCGATACCCAACTCGCTGAACAGCAGCTGAAAACCGTCCTGGTTTTCTTTGCCGAGGAAGCCGCCAACGGTGACATCAATTCCCAAATCTTTCAGCACTTTGGCGACGTTAATTCCCTTTCCTGCCGCATGTAGCCCGGTGGTTTTCACCAGGTTGACTTCGCCGCGCTCGATTTCCGGGGTATATCCCACCAGGTCATAGGCAGGATTAAGGGTGATAGTGGCTACACGTCTGCTCATGCTGCCCCCTCGCCCAGACCTGCGGTGATGGCTTCACCGACCGCATCCAGCGCACGACGTGCATCTTCACCGCTGGCGGTAAAGCGCAGACGATGGCCTTTTTTCACGCCGAGCGCCACCACCTTCATCAGGCTGCGACCGTTGGCCGGTTTACCGCTGCCATCGAGGTTAATCACGCTGACCTCACAGTTAAACTGCTTGATCACACTGACCAATGCGGTGCCCGGACGGGCATGCAGACCGTGCTCGTTACGGATGGTGAACTCTTCGGTCACCACGTCAGCCTGTTCGGACACTTCGCTGGTCAGTAATGCCAGAATACCGGCTGCGTCTGCACTTAACAGGCGGTCGGCCTGCTGTTTAATCAGCAGATCGCTTAAATAGTTTAATACGGTTAAAGGCTGGTCATCGGCAACGGAAACCGTGATCAGCAGGGCTGCCGTTTCACCTTCTGCATCGAAGGGTTTAGCCGCACGACTGACCGCAACCGCGCTGGTCAGGTTGCCATCCGGGTTGTCGCTCAGCCAGATACCCTGGCCGAGATTGAGCGGTTTGCCTGAAATAACGCCCGTCACGAAAGAGGCATCTACCGCACCCGTGTGTTGCAGGCGTCCGGCGTTAAGCGCCTGTAAGGTCATCAGATCGTTGGCGGCAACCTCGGTAGCAATCAGCGAAGTATCAAACTTGAATTCAGCGGCCAGCTTTTCACCCATCAGGATGCTGCGCAGAGTTTCAGCTGAATCGGTATTTTTAAGCTGCTCCGCCACGCTGTCATCGCTTAGCACATGCGTCAGCTGACGCAGAAGCGCCAGGTGCTCGTCAGATTTTGCCGCGATACCGATCACCACATAGGCCGTCTGGTCTTCACCCCAGGCGATCCCCTGCGGGAACTGGAAAACCTGTACGCCGGTTTTCAGCACCAGATCGCGGGTATCGGTTGTGCCGTGCGGAATAGCAATGCCATTACCCAGGTAGGTTGACGTTTGCTGCTCGCGCGCCAGCATGCCTTCTACGTAGCCTGCGCCAACGTTCCCGGCTGCGGTTAATGCCGCAGCGACTTGACGAATCGCATCCTGTTTGTCGCCAGCCCGTGCTCCAGGCTTGATGGCATTGAGTTCTAGTTGGAACATAGTTCTCCCTGTTGCTGATTTGAATCGTTTCAGCTTATTTGAGAAAAAAAGCGCAACCGCCACAGTAACAACCTGAAGAGACAGCGCTGAAACGTTTCAATGATTTTGTGATGGTTCACAGATCCGTTGCAAGTTTTACCGCAAACGGCATAGCAGATTTTTGACAGCCAGCACACTTTGTCTCAGGTTTTCGGAAAAATGCGTCGGTGAGAGCATTAGCTGAAGCAGATGCTGAAGTCCATCCGCTGAGCGAAATAATAATGATGATGATGATGAAGATTCACATACCGGCCTGGGGAGCCGTTTGCGCTTCCAGATCCAACAAAAATATCATCGCCTGCTCGCGGTTTCGACCACACATTTCCTGGTGGGGTTGTAATCCGGCACACACTTTTGGCCGCAGCGGGGAGCCAAAAATCATGCAGCGTCGCTGAGCGTCCAGCTGTATACATGGCGTATTCGCCGGTTTGCCGTGCGGCATACCCGGTATAGGTGATGAAATAGACGGAGCCGTACAACAGGCCCCACATGCGGCTCGACACTCCATCGCGTTCTCCCGTCAGCAAAGCGCGACAATAGCAGGCCACCGTGTCGAATACTATGCTTATAAGCACCGGGCAACGCCTCTTCTCCCTTGGCTAACGCAGGCAGATCTTGCCTGGCGACGCGTGCGCGAGTAACGTGTCGCGATGGATTGTTCCCTTATCTACCCGCGAGACCTGTTTTATGCCAAGAGCTAACGAAATTAAAAAGGGCATGGCCGTCAACCTTAACGGCAAGTTGCTGTTAGTGAAAGATATTGACGTTCAAAGTCCGAGCGCCAGAGGCGCGTCTACGCTGTACAAAATGCGCTTTACCGATATTCGAACCGGGCTGAAGGTCGAAGAGCGTTTTAAAGGCGACGAGATCATCGACACCATTTCTCTCAGCCGCCGTCAGGTGACCTTCTCTTACATTGATGGTGACGAGTACGTGTTTATGGATGATGAGGACTATACGCCGTATAACTTCAAGCGTGAGCAGATTGAAGATGAACTGCTGTTCCTGCCAGAAGGGGGCATTCCGGGGATTCAGGTTTTAACGATGGATGGACAAATTCTGGCACTGGAACTGCCCCAGACGGTAGATATGGTCATTGTTGAAACGACTCCAGGGATAAAAGGGGCTTCAGCCAGCGCACGCACCAAACCCGCCGCCATGAGCACCGGGCTGGTGATACAGGTGCCTGAATATCTCAGTAACGGGGATAAAATCCGCATTCATATTCCGGAACGTCGTTATATGAGCCGCGCTGACTAGTGAAGAGTAAAGGCGCCATCATGCGATGGTGCCAGAATACGTCCGGATAATCCGCAAGGTATTATTGATAGTTGATAGTGACCGTACCGCGCCGATGCTGGTCATCCAGCCAGGATATTCGCGCATTGCCGACATTATTAGGCAAGTTTTGCCATAACGTGTTGTCCAGTGCCAACGTTTTTATATTTTGCTGACCGGCCTTAGTACAGGAAACATCTACTTGTTTCTGCTGTATATCCGTGTCACAAAGCGTTTCGACCACGGCTCCTACAAAGGTAATCGTTCCGGAAGAATTTCCTGTTTGGCGACTCCCCGCCAGTGATATGCTCGTCCATGAGGCGAATAACATGATGGCCAAAGCCGCTAATATGTTCTTCATGCTAACCCCATTTTTTTCAAACCAGTGATAGATAAATCTGTACTGATGTCAGAGCGGATAAGAATAATTGTCCTGTAACAACTTATCTTAGCACTGAAACCCAGCCGGACTTTTTCACTACAACGAGCCTGTAGCGCCACTGATTATCGGCGCTAGAAAGCACAACTTTAAACACCAGACTACTGCCCATACGTTGCGCAAGCGGGCAGAAAAGGTCGCGAGGGCTTATGTTGCAGGCCAACGATAAGCCCCAGGCAAGGCAATTTAAACAACCCAACGCACGCCAGAGAAAATGAAGTGTTTTGCCAAATCCTCAGTGCATTCTTAGTTTATAATCCCGCGCATTATTCACTTGCCGCTTGTTATGAAGATCCCTTACAGATATGACTTTTAAACGCTTATTACTGATCCTGCTGCTAAATGTGCTCGGCTTAGTGCTGTTTTTTTCCTGGTACCTGCCGACCGAGCATGGACAGTGGTTTATCATTGATAAAACACTCTTCTATTGGTTTAACCAACACATCCTCACCAGCCAGACGCTGCTGTGGCTGGTGGCAATCACCAATTTCCGAGCCTTCGACGGCGTTTCGCTGCTGGCAATGGGGGGGCTCTATCTTTGGTTCTGGCAAAGAGAAACGCCAGAAGGACGCCGCAGGATGTTCGCCATCGGCATCACCATGCTTATCAGCGCCGTTGGTTTAAACCAACTCGGCCATCTGATCCCGGTTTCACACCCCAGCCCTACCCTGGTTTTCCCGCAGGTGAACCACGTTGCACAGCTCACCGGCATTCCCACCAAAGATTCTTCCGCTGACAGCTTCCCCGGCGACCACGGATTAATGCTGATTGTTTTCGCCAGCTTTATGCTGCGCTATTTCACTCGTGGCGCATTTGCCGTCGCGGCGCTCATTGTGCTGGTCTTTGCCATGCCGCGCGTGATGATTGGTGCACACTGGTTCACCGATATTGCCGTGGGTTCCGTCTCAATTGCGTTAGTTGGTATGAGCTGGTGGTTGCTAACCCCGGCCAGTGATTATCTGGTGAACTGGCTATATCGCCATTTACCGGGGAAATATAAACCGGTGCAATAAACTAACGACAGCAGGCACAATTGTGTTTACCGCCCGCTGTCACCTTTACCTTCATCTACGTCAAACGCAGCCCCCGTCTGTCAGAGGTAATATATGGTCTGCCCAGTACCTAACCACCGGTCTTCCTTAACAGACTGATTTTTCCGGGATTGGTCATCACCGCAACAAATTTGCTCGGGCCAAACAGAGCGCACTGCTTCCTGGGCTGTTATCACCAATTAATTCATGGCGATCTCACGGAAAAAACCTCTAAGAAAGTACTTAAAAGCTCTCGCCATGTGGCCTGTAATCGGGTAACCTCGAATTCGGTGAGACAATAGGCGTTAAATTATTTCGGTAACTTACATTTTGAATTGTGCCTATTAACACTTTTTAACGCTTTCCGAATTGTCTAACCACTATGTACTCATTTAATCTCGTTTTGTTTCGCACCTTTCTAGCGACTCCGTCGTTAAGGACTTCAAGGGATCACACACACAATGGTCACGTCTCAACCTGTTCTGAGATATATCCTGCGGGCTCTCCCCGCCGTTGCATTAGCAGCACTGTTGTCAGCATGTAGTTCGAACAGCGGACATAACGTACAAACTGATACTCATGCAGTTAAAAGCCAAAATGGTTTTTTACTGCAAGCGTCTCAGGATGAGTTCGAACAAATGGTTCAGAACGTGGATATTAAATCCCGCCTGATGGATCAATATGCCAGCTGGAAAGGTGTACGTTATCGTCTCGGCGGCACCAGTAAGCGTGGCATTGACTGTTCTGCATTTGTCCAAACCACTTTCCGCGACCAGTTCGGTCTTGAACTGCCTCGCTCGACCTCGCAGCAGAAGGATACCGGCAAAAGTATCCAGCGCACTAAGCTGCGCCCCGGTGATTTAGTGGTGTTCCATGCAGGTTCCACCGGGCGTCATATTGGTATTTATCTTACTAATGACAACTTTGTTCACGCGTCTACCAGCAGCGGCGTGATGATCTCCAATCTGAATGACTCTTATTGGAAAAGCCGTTTTCGTGAAGCTCGCCGGGTACTGAGCCGAACGCAAAGTTGATTTAAGCCCCTTGAGTTCGGTGAAACAGAGATAATAAACGCTGCCTTCGGCAGCGTTTAATTTATAGATTTTTGTTGTTTTGTCACTCCCCACGCCGCGCATTCGTCTGACGGCACGATTTACCTTCTCCTCATCACACCGGATATTCCTTATGTAAGAGAAGATTAAAGGTGTTGAAATATTTCAATAAGTTAGAGACAAACCCCTCTCGCCGTTATATCCTCGTTAACTGACGCTCGCGAAAGCAGTTTGCTCCGATACAGGCTAAAACGAGAGAGATAACGATATGCTATTATCTAGCACCGTCAGACGGTTTAGCACCCAGCAGCGCAGAGTTGTGTTGCTGAGCGCGATTATTAGCTTTATCTCATTTCTCCTTTTTATCTTCATCTCCATCGTCGTCACCTGTCATCAACGCAGCGAAGCTCAAAACCAACTGATTAGCCAGACTCAAAGTTACGTCATTCATATAATGGATGAACTCAAACAAATCCTGCTCCCTTTACAAGCGGGCACTTTTGTCCACTGCGACCAGGTACGTGACAATCTGGCTGAACAGGCGGCATCGACTCCCAATATCCGCTACATTCTGCTGGTCAATAACAACATTGCTTTCTGCTCTTCGGCAACCGGCCCGATGAACGTGGATATCCATCAAATATCCCCTTTTACCAATGACAATAAAGCGATGGATATTCGTCTGGTTTACGGCACGCCGATGCTGCGAGGTAAACCGGCTATGGTTTTGTGGCTGAAAAACACTAACGTGCCCGACAGCGGGATCCTGACTACCCTTAATTTAAATATGACTCCGTACCTGCTGCTGGCGTCGCGGCAAGGCGAAAATACCGGTATGGCCATAGTGACCGGGGATAGAGCCATCACGACATGGAATGAACAGGTGATGAGCATCCGCGCGCTGCCGCCAAATCCGCTACGGCGTATTGCGATCCCCGGTTATCCAATGACGCTGTACTTTTACGGTGACATACTGACTAAGCGCGACCTGCATATCATTATACTGGCCGGCCTGTTGCTAGGAATTGTGATTGCCTGCGGCTGCTACCTGATTTTCAGGCTGCAACTGCGCCCGGGTAAAGAAATTATTCAGGGGATCAGACGCGGAGAGTTTCACATCGAATACCAGCCTATTATCGCAACCAGCAGCGGTACGGCATACGGGCTTGAAGCCCTGTTGCGCTGGGTTCATCCAACCGAGGGTCGTGTGCCAGCCGATGCATTTATCAGCTATGCTGAAGGGCAAAACTTGATTGTGCCTCTCACACGCCATCTGTTTACCCTGATTGCCCGTGATGCTCATCAGCTGTGCAAGGTGGTGCCAGTCGGGACTAAATTAGGGCTTAATCTCTCGCCCATTCACCTGCTCAACCCAGACTTTCGTAAAGACGTGTGTCAATGGCTGGCAATGATGCCCGTCGGCCATTTTGAGTATGTTTTTGAAATTACTGAACGTAGTATGGTTTCGGAAAGCAACGCCGATGAAATGTTTGACTGGATACATGAACAAAATATCAAAATTGCCATTGATGACTTTGGGACCGGTCATAGCGCCCTGCTCTATCTGGAAAAGTTTCATTTTGATTATCTCAAGATAGATCGCGGTTTCGTACAGAGTATAGGTATGAAGACGGTGACTTCTCCGGTGCTTGAAACGGTACTTACGTTGGCGAAAGAGCTGAAATTGAAAACCGTTGCGGAGGGGGTCGAAACCAGTGCGCAGGCACAATGGTTAATTAATCGCGGTGTCACCCATCTGCAAGGATACTTTTACAGCCGCCCCCTCAGCGTCCCACAGCTCGCTAAATACTTCAGTGAGTCACAGGCAGCTTCTGCATGCTGTGCAGACAGAGGGCCATCATCTCTGTCAAATCAGGTAAATAACTTTTAAGATCATCTACTCGCCAGCGCAATGTTATCGGCTGGCCCTTAACGCGAATTCGTCAATGCCTGGAGCCGTCAGACCATGACCGTGCGTATTGCAGCTCTTATCTTACTCATTCTGTCCGCCAGCGGTTCCCGGGCGGAAAAAATCATTCAAAGCGACAGCTTTACCCAGCTTGGTACGCCAAAATACCAGACTGGGTTCACCCACTTTGATTATACCAATCCGGCGGCACCTAAAGGCGGCGCGGTGACGCTCTCCGCAATAGGGACTTTCGATAACTTTAACCGTGCGGCAATGCGCGGTAACCCCGGCATCGGTACGGACATGCTGTATGACCGTCTGTTTGTCTCATCTGATGATGAGACAGGTAGCTTGTATCCGCTGATCGCGACATCTGCCCGTTACCCGGACAACTATCGCTGGGTAGAAATCACCCTTAATTCGCAGGCCCGCTTTCACGACGGATCTCCGATTACCGCTGAAGATGTCACCTTCACCTTTAATATGTTCATGACTCAGGGCGTCCCTCAGTTCCGCGTGAACTATAAAGGCGTGACGGCTAAAACGGTCTCTCCACGGATAGTGCGTTTTGATCTGCCGAGCTCCGATCGTGACATGATACTGTCGCTGCTCTCCTCGTCGGTATATCCGCAAAGTTTTTGGAAGGACCATAATCTTGCAGACCCACTGTCTGCTCCCCCACCATCAAGTGGGCCCTGGCGGATTAGCGCCTGGAAAATGGGACAGTCAATCACCTATACGCGTGTAAAGAACTATTGGGCGGCCAACCTCCCGGTGAATAAAGGCCGCTATAACTTTGACAGCATCCGCTACGACTACTATCTCGATGATAACGTTGCCTTTGAAGCATTTAAGACGGGAGCCTTCGATTACCGCAGCGAAGGTTCCACCAAAAAATGGGCCACCCAGTATACCGGCAGCAATTTCGCTAACGGGCATATCGTCAAAGCCGAGCAGCCCAACTCCGTTGCCACAGATACTCGATGGCTGGCGTTTAATATCCAAAAAAACCAGTTTACCGACAGACGCGTGCGTGAAGCGTTCTCATTGCTGTTTGATTTCGAGTGGATGAACAAAGCGCTCTTTTATAACGCCTATAAACGCGTGGACAGCTATTTTCAGAATACAGAATATGCGGCGCGCGATTATCCCGATGCGAAAGAGCTGGCCGTTCTGGCGCCGTTAAAAGGTCAGTATCCGGCGGAAGTGCTCGACAAAATTTATCAGCCGCCTAAGACTGAGGGTTCAGGCTACGATCGTGAAAAGCTGCTACAGGCGCTGGATCTGTTGAAACAGGCAGGATGGGCGCTGAAAAATCAGCGGCTGGTTAATCTGAAAAGCGGTCAGCCATTTCGCTTCGAACTGTTGTTGCCCAGTGGGGGCAGCACTTCGTGGGTGCTTCCCTTCCAGCATAATCTCGCACGCATCGGCATCACGATGGATCTGCGTCAGGTGGACAGCTCACAGTATCTGGCGCGCCTGCGCAAACGCGACTTCGATATGACACCAACGCGTTATCTCCCTTTCGCCACCCCCGATACTAACTTAAAGATTGTCTGGGCATCGGCCTATATTAATTCGACGTGGAATACCCCAGGCGTATCCAGTCCACTGGTCGATAATCTGATCGAGCAAATCGCTCAGCATCAGGGTGATAAAAACGCGTTATTGACGCTTGGCCGGGTTCTTGACCGCGTGCTGTTGTGGAATAACTATATGATCCCGCTGTGGTACACCGCTAACGATCGCTACGCCTACTGGAATAAGTTTTCCATGCCGGATATACGGCCAACCTATGCACAAGGTATTGATAACTGGTGGTTTGATGTCAATAAAGCCGCACGGTTGTCGGCGCAACGTCGTAAAGGAGACTGACTGTGGGTGCTTATTTAATTCGTCGCTTATTACTGGTCATTCCAACGCTGTGGGCAATTATTACCATTAACTTTTTTATTGTGCAGGTCGCGCCCGGAGGGCCGGTAGACCAGGCGCTGGCCAACATCCAGTTCGGTCAAAATACCGGGCTAGCGGGCAGTGGCGGCGAAAGTCCGGCGCACGGTCGTAGCGCCCTGAACGCCCAGCAGGGCGACAGCCAGTACCGGGGATCGCGCGGGCTTGACCCGGAAGTGATTGCTGAGATAACCAAACGCTATGGCTTCGATAAACCGCTGCATGAGCGCTACTTTACTATGCTGTGGAATTACCTGCGTTTTGACTTTGGCGACAGCCTGTTTCGCAGCAGTTCAGTCATCCAGCTGATCAAAGAAAGCCTGCCGGTGTCGGTTTCACTGGGGCTGTGGAGCACGCTGATTATTTACCTGGTTTCCATCCCGTTGGGGATCAAAAAAGCGGTACGTAACGGCAGCGCCTTTGATATCTGGAGCAGCACGCTGATTATTATCGGCTACGCGATCCCGGCATTCCTGTTCGCCAATATCTTGATCGTGATATTTGCTGGCAGCAGCTATCTGGACTGGTTCCCCCTGCGCGGATTGACCTCCCCGCAATTCGACAGCCTACCCTGGTACGGCAAAATAACCGACTATCTGTGGCATATCTGCCTGCCGGTGCTGGCCACCACCATCGGCGGCTTTGCCACCTTGACGATGTTGACTAAGAATTCGTTTATGGATGAAGTGCGTAAACAGTACGTGGTGACCGCACGCGCCAAAGGGCTGGACGAAAAGAAAATCCTCTATCGTCACGTCTTTCGTAACGCCATGCTGCTGGTGATCGCCGGTTTCCCGGCCACCTTTATCAGCATGTTTTTCAGCGGCTCGCTACTGATCGAAGTGATATTCTCACTGAACGGCTTGGGATTACTGGGTTACGACGCCACTATTCAGCGCGATTATCCGGTCATGTTCGCCACGCTGTATATTTTCACCCTGGTGGGTCTGCTGCTGAATATCCTGAGCGACATGACTTATACGCTGGTCGATCCCCGCATTGATTTTGAGGGCCGTCAATGAGCCGTTTAAACCCGATTAATCAGGCGCGCTGGGCGCGATTTAAACATAACCGTCGCGGTTACTGGTCCCTGTGGATCTTTGCCGTGCTGTTTATTCTCTGCCTCGGCGCAGAGCTTCTGGCCAATGACAAACCGCTGGTGATGCGCTATCAGGGGAGCACCTGGTTCCCACTGCTGGTGAACTATCAGGAGAGTGACTTCGGCGGCCCGCTGGCAACGCCTGCGGATTATCAGGACCCCTGGCTACAATCGCGTCTCGCACAGAACGGGTGGGCTATCTGGGCCCCCATCCGCTTCAGCGATGACACGATTAACTTTGCTACCCGCACCGCCTTCCCTTCCCCGCCTTCCACACAAAACTGGCTGGGTACCGACGATAACGGGGGCGATGTGCTGGCGCGTATTCTTTACGGTACGCGTATCTCACTGCTGTTCGGCCTGATGCTAACCCTCTCCTCCAGCGTGATTGGTGTCTTTGCCGGGGCGGTGCAGGGCTACTTTGGTGGCCGTGTGGATCTGTGGGGGCAGCGTTTTATTGAGGTGTGGTCAGGCACGCCGACGCTATTCTTAATTATCCTGCTTTCCAGCGTGATCCAGCCCGGTTTCTGGTGGCTGTTGGCCATCACCCTGCTCTTTGGTTGGATGAGCCTGGTCGGCGTGGTGCGCGCCGAATTTCTGCGCACGCGCAATTTTGATTATATTCGCGCCGCACAGGCGATGGGCGTGAGTGACTGGCGCATTATTTCCCGCCATATGTTGCCGAATGCAATGGTAGCCACCCTGACGTATCTGCCGTTTATTCTTTGCGGTTCCATCACCACCCTGACGTCGCTGGACTTTCTTGGCTTTGGGCTGCCGCTGGGTTCACCTTCACTCGGTGAGCTACTACTACAGGGCAAAAATAATCTACAGGCACCCTGGCTGGGTCTGAGCGCTTTCTTCACGCTGGCGATCCTGCTGTCGCTGTTAATCTTTATTGGTGAAGCGGTACGCGACGCCTTTGACCCGAGCAAGGTGAATTGATATGGCACTTCTGACTATTCAGGATCTTAGCATCGCTTTCCGCCAACAGGGAGAGCAGCGCCAGGTGGTTGACGGGCTGTCACTGTCGGTGGATGCCGGAGAAACGCTTGCACTGGTCGGTGAGTCTGGTAGTGGTAAAAGCGTGACCGCCCTGTCGGTAATGCGCCTGCTGCCAACGCCTCCGGTGGTTTATCCGCAAGGTGATATTTTGTTCGCCGGGCAGAGCGTGCTGCACGCCGATGAGCGCACTCTGCGCGGGCTACGTGGCAATCGCATGGCGATGATCTTCCAGGAACCGATGGTGTCACTGAATCCGCTGCACAATATTGAGAAGCAGCTGTATGAAGTACTGTCTCTGCATCGTGGAATGCGGCGTGAAGCGGCGCGCGGTGAGATGCTGAACTGCCTGGAGCGGGTTGGCATCCGTCAGGCAGCAAAACGCCTGAATGATTATCCACATCAACTCTCCGGCGGAGAACGGCAGCGCGTGATGATTGCCATGGCCTTGCTGACACAGCCTGACCTGCTGATTGCCGATGAACCCACCACCGCGCTGGATGTTACCGTGCAGGCACAGATCCTCACCCTGCTCAAAGAGCTGAAGCAGGAGCTGAATATGGGGCTGCTATTTATCACTCATAACCTGAATATCGTGCGCAAAATCGCCGATAACGTTACCGTTATGCGCCACGGCCGGGCGGTGGAACAAAATGCCACCCGGCTGCTGTTCAGCGCCCCGCAGCATAGCTGGACCCGACAGCTGTTGAATTCCGAGCCGGAAGGTTATCCCGATCCGGCTGACGAGCAGGCAGCGCCCCTGCTACGCGTTGAAAACTTGCAGGTCGCTTTTCCCATCAGGCAAGGGCTGATGAAACGCACCGTGGGCTTCCATCATGCGCTTAAATCACTCAGTTTTACGCTGCACCCGGGGGAAAGCCTCGGGCTGGTGGGTGAATCCGGTTCCGGTAAAAGTACCACCGGCCTGGCACTGCTGCGCCTTATCCGCTCACAGGGTGAGATCTGGTTCAATGACTCACCGCTGCACCTGTGGGGCCGAAAACAACTGCTGCCCGTGCGTCGACAGATCCAGGTGGTGTTTCAGGATCCTAATTCTGCGCTTAATCCCCGTCTGAACGCGTTGCAGATTATCGCCGAGGGCCTACAGGTGCACCATCCGCAGCTGAATGCCGCCGAGCGTGAAGCGCAGGTGATTACCGCTATGGAAGAAGTCGGACTCGATCCGGCAACACGACAGCGCTATCCCTCTGAGTTCTCCGGGGGGCAGCGACAGCGTATTGCCATTGCCAGGGCGCTCATTCTACAGCCGCAGTTAATTATTCTGGATGAACCCACCTCATCCCTTGACCGCACTGTGCAGAAACAGATCCTGGCCCTGCTGAAAAAACTCCAGCAGCAACACAGGTTGGCCTATATACTTATCAGCCACGACCTGCAGGTGGTTCGCTCATTGTGTCATCAGGTTGTCGTGCTACGTCAGGGGGAAGTGGTGGAGCAGGGGCGGAGCGAAACGATATTTAATGCGGCCAGCCAGCGCTACACACAAGAGCTACTGGCACTGGCCTGGTCATAACCGGGCCGGACGCTCAGATAAGAACGGTTCGGCAATACCCACACCAAAATTCTTCAGACGGCAGGTGGTCGCGCTTTCATCGGCGCGATGAACAAACAGGCAAGGCTCCCCTTCCCATTCGACCACTGAACACATCAGCTGGATTTCTGCCAGCGTTGCTTCAATTTTCTGCATGATCTCCCATGCACCCGCACCATTGTGACTAAGCAAACGCAAGCCAATAAGATCGTCATCACTGTTCAGCCGGTTGAGCGCCAGAGGCTCAAGGGCCAGGCCCACATGGCCAGTACACCAACGATAACTTTGCGGTAAACGATGTACCACTGAATTTTGCAGCGTATTTAACATAGTTCCCCCAGAGCAAATTTTAAACAATAATTTCACAAATGATTCACAAGGTAAATCGTCAATTAGGTAAAAGAATTTAACCAACTGACCGGCAACGATTTTTTATTTTTTCTTTTACCTGTTCAGCGAATAAAAGTAGCCTGAAGCTGTTTATTTGTGAGATATATCTCATTAATTGGGTATTCTTACCGCGAACGGCTGAGGATAACAACCATAAATGCTGCAAATGAGCTACTTTTTTGCAGGCTGTCGCATACAGAAAATTAACATTCCGGAGTAATTACGCGCGTATTCTGGTTAAAATCCAGGCGAAAGGCGATATATACGGGTGCTTTTATGTGAGAGTCAGGATTGGGCAGCTTACGCCGATGGAGTAGTAACCGGACGAGAAGCATACAAAAATAGACATATCGATAGCGTGGAGCAGATAAAGATAGCGCCGATCATCGGCCAGGCGCTGATAAAGTCGATAGTGGACAGTATCGCGCCGACCAGTGCCCCAACGCCAAAACGTAGGGTACCTGCCAGTGACGACGCCGTACCTGCCATATGCGGGAACTCTTCCAGAATCACCGCCATCGCGTTTGAGGATACCATCGCCACACAGCCAATAAACAGCGCCACGCCAAACACCAGCGGAAGAAAACCGAGGTTCAGCGCACTGACCACCACCAGCCAGATGCCCATGCCAAACTGTATCAGCAGACCCAAACGGCACATCACTACCGGGCCGAAACGGCGCACGCAACGGCTATTGAGCAGCGTCATCAGGAATAAAAACACGATATTCAGGGCAAAATAGTAACCAAAATCCTGCGGGGAGATGTGGTTCAGCTCAATATAAACAAACGGCCCGCTATTAATAAAAGCAAACAGTCCGGCAAAGGAGAAGCCGCTCGCCAGCATGTAGCTGAATACCCGCTTATGACGAAACAGCGAGAGGAAATTATGCAGAGTGGTGCGCAAGCTGAACTTTTGTCGTTTTTCCTTTGGCAACGTCTCTTTAATCTGAGTCACCACCAGCAGCGTGGTAATAATCGCCGCCGCAGAGATAATCCAGAAAATAGCGTGCCAGCTCCAGATCAGTAGCACCCAGCCGCCAACAATCGGGGCCAACAGCGGTGCGACGGTGGTGACCAGCAGCACAAAGGACATCATGCGGGAAAACTCTTCCTTCGAGTAGCTGTCGCGCATCAGAGCGCTGATCACCACGCTACCCGCCGCTGCCGACAGGCCGTGCAGAAAGCGCATATGGATCAGCTGGTCGATGGTTTGCGCCAGGGCGCAGGCAGCCGCCGCGATGGCGAACAGAAAGCTACCCAGCGCAATGACCGGCTTGCGGCCAAAGCTGTCGGCCAGCGGGCCATAAATCAACTGCCCGAGGGAAAAGCCGAGGATATACAGGTTCAGCGTCATCTGGACGCTGCCCGCAGACACCGAGAACTCCCGCGCGATCTGCGGTAAAGCCGGCAGATACATATCGATTGACAGCGGCATTAACATCGCCAGCAGACCAAGGATCACCACCAGCCCAGTGGAAGAGTTCTTTTCCTTTGCCACTTCAGTCATTCGCCCCTGCTTTTTTAGCGCACCAGCCCAACGCTGGCAATTTCTTCATCGCTTAACGGGCGATATTCGCCTGGCTGCATCCCGGCATCGAGCCGAATGGCACCGATACGTTCACGGTGCAGCGCCACCACGCGATTTCCTACTGCGGCAAACATTCGTTTTACTTGGTGATAGCGCCCTTCGCTGATGGTCAGGCGCACCAGATTCGGTTCGATCACTTCCAGCGCTGCCGGTTTGGTCAGCGTTTTTTCATTATGCAGCTGAACGCCGTCGGCAAACTGCTGCGCGGTATCGTCACCAACAGGCGATTCCAGCGTGACCAGATAGGTTTTCTCGCAGTGATGGCGCGGGGAGGTAATACGGTGCGACCACTGACCATCGTCGGTCATCAGCACCAGTCCGGTGGTATCGATGTCCAGACGACCGGCTGCGTGAAGCCGGTAGGCACTCGGCTCTTCCAGGAAGTACAGTATCGTTGGATGATCCGGATCGTCAGTTGAACAGACGTAACCCACCGGCTTGTTAAGCATAAAGTAGCGCGGCCCCAACTGCTGTTGCAGCGCGTTACCGTCATATTCTACCGCGCTGTCGGCGCTTAATTTATATGAGCCATCGCGCACCACCTCACCATCGACGGTGACTTTTTTTGCGCGTAGTTCGCGCGCGGCGATGGCACGGCTGAATTCCAGCTGCTGGGATAGAAATTTATCAAGTCGCATTAACTCTGCACTGCCTGTAATTGGTTTGAAGTAAAAACTGACACCAAACATAGGATGATGGGACACATAGCGCTCATCCTGAATGGAAACGGCATTATAGCCGCAGCATCCTGGAAGACCCTAGGGGAAAACGCACTTACTGGTGCTTTCATGGCATAATAAGCTATCGTTGGTTTTTTTTTGAGTATTCATGTCATTTACTCTACGCCCCTATCAGCAGGAAGCGGTGGATGCCACCATCAGCCACTTTCGCCGCTTCACCCAACCCGCCGTTATTGTTTTGCCCACCGGTGCGGGAAAAAGTCTGGTGATTGCCGAACTGGCGCGCGTCGCGCGTGGCCGCGTACTGGTACTGGCCCACGTCAAGGAGCTGGTGGCGCAGAACCATGCCAAATACCTCGCGTACGGGCTGGAGGCAGACATCTTCGCCGCTGGACTACAGCGCAAAGAGAGCCAGGCGAAAGTGGTTTTTGGCAGCGTGCAGTCGGTGGCGCGTAACCTTGAGCTGTTCAACTCATCGTTTTCATTGCTGATTGTCGATGAATGCCATCGCATCAGTGATTCAGACGACAGCCAGTATCAGCAAATTATCAGCAGGCTCCGCCAGCATAACCCTGCGCTACGCCTGCTAGGCCTGACCGCCACGCCTTACCGACTGGGCAAAGGCTGGATTTATCAATTTCACTATCACGGCATGGTGAGAGGCGCTGAAAACGCCCTGTTCCGCGACTGCATTTACGAACTGCCTCTGCGCTACATGATTAAACATGGCTTTCTGGTACCGCCAGAACGGCTGGATATGCCGGTGGTGCAGTACGATTTCAGCCGGTTACAGGCACAGGAAAACGGGCTGTTCAGTGAGGCCGATCTCAACCACGAGTTGAAACAGCAGCAGCGTATTACGCCACATATCATTCAGCAGATTGTTGAATTCGCGCAGCATCGTGAAGGCGTGATGATCTTCGCCGCAACGGTAGAGCATGCACGCGAGATCCTCGGCCTGCTACCGGGCAGTAAGGCGCTGATCTCTGCTGCCACGCCCGCCGCCGAGCGCGATGCGCTGATTAACGCCTTCAAAGCACGCGAACTGCTCTATATGGTCAACGTTGCGGTGCTGACCACCGGCTTTGATGCGCCGCACGTTGATCTGATCGCCATATTACGCCCTACCGAATCGGTCAGTCTGTATCAGCAGATTGTTGGACGTGGGCTGCGCCTGAGTCCGGGAAAAAGCGACTGCCTGATCCTCGACTACGCAGGTAATCCTCACGATTTGTTCACGCCGGAAGTGGGCGCACCTAAGGGCAAGAGCGATAACCAGCCGGTGCAGGTGTTTTGCCCCGGCTGCGGCTTTGCCAACACCTTCTGGGGTAAAACCACCCATGACGGCACCATACTTGAACATTTTGGCCGTCGCTGTCAGGGGGTATTGGAAGATGATGAGGGCCAGCGTGAACAGTGCGATTACCGTTTTCGCTTCAAAAACTGCCCACACTGCAACGCCGAGAATGACATTGCCGCACGCCGCTGTCGTGAGTGTAACGCCATCTTGGTTGACCCGGACGATATGCTGAAAGCGGCGCTGAAGCTGAAAGATGCGCTGGTGCTACGCTGCGCGGCAATGGTGCTGGAGAGCGGCAGTGACGAACATGGTGAATGGCTGAAGGCACGCTACTATGACGAGGACGCGACCGAAGTCAGCGAGCGCTTCCGCCTGAAAACCCCCGCGCAACGCACCGCATTTGAGCAGCTTTTCCTGCGCCCGCATCAGCGCGCGCCCGGTCTGCCGCTCGGCTGGAAAAACGCAGCGGATATCGTCGCACTCCAGCCGCTCCTGCGCCATCCCGACTTTATTGTCGCGCGCAAACAGCGTCATTTCTGGGCAGTGCGCGAAAAAGTCTTTGACTACCAGGGCCGTTACCGCCGGGCAAATGAGCTGCGCTAACGTTAATACGTTGCCCGCTGCGGCAAACATCGTTATAATGCCGCCCGCTTTTGCTATGCAAAAGCTGAACAATACTACCTGCTGCTGGGTCGCCTGTAGCAGGAATAAAACTTGAAGAGACTTAAAATGTTCACTATTAATGTTGAAACCCGTAAAGAGCAGGGCAAGGGTGCGAGCCGCCGCCTGCGTACAGCTAACAAATTCCCGGCTATCATCTATGGCGGGAACGAAGCAGCTGTTGCTATCGAACTGGACCACGACTCCGTAATGAACCTGCAATCTAAGCCTGGTTTCTACGAAGAAGTGCTGACTCTGGTTGTAGATGGTAAAGAAACCAAAGTAAAAGTGCAGGCTGTACAGCGTCATCCGTTCAAGCCAAAACTGCACCACATCGACTTCGTTCGCGCTTAATCGCCCGACCGTTACTGATGTGAAAAAACGCCGCTTAATGCGGCGTTTTTTTTGCGTCATATTCAGCGAGTCGGGCTTCGCCAGAGATACGTCACTTATTTCGCGCCGGTGCGGCGCTGTAACTGGTCGCGCAGATTTGGTGGAGTCCCCTTGATGGTTAAGGTATCCGTAGCCGGATCCCAGAAGATACGTTCGCCTAACAGCAGCGCGTCAAAGTTCAGCGTCAGACCGCCACCGCTGCCGGCGAATTTCGTCAGCTGGCGCAGCGTACTGCGATCTGCCGGGAAACTCTCTTCCAGCTCATAGCCCTGCTCCTGGGTAAACGCCTGAAAGGTTTTCTCGCCCAGCGGCGCCAGCTCGTTCGAAAGATCCTGCATTTCGATCTCTTCACCCGCCTGCAACTGCTCATTACAGTAGCTGTAAACCTGCTGACGGTAATCCTGCCGCTCATTTTTATCCAGGCTGGCTTGTGCACAGTAATCATCAACCGCCTGTAGCAGGCCACGGTTTTGCGCTTTCGTGTCCAGTCCTACGCTGGCACCGAGAAAATCCATAAAGAAATCGGCGACTTTGCGCCCTACGCGCCCGCGCAGGAAGGTCAGATAACGCGTCGAGTCCGGGTTGGTTTCCCATTCAGTCAGATCGATGCGCGCAACGATATCCGCATGGTTGATATCGAGATAATGCGTGCTGCTGATATCCAGCTCTTCGTTAACGCGCATACTGTTCTGGCTACTCAACACCGCAATCAACAAATACTCAACCGCCAGATAGCGATAATGACCAAACAGCACTACCCCGCCCTCGGCGAAGGGGTATTTTCCCAACTCGTCGCGTAAACGCGCGCTGGCAGCGCGGCTGAAAGCAAGGAAATCATCCTCACCTTTGCGGCAGTTGCGCAACGCATCGGCCAGCTCGCTCTCTTCATTGAACAGGCCATAGGCTTTGCTTTTGGCGCTGTAAACACGATGCAGCTCTTCCATCATCGCCGTGACGGTTGGGTTAGACGGCAGCAATGAGTCGCGCAGAACCAGCTCCAGCGATTGTTCATCGTGCTTAATCATCTGATGAAGGGCAATCTGATCGATATCCAGACTCATGGTAAACTCTCCTTTAGGCACAGGCGCGTATTCAAACACTGTGCGTCTTTACGATCAACTGCAACAACAGTGCGCGATTCATTCGTGGCTGATTACGATAAAAAAGCAGAAAAAAGCGCGCTCTTACGGTAAGATAGCGCCTTTTAAACCTTAGTAAAATTGACCTCATGGCACAATCATCCCGCTACAGCAACGAACGCGTGGAGAAGATCCTCGCAGAAATGGTTCAGGTCCTGGAGAAAAACCAGACCCCTACCGATCTTTCCCTGATGGTTCTGGGAAATATGGTGACCAACTTACTTAACACCAGCGTTGCGCCGGCTCAACGCCAGGCAATGGCGCGCTCGTTTGCCGACGCGCTACAGGCCTCGGTGCGCGATGACCCATCCCACTGATGAGATGATACTGATTCCATTATGGTAACTAACCAACAGCGCTACCGTGAAAAAGTCTCCCAGATGATCGGCTGGGGGCACTGGTTCGCCCTGTTTAATATCATCTTTGCCGTTATTCTGGGTAGTCGCTACCTGTTTATTTCAGACTGGCCAGCTTCGCTGGCCGGACGTATCTATTCCTTCAGCAGCTGGATCGGGCACTTCAGTTTTATCGTCTTTGCCGCCTATCTGCTGATCGTATTCCCCCTCACCTTCGTGGTGATGTCACAACGACTGCTGCGCTTCCTGTCAGCCATTATAGCCACGACAGGATTAACGCTTATTCTGGTCGACAGTGCTGTCTTCGACCGTTTTCACCTCCATCTTAATCCGGTGGTATGGGAACTGGTGGTTAACCCCGACCAGAGCGAGATGGCGCGCGACTGGCAGCTGATGTTTATCAGCGTGCCGGTTATTTTCCTCGTTGAGATGCTGTTTGCCACCTGGAGCTGGCAGAAGTTACGCAGCCTGAACCGCCGTAGCTTTGGCAAACCGCTAGCCGGACTGTTTATCAGCGCCTTCTTTGCCAGCCATCTGATGTATATCTGGGCGGATGCTAACTTCTACCGGCCAATTACCATGCAACGCTCCAATCTGCCCCTCTCCTACCCCATGACTGCCCGACGCTTCCTTGAGAAGCACGGTCTACTGGATGCGCAGGAATATCAGCGTCGGCTGGTACAACAGGGTAGCCCGGAGGCGCTGTCGGTTGCTTACCCGCTCAGTCCGCTTACCTTCAGCGATAGCGCCACACGTAACAATTTGTTGGTGATTACGGTTGATGGCCTTAATCAAAGCTCGATGACGCAAACCTTACCCAATTTGACGCGCTTTGCCGAAAGCAATGTACGCTTCAGCCAGCACTTTAGTGCCGGAACCAGCGATGATACCGGCTTGTTCGGTCTGTTTTACGGTATTTCGCCAAGCTATATGGACGGCGTTCTCTCTTCGCGCACGCCGTCGGCGCTGATTAATGCACTTGGGCAACGTGGCTATCAGTTTGGTCTGTTTGCCAGCGACGGATTTTCTTCTCCTCTCTATCGCCAGGCCCTGCTGTCAGATTTCTCACTGCCTGCGGGTCATATCCAGTCTAATGCGGCAACGACGCTTCAGTGGCAGCACTGGCTGAACGGGCATAATAACGAGGCCGCTCCCTGGTTCTCTTATCTGTCCCTGTCGACCTCCGACGCTAACGGTAAGGCACGGCAACCCGATGCACGCCGCTACCAGCGTGCTGCGGCTGACGTCGATGAGCAGATACAGAATGTGCTCAATACGCTGGAGCAAAAAGGCCTGCTGGCAAATACCGTGGTAGTGATTACGGCGCAGCATGGAGTGGTACTGGATGGTGATGCTCATGATGGCAATCGCGCGATGCTACAGGTTCCGCTGGTGGTGCACTGGCCAGCGACCCCGGCACAAACGGTGAGTAAACTCACTGACCATCAGGACATTATGACTACCCTGATGCAGCGCCTGTTGCATGTCAGTACATCAGCGGCTGACTACTCACAGGGCGAAGATTTGTTTGCCGCTCAACGCCATCGTAACTGGGTGACCAGCAGAACCAGTCAATTACTGATCACCACGCCAGAAGAGACGCTGGCGCTGGATAATAACGGCAACTATTCCGCGTGGGATTTGCAGGGCAATCTGCTGAAGGATCGTAAACCCCAACTCGCGCTGCTGCTACAGGTGTTAACAGACGAAAAGCGCTTTATCGCAAATTAGCTGTATAAATCTAAAGCAGTCAACGCGTTAGCGGCTTGCATTCCGCCTCTGGTTGAGTAAGATAGTGGCATCTGTCGGCACGTAGCGCAGCTTGGTAGCGCACCGTCATGGGGTGTCGGGGGTCGGAGGTTCAAATCCTCTCGTGCCGACCAAAAAATCCCTTAAAAACCAACCCTTAGCGGTTGGTTTTTTTATGTCTGGGATTTGGGTGATGTGAAATGACTGTGTAAAAGCAGAGGATTTTTCGCCGCGTATCTCGTGTATCGCGTTGCTGACAAGCTGCATGGTGGTGTCTGAATACTGGATCAAACTGTCGGACAAAATAAGACTGTTTTAGTCGGAGCCTATTTTATACGGCATTAGTATAAAATTATGCGAATCTGATACTTCACGCGGCCTGTCCATCATCCTGTGTAACTGCTAAAGAATTAAAGGCGGTTGCTCATGCGGTCGGCGGAACCGATGATAAAACGATTTATTGCATGCCGCCAATTTCGGATCGGCATACTGTTTGAGTCGTACGGGCTGAGTTCACGGGCAGCGGCAGCGGCACTAATCCGCTCTGCCAGTTTCAGAGCTTCATACCGAAATTCAGGCATATGCTGCTTGTGGGGCTTCTTGCTAATTGATGCTGATTTTGTGATATGAGTCACTTCTGGCCGAGAGTTTACTTAGTTAGCCGCATGTCCACTAATCGCGGTTAATATCACACTTCTGTTCAGGTAGCCATATTTACTGTGTCACTACACTCACTCACTTCATCCTGAAACCTCACCCTCATAAGGGCATCCTTAAGATAAAACTGCGAGAGTGATGTAGCCACATCCACTAACTGACTGGCCTCAAGGCTTCCCATTGTCAGAAAGTAATTTGAATGTCTGTTCCTGTCCCAGTAGTTGTCCATAATGATTCCATTTTAGGAACGTTTATCTTGCTCAATATCGTTAATTTTTATATTAACCTGAGCATAGAAATGAAATAAATCATCGTTATCAAAACAAACCGATAACATGGAGTACCCATGCGCCGGGTATATCGCTGCCCGCCTGCGGGGCTATACGGTTATCGCCTCGGCCCAACAGGGTCATCGCCTGGCAAGCCGGGTTATCCAATATCCGGGGGCGATTGTTCCCTTAACCGCTATGCCTGAATAACCACCTTGCAAGGAATATCATGAACAATTCTCAATTGAGCGCACTACAGGTTTTACAAACGGGCCCGGTGATCCCTGTTTTGGTGATTGATAATGCCGAGCAGGCCGTCCCTTTAGCAAGGGCGCTTCTGCAAGGTGGCGTGCGTGTACTGGAAGTGACCCTGCGGACGGCATGTGCACTGGAAGCCATATCCAGGATAGCGAAAGAAGTCCCGGAAGCGATGATCGGGGCCGGGACGGTGACGAATATTCAGCAGTTCAATGAAGCCGAAGCGGCAGGCGCAAAATTCATTATCAGTCCGGGCCTGACCGACTCGCTGCTGAACTACGCCAGTGGTTCTGATGTTCCCTTCATCCCCGGGATCAGTACCGTTTCAGAGCTGATGATGGGCAAAGATGCCGGGCTTAACGAATTCAAATTTTTCCCGGCCGAGGCGAATGGTGGCACACAGGCGCTTAAAGCGCTGGCTTCCCCGTTTCCCTCCGTCAGATTTTGCCCGACCGGCGGCATCACGCCGCAAAACGCCGGTCATTATCTGGCGCTGCCTAATGTCGTTTGCGTCGGGGGATCATGGCTGGCGACTGCGCAAGATCTGCGCGAAAATAATTATCAACGGATTACCGCACTTGCCGGGGCCACGACGGAGTTAGCTATCAGCCAGGCTTAGCCTATGTCATGCCGTCCGTGAACAAAGGTGAATACCCCAGCGACGTCACCGGCATATCAGACCAATGACTGCCCCCTTACGGAGGGGCAGTTGTTTCACACTATCCTCTGCCACTAATCTGTCATACCACTATCATACGCAACGACTATGCTTTGTCGGCTACCTCAATATGGAACCCTCCCAATGGCAGTCATCAAAGCTAAAAACTTAAAAGATGCGCAAGAACTGCTTTCTTCAGGTATCAACAAAGTGGCGCTGGCTTATGATATCAACAGCGACGACTTCTTTCGTCTTGCCTGCCAATGGTGCCAGCGTGGGGCAACCATCTCTAAGAGCGATCGACATTTTGTCGTGTCGTTGAAGGGTTTCACCATCCCACCCAATGACTGAAATCAAGCGTTTTTTTTGATCTCTGTCCGCTAACCTGCTTAACCGTTTCTCTTTTCATTACGGACGATCGGCTATGTCCGTTACGACAATCCTCTGCTGCTGCCGTTGATGACTCACGCCGGGCTACAAGCCCGAGGCGCATCCGGCCGTTCTACATTTTGATGCAGGGTAGATGCCAATGACGCGCAAAGTCAGCCGTTCAATGCAATGTAATAATCTTTATATACTGATTTAATCAGAAGTGTGAAAATTGATATGCGGCGTAATGGTCTCACCTTGATATTCGTCAGTCATCGAGTTATTGATGGAAAACGTCCGGCTGGCAAAATACTCCGCTTTCCATGCTCAATTGAGCAACATTAAATGGCCATTGGGATCTACACCAAAAGTGACGAGAATAAAAAATTTGAATTGACGAAAACTTCAAAAATCGACATCACTCCTTATTATTGCCTTCGGGATATTTCTGACAATAACAGGTAGATATATAACCTTTGGGTACTGTTTGTGGTTTCTGCGCTGACAGCTGGCATAGATCGGTTACGGGTGTTCTGAAACCAGGACACCTGCTATAATAATCACATAATTTACTTAGATAAATTATGCCCACTATTGAAAACTCTCAAATTAGCAAGTAAAGCAGGTGAATATTTAAGAAATGGAAAAAGTCAAGTCAAAAAACAGGGTATTTACTATGTTAAAGATAAACTTTGAGAGAAGGGATTATTATATTATTTCCCTCTCATTAATTGCGGTTTTACTATACTGCCTACCAATAGTTATGCTTGACAGGCCATACATAGATGATTTGGGGAGGATGCTTTACGGGTCCAGTGGGTGGAGTGCAAATGGTCGGCCTTTAGCTGATGCTATTATGTTGTTTATGAGTTTTGGTGGTGTGTTATTAGACATATCTCCATTAAATCAAATAATCAGTATACTTATGTTGCTAGCCGTACTTTTTTGTTACTCAAGGAAAAACTTAAATAGTTTATCACCCGTAGCAGTATCGTGCTGTGTTTTCTTTTTTATTGCTAGCCCTTTTTATATTGAAAACCTTTCTTATAAATTTGACTCACTCCCCATGTCCGTGAGTCTTGCTGCGTTGATCGTACCTTTTTGTCTTAATACAAGAAGTAACTCAACGATACTTATTTCAATAATATTGATTGTTTGTTCTCTTTCTCTTTACCAAGCCTCAATAGGCTTGTTTATGATCCTAACAGTTTTTGAGATTGTGAAAAAAAAAGCGAGAGCAGGTAATGGCGAAGTCTTATTATTGTTATTGCAGCGAGCAATATCTCTATTACTAGGTTTCTTTTTATATAAAAAATTCGTATCATCACGATTTGTAAATGGTGAGTATAATATAACTCACTCTGAAACATTGTCTTTGACCAGAGAATCATTAACGATATTCAAGTCGAACTTTGAAAATATCTTATGGTACTTTGAATCATTTATTGCCAGCATGCCGAAACTGATATGGATTGCTTACTCCGTCATATCTTTTGTGACCATAGCTAAACTCATTCACTCTCAAGTGACTGATGGAATTAAAAAAAACCTCTTGGCAATAATAATCGTAGCTCTTTCACCCATTCTAGTTTTCACTTTCTCTTTCATTCATTTATTGATGTTAAAACAGCCAGTTTTTTCGCCCAGAGTCTTAATATCATTCGGCGGCACCATGTTTTTTATGGCATTTTTAACTTTCAGTTCAATAAAAAACAAAATAGTCCAGAGCATTTTAGCGCTTCCGATGATATGGCTGTGTTTATGTTATAGCTACTCATTTTCAAATTCGTCATCAGCTCAACAAATGACAGACACTCTTATTTCATCTTCAATCTACTCAGATGTCGCTCACTATAATAAAGAATTTGAACTCGTTAACATTATAGGGAGGATGCCAGAATCAAAACAATCAGTTCTTGCTCAAAGTAAACTTCCATTACTATCGAGACTTATTCCTGTTTATCTGAATTACGACTGGCTTTGGGGTGCAGAACTTCTAAATCATTACGGTCTGAATCTGAAATATAACTTCATTGAAGGTGACAGAGTTTCTCAACTGTGCGGCAGCAAGCCATTCTCTTCGACTAAAGATTACAACCTGTACGACATCAATAATACATTGGTTATAAAGTTCAGTAATATTAAATGCTGATTTAATCGTAGTAAAAAGTTGAGTGGGAAACCGCTCAGCTTTTTAGAGTTCCTACATCCGTTTTGACACGATGCCCGCTAACCTGCTTAACTATTTCTCTTTTCATCGCCGGTAAGTCGCTATGTCCGTCCCGATTATTCCTTTGCTGCCGCCGTTTATCACTTATGCCTCCCTGCAACCGCTTGATGGCTACCCGTCCGTAAAACTGCTCGATGTGCGTTTTGATGCCGAGCATTTCACGCCGTCGCTATTCAGTACGCTTGAGATCCCCATGCCTGTGCATCTGGACCGCGCGGTCAGTAAGCGCCGAGCGGAATATCTGGCCAGCCGTTACAGCCTGCAACAGGCGTTGGCCAGCTTTGGCATTGACGGTTTTGTGCTGGGTAATGCTGCGGATCGCGCACCCATCTGGCCACAGGGAATAAGCGGCTCACTGTCACACACCCAGCAGCAGGTATGCGCTTTGCTGACGCGCGATCGCCATCTGCTGCTGGGAATTGACTGTGAACAAATGATGGCGCAGTCAGTCGCCAATGAAACGCAAACTATGCTGATTAATCAGCAAGAAAGAGAGCGGCTGGAGCAATGCTCGATACCGTTTAATACCGCACTGACGATAGTTTTTTCCTTAAAGGAGAGTCTGTACAAGGCGCTCTATCCGCACCTGAAGCAGTTTATGGATTTCAGTGCGGCTGAAGTGGTGGATTGCAGTGGCGATATGCGGCAGGTCAGCCTACGTTTAACGCAGACGTTTTCCGCTGAAATGCAGGCTGGCAGGGTGTTTGCAGGCAGGGCCGTGCTGCAATCCGACCGGGTTTTGACCTGGGTCGTCGAACCGCAGCCGCGCTGAATCAGTGGGTTTCATCCTCAACACGTGGGTCGTTGACCCATAGCTGTTGCAAATCTCCGCCGTATAGCTCCGCCATTGGTATCAGCGCCTCGACGATGCGACAGCTGTCCAGAGTCGCCATGCCAGAAGGTGCCTGAAAATAACGCATAAAGTGCAGCCAAATACCGTTCATCCGTGTGCTCCTCTGTAGAGTGAACCTCCAGTTAACCCGAATTCTCCCCCCGGATGAAATACGCATTTTGCACAGCCTTTGCCGCTTTCTGGCAATAGCGCACAATCCCATTTAGCGACTGATTTAAGCCGGATATGTTGTTTTACAGCCGTAGCTCCCGCCGCCAATAATTGCCAGCATCTGAACCTGTTAAGGAGACATGATGGCCTACCGATTGAGCTTGCTGGATAAAAGCCCGCTGGCTGAGGGCGAAGACGCGGCGGCGGCGCTGGCACGAACGCTGACGCTGGCGCAACGGGCAGAGGAGCAGGGATATCACCGCTTCTGGCTGGCTGAACATCACAACAGTCCGGCGCTGGCCAGCCCGTCACCTGAGGTGTTAATCGCCTGGATTCTGGCGCATACACGCCGCATCCGCGTTGGCTCCGGCGGCGTGATGTTACAGCACTACAGTCCCTATAAAGTGGCCGAAAACTTCAATCTGCTGGCCGCGCTGGCCCCAGGCCGTGTTGATCTTGGCGTTGGCAAAGCACCCGGCGGCCTGCCGCTGTCGACAAAGGCGTTACAGGCTGGCGTCCACGCGGAGGAAAAAGGCGATTTTGCCAGCCAGCTGGCGGCGTTGGGCGGCTGGCTTAATCCCGCGCCGTCGACTGAACAGCGTGAAGATCGGCTACTGGCAACGCCACTTCCCCCCCTTCCCGCCAGCCGTTTTCTGCTCGGTGCCAGCGAAGCGAGCGCCCGCCTGGCGGCAGATCATGGCTGGCAGTTTGTCTTTGCCGCACATATTAACGGTGACAGGCAGGAGATGGCGCGAGCGTTGGATCTCTTTCGCTCTCACAGCGGTGGTCAGAGTGCGCTGCTGGCCGTACAGGTGATTGTCGCTGATACGGCGGAACAGGCGGCACTGCTGGCAGCGGATTTGCAGCACTATCGCGTGCACATCGCTCATGACCAAAGCGTTACCGTCGGTAGCCTCGCCCAGGCAGAGGCTTATGTCCGCCAGTCTGATGCCACTGAGTATCGCATTGAACCGCGCGAGGCCACCGTGCTGAAAGGGACTGCCGTACAGGTACATGACGAGCTGGAGCGGCTTCACCAACGCTTTGGCGTGGAGGAATTCATCATCGATACGCCAATCGCCAGCGGCACGCCGCGTCTTAAATCCTTGCAGTTACTGGCCAACCGTCTGCGCGTCGCCGCGTAAGGAGTCCATCACCATGAGCCATTCTCTTGAACAGCAGCTGATTGCCTGGCGTCGTGAACTGCATCAGTTTCCCGAGCTGTCCCATCAGGAATTTGCTACCACCGCACGTATCAAAAGCTGGCTGAATGAAGCCGACATCACCCCACTGCCCTGGGATCTCACCACCGGCGTGGTGGCCGAGATCGGTCAGGGTGAACCCCTTATCGCTCTGCGTGCGGATATCGATGCCCTGCCGATTGAGGAAGTGGCTGCGGTGGCGTTCCGCTCGCAGCATCAGGGGGTGATGCATGCCTGCGGTCATGACCTGCATACATCGGTGATGCTTGGCGCGGCGCGGTTGTTGAAAGCACGTGAGAAAACCTTGCCTGGGCGCGTTCGTCTGCTGTTTCAACCGGCAGAAGAGCGCTTCGGCGGGGCCAAAACCCTGATCGAGGCAGGCGCTCTCAAGGACGTTAGCGCCATTTTCGGCATGCATAACGCCCCGGAGCTTCCCGTGGGCACTTTTGCCACACGCGGCGGCCCGTTCTATGCCAACGTCGACCGTTTTGCTATTGAGGTCATCGGCAAAGGCGCACACGCCGCACGTCCACAGGAAGGCATTGATGCCATTGTTATCGCCAGCCAGATTGTTGGCGCACTTCAGACGTTAGTCAGCCGCAGCTACAGCCCGCTGGAAACGGTAGTGGTCAGCGTCACGCGTATTGAAGGTGGCAATACCTGGAACGTGCTGCCGCAAAAGGTGCTGCTGGAAGGGACGGTGCGCACCTATAACACAGAGATCCGCAGCGAGCTGCCGCAGCGTCTGCGTCAACTGATAACGGGCATCGCCAGCGGCCTGGGTGCGCGCGCTGAGCTGAGCTGGCATCCCGGCCCGCCTGCCCTGATCAACAGCGAACGCTGGGCAGAGTTCAGCAAGGGGGTGGCAGCACGCCAGGACTATGAGGTTCAGCACGCCGAGCTGCAAATGGGGGGCGAGGATTTTGCATTTTATCTGCATCACACCCCGGGCGCCTTCGTCAGCATCGGCAGCGCCAGCGAGTTTGGGCTGCACCATCCCGGATTTAACCCGGATGAAGCCCTGCTCTACCCGGCAGCGCACTATTTCAGCCAGCTGGCGGAAGCCGCACTGCACGATATCGCCTGACGGACAGCACCGCTGCCCTGCTCATTTGCCTGTTCACTTATCTCAGCGTAGGTCACTATGAAAAAATCATCGCCATTACTCGCCCTGCTGGCCACCTCATTGTTGATCGCAACAATGGCAAACGCAGAGACCGTGAAGATAAACGGCACCGGCATCAGCGTGGAGGCCAACAGCGCCCCCGTTCACGCCCCGCTCAACCCACAGGCCGTGGCCCTGCTGCCAAAAAACCTCAATCTGGCGGTGCCGGGTAAATTTACCGTCGCCGTTGCCGCCCTTAACTCCCCACCGCTGACGCTATTTTCCGATGACAACAAAACCCTGCTGGGCAGCGAAGTCGATATTGCCCGTCTGGTGGCAGACAGCCTTGGCCTGCAATTGAACGTAGTGCCGACTTCATGGGAAGACTGGCCGCTTGGCGTCAGTTCCGGTAAATATGACGCGGCCATCACCAACGTCACGGTGACTAAAGCGCGCAAAGAGAAATTCGACTTCGCCACCTATCGCCGTGACTCCCTCGGTTTCTACGTCAAGTCTGACAGCAAGATCGCCGCGATAGCCAAAGCTGAAGATATAGCCGGCCTGCGGATTATTGTCGGTTCCGGCACTAATCAGGAAGCAATCCTGCTGGCGTGGGATGAGCAAAATCAGAAGAAAGGGCTGAAGCCGTTTATTCCCAGTTACGTTAAAGACGATGCTGCGCAAACGCTGGCGCTACAGTCCGGCCGCGCCGATGCCTATTTTGGCCCCAACGTGATTGGTGCCTGGAAAGCGGCACTGACCGGCAAGACTAAGCGGGTAGGCACCGTGGACGGAGGCTGGCCAAAGGCGGCACATATTGCCGTGACGCTGAAGAAAGACAGCGGGCTAGTGACGGCGGTTAACGCCGCGCTGAACGGTGTGATGAAAGGAGGCGAATACGATACGGTGCTAAACCGCTGGGGGGAAGGCATTGAGCGCCTCGATCATTCTGAAATTAACCCGGCCGGGCTGGGCGATTGATGGAGACGGAGATAGATATGAGCCAGGAAAATTTCCGCCAGCTCTCCCCGGAAGCGCCTGAGCTGGAGCCGATTATTGCCGGGCTGTTTGGCGAATACAGCGCGCGCTATGGCGACTTCTTCGCACGGGATGCTGAAATTGAACTGACCGAATGGTATTTGCCGCCACAGGGGATGTTTGTGGTGCTGGAACGGGACGGAGAAATTATTGCAATGGGCGCTTACAAGGCATTTGATGCACAGACCGCAGAGCTGAAACGGATCTGGACGCGCAGCGACCTGCGCAGACAGGGGCTGGCGCAGAAGGTGCTGGTGGAGCTGGAACAGCGGGCGCAACGCGCTGGCTATCGCCATATCTACCTGACCACCGGCTTCCGCCAGCCGGAAGCGGTACGATTATATCTGTCATACGGCTATCAGCCCCAGTTCGACACCGCGCGCGATACGGAAGAGTACAGCAAGCCGCCGTTCGATGGTCGTCTGCGCTTTACGAAATCGCTGTATCAAACCGTCACGACCGGAGCCGCCAATGAAACCCAATGAAACCTTGCGCGTGGTGCCCGCACGCTACCCGCTGCGGCTGGTCGGTGCGGCCATCGCGCTATTTATTCTTGCCGCCGTGGTGCAGTCGGTCGCGTTTAACCCACGCTGGGAGTGGTCGGTATTTACCCACTGGTTCTTTGCGCCAGCTATCCTGTCCGGGCTGGGCCAGACCCTGCTGCTGACGCTGATAGCCAGCGTGCTTAGCGTGTTGCTTGGCGTGATACTGGCACTGGCCCGACTCTCTCCGTCGTGGCTGCTGTCCGGACTGGCGTTCAGCTATATCTGGCTGTTTCGCTCGCTGCCGCTGATCGTGGTGCTGATTATTCTCTACAACTTCTCTTATCTCTACGATCGGCTGTCACTGGGCATTCCCTTTACCCCGTTAACCCTGGCGACCTTTAACACCATCGACGTACTCGGTCAGTTCAGCACCGCCGTCACAGGGCTGACGCTGGTGCAGGCGGCCTACACCGCCGAGATCGTGCGGGGTGGCATCACTGGGGTCGATCACGGACAGTTTGAAGCCGCCGCCGCCCTCGGACTGCCGTCATCGCGCCGCATCCTGCGTATTATCCTGCCACAGGCGCTACGCGCAATTATTCCCAGTGCTTTTAACGAAATTATCAGTCTGGCAAAAGGTACCGCAATGGTATACGTGCTGGCGATGCCGGAACTGTTTTACACCATCCAGATGGTTTACAACCGCACACAACAGGTGATCCCGCTGCTGATGGTCGCCGCCATCTGGTATTTGCTGATCACTACCCTGCTGTCCGTGATTCAGCACTATGTCGAACGCTGGCTTGCGCGGGGCACCACGCGTCAATCCGGCAGTCAACGGTCTGTTTCACCACAGCGTGGTGCCATCACCCCAATCAGGAGCTAATCATGTCTGAAGCTATCGATCTGAACCGTGCACCACTACCCGGCCATATTTCGATTACCGGCGTGAGCAAAAGCTACGGTCGTTTTAAGGCGCTGGATAATGTTTCACTGGAGGTAGCGCCCGGTTCAGTCACGGTGATCCTCGGCCCATCGGGTTCGGGGAAATCTACGCTGCTGCGCGCCATTAATCATCTGGAGCGCGTTGATCAGGGCCTTATTCGTATTGACGGTGATTACATTGGTTACCGCCTCAAAGGGGATAAACTTTACGAGTTGAAAGAGAAAGCGATTCTTAAACAGCGCGCCGATGTGGGATATGTCTTTCAAAACTTCAATCTGTTTCCCCACCTGACGGTACTGGAAAATATCATTGAAGCACCGCTGGCACACCGGCGCATGACGCGTGCCGCCGCCGAGGCGCGTGCAGGGCAGCTGCTGGAATCGGTCGGATTAGGCCATAAGGCCCATGCCTGGCCGCGCCATCTGTCCGGCGGGCAGCAGCAGCGTGTGGCTATTGCCCGTGCGCTGGCGCTTAATCCTAAGGTTATCCTGTTTGATGAGCCGACTTCAGCGCTCGATCCGGAGCTGGTTGGGGAAGTGTTGGATAGCATCAGGCAGCTGGCACGTTCAGGTACGACGCTGGTGGTGGTGACGCACGAAATAGGGTTCGCCCGCGAAGTGGCCGACCGGGTAGTATTTATGGTTGAAGGTCAAATCGTTGAACAGGGCAGCGCGCGCAAGGTATTGAACGATCCGCAGCATCCGCGTACCCGCCGTTTTCTCGCCAAAGTCCTGTAAGAAATAGCTACCCGGGGGACAATCCCCCGGAACCGCCTCATTTACCGGCCGTCTCGGTACGTTGCACCGCATCCAGCGTCGCCTGCTCACGCTCAATGCCGGTCAATTCAGTCAGAACCCCGGCCCGCATCTCCAGCAGCCGATCGGCATGCAGAAAATAGTGGTCGTCATGGCTGATGGCAAAGACCGTTTTGCCCATCTCGCGTAGCCACGGCAGCAGCTCGCGGTAGAAGATGCGCCGAAAATGCGGGTCCTGATCCGCTGCCCACTCATCCAGCAGCAGAATATCGCGCTGGCCGGCGATAGCCAGCAGCAGCGCCAGCCGCTTGGTCTGACCTTTGGATAAATTGAGGTTCAGGACGCGGTTGCCCTCCAGTTCAATTTTATTCTGCATGTGCAGGCGTTCCAGCCAGCTCCGCACCAGCACCGGATCGGCGGGCTGTCCGTCATCGTCGGTCAGGCGGTCAAACAGATGCACGTCGGTGAAAACCGCCGAAAACAGCCGACGATAGCTATCCATTGATGAGTGATGCACGACCTGCCCATCAAGCAGGATGTCACCAGATACCGGCTGATAAAGCCCGGTAAGCAGCATCGCCAGCGTCGACTTGCCGCTGCCGTTGCCGCCAATCAGAAACACCAGTTCGCCGCGATTTAGCGTCATGTTAATCGGCCCGACCTTAAAACCGTCCTCACCGTAGTGAAACGACAAATTGCGCAGCTCCAGGGTTTGCCAGTTTTTCGCCGCAGCAGCCTGAGGGAAATCAGCCTTGTAATCAGCCAGCTTAAGCGTATTGAGTTTGTTAAACGCCACCTGGGCACTCAACAACGTGGGCAATGCCCCCACCGCCGACAGCATCGGGGTACGCAAAAAAAGCAGGGTCAGGGAGTAAGTGGCCGCCACGGCGGTATCCGCCCAGCCGAGACCGTTTGCCAGCCAGAAAGCCAACCCGATGGCCCCCAGCATCATGATGTTCGACCAGTTCACCGCGCTGAGATGAAAGGTGTCGGCGCGCACGATGTGATGACGGTACGTTTTCGCATCTTCACCATATACGTTGTCAAAGATCTGCTGCGCGCGCTGGCGATTCAGCGCCAGCTCTTTGCGCCCTTCAATGATGGTCTGGAAATCAGCATAAAGGCGATCTTCAGTATCGCGCAGCGTCGCCATATGCCGATAGACGCGTGCCACCAGCAGCCAGCCGCCGATAATCGTGAGCGCCACCCATATGGCAGTCACCATCAGCATTTTCGGTGACAGCCAGCCCAGATAAGCCGCCGAAGCAACGGTCAGGATAATTCCCTGAATCAGCTCGGGCAGGCGCACAAAGGCAAAAGTTATCGTGCGCACGTCGCTGGTCAGTGCCGCCAGCAGGCTGGCGCTGCCAATCTGTTCAATGCGCTCGATCCGGGTATCAAGGATGCGTTTAATAAATTCGCCACGCAGGCGATAGACAAAATGATGCCCGAGCAGAGTCAGGGCAAGCTGTGCGCCAAGCGTGACTGCCAGCAGCAGTAGCAGTAATCCGAGAAACTGCGGCAACACCATCAGTGAGGCATCAAGGGTAACGATCAGTTCGCGATTGATAAAGGCGATCAGGCCAATGCCGAGCGCGGCACTGAGCAGACTCAGCACGATGACCAGAATAAACGGCCAGCGATACTGTTTATAAACGATGTGAAGCAGATCCATCAGGACATTCCGGCAGGTAGGTAGCAACCCGCAGTGTAATTACAACTGACATGAGATCAATAACAATTCTCATCCGCGATCCCTGCCGCCGTGTGCTAGTGCGCACGGCGAAAAGTCAGATTGAAGCGAAATGCCCCGGTCAATGGATGAATTCCCGCTTTAAGCGGCAGAATACCGTGATAGCGCAGACGCGATGGCCCTCCCCACACCACCACATCGCCATGTTCTAACAGCACACGTTGTGTGGCATCGCCCCGTTCAAACCCGCCGAATAAAAATATCGCAGGCAGCCCAAGCGATACCGAGACAATCGGCTGACGCAGATCGCGCTCGTCTTTATCCTGATGCAGAGTGAGTTTCGCGCCGGGTTCATAGCGATTAATCAGGCAGGCATCAGGGTTAAAACCACTGAATCCCGCTTCGTGGGCGCATTCTTCCGCCAGCTGGCGAAATGTTTGCGGCATCGCTGGCCAGCGATGGTCGCTGGACTCATCCTGCACACTGTATTGGTAACCGCGTGAATCGGTAGACCAGCCCAAATCGCCGCAGTGGGTCATCGCCACCGACATACGATGTCCTCCCGGCGTGATACGGTGGTAAAACGGATTGCGGGCGGCAATCTGTTCGACCTGTGCCATCAGCTGCCGCGTGATATCGCGCGCACGGCGGCGCAGGATCAGCGCACCCTCTGCCAGCGGCTCCTGCCAGGGTTCGTCTTCCGCAAACAGATCGAGCATATTGACTCCTTAACTATCCTTACGGGGAAGTGGGCTGAATGAAGGCGGCAAACTGAGGCGACATCCAGCTGGTAAATGTATCACCCTGCTTATAAATCAGATAGACCGCCAGCTTTTCACGCAGCGCCAGCGCTTTGGCCTTTTCCGGGCCTAATACCATCAGCCCGGTATCCCAGCCGTCGGCCTCGAGTGCGGTAGTGGCGATCACTGTGGCAGAGACCAGATTATGCTGAATCGGCCGCCCTGTTACCGGGTCAATGACGTGAGAAATGCGTTTGCCGTCCAGTTCATAGTAGTTGCGATAGCTGCCGGAGGTGCTGATACCGTGTCCCTGTAAATCAACGATGGCCTGTACCGCATTTTCACGATCGGTGGGTTTCTGGATCGCAACCTGCCAGGCCTTGCCCTGCGCATTTTGCCCCCGAGTTAACACCGCGCCGCCGACCGAGACAAGATAGTGATTAACGCCTTCCTGCTCCATCAGCCGTGCAAGGTGGTCGGTGGCAAACCCCTCGCCTACGGTGGAGAGGTCAACGTACAGCTCCGGCAGATCCTTTTGCAGATATGACTGGCCTGCACGATTGACCACCTGCAAATGGGACAAACCGGTTATCTTGCGTGCGGCATCAATCTGCGGCTGTGTCGGGGTTTTCAGCGGCTGCTTATCCGGGCCGAATCCCCACAGATTCACCAGCGGTCCAATGGTAATATCCATTGCACCGCCGGTCTGCTGGCCGATACGCAACGACTGGGTAACGACATCGGCCATCTCCGCGCTGACGGGCTGTGGTTCGCTGCCACGATATTGATTAAAACGTGACAGAACCGAGTCACTTTTCCAGGTGGACAACTGATAATCGTCGTTATCAAGACGCTGCTGGATCGCATTTTGCAGCGTTTTTTGCCTTGCCGGATCGACTCCCGCCAGACTTACCCGCCAGATTGTTCCCATAGTGTGACCTTGCAACACCATTCCTTCAGATCCTGTCGGAAGCTGATGATCGTCACAGGCTGCCAGCAGGCAAACCACGATGAAACCTGTAAAGTACCGCCAAATATTGTTCATTTTTTATCTGCAACCTTGATTAAAAATTGGTACGAGCCGAGCTGTACCGGCGAAAAAAACGGGATCCAGCACCTTGATCTCCACTTATTTGCTCACCAGAATGGGGGACATGCAGAAGCACATTACAGGAGAGCCAAAATGATTTACTGCGCGTTGCTGACCATATTCGCGGCAGCGATTATCTTTGCGGGCTATAAGCATTACAAGCAGGCCCGTATGAAAAAGCTGCACGGCCCCTATCAGCGCTAGCGCCGGGCTGCTCTTATCGGCTGGCCCGGTATTAACGCCTTCCGGCACCACTTTGACGCATACTGCACCTGACTGACGCAATAATGTGCCACAAGTCACCTGACAATCCCCTCAATCAGCTCTTTTTTCACCTGGCACGTTTCATGCTTCTCTCCTGTTACAGTGATTAATGGGGGATTGAGCGATGTATGGTAAAAATCTGTTGAAAGCGAACCTGAAACGGCTGCGACTACTACGTTTCTCATCCTTTACGCTAGGCGGAGTCGGCCTTGAAGGTAGCTATTTATCGATGACGGCGCAAAAGCCTGCAAAAAAAACGGCGGGTGGTTTCCAGGCATAAGATAAAGAAAGGGTTTGATGACAAAACGCCCGCTGTAATGCAGCGGGCGTTTTGTCACTTCTACTGATGTATCAGCGCAGCTTAGAACTGATAAACCAGACCGGTTGCCACCACATTATCGGTATTGATACCGGCCGCTTCGGTGAAGTCATTTTTGTCCAGCAGGTTGATCTGGTAATCAACGTAGGCAGACATATTTTTGTTGAAGTAATACGTTGCACCCACGTCGACATACTGCTTCAGGTTCTGGGTTCCCCAGTTCTGAATATCAGTACCGCGCGAAGTGACGTAGGCCAGAGAAGGACGCAGGCCAAAGTCGAACTGGTACTGCGCTACCAGCTCCCAGTTTTGCGCTTTATCCGCAAAACCGTAGGCGGCCAGGTTATCGCTGCTGCCGAACCGCGTTGCGTTATAAGACTGGGTGTACATGGCAGCCAGGTAGATATTGTTTGCATCATATTTCAGACCACCGGAATAGGCTTCTGCTTTGTCACCCTGACCTAACAACGTCCCCCGGTTCTGGCTATCAGTCCGGTCGGATGAAAACATTGCCGCTCCTGCGCTGAAACCCGCCCCAAAATCGTAAGAGGCAGAAAGACCATAGCCGTCACCATTCTGCGCAACCGCACTGCGGTTACCGGCAGTTTCAGCGTTGCTATCATTCTTGCCCTGATACTGAATGGCAAAATTCAAGCCATCAACCAGACCAAAGAAATTGTTATTACGGTAGGTTGCCAGGCCGTTACCACGCTGGAACATATAGTTGTCAGCGCCATAGGTATCCCCACCAAACTCCGGCAGCACGTCAGTCCAGGCCCCGATGTCGTACAGCACGCCGTAATTACGTCCATAATCAAAGGAACCCGCATCGCCGAACTTCAGCCCGGCAAAACCAACACGCGTGAAGCTGTTAGCCGTACCCTGGGCTTCTGCCGTGTTTAACGCCGCCTGATACTCCCACTGGCCGTAACCGGTTAACTGGTCAGAAATCTGCGTTTCGCCTTTGAAACCCAGACGCATATACGACTGGTCACCGTCTGAATCAGAACTGTTGGAAAAATAGTGCAGACCATCCACTTTACCAAACAGGTCGAGCTTGTTTCCGTCTTTATTATAAATTTCAGCCGCACCCGCTGAGCCAGCGGCCAGTAGTGCCGGAACCATCAGGGAAAGAGCACGAAGTTTCATTTTAATACCTCTGAATTATTAGTTTTATATTGCCACCGCGTGCTAAACATCAAAATTAAGCACTTAGTGCTATAGTAAGGTGAGAAGGGTAATAATCCATCAGGAAAATGCTACTAATTTCCCAAAAGTGTTTCAGTGAAGCGACAATATATTTCCACATGTGTAGTTACAGGAAACCTCCGACTGGAATGCAAAAAACCAATTAAGGCACGCAATGATAAGAAATAATAAAAACCACTAAATTCATATTGTTAGTTAAACGTAAGATCATACGCACTGAATGATAAAAATCATTCCTAACTAAAAGGTATTATCCACACGCTATCATCATTTTTATTATTATCTTCATTTCACGGAATGAACCGCAAGACTTAGTATTCCCGCCAGGCATTATGCCTGGCGTTTTTTTGCCTGTTTATCGTTAAACAACGACAATTATCAACAACAGTCATTAAATTATGACAGGGAAAGCACTGATCTTTATTAAGACAGAAGCGGATGATATTTCGTCATGTGCGGATCATGAATTGCCTCCTGGCAAAGCCCGACAGCTTGACCAAAGATCGGGACTGACGTCGCTTTTACGCCGTTTAATGACACCATCACTCCCAGAGACTCACGGGATAATCCGGATATTATTGCTTCACCCCAAGCGGGAACTCGTCTGTGTAAGGCCTCTGCTCCCCGGAGCGCACCGTCCATCATCTTTTGAAATCATTAATGAAAAAAACTGTTTTTTATAAGTGACTTACAGAATATTACTGTCAATTTTATGTTAAGAAAACAGAGAGGAAATTTTATTTAAAGGAATATTCTGATAAACATTCAGGATTATTTAGGTTATTAAGCTCGAATATCTTGCAAAATTGCGCTAACCACTCTTCAACTTCGGGATTTACTTTATTAACTGGTCGTACTTGTGATAGAAGTTGGCACTGTTTACACGAAATGCAACAGGGATAACATGAGCAAAATGGACGTGCAGGTCTGCTTCATAGACTTACCGACAATCCGGCATGCAATTCGCACGGTGTTCCCCACCGTGGCTATTGGCATGGTCTCACGGAACACTCAGGGACTTTATGCCAAAAATCTTGCTCCGCAAAGTGCCACCCACCTTATCCCCATATGGTTGAATACGGCGAGGCGGCCGGAGAAGATATCGTCAGATTTCGTCATTTCGCACATTACAACCCCAGTAGATAAGGGTATTCTGAGTGCCCTGCTTTTGGCCGGATTTATCTCACTTTTTTCCAGCATCATCCTGGCGTACAGAGCCACGGCGAGGCTGCTTTCAGTTATGGCGACCTGCGCCCGGCTGTTTACAAGGTAATTGGGGTTTTACTGCATGTTGCCATATAAATTTCCGCTAACTTCCGGCAATGTCACACGCTTTTTTGTGGTGTTTATCCTGGTGCTGCTGCTAGCCACCGGGTTTATGATCCATAACGCGGTTAACGCCTGGTTGACGGAAAAGCGCTTCGCGATGGAAGATATTTCTCATGCCATGCAGAAACGCATTGATACCTATCGTTTAGCCGCCTGGCAGATATATGAGAATCTGGCTGCCGATGCTGCCGGCAATACAGCGCCCAGCAATCTACAGGAAATGCCGTTGCAGCCGGATATCTATTATGTGGAAAAAACCCGGCGGAAAACTGAGGCGCTGATTTTTGGCCCACATGAGAGAACTGCACTGGATATGACAAGCCGCATGTCCAGTTATCTCGATACCCTGTGGGGCGCGGAAAACAGCACCTGGTCAATGTACTTTCTCAATGGTCAGGATAATAGCCTGATCCTGATTTCTACCCTTCCGCTGAAAGATATGACCGCACGCGATAAAGACAATGCCATCAGCAATATCGTTGAGGCACGGCGCGCGGAGATGTTGCAGATGGCCAATGCGCTGGATGAGCGCGAAAGTTTTTCACCGTTACGCCGCTTTACCTGGCAAAACGATCGCTATTTTACCGTACGCACCACCTTCAATCAGCCGGGTCATCTGGCTACCGTTGTCGCTTTTGACCTCCCGGTGAATGACATCATTCAGCGCAATATGCCGCTGGATAATTTCCAGCTAAAGCAGGATGCGACCCCGCCCCCTACAGAGAGCGATGATCAGGGAAGCAGTACCTATGTCACCTGGATGAATCCAGATATCGCGGTGACGGCCACCCTGCCCGGCACCCCACTTCAACTCATCTATCGGGTGCCGATCACCGGTCTGGTGGTGGATACCCTGCATAATTTGCTTTGGCCACTGCTGGCTAATCTCGGACTGCTGTTGCTGTCACTGGCGGGGTTAATACTGTTGCGCCAGCAATCTTTACGCCCAAGTGAAAATCTGAGTGTCGAACTGGAAGCGGCGCGTCTGCTAAACGAAGAAATCGTCGGCAGATTACCACTCGGGCTACTGGTGTACGATTTTGTCAATAACCGCACTATTATTAGTAATAAAATTGCCGACCATCTGCTGCCACATCTTAACCTGCAAAAAATCATTAATATGTCCGATCAGCATCAGGGCGTTTTGCAAGCTACGGTGAATAACGAGGTGTATGAAATCCGACATGCGCGCAGCGAACTGTCACCTCATACCCAGCTGTTTATGATGCGCGATCAGGATCGTGAATTATTGGTAAACAAAAAACTGCATAAAGCACAGCAGGTGTTAGATAAAAATCACCAGGCGCGCCAGCAACTGTTACAGAATCTCGGCCAGGCGTTACAGCGCCCGTTACACGGTGTTATTGCCAGTTTGCAGCGACTTGGCAATGAGCACGATCTTGAGCAAGTTAATGCATCCCTGGAAGCTTCCCAGGCCCTGAGCCGTCTGGTCGACGATATCGTTTTGCTTAACCAGCTGGAAACCCTTGATTGGGCACCGGACGCCTGCCCGTTCAAGCTACAGTCCCTGCTGGATGAGCTGGTGGGTGAAATCCTGCCGATGATGCGGCGTAAAGGATTGTCGCTAACGATTGCCAATCATCTTAACAGCGATGAGGTGCGTTTTAGCGATCGCAGGGCCTTAGCAAAAATTCTCTCTACTTTGTTGCACTATGCCGTCACCACCACCACCTGGGGGCGTATCAGTCTCACCGTCACTTCACCGAAAGATAGCAAGGACAGGCTATCCATTGAGATTGTTGATACCGGGGCGGGACTGTCCGCAGATGAAATGGCCAATACAGAATTTCCATTTCTTGGTGAGACTCATCAGGATCGCTACGGTCAGGCATCGGGAATGGCCTTTTTCCTGTGTAAACAGCTGTGTAAACAGTTGGGAGGACACCTGGACATTAGCGCTCTCCAGGACATTGGCACGCGCTACAGTATTGAACTTCATGCTCCGCCTGAACCACAGCCAGGACATGAAGAGAAGCTGCTAGAAGGGGTGAATGCACTGATTGATATTACCGTTGAGGACGTGCGTAAAATCGTCGTTCGCCAGTTAGAAAACTGGGGAGCCAGCTGCATCACGCCAGATGAACGCTTCTCTGGCCAACAACACGATGTTCTCATTACTGACGAACCCGAACATCTAACATCCTGGTCACTGCTGGTCACGGATGATGACCCCGGTTTTACCCCAATAGCCGGCAACCAGTACCGGGTAAATTTCAATATCAGTAGCGCGATGCAGGATGCGTTACTGATGCTGATCGAACAACAGCTGGCGCAGGACGAGCTGGCTGACGATGGCGCTGAGCAGCAGGACACGGCTCAGCTGTTCGCCAGCGGCTACCTGCAGCTTTTTATAGAGACAGTACCAGATGATATCAAGAGACTGTATAATGAAACGGCAAACAGAGATTATAGTACGCTGGCGCAGACCGCACATCGGCTGAAAGGCGTGTTTGCCATGTTGAATTTATCACCGGGTAAACAGCTTTGTGAAACATTAGAGCGTCACATTCAACATCGTGATGAAGCTAACATTAAAAATACCACCAGTGAAGTTGACACTTACGTCAAAGATCTCCTGCAGCAAGGTAACCAATAATATGAATAATCTGAATGTCATTATTGCCGACGACCATCCTATTGTTCTGTTCGGCATTCGTAAGTCACTCGAACAAATTGAGTGGGTCAACGTGGTTGGCGAGTTTGAAGATTCGACGGCATTAATTAACAGCCTGTCCAAACTTGACGCTAATGTTCTGGTCACTGACCTCTCAATGCCTGGCGAAAAATATGGCGACGGCATCACGCTAATCAAATATATCAAGCGCCATTACCCCGATTTGTCGATTATTGTTCTGACCATGAATAATAACCCAGCTATTCTGAGCGCCGTGCTGGATCTCGACATCGAAGGTATCGTTCTAAAACAGGGCGCGCCAACCGACCTGCCTAAGGCCCTGGCTGCCCTGCAGAAAGGTAAGAAGTATACCCCGGACAGCGTAGCGAAACTGTTGGAGAAAATCAGCGCGGGTGGCTACGGCGATAAACGTCTGTCACCGAAAGAGAGCGAAGTATTGCGTCTGTTTGCCGAAGGCTTCCTGGTCACCGAAATAGCCAAGAAACTCAACCGCAGTATTAAAACCATTAGCAGCCAAAAAAAGTCAGCGATGATGAAATTAGGTGTAGATAACGATATTGCTCTGCTTAACTACCTGTCATCGGTCAGCATGACGCCCGTAGAAAAATAAGGTCTGGTTCGCGTTAATTTTTCGCGGCAACCCGGTCAAAAACCTGTCCCTCTTCTCTCTCAGGGCCGAACAGCGTAAATGTTCGGCCCTTTTTTGACGATATTCCGCCGTTAACCGGCGGATTGACACTTAACCATCAATCCGCTGCGCTGGCGTCAAACGCTCTTCCGGCTCTTTCTTATCCGTCCAGCATAAAAGGAGAGTGCCTGCTGCAATGTGTCCATCGTGACCGGTTTGGACAGACAATTATCCATGCCCGCTTCCATACAGCGTTGTTTCTCTTCTGCTAGCGCATTGGCCGTAACGCCAATGACGGGGAAAGTTTGCCCCAGTTCCCGCAGACGCTGGGTAAGGCGATAGCCATCCATGTTCGGCATGTTGACGTCTGTCAGCACAATATCTATCTCATTGCGACTAATGACGTTGAGGGCATCAACGCCATCCTGAGCGGTTTTCACCCGATAGCCCAGCGATCCAAGCTGATCGGACAGCAGCATGCGGTTGATTGGATGATCGTCTACCACCAGAATCAGGATATCGTCGTTATTGACGTTTTCCCCGACCTTAGTCATTAACGCTGGCGTACCTTGCGGCACCGCAACCTCAACGCGATAGATGCGTCCCAGTAACAGAGGCAGTTCGTTAGGGGTAGTGGTTGCACAGATCCAGCGCCCGGTCGCCAGCTCTCTGGGTGCGTCATTATGACGCCCGTCGAAACGAATCACCGCCCGCACGATCTCCGGCGGTTGAAACTCATGATCGGTAATCATGATATCGTCAGCCGCTGCCTCACCTTCATAGTGCTGAACCTGCATGCCATGTTCATGCAGTAGTCTGATAAGAAAAGTGGCTAAGGTCTCATTACGCAACTGCAGCCAACACTGCTTGCCCTGGAGTCCATCACAAGGTTCCAGCTTCATCACCTGACTGTTATACAGCGGAATACGGACAATAAACTGACTGCCCATACCCGGTTCAGAGTCCACCTCAATGTCCCCATCCATCATATTCATCAGCTTTTCGCAGATCGCCAGCCCCAGTCCGGTTCCCTGAAAATGACGCTGCACGCCGCTGCCAACCTGAACGAAGGGATCAAACAGACGCGTCAGTTCCTTCGCCGGTATCCCTACCCCGCTGTCGCGCACGCGGAAAGCCAGGTAATCGCCTTTGACATAGACCTGCAGAATAATGCCGCCAGTGTGGGTAAATTTGATGGCGTTATTCAGCAGGTTTGAAATAACCTGCTGCAACCGCATCGGGTCTCCATCCAGTAACACCGGCACATCACTGTCGATAAAACACCACAACGTCAGGCGCTTTTTGACGACCATAGCCAGGTAATTTGCGGTGATATGAGCAATGACTTCGCGAGGGGAAAACTCACGCGGCTCTATCTGAAGCTGCTCCGACTCAATTTTGGAGAAGTCGAGAATATCGCTAATAATCTTCAGCAGCAGGCTGGAAGAGTTGTTCATCGCCGTCACCAGCGACTCAGCTCCAGCAGGCAGCGCTTTTGTTTGTAATAAATCAAGGTTACCAATAATCCCGTATAACGGGGTGCGTAACTCATGGCTGACGGTCGCCAGAAACATCGATTTAGACTGACTGGCCTGTTCTGCCTCTTTAGCAATCTCATGCAGGGACTGTTCCATTTTCACACGAGCGCTGACGTCAACCAACACGCAAATCGCCACATTTTCATTGCGGTAGCGGGAATGCACAAAGCTGATTTGCAGGTTGGTATTGCTTCCGGTCAGTACGTCGACAAAATTGACCTGCTGACCGCAGATCATCTCGGTCAAACGCAGCCTGTCTTCCTGGGTCAGTAAGGTCAGATAGTTATGCGCCAACTCGTTGCTGAGTATATTGGTTCCATCGCTGGTGCGCAGAATACAGATCCCGACCGGCGCAGACGCCACGATTTTTCGATTGAACTGCTCCTGCTCTTCCAGGCGATAAGCGTTATCTTCCGCAGGCAGAAACATTCGCCGCTCAAACAGTCGGGCAAAAGTGAACAGGATGATGGCGCTAATCAGGTTAAGTAAAATGGCGTTAACGATCAGCATTTTTAGCCGCTCAATTATCGCACTGGTGGCGACGGTATACACCACGCTGAGTGAGGAGGATGGCAGGTTCTTTTTCATAATCAACCGACTGTAACCCGAAATATAACCAAACCACGCGGGTTCATCAGGCAGATCGTCTGTTGAAAATTGCGCCTCTCCCCGCTCTGAAGTGAGTACGCGCCTGTTATTCTGATCCAGCAGCGTTATCGTCATAGGCAGCCCGCCTGCCGCCATGAGATCGTCTATACGAATATTCTGCTCGATACCCATTAGCGCAGTGACCTTATCCGTCACGTAGACCGGGATAATCATATAGTAGTATCCGACACCGGGCTGCACCGCAGGAGCAATCCAGGAAAGGTTATTCTTGCGCTCTTCTTCAGTCCCATTGCGATAGGCGGAGATCCGCTCACGCAATACTTTCATCATCCGGTTATGTTCAGCAGGCGTGGGCACCAGATCGAAGTTTGCCAGGCATTGATTTTCCCCGCCTATAAAGAAAACCCTGTTCAGTCGGGCGGCCGTAGCGAAGTTATCTCTCCAATAGTTGAGAAAATAACTGAATGATCCCAGAGAGTTATGTAACGTGTTACGCATGTAGTTACAGTCAGATGAGGGGTAAAACTTGCTGAACTGTGGCTGTAACAGAGTGCCCGTATGCTGTTCACTGTCTGACTGAATGACGCTGTCGCCTGATGTATTCAGATGGTTTTCAGCAATAAATTTTAACTCACGCATCACATCATACGAGTGGCGAACATACCATTCAGCCTGCTGGTAGCTGGTGGCGAAATCATGCCGAACCTGAGTTTCTCTTTCACGTAACACACTGAGAATATAAAATGCGGCCAGTAACGCTCCCAGCGTCCATAGCATCAGCGCCAGTGCGCGGAACAGATAGCGGGAGATCTTTAACGTCGTGCGGAAAGAGACAGGATATTTCAAGCGTAACCCACTGGCAGCCATAGCGGACAAAAGAAAAAATATGTGCCGATACAGTAGCGCCAGGCTGCGGAAAAAGCCAGTTATCCCGACCGTTCCCCGCCAGGATTATCCTGATTTCACTCCTCCTCTGTCGCCTGACGCCACTGTGAAGGTGTTTTGCCCGTGACGCGGCGGAACTCGCGGTTAAAGTTAGATTTTGTCTGAAAGCCAACGCTTTCCATTACCTCGATCACCGATTGCTGACCGCAGCGTAGCTGTTCACAAGCTTCCCGAATGCGCCAGCCATTAACATACTGTGAAACATTCTGCTGGTTCAACGCATTAACGGCCGCCGAGATTTGCCGTCCCGGGGTCCCTGCTTTACGCGCCAGTCGAGCCAGGCTGAGGTCAGGCTCGCGATATAAGCCTCCGCGCATTAACGCCTCTACCTTCACCATCACGTTTTCTTGCTCTTGCTCGCCTGCCTGATGTCGTGTCACCTGCCGTTTTTTTTCCGCTATCGGTTCCATCAGCGGCTTTATCGGCGTCAGCGATAAAGCCAGCGACAGTACGGCACAGACCAGCACATTTCCCAGCAGCAGCAGAACGGGTAGTCCGTTACCGTGAGTGAAGGCGATCAGCAGCGTGGCGATGACATCCAATACGGCTATTCCAATCAGCAGCAGCACAGTGACTTGCCAGCCCCTCAACGTCAAGTCGCCGTGCTGTAAGGCCACTTGGTGAAAGCTCTCTCTGCCAGAACGAAGTTGCAGCTGCATTGCGCCAGCGCAACCAAGCCAGATTGCGGGCAGTAACCAGTCAATCAACTGCGGTAGTAACAGCACGCTGACAATCATCATTCCCAGACTTGTCAAACTCCAACCGTAGCGTATCGGCTGCCCCTGCGCCTGGCAAAGCGCAACCCGACATATCAGCGGCAGCGTGCAAGCGGTAATAGGTTGCAGCTTGTGCCATACAGGCTGCGCGGACAGCATCGCCATTCCGGCAACCAGAGTATGAAGCAGACACAACAACAGCAGTATTTGAAACACCCTGCCTGCATCACGTCTTTGTGCCAGCAACAGGAGACAGACAAGGCTGAGTAAAAAATTGATGGGTATTAACATGGGACTGTATCGCGATCGAGGACGCCAGCAGCAGATAATGCGCTGATACTACGCTTTTTATCTGTGAGGAGTGAATAAAATGCGTCATCTTTTTGCCCTGATACTGCTATTGATCGCTTTACCAGGCTGGGGGTATTCAGTAGGGAGCCAGCAGCTCATCCTGCAAGATAACCCACAGCAGCGTAAGCTGAAGGTACGTCTCTTCTACCCCAGCAGCAGCGAAGCGCGTCCACACAGAGAGGGGGATAATCACGTCTTTGAGGGATTTAACGCGCTGGCCGATGCGCCAGTGGCGCAAGGTAAATTTCCCCTGATACTGCTCAGTCACGGCAGCGGCGGCAATAATACCAGCCTGGCGTGGCTGGCGGTTCCTCTGGCTGCCAGCGGGGCGATTGTGATCGCCGCTAACCACCCCGGCAGTACAACCGGTGATTCCAGACCTGATACCCGTATCACCCTTCAGACACGCGATCTTTCATTTCTGTTAACGCATTTTTTGCAGGATGAGAAATGGCGGAAAGCTATCGACCCACGAACAGTCGGTGCAATAGGCCACTCAAAAGGGGGATACAGCGTATTGGCGCTGGCAGGAGGGCAGATAACCAAACAGCGTTTGGTTAACTACTGCCGCATGATGCCTCAAATGCCCGACTGCACGTTTTATCGGCGCGGTCATCTGCCGCCGGAAAAATGGGATGCTGCCGATCTGGCCGGCGACTTTACCGATCCGCGCGTGAGTTTTGTTGTCGCAATCGATCCAGGTATGAGCTACGCGTTCACCCCCGTCAGCCTGCGGGGAATACACATTCCTGTATTGACGATCGCTGCTGGCTACTATATCCATGACCAGCCGCCTATCAATCTGGGCGTGAACCGGTTGCCTTTACCCAGGCTTTCGCTGCCACAGGCGGGCCATTTCGATTTTCTCCCCCTGTGCCAGCCGGATGCAGAGAAAATCCTGGCACAGGAAGGTGAAGCGTTTATTTGCCAAACGCCCCGGTCACAGCGTGAAGCTATTCATCAACAGACGGTCGCTGCCATCAGAAGGTTTATATGGCACAACTCAATGGCGGCAACGCCACCGGGCCATTAACAGAAGGCTAAAGGAGGCGATTCAGGACGGGTCAGCACCAACAAAAAATATCCTCCGGCATAGCCGGAGGTTTCATATGCGCCTGTTTTGGGCCGGATTTCCAAAAGCATATGAATGTGATCCGCACAACATTCCGCCCCCAGAATCTTCACATTTTTCCACTCACCCAGCTTTCTTAATATGCCACCTATCGCCCGATGCTTTTCTCCATAGAACACCTGCCCCCGGTATTTAGGCGCAAATACTATGTGATATTTTCAGAACGATTATTATGGGAAAATCCTAAAGTCGTGGCCAGATTTGCCTGACCACTAGAATCTCAAAAGACTCGATTCAATCTCCTAACCACGGATGGTGACAGTCTGCTAACGCCGAGTTGTCGTGAAGAGTTTAGTAACAGTTTATTGACATAGAATTTTTAGTAATTATCCTTTACTAAAGGAAGTAATTATCAAGACAGGGATTTTATGTGTCGCTTTAACTATTTACTATGTCTCATCGTTTTAAGCCCGGCTACCATATTGGCTGAAACTAAACCCAGCGCCAGTGACTCACCAAAGTCAATCTTGAAAATAGAAGATTTCCTACCTGAACGTCAAAAATGGACCGTGAGCTCTGGGGTAAATATTCTCAATAGTAGCAGTGAAGGCAGCCAGCCCGGATACCACATCAATCAGATAAGCCCGGGTCAATACATTCTGGACCGAACGAATGCTCCTTATAGAAAGGAAAATAATGGTGCATCAGCATATCTGTCGGGTATGTACGGGGTGACTTCTCATCTTAGTTTATCTGCAACGCTTAATGGTCAGTGGATAAATACAAAGTACTCCACTCAAAATAATTCCAGCTCCAGCCAGTCGGAGTATAAATTTAACGGCTTGGGCGTTGGGTTAAGTTACCAACTCTATAGACTGTCTGATTACACCGTTTTTTTTGGCGGTGTTAATGCTAAAGATGGCAGCGTCGGAAGCTATGTATTGGGCGCATCACTTAACTGGATTTATGATCCTCTTGTGTTAAGTTTTTCAATGGGGTATCTGGATGGCATATCAAAAGAGAGGTTTTCTAATGATTTTACCGCCTGTACAACCACAGGTAAGGTTATTTTTGCAGTGAATCCAGAAGTGAGCCTTAATTGGGGCCTGTCAAAAGATTTCATCAATGCAAGAACAGCTTATGGTGATGATAATGAATGGGGCAGCAATACCTCAATGCTGGTTGGAGTCAATGTTAATCTAATGAAAGATTTAGCCGGAAATATCAGCCATAAAGGTGGGGTTGGAGGAAATAAAAGTTCCGTAATATCTGTAGGTTTGAGTTATAAAATATAGGGAAATGATTATGAATTTTAGAATGATGTTTGCAGTGACTTCTGTTTTTTTAATCACTCCGGTATCAATAGTTGCTTATGCGATAAAAAGCGAGAAGCTTAATCAGCAACAGAATCGTCTCTCGCATCTCAACTACGATGAGTTCAGAGTCATGGATCGGGAGGAAATGGCTGATACAAAAGGTAAGGTAGGACCTGCTCTTGTGATCGCTGGTCAAGCTGCTGCAGGGGCAGGTACTGCGATTGCTAACGCCTATGCATCCGCACCCAATAATTCTCCAAACACTTCAGAAGTCATAGCGCAAGGAGTCGGTGGTTTTGTCGCAGGAGGGCTAAATACTTTCACGGGACCTGTTGCAGCATCAGCTTTTGGCTTGAGTGCATATGGCGCGACACAGGCAATGCTGGGTGGTGGTGGAAATTCGGAATGCCAGACATGCCATGCGATTTCGAAACCATGAATATAATATTAAGTATTGCATTAGTGGTTCTGTATATCATCACCGGCAGAAAAATATTTGAGAAGAAGCGGAACTTCGCGATTTTCTCGACAGCATTTATGATTTTTATGTTCTGCTGGTCTTTGAGTTTCAATAACTTCTCAACGATCTATACTCTGTCCGCCGTCATCATTAATATATTACTTTTCATTTTCAGGATAAAAGTACATCAATTCCCTCGAGCGCGTGAGATTGTTTTTCTTCTGCCGATGATTTCGCTTATCAGTACTGTTACCCGAATGATAAGCTGATGGAATTGAAATGGAGGGAGAGTTTGAGAAGAGCTTTCAGAGGATGGGTGATTGTTATGCTCCTCTCTATTAGTCAATCTTATGCAAATAACACCTGGGTGGAAATGCGCTTTGGGAAAGTTAAAAAGCAAGTCAGTGATAATACCTGCGGGCTGGCTTCGCTAGTTTATATCTTTTCCGAGCACTACAATAAAGAAATCTCTGAAGATGAACTTATATTAACAGCAGGAGTAAAGACAGAGTATTCCTTTCTGGATCTGGCAAGGCTGGCCAAAATTTTTTCTATAAAAACTTCCGGCGTGAAAATAACCCTGGTTCAACTGAGCAGAATTCACTCTCCTGCCGTTCTGTATCTGAACCGATTTGGTAAAGACCACTTTGTTGTTTTTAATGGTATTGATAAGGGCATAGTGCAACTCTATGATCCTGCATGGGGCATGATAAATTATACTGTTAATCAATTCTACAGACATTGGGCTGATGTTGATGGTTATGGGAAAGTTTTAATTTTTCTTGACCATCGTCAGGTTAAAATTAATGATGACCTGATCTTTGAGAAGAAGATACCCGAATTTTGAACAGGGTTAAACGGATTATCCAGAAAGCAAAATGCCCGCCGCCTCCGGCGACGGTTGTTGTTGCTTGTCTTTGGTCTGCTGCTTTTCTTCGGTGGCCGCAGATCCCTGTTGTGCAATGCCGACAGGAAGCGGCACTGGTGATAATGGCACCACGGTATTGTTCGACCATTGCAGCATGACGGCGGGCGCAGGCTGTAAGACAGGCTGCACGTCGGTCGCTTGCCAAACGCCAAAAACATCAGGCCATGCAGGAGCAGAGAAACGTTAAACCAGACGCTGCTTCCGCCAGCCTGAGGTGCGTAAAGAATCTCTGTCATCTCCGGTTTACCGTTTTTCTGTGGCCGGGGCGATAAACCACAGGTAATCAGCCTGTTGCACAGTGATGTTCATGCCTTTCTCTGCCAGCATCAGCACGACCGGCTTTGATGAAGGAGAGAGATCCTTCATATGCAAAGGAACACCGATGCTTTTGGACGCATGGTAACCGCCAGCAATCAGCAGCGCGGGAGGGGGCGCACTGAGCAACTGTTGCGCCATATAGCGGTCACGCTGTTGCTGAATTGCCAGCATCGAAGTCAACTGTTGGCCTTCGATATTACCTTCGTGCATGACAACAATAGTCTCCTTCAGCGCAGCATGTACTGCTGGCGCGGTGGAGTTTTTTCCTTCCGGGAAACGAGGGTTTTTATAAAGACTCATGACCTGGTCACGATTGATATTAGCATTCAGCAAAGGGTAAGACGCGCGCAATACCCCGCTGACGACACCTCCGTACATTGCCCACGGCCAGCCTTTTTGCCAGCTAAGGCGTTCCTGAATACGGCTATCCCGTACTAGCGGGTCCTCTTTCAGCCAGTTTTTTACCTGAGTGACGCGTGGTTGCTGGCTCGCTGTCAGCATCTCCAGTAACACGCTGCCCTGCGGACGTTCCAGCGACAGATTTTGGATTAGCCAGAGTTCAATCTGATGATGTTCGGCATTATCGTGTTTTTCTCCGACGATAAGTCGGGGAGCGCTGGCGAGCTTAACCAGCAGTTGCCGATCGGTTAGCATTTGCCCGCTATGCAAATCAATGATTTGCCCATAAGTTATGGCGGCCTGACCGTACGCGAGAGTATGAGTGCTTTGGTTGCAGGCGCAGAGGCCCAAGTTGGCTAGCACTATCAAAGATATAAAAAACAATTGTTTACGCATATCTTTTGCCCGGAGGTAGCCTTCAATAGCTGTTAATATTGATGTCTTTCTATTTATAACGGGCGGCATATTAACAAACAACCCCATTAAATGATAATAATTATCATTTAATGGGCGAGATTATGATTTGATCTGCCTATGTCATCAATCTGATAGCGCTGCTGGCGCTATTTTTTAGCCTGACAACGTTCGTGAAGGCTTGCTCTGGCGGCATGTGGGCATGTAAGGACAGGAAAATGGGTAACGAAGTGGCACTGAAAATATTGCTATCGTGACTTCAGGCCGCTACAAAAGACAAACCCCATGTAAAAACACGGGGTTTGTCAGCGGACTAAGCCGATTCAGGCAAACCGGCTTTATTTTACAGACTGACGTTTAGCGATTATTCGTCATCGGGTTCTGCCGCTTCATCATCGCTGTCCACTTCCGGGGCAATATCTTCGTCCCCTTCAGCAAGGCTGCCATCGATGGCGTCGAGTTCTTCCTCGGCAACCGGCTCTGCCACACGTTGCAGGCCCACCACGTTTTCATCTTCGGCAGTGCGGATCAGGATAACGCCCTGGGTATTACGCCCCACGACACTGACCTCGGACACGCGGGTACGTACCAGCGTACCGGCATCAGTGATCATCATAATCTGATCGCCGTCGACCACCTGTACCGCACCGATGACCGGCCCGTTACGCTCGGTCACCTTGATCGAGATAACCCCCTGGGTCGCGCGCGACTTGGTCGGGTATTCGGCGTTAGCCGTACGTTTGCCGTAGCCGTTCTGGGTCACGGTCATGATAGCGCCATCATCTCGCGGCACGATCAGTGATACCACGCGGTCGCCTTCAGCCAGCTTGATGCCACGAACGCCGGAGGCGGTACGGCCCATCGCACGCACCGCGCTCTCCGCGAATCGCACCACTTTACCGGCGGCAGAGAACAGCATCGCCTCATCGCTACCGTTAGTCAGCGACACGCCGATCAGTTCATCATCATCACGCAGATTGACGGCGATAATACCGGCGCTGCGTGGACGGCTGAACTCGGTCAGTGCGGTTTTCTTCACGGTTCCGCTGGCGGTGGCCATAAAGATATTCCAGCCTTCGGCATATTCACGCACCGGCAGAATAGCGGTAATACGTTCATTGGCTTCCAGCGGTAGCAGGTTGACGATTGGACGTCCACGCGCACCACGACTGGCTTCCGGCAGCTGGTAAACCTTCATCCAGTACAGACGACCCCGGCTTGAGAAGCACAGAATCGTATCGTGAGTGTTGGCCACCAGCAGGCGATCAATAAAGTCTTCTTCTTTAATACGCGCCGCCGATTTTCCTTTACCGCCACGGCGCTGCGCTTCGTAATCAGACAATGGCTGATACTTAACGTAGCCCTGGTGCGACAGGGTGACCACCACATCTTCCTGGTTGATCAGGTCTTCGATGTTGATATCGGCACTATTGGCGGTGATTTCGGTACGGCGCTTGTCGCCGAACTGATCGCGGATCAGCTCCAGCTCTTCACGGATCACTTCCATCAGACGCTCTGAGCTACCGAGAATACGCAGCAGTTCAGCAATCTGCGCCAGCAGATCTTTATACTCATCAAGCAGTTTTTCGTGCTCAAGCCCGGTCAGTTTTTGCAGGCGTAAATCGAGGATCGCCTGAGCCTGCTGCTCGGTCAGATGGTACTGACCGTCGCGGATACCATACTGCTCTTCCAGCCACTCCGGACGAGCGGCGTTATCACCCGCACGCTCCAGCATGGCAGAAACATTACCCAGCGCCCACGGGCGGGAAATCAGCCCCGCTTTCGCTTCTGCCGGTGTCGGGGCTGCACGGATCAACTCGATAATCGGGTCGATGTTAGCCAGCGCCACGGCCAGCGCCTCAAGGATATGAGCACGGTCGCGCGCTTTGCGCAGTTCGAAAATGGTACGACGGGTAATCACTTCCCGACGGTGACGCACGAAGGCTTCGAGAATATCCTTCAGCGGCATGATTTTTGGCTGGCCCTGATGCAGTGCCACCATATTGATGCCGAAAGAGGTTTGTAGCTGCGTCAGCGAGTAAAGGTTGTTCAGCACTACCTCACCCACCGCATCGCGTTTCACTTCAATCACGATGCGCATACCGTCTTTATCGGACTCATCACGCAGGGCGCTGATGCCTTCCAGACGTTTCTCTTTCACCAGCTCGGCCATTTTCTCAATCAGGCGTGCTTTGTTCACCTGATAAGGTATTTCGTGCACGATGATGGTTTCGCGGCCGGTTTTGGCATCCACTTCGACTTCGCCACGGGCGCGGATATAAATCTTACCGCGTCCGGTACGGTAGGCTTCCTCAATGCCGCGACGGCCATTGATGATAGCCGCAGTCGGGAAGTCCGGGCCAGGGATGTGCTCCATCAGGCCTTCGACGGTAATATTCTCGTCGTCAATGTAGGCCAGGCAACCGTTGATCACCTCGGTGATATTGTGAGGAGGAATGTTGGTGGCCATCCCCACAGCAATGCCCGAAGAACCGTTGATTAACAGGTTCGGGATGCGGGTCGGCATCACTTCTGGGATCTGTTCAGTGCCATCATAGTTGGGCACAAAATCAACGGTCTCTTTTTCCAGATCCGCCAGCAGTTCGTGAGCGATCTTTGACATGCGCACTTCGGTGTAACGCATCGCTGCCGCAGAGTCGCCGTCGACGGAGCCGAAGTTGCCCTGCCCATCGACCAGCATATAGCGCAGTGAGAATGGCTGCGCCATACGTACGATGGTGTCATAGACGGCGCTGTCGCCGTGAGGGTGATATTTACCGATGACATCGCCGACGACACGGGCGGATTTTTTATAAGCTTTGTTCCAGTCGTTACCGAGCACGTTCATAGCGTAAAGCACACGGCGGTGAACCGGCTTTAAGCCATCACGGACATCTGGCAGCGCACGGCCAACGATGACCGACATTGCATAATCCAGATAGGAGTTCTTCAACTCTTCTTCGATATTGACCGGTGTAATTTCGCGGGCGAGGTCGCTCATGGACGCGCTTTCCTTACTATTTAATCCCGGATTCAAGGGTGCGAAAGTATATCACACTGCGTCCTGGTGGTGAATGGAAAGCGTTGCTGTAAGCGCTTAATCGCTTTCTGTAAGACGCGTATGCCGAAGCGCTGCCCATCGTGGCAGGTAACGATGTATACTGCAGCAAACTTTGGCTGGAGTCCTGTCCTAATGAAAGCAGAACAAAACACAGACACACATAACGTTGATCGGGGTGAAATCGCCAAATTTGAAGCGGTCGCTTCGCGCTGGTGGGATCTGGAAGGTGAATTTAAGCCGCTGCACAGAATTAATCCGCTGCGTCTCGGATGGATTGCGCAACATGCCAATGGTCTGTTTGGCAAAAAGGTGCTGGATGTCGGCTGCGGCGGCGGCATTCTTTCGGAAAGCATGGCGCGTGAAGGTGCAAACGTGACCGGGCTGGATATGGGTGCGGAGCCGTTGCAGGTGGCGCGTCTGCACGCGCTGGAAAGCGGCGTGAACATCGATTATGTCCAGCAAACGGTAGAAGAACATGCCGGGCAGTTTGCCGGGCAATATGACGTGGTCACCTGTATGGAAATGCTGGAACACGTTCCCGATCCCCGCTCTGTGGTTCATGCTTGTGCCAAGCTGGTCAAACCCGGCGGCGAGGTGTTTTTCTCCACCCTCAACCGCAACAGCAAATCCTGGCTGATGGCGATTATTGGTGCTGAATACATACTGCGTATGGTGCCACGCGGCACTCATGACATTAAAAAGTTTATTCGTCCGGGCGAACTGCTCAACTGGGTGGATGAAACGCCGCTGCGTGAACGTCATATCATTGGCCTGCACTATAATCCACTGACCAACCGTTTCAAGCTGGCACCCGGCGTCGACGTCAACTATATGGTACATACTCACCGCACCATCACTGACTAGTTTGCCCTGGCACAAGCGGATGCAGCTTTGATTCTTGGTACTTTAAGCCCCTCTTAACGTCGGGCTTATATTGCATCGCTTTCGACTGACGCCGCCCACCACGATCCGTCCTGGCCCAATTTTTTATGCTTCTGGTCATGTAGTGGCGTTTTATTACACGTATTTTCCGCTAACAAAAAGCCCTTAATTGGCTGGCTGGACAAGAAACCTGCTACTGGTCAAAAAACTAAAAAAAATCTTTACCCATTGACAATTACCCAGGGCCTTGAGAAACGAGGACTTAGGAAAAAAGCCAGTCAGGCACTCCCATTTTTCTGCGAAAATCAAGCCTTGTTAACCGCGCAGAAGTTACTAGAATACTCATTATATTGTTGTTGAAACTTCTATCACCCCCTATATGTAGTGTTTATCCACAGAGTTACTCACAAAGAGCTACCTGTGCATAAGCGTGGGGATTATTTGTTAAGGACAGGTAAAACGCGACATGAATCAGAGTCTGCTTGTAACCAAACGCGATGGCCGCACCGAACGTATCGATCTCGATAAAATCCACCGTGTTCTCGACTGGGCTGCCGAAGGTCTGCAAAATGTCTCCGTCTCCCAGGTTGAACTGCGTTCCCATATCCAGTTCTACGAAGGTATCCGCACTTCTGATATCCATGAAACCATCATCAAGTCAGCCGCTGACCTGATCTCACGCGATGCACCTGATTATCAATACATGGCCGCACGCCTGGCCATTTTCCATCTGCGCAAAAAAGCCTATGGCCAGTTTGAGCCACCGAAGCTTATTGACCAGGTGACGCGCATGGTCGAAATGGGTAAATACGATGCTCATCTTCTGACGGACTACAGCGCCGAAGAGTTTGAGCAGATGGACGGCTTTATTGACCACTGGCGCGATATGAACTTCTCGTATGCTGCCGTGAAGCAGCTGGAAGGAAAATATCTGGCGCAGAACCGTGTTAGCGGTGATATCTACGAAAGCGCACAGTTCCTGTATATCCTGGTGGCTGCCTGCCTGTTCTCAGGCTATCCGCGCGCCACTCGTCTGGACTACGTTAAACGCTTCTATGACGCGATTTCAACCTTCAAAATTTCGTTGCCAACGCCGATTATGTCCGGCGTTCGTACCCCTACGCGTCAGTTCAGCTCCTGTGTTCTGATTGAGTGCGGCGACAGCCTGGACTCCATCAATGCCACTTCCAGCGCCATTGTGAAGTACGTTTCCCAGCGTGCCGGCATTGGCATTAACGCTGGCCGTATTCGCGCCCTGGGCAGCCCGATCCGTGGCGGTGAAGCATTCCATACCGGCTGTATTCCGTTCTACAAGCACTTCCAGACGGCGGTAAAGTCCTGCTCTCAGGGCGGCGTTCGCGGTGGTGCGGCTACGCTGTTCTACCCAATGTGGCATATGGAAGTGGAAAGCCTGCTGGTACTGAAGAACAACCGTGGTGTCGAAGGTAACCGCGTACGCCATATGGACTACGGGGTACAGATTAACAAGCTGATGTATCAGCGCCTGCTGAAGGGCGAAGATATCACCCTTTTCAGCCCGTCAGATGTACCGGGCCTGTATGATGCTTTCTTCGCTAATCAGGATGAGTTTGAACGCCTGTATACGAAATATGAGAAAGATGACAGCATTCGTAAACAGCGCGTGAAGGCCGTCGATCTGTTCTCACTGATGATGCAGGAACGGGCTTCGACCGGTCGTATCTATATTCAAAACGTTGACCACTGCAATACTCACAGCCCGTTTGACCCGGCTATCGCGCCGGTGCGCCAGTCTAACCTGTGCCTGGAAATTGCGTTGCCGACCAAGCCGATGCAGGATGTTAACGACGAAAGCGGCGAAATTGCGCTTTGTACCCTGTCGGCATTCAACCTCGGCGCGATTGAAAGCCTGGACGATTTGCAGGAGCTGGCAACGCTGGCAGTTCGTGCTCTGGATGCGCTGCTTGACTACCAGGATTATCCTATCCCGGCGGCTAAACGCGGTGCGATGGGACGTCGTACCTTGGGTATCGGCGTGATCAACTTCGCCTATTATCTGGCTAAGCATGGCGTGCGTTACTCTGACGGCAGTGCCAACAATCTGACGCATCAGACCTTTGAAGCCATTCAGTACTGGTTGCTCAGAGCATCCAACGAACTGGCTATTGAGCAGGGTGCCTGCCCGTGGTTTGCAGAGACCACCTACGCGCAGGGCATAATGCCAATCGATACCTACAAAAAAGATCTGGATACTATCTGTAATACCCCGCTACTGCTCGACTGGGAAGGTCTGCGCGAGTCTGTGAAAACTCACGGCCTGCGTAACTCGACTCTGTCGGCGCTGATGCCTTCTGAAACGTCTTCACAGATTTCTAACGCCACCAACGGCATTGAACCGCCGCGCGGTCATATCAGCATTAAAGCATCGAAAGACGGTATCCTGCGTCAGGTGGTGCCGGAATATGAGCGCCTGAAAGATAGCTATGAGCTGCTGTGGGATATGCCAAATAATGACGGCTATTTGCAGCTGGTTGGCGTTATGCAGAAGTTTGTCGACCAGGCCATTTCGTCGAACACCAACTACGATCCGACCCGCTTCGCTAACGGTCGCGTGCCGATGAAACAACTACTGAAAGATTTGCTGACCGCCTATAAATTTGGTGTCAAAACGCTCTACTACCAGAACACCCGTGACGGAGCAGAAGATTCACAGGACGACCTCGCACCGTCCATTCAGGATGACGGCTGCGAAAGCGGTGCCTGCAAAATCTAACCTTTATCCCCGGGGGCAGACGCGTTTGCCCCCCGTTTTTTGGAATGAATCATGGCCTACACAACCTTTTCGCAGAATAAAAATGACCAGTTGCTGGAGCCGATGTTCTTCGGACAGCCGGTTAACGTCGCGCGCTTCGACCAGCAAAAATATGACATCTTCGAAAAACTGATCGAAAAGCAGCTCTCCTTTTTCTGGCGTCCGGAAGAGGTTGACGTATCCCGCGATCGCATTGACTATCAGGCGCTGCCGGAACACGAAAAACACATTTTTATCAGTAACCTGAAATATCAGACGCTGCTGGACTCCATTCAGGGGCGCAGCCCGAACGTGGCGCTGCTGCCGCTGATCTCCATTCCTGAACTGGAAACGTGGATTGAAACCTGGGCGTTCTCAGAAACCATTCACTCACGTTCATATACCCATATCATCCGCAATATCGTGAACGATCCGGCGCTGGTGTTTGACGATATCGTCACTAACGAACAGATCCTGTCGCGCGCAAAAGATATCTCCGGCTACTACGACGATCTGATTGAAATGACCAGCTACTGGCATCTGCTGGGTGAAGGAACGCATCAGGTCAATGGCAAAACCATCACCGTTAATCTGCGCGCGCTGAAAAAGCAGCTCTATATCTGCCTGATGAGCGTGAATGCGCTGGAAGCGATCCGCTTTTATGTCAGTTTCGCCTGCTCCTTTGCCTTTGCCGAGCGCGAGTTGATGGAAGGTAACGCAAAAATCATTAAGCTCATCGCGCGCGATGAGGCTCTGCATCTGACCGGCACTCAGCATATGCTGAACCTGTTGCGCAGCGGCACAGATGACCCGGAGATGGCCGAAATCGCCAAAGAGTGTCGTCAGGAGTGTTATGACCTGTTTGTGCTGGCGGCCGAGCAGGAAAAAGAGTGGGCAGAATACCTGTTCAGCGGCGGTTCGATGATTGGCCTGAATAAAGACATTCTGTGTCAGTACATTGAATATATTACCAATATCCGCATGAATGCCGTGGGCCTGGATCTGCCGTTCAAAACGCGCTCGAACCCCATCCCGTGGATTAACTCCTGGCTGGTTTCAGATAACGTGCAGGTCGCCCCACAGGAAGTGGAGGTCAGTTCTTACCTGGTCGGGCAGATTGACTCCGAAGTGAACGCTGATGACCTCAGCGATTTCCAGCTGTAACAGTGGCACGTTCGACCATTACGCTGCGTGCTTCCGGTACGCAGCTTGAATGCCATGACCAACACCCTTCCCTGCTTGCCGCTCTGGAGGCGCACAGCGTGTGTGTGGAATACCAGTGCCGTGAAGGCTATTGTGGCTCCTGCCGCACCCGCCTGCTGAAGGGTGAAGTCAGCTACAGCGCAACACCGCTGGCCTTTGTGCAACCGGGTGAAATTCTACCCTGCTGCTGTCTGGCCAGTGGTGATATTGAGATCGAGCTTTAAGAGCCAGCCTGGGCAAGCGCGCTCACCTGGCCATAAACTGCCTCGTTAAAACCTTAGGTATTACAAGGTTTCCACTACCTCAATCCAGCCGTGCCCGCCGGTCACCGTCTGACCATTAAGCCAGCGGCGCAGCATATTCATTGCCAGCATCGCCACCATATCCTGACGTGCTTTCAGTCCGTGACGATTAACGCTAAATTTCACTTTTTGCGCAAAAGTGCCTTCCGGCGTATGCAGCGCAAAGCCTAAACGCTCGTCTTCCATGGCTCCGACAACCAGCGCCAGATGGGCATGATGCTTGGAGGCAAGTTGCTGACTGCGCGCCGCCAGTAAGCCGAGCGTCTCCCCCTGTGCTGGCAGGACATTGCCCGCAACCAGCCTGGCTCCGGCGGCATTGAGCTGCCACTGTAGCAGCCCGGCGCTGAACTGCTCACTGACCGACAGCGATAGCTTGTGTTCTTTTAAGCGCCGCGCCAGCTGTTCAGGTAAGGTCTCCAACCCTTCAAAAATGACGCTGTCGCCAGCGATTTCACGCACCTGCTGCCAAAACTGTTCCATTTGCGCGTGCTTTTCCGCCGGGCCATTCAGCTTCAGCTCGATGATGGGCATGGAAGCGCGATAGCCCATCACCACGCCCTCCGGCAGCGGTAGCGTTTCAATGGCTGATGCCAGGTCACTCTCGCCACGACCGAAAGTGGTCATGCGTAAACAGAGCGGGGGTTGCGGCAGCGTAAAACGGGCTTTAAGACGCGGCAGGATTTGCTCTGTTACCATCAGCTTATATTCGGACGGCACGCCTGGCGTAAAGAATATCCAGCAACGATTTAACTGCATGGCAAAGCCACAGGCGGTGCCAACCGGGTTATCGATCATCTCGGCCCCCCGTGGAATTTCAGCCTGCTTGCGGTTGCTGGCCGCCATGACTTTGCCACGGCTGGCAAAAAATGCCTCCATTTTGCTCAGCCACTCAGGTTGAATTTCCAGCGGCACACCTGCGGCCGTTGCTGCCGCCAGCGCACTCAAATCGTCACTGGTTGGCCCCAGACCGCCGTTGACGATCAGGACATCAGCCATTTCGCTGCGCTCGGTCAGTACCGCGACCAGCTCTTCCAGGCTGTCACCCACCGTCTGACGACGCGTCATTGCCAGACCTTGTTCCATCAGCAGCGCGGCCAGCCAAGCCGCATTGGTATCGACGATCTGCCCGTGCAGCACTTCATCGCCGGTCGCGAGCATTTCCACTCTTATCATTTTTATCTCCGGGTATAGGCAAGTTTTCACACTGTATGAAGCACATGTAAGAAACACAACGTCATTTTCACATTTCGCCGCGATTTATGACCGGAAAATGACAACTGCGCCACTCTCGTGATCTGCGGCACCTGGCTGCTTTCAGCGTTCTGCATACGCCGTTAAAGTAAGCTGTCATAGCCCTCCCACGTAATCCCACCGCAATTATCAGTACCGTTATTCAGACAGCAACCGGTATAAAAATGTCGTAAAAATCACGCCATCCGTCTATAAATTAGGTAAATAATATTGTACTTATGAATGCTCTTACAGCATTTCACGGCCCTGCTCTGAACGCGGATAGCTGATTTTTCGGCAGCAATCTGGCGTACAGTCAACGCCCGTTGAGAGGCAAATGTCGTCATACTTAATCGCAAATAAGATCGATAAATGAAAACTTCGGAAAAAAAACCCCTACCTGCGGCCATGCTGGCGGCGGCGGGCATCGTATTTGGTGATATTGGAACCAGCCCGCTTTACACGCTGAAAGAATGTCTCTCCATTCTGCCGGCCGGCGGCATTAATGAAGTGGCGATTAAAGGATTTCTCTCCCTGATCTTCTGGGGACTTACGCTTATCGTAACCATAAAATACGTCTGTTTTGTGATGCGTGCAGACCATGACGGCGAAGGCGGAATTCTCACTCTGATGTCACTTGCCAGACAGAAAGTGGGTGCACGGGCCGCGCGCGTTATCGTGCTCGCCGGGTTGACCGGCGGTGCCTTCTTTTATGGTGACGGCATTATCACCCCCGCTATCTCTGTGCTTTCCGCCGTTGAAGGCATAGAGATCGTTGCTCCGACTCTGGATCGCTATATCGTTCCGCTGTCGGTTATCATCCTGGCCCTGCTGTTTATCATCCAGAAGCACGGAACGGAGAAGGTCAGCCGGGTATTCGGGCCGATCATGATTGTCTGGTTTATCACGTTGGCCGCGATGGGTATCAGAGGCATACTGATCAATCCCGCCATATTACAGGCGCTCAATCCTGCATATGCACTGCAATTTCTGCTGAGCAACAAGGCACTCTCTCTCGCCGCGTTGGGGATGGTGGTACTGGCAGTTACCGGTGCCGAAGCGCTATACGCAGATATGGGGCACCTCGGCAAGCGCCCAATCAGACTCGCCTGGCTGGTACTGGCGATGCCAGCGCTGGTATTGAATTACTTTGGCCAGGGTGCTTTGGTAATGGCCGATCATGCTACCGCTAAAAACCCCTTCTATTTGCTGGCACCGAACTGGGCGCAGATCCCGTTAATTATCCTGTCAACGCTGGCAACCGTGATTGCCGCCCAGTCGATCATTACCGGAATTTACACCCTGACCCAGCAGGCAATACGCCAGGGCTTTCTGCCTCCGGTACGCATTGTATTTACCTCCGCGACAGAATCCGGCCAGATCTATATTCCGGTAGTGAACTGGCTGCTGTTTGCCGCTGTGACGGCCGTCATTCTGACTTTCCAACACTCTTCCGCCCTGTCGTCGGCTTACGGTATTGTGGTCACGGGGACAATGGTGTTGACGTCCTGCCTGGCTGGGGTGGTAGCGGTGAAAAACTGGAAGTGGCCTTTTATCGCCTCGGTACCCTTTATCCTCGGTATGCTGGCGATCGATGTTCCGCTCTTCAGCGCTAACCTGCATAAACTGCTGTCCGGCGGATGGGTTCCCGTTCTGATGGCGCTGATGATGCTGGTGTTGATGTCTATCTGGAGCGCCGAGCGTTCGAAGCTAATCCGACGCCTGGGCAATAACGCCGATGGCCTTCTGGCGATGGTCAGCTCTTTAGAGAAATTACCGCCAAAACGCGTTGCCGGCACGGCCATCTTCCTGACAAGGAATGAACATGAAATTCCACAGGCGCTGCTGCACAACCTGAAACACAACCGGGTACTGCATGAACGTGTTGTTCTACTGCATATCAGAACCTGCGACACGCCAAGGGTGCACAATCAGCAACGTCTGGTTATCCGCCAGCTGTCACCCTCTTTCTGGCAGATAATCGCCTCATACGGCTGGCAGGAAGTCCCTTCCATGCAGGATATTCTGCACCTCTGTGGGCTGGAAGGATTCGGATGTACGCTTAATGAAGCCTCCTTCTTCACCTCGCACGACACGCTGGTCATGAAAAAAAGAAAGGGCCTGGCCCGCCTCAGCGGCGGTATCTTTCATTTCCTTCAGCGTAATGCGTTACGCGCCCACGCACAGTTTATGATCCCCCCTAACAGGGTGATTGAGCTGGGTGGGCAAAAAGAGTTCTGATTGCTGCACCAGCCACCGCATGACAGACATCACGGGATGCAAAAAAAAACCGGTCAGCTAAGACCGGTTTTGACCCGCAAGGGCATTTCTTATCGCGAACCGAATTAACGACGCGCCAGCAGCAGGCCGACAACCAGACCCAACGTCGCGCCAACGCCTACACCGTGCCACGGCTTGTCGTGAATATAATCATCCGCACAACATGCAACTTCTTTGGCTCGGGCATAGTATGAATCCGAAGCGCTGCCAAGGCGGGATTTGACTTCGTTAAGGGACTTTTCCGCTTTCGCTTTCAGCTCAACGTACTTCTCATCAGCCGAGTCGCCAGACGATTTCAGTACCGACTCCAGCGTTTCTGCCAGCAGGGCCAGATCGTCATCAAGGCGGGTATCTTGTGATTCAGTCTTCGTAGCCATTTAGTTCCTCCGTGGGCAAATAAAGATATGTCGACTAACTATAGACAACTTTTGCTGTTCTGCCTGACAAAGGCCAGCAATTGGCTGTAAACCCCAACAAAAATCAGCCTGCGGTCGCTGGAGAATGCCCACAGGCTGCCGGATCTCCCGTCGAAATTTCTGCGCGGATTAGAATAATCTGATAAATTTTGGCTGAACCGAATTATTCATCAGGCTTAATGTCGTAACTCCCTGTAACCGGGATAAATCCGGTTGAGCGAATAGGAATATGCTGACAGATTTCAGGGTGCAGGATCGCGGCGATAAGCCGGTTCCGGATAAGGCTAACCAGCCAGCCACCTGAGAGATGAAAGGTGTAACGACCACTCAAACTCCGTTCTACCAGAGGAAATGATTTCCGGCATGAATCGAAGAATGTTTATGAAAGCGTCAATGGCATTCGCGACCTTAAGTGGGATGTCCGGTCTTTCCACGTTATTTTCCCAGGCCGCCTGGGCTGAAGACGGGATTGCCGACGGCAGCGCAAAGCGATTTGATTTTGACGTGCTTTAAAACCCTGGCCGCCAGTATGGCGGGCAAACCCTGGGGCGGTATGCCCGCTCCGTTACCAGAAACCCTGGCAAGGCTGACCCCACAGGCCTATAACGAAATCCAGTATGATGCTAACCACTCATTGTGGAATGGCATCGACAATCGCCAGCTTGATGTTCAGTTCTTCCACGTTGGCATGGGCTTCAAACGCCGTATCCGTATGTTCTCCGTTGATGGGGAGAGCCGCGAGGCGCGTGAGATCCACTTCCGCCCGCAGCTGTTCAACTACAACGATGCCAAAGTGGATACCAAACAGCTGGAAGGCAAAACCGATCTCGGCTTTGCCGGATTCCGCGCGTTTAAGAAACCGGAACTCGCCAAGCGTGATATCGTCTCTTTCCTCGGAGCCAGCTACTTCCGTGCGGTAGATGACACCTTCCAGTACGGCCTGTCTGCGCGTGGTGTGTCCATCGATACCTTCAGCAATGGCAAAGAAGAGTTCCCGGACTTCACCGCTTTCTGGTTTGAAACGCCAAAAGCGGATGAGTCGACCTTTGTCGTTTATACCCTGCTGGATGGCCCAAGCTGCACCGGCGCATTTAAATTCACCATTCACTGCGAAGAAAAACGCGTGGTGATGGAGGTGGAAAATCATATCTATGCCCGTAAAGATATCCAGCAGCTAGGCATTGCACCGATGACCACCATGTTCAGCTGTGGCACCGTTGAGCGCCGCATGTGCGATACCATCCACCCACAGATACACGACTCGGATCGTCTGGCGATGTGGACAGGAAAGGGTGAATGGATCTGCCGTCCGCTCAATAACCCGCAGCGCCTGACGTATAACGCCTATCAGGATGAAAATCCACGCGGGTTTGGCATGCTCCAGCTTAATCATGACTTTGACAGCTACCAGGATGTGATTGGCTGGTACAATAAACGTCCAAGCCTGTGGGTTGAGCCGGTGGGTCAGTGGGGTAAAGGGGCAATTAACCTGATGGAGATCCCGACCACCGGAGAAACCCTGGATAATATCGTCTGCTGCTGGCAGCCTGCACAGGCAATTAAAGCCGGTAGCGAACACAGTTTCTCCTACAAGCTCTACTGGAGCGGCCTGCCGCCTGTTCGCAGCGGGCTGGCGCGCGTTAACGCAACCCGCTCTGGCATGGGGGGATTCCCGGAAGGCTGGGCGCCCGGAGAAAACTACCCTGCCGTCTGGTCGCGCCGTTTCGCGGTGGACTTCGTCGGGGCAGATTTGAAAGCCGCCGCGTCGAAAGGCATCGAGCCGGTGATCAACGTGTCATCAGGTACCATTAAGCAGGTGGAGATCCTCTACGTTGAACCGATTGACGGCTACCGTATCCTGTTTGACTGGTATCCTGACAGCGATGCCATCCATCCGGTGGATATGCGCCTGTTCCTGCGCACTAAGGATGAGACGCTGAGTGAAACATGGCTGTATCAATATTTCCCGCCGCCGCCGGATAAGCGCAAATATGTTGATGATCGGGTGATGACCGCCGGATAAATCAATGCTCACCGGCAGGGGCCTCATGGCTCCAGCCGGTTTTTTCAACAGCTGCGTTTATTTCACCCCAGCGGCTGCAACCCGGCATTAACACCAAACCGGCAGCGTGCTGTCACCCTGCTCTGCCCGTTTTAACGCCATCGACCGTGCGCCCAAGCCATAAACAGCATGGCCCTCCAGAATCGATTGCAGTGGGGTTCATCTGTTTGGTTTCAGAGTAGAGAGCGGCGCGTTCGTACCCCTTTTTTGTGCAACTGAAGCGCCAACAGGCTAAGGCGTCGCTGCGCCAACGCATTTTGCATACGCCTGCGCCAGCTGCGGCTGGGAGTCGGTTGCAGCACTTTTTGCAGCAAAGAGACATAATCCATCAGCAGACCGGGCGTCCATGTCATGCCTTCGGCACGGCTGCGCACCAACCACAGCAGCCAGAAGTCAGGGTTAACGAGTAGCCCCAATACACCCACACCACGCGCACCCAGCGCGCCCTCTGTCGCCACATCTAATGCCTGGATTACCGTGGTAGAACAGTTACGCGATGTCAGGTTATAGCGACTGTCCGGGGAGTAAACCTGCCAGTAATTACGCAGTGCTTCAGCATTATAGTGGCGTAGCGTGAGCCGTCTGTCCGGGCTACACCACTCATCGATCTCCTGCTGTAACGACATGACAAAGCGACCAGCAACATCGTATTCTTCTCCGGCACGCACCATTGAGCGAAACTTACTAAAGTCACGGTCAATATCATTCAGCGGGTAGTGGCTGATATATAACTGGTCAGGCAGCTCCAGCGCAGTATGCCCCGTGGAAACATTGCGCTCAACATCAATGGCGGCAAGGTAGCGATCAACAACCAGACGGCGCTCTTTCACCACCGCCGAGCCAACCGGCGTCCAGACCAGAATCTGCATCGCCACTTCTGGCTCTGCATGGGGAAACGGCGGGTGCACGTAGGCTGTACCATGAGGATGACGCAGCCCGTGTGAGGTAAACATCGGTAAAGTGGTTACCGACGTGTTTGCAGGCAGCAGCCAGACCTGTAGGGCAAATATCAGCAGCGACAGGCCGGAATGCATCATCATTGCGGCAAAACAGCCGACGATCACAATATGGTGATGACACGGCCAGTTGCAAAAGATCATCAAACTTAGCAACAGTTGCAGCAGCCCAAACCCGATCTTTTTGCCATACAGGCGGCAGCGTATCAGGCAGGTCGAAATAATGCGGAACAGACCATCCAGCAGGAGAACGGTCGCAAAAAGCAGCGACAGCAGGTTGTTATCACCGTGATAGCCAAATACCACCAGCGCAATGGCGATAAAACAGCCGCTGCGAGCCAGGTTCATCCGGCTCGATGGCTGTGGTGAAATAAATGCGGTGACCAGCTCCACTACGCCTTCTATCAGCAGCACACAGGTCAAAATATGCAGTGGGAATGACAGTGTCCCGTCCGATGCAATATCTGTCAGTATGGCCACCCCAAAACTTGTCCATATAAAACCCAACACCACCAGCAGCACCCAACGCGATTTCAGCTCCCGGGCACCCACTAACAACAGTAACAATCTCAGCAAGGGGATCCTCCAGCATCGCAGAGCATAAAAATCATTAAGGCCATCTCTTACCTGAAGAGTGTGACCATAAGATTTCGTTCCAGCATCCGGCGGGCTTTGCGATGTCGTTTACTAACCGTTATAAATTTCCCCTAAAATACGCCTTAAAACTTAACGCATGCTTAAACACGGCGAATTAATCGACAATAAATCTCCGGTAAACGCGAAAAAAATCGGGCTCCTGGGAGCCCGATTAATGACGCTTGGTAAAAGCTTTTAGCTTAAAGCAATGGCTGTGCCAGATTAACCAGCGAGATCAGCGGCTGCGGGTATACCCCCAGTATCAGCACCAGGATTGCCGAGATCAGCACCACCACGCCACCGGCAGTAAATGCCCAGTTCGCCGGGGAGTCGCGCTGCATCAGCTCAGGTGGCGACAGATATAGGCTGACGGTCATACGCAGGTAGTAGTAAAGGCCAATGGCGCTGCCCAGCACCACCGCCCCGGTCAGCCACCACAGATGCGCACTGACGCCGACCGCAATCACATAGAACTTACCGATAAAGCCCAGCGTCATCGGGATCCCCGCCAGTGAAAGCATCATCACCGTCATTACCGCCGCAAGGATTGGGCGATGCCAGAACAGACCGCGATAGGAGTAAAGCGATTCAGCATCCGGGCCACGGTACGGGCTGGACATCAGGCTAACCACGCCGAAAGCACCGAGACTGCTGAACAGGTAACCTGCCAGATAAACACCGACCGTCTCCAGCGACAGCTGATGGGATTGCACCGCAATCAGCGCCACCAGCAGATAGCCAAGATGGGCAATGGACGAATAGCCCAGCAGGCGCTTGATGTTACTCTGCGAGATGGCCATCAGGTTGCCGAACAGCATCGATGCCACGGCGATAATACCCAGTACGGTACGCACCCCTTCACTGTTGGCCATTGGCGCGTACATAAACAGACGCATCAGCACGCCGAAAATAGCGATTTTGCTGGCGGTAGCGAGGAAGGTGGAGACCGGGGCAGGCGCCCCTTGGTAAACATCTGGCGTCCACAGGTGGAACGGCACCAGCGACAGCTTAAAGCCGAAGCCGACAATCATCAGACCCAGACCGGCCAGCAGCAGCGGCTGGTGGATCAAACCGTCATTCAGGTTGCGGCCGAGCGCCATAAAGCCCAGGTTACCGGAGTCTGCATACACCAGCGCCATACCAAACAGCAGGAAGGAAGAGGCGGCGGCGGACAGAATGGTGTACTTGATCGCCGCTTCCAGCGAGCGCTTCTGCTGGAAGGCATAGCCCACCAGGCCGAACAGCGGCAGCGAAATTAGCTCAATCCCGATAAACAGCGACGCCAGATGAGTGGCACTGGCCAGCACCACGCCGCCCAGTGCCGCAATCAACACCAGCAGGTAGAACTCTTCGCGGTTATCCGGGTAGGTTGCCAGCCACGGATAGGCAAAGGTACAGGTCGCAAGGCTTGCCAGGATGACCAGCCCGGTATAGAACATCGAGTATGCATCAACCCGCAGCAGCGGGGTGACGTCCATTGGCCCAGCCTGACCGACAAAATAGAGAGAAAACAGCGCCAGGTTAAGACCGACGACGGCAAGCGTGGCGTTGACGAAGTGGTTGCGTCGCCACGCAATGGACAGCATCACAACTACCACCGTCAATCCGACGATCAGCAGCGGCAGAAGCGCGATCAATTGTTGAGGAGTTATTGTCATGGCGAATTACGGCCTTGTAGTTGAAATTGAAGCAGTAAACCACTGCTGAATATTGCTCATCGCAGCGTGAGAGGTATCCAGAATCGGCTGCGGATAAACCCCCAGCAGCACCAGCAGCACCACCAGCACCATGATCATCAGGAACTCACGCGCTGACATGCCGCGCAGCGGCGTTTCTGATTTTGCCGGGCCGTAGTAAGCCCGTTGCATCATTACCAGCGAGTAAACCGAGGCAAATACCAGACCAAAGGTGGCAATGATGATAATCATCGGGACGCTGTGGAAACTGCCGGTCAGGATCATAAACTCACCGACGAAGTTACCGGTGCCCGGCATCCCCAGGTTGGCTACCGCGAAGAACAGCGACAGACCAGGCAGCCATTTGATGCGTGACCACAGGCCACCCATCTGACGCATATCACGGGTATGCAAACGTTCATACAGCTGACCACACAGGATAAACAGTGCCGCAGCCGAAAGACCGTGTGCGATCATCTGGATCACCGCCCCTTGGTACGCCAGCTGGCTGCCGGTGTAGATAGCAATCAGCACAAAGCCCATATGGGAAATCGAGGTGTAGGCAATCAGACGCTTGATATCGTACTGCGAGAACGCCATCCACGCGCCGTAGAAAATACCGATAATGCCCAGCCACATGGCAATCGGGGCAAACTCGGCGGAGGCGTTAGGGAACAGCGGCAGCGCAAAACGCAGCAGGCCATAGGCGGCTGTTTTCAACAGAATACCGGCCAGGTCAACTGAACCAGCGGTCGGCGCCTGACTGTGCGCGTCCGGCAGCCAGCCATGCAGCGGCACCACCGGCATTTTCACCGCAAAGGCGATAAAGAAGCCAAGCATCAGCAGGTATTCAACGCCGTGCGACATCGGGGTTTTCAGCAGCTGTTCATAGCTGAAGGTCCACACGCCGGTGGCGTTATAGTGCACAAACACCAGCGCCAGAATGGCGATCAGCATCACCAGACCGCTGGCCTGGGTGTAGATAAAGAACTTGGTTGCGGCGGTAATACGCGTCTTCCCGTCGGAGGCTTTATGGCCCCATAGCGCGATCAGGAAGTACATCGGCACCAGCATCATCTCCCAGAAGAAGAAGAACAGGAACAGGTCGATGGCAAGGAACACGCCGATCACGCCGCCGAGGATCCACAGCAGGTTAAGATGGAAAAAGCCCTGCCACTTCTCGATTTCGTTCCACGAACAGAGGATCGCCATCACGCCCAGCAGGCCGGTGAGCACCACCATCAGTAACGACAGGCCATCAAGCGCCAGATGGAAAGCAATGCCGAAACGCGGGATCCACGGCACGGAGAACTCAGCCTGCCACTGCGGGCCGCCTTCGGCCTGTGACAGTGAATAGCCGCCCTGTAGCCATAGCTGCAACGAGAGCGCCAACGTCAGTCCCATTGCGATCAGGGCAATCCAGCGCGGCAGTTTCGTGCCAAAACGCTCCAACTGCCAGCACAGCAGGCCGCCGACGAAGGGTAGTATAATAAGCCAAGGTAGTAACATGGCAATTTGTTCCCTATTGTGTCCTTTGTTTGGGCTATCTTGCTCGGTATTTTGCTTCCCGGCAGTGCTCGCAATGCTCACATACTCAAGTATGCTCCGCTTGCTAAGCGGCTCGGAAACAAACTCCCTTCGCCGATAACGCCCATCATTCAGGAGAAATTTTCGATTTTTTCTTTCCGGTGCGGCAACAATATGCCACCCCACTCACTCACCTTTACATCACCATCAGCAGCGCCAGCACCACGACGGCACCGATGCTCATTGAGGCGAGATACCAGCGCAGATAGCCGTTTTCGCTGAACGCCAGCCCTTTGTTACCACCGCGTGCCAGCAGAGCCGGGATATTCATCAGGGAATTCAACGGATCGCGCGACAGCAGCCGGGCCACAAACAGGTATGGCTTAACAAAGACTTTGTCGTACAGCCAGTCAAAGCCCCAGGCGGCAAACCACCAGGTGGAGAAGAAACGCCCCGGCGCGCTGTTAGCCACAGCAGTCACCAGCGTGCGTTTGCCCAGCCACAGCGCGGCCGCCAGCAGAATACCGACAATCGCCACCACGCCAGAGGCGATTTCCAGCGTCAGCACGCTGCCGTGCGCCAGTTCGCTGGTCTCCGGCAGTACGCCACGCAGCGGCGGCACGATCATGGCACCGATAAAGGTCGAGAGAATTAACAGCACCAGCAGCGGCAGATGATGGGTGATGCCCTTGCCGGCATGCGCATGAATTTGTTCTTTACCGTGGAAAGCAATAAAGATCATGCGGAAGGTGTACAGGGAGGTCATAAACGCCCCGGCCAGCCCGGCAATCATCAGGTTCAGATGGCCGTTGGCCAGCGCCCCGGCAAGGATCTCATCCTTACTGAAGAAGCCTGCGGTGATCATCGGCAGCGCCGACAGCGCCGCGCCGCCGACCAGGAAGCAGACATACACCAACGGGATGCTCTTACGCAGTCCGCCCATTTTGAAGATGTTCTGCTCGTGGTGGCAGGCGAGGATCACCGAACCGGAAGAGAGGAACAGCAGTGCCTTAAAGAAGGCATGGGTCATCAGATGGAAGATCGCCGCATCCCAGGCCTGCACGCCAAGCGCGAGGAACATATAGCCGATCTGGCTCATGGTTGAGTAAGCCAGCACGCGCTTGATATCGGTTTGCACCAGCGCCGCAAAGCCTGCCAGCACCAGCGTCACCGCGCCGACAATCCCCACCAGATGCAGCACTTCCGGCGTCATCAGGAACAGGCCGTGAGTACGGGCAATCAGATAGACACCGGCGGTCACCATCGTCGCGGCGTGGATCAATGCGGAGACCGGGGTTGGACCCGCCATCGCATCGGCCAGCCAGGTCTGCAACGGCAGCTGGGCAGATTTACCGACCGCACCGCCTAATAGCATCAGGGTGGCCCATTGCAGCATATGATTATCGGCAGCGAAGTGTGCCGGAGCCAGCGCCATCATTTCGCGGAAGTTCAGCGTTCCCAGCTCGTTGTAGAGGATAAACAACGCCAGTGCGAGGAACACGTCACCGACGCGGGTGATGATAAAGGCTTTCATCGCCGCCGCACCGTTGGCCGGATGGCTGTAGTAGAAACCGATCAACAGGTAAGAGCAAAGACCGACGCCTTCCCAGCCGAGATACATCAGCATCAGGTTATCGGCCAGCACCAGAACCACCATGCTGGCGATAAACAGGTTGGTATAGGCGAAGAAGCGGGAATAGCCCTCCTCGCCGCGCATATACCAAGAGGCGAACATATGGATCAAGAAGCCAACGCCGGTCACCACCGACAGCATGGTCAACGACAGGCCGTCGAGCGTCAGGTTGACGTCAATCCTGAAATTGCCCACATGCATCCAGGTCCACAGCGCCTGGTTAAACACCTGTTGCCCGTTATGAAAGAAGTCAAGCCCGGCATACGCCGTGACCAGCGCTGCCAGCCCCACCGAGCCCATGCCGACGGCGGCAGACAGGTTTTCTGACCAGCGACCGCGTGAAAACGCCAGTAATAAAAAGCCGATCAGCGGAAACAGAATGGTTAAATAGAGAAGGTTCATCCGCGCATCTCGCTCACTTTATCAATGTTGAGGTTCTGACTGCGACGATGCAGCTGCAACAGCAGCGCCAGGCCAATACTGGCCTCTGCCGCGGCGAGGCTGATCGCCAGGATAAACATCACCTGACCGTCGGCCTGCCCCCAGTAGCTGCCCGCCACCACGAACGCCAGCGCGGCGGCGTTAATCATGATTTCCAGACCAATCAACATAAACAGCAGATTGCGGCGGATCATCACGCCCGTCAGCCCGAGGACAAACAGGATGGCCGCCAGAATAAGTCCATGCTGCAAAGGGATCATGCCCGCTCCTCCTTCTTACTTTTCGCCGCATCCGCTGGACGGTTAGCCAGAACCTCACCGGCACGCTGTTCGCGCCCAATGTGGAACGCCACCACCAGCCCGGCCAGCAGCAGCATCGAAGCCAGTTCGACCGCCAGCACGTAAGGCCCGAACAGGCTGATACCAACCTGTTTGCCGTCAATCATGGTGCCGTCAATGCCCTGATCGTTGATCGACAGAATGGCATAGACGATGGTGAGCAGCAGCAGCAGAGACAGCAGCCCCGGGCCAATCCACATGCCCGGTTTCAGCCAGTCTTTCTCCTGCTGCACTTCGGCACCGCCGAGATTCAGCATCATCACCACGAAGACAAACAGCACCATGATGGCACCGGCATAGACGATAATTTCCAGCGCACCGGCAAAATAGGCCCCGAGTGAGAAGAACACCCCGGACACCGCCAGCAATGAGATGATCAGGTACAGCAACGCATGTACCGGATTGGTATGGGTGATAACGCGCAATGTCGCCAGCACCGCGACCAGTCCGCAAAGATAAAACGCAAATTCCATGCCTGGCTCCTTAAGGTAACAAGCCCTTGACGTCGATGGGTTTGGCTTCGTTTTCAGCGTCGCCTTTATCTTTGCCGTCGATCGCCATACCCGCCATCCGGTAAAAATTGTATTCCGGGTATTTACCCGGGCCGGAAATCAGCAGGTTTTCTTTTTCATACACCAGATCCTGACGCTTAAACTCACCCAGCTCAAAGTCCGGGGTAAGCTGAATCGCAGTGGTCGGGCAAGCCTCTTCACACAGGCCACAGAAAATGCAGCGCGAGAAGTTAATGCGGAAGAATTCCGGGTACCAGCGGCCGTCAGTCGTCTCGGCTTTCTGCAAGGAGATGCAGCCCACCGGGCAGGCCACCGCGCAAAGGTTACAGGCCACGCAGCGTTCCTGGCCGTCCGGGTCACGCGTCAGCACAATGCGCCCACGATAACGCGGCGGCAGATAGACCGGCTCTTCCGGGTACATCAGGGTTTCGCGTTTGGCGAAGGCGTTCATACCTATCAGCCAGATACTGCGAACCGTGGTACCAAATCCAACGACAATGTCTTTTAACGTCATGTTCTTAACCCCTTACTGCGCCGTGTAGAGAATCACTGCGGCAGTCGCCAGCAGATTCAGCAGCGTCAACGGCAGACAAACTTTCCAGCCGAACGACATCACCTGGTCATAGCGCGGGCGCGGTAACGCAGCACGGATCAGAATAAACATCATCATAAAGAAGGCTGTTTTCAGCGCGAACCAGATAATCGGTGGCAGCCACGGCCCCTGCCAGCCGCCGAAGAACAGCGTGACGATCAGTGCGGAAACCGTGACGATGCCAACATATTCACCGACAAAGAACAGGCCAAACTTCATGCCGGCATATTCAATGTGGTAACCATCGGCCAGTTCCTGCTCGGCTTCCGGCTGGTCGAACGGATGGCGGTGACACACCGCCACTCCAGCGATGCAGAAGGTGAGGAAGCCTAAGAACTGCGGGATCACGTTCCACAGGTGCGCCTGGCTGTTAACAATATCAACCATATTGAACGAACCCGCCTGCGCCACCACGCCCATCAGCGACAGACCGAGGAACACTTCGTAGCTCAGAGTCTGTGCCGAGGCGCGCATCGCGCCGAGCAGCGAGTACTTGTTGTTGCTCGACCAGCCGGCAAACAGCACCGCATACACCGCCAACCCCGCCATCATCAGGAAGAACAGCAGGCCGATATTCAGGTCAGCGCCCATCCAGGTGGAGGTGACCGGTACGATTGCCATCGCCAGCAGCAGCGAGGTAAAGGCAATCATCGGTGCCAGGGTAAAGATAACGCGGTCGGTAAATGGCGGGATCCAGTCCTCTTTAAAGAACATCTTGATCATGTCGGCGACCAGCTGTAACGAACCGCCCCAGCCGACACGGTTAGGCCCGTAACGGTTCTGGAACAGGCCAAGCAGACGGCGTTCGCCGAAGCTCATAAACGCACCGCAACCGACCACCACAAACAGGATCACTAAGGCTTTAACCACGGCGATAATGACGTCGATAACTTCCGGTGTCAGCCAGCTCATTGTGCCGCCTCCTGCAGATTGTCAACATTTGCCCCGGACAGGAACGGCGGAATACCGGGCAGACCGAGCGGTAAACCCACCTGCCCTGCCTGTAGCGTGCTGGAAAAGCGAACCGGCAGACGCAGGGTTTCACCCTGACAGTTAAACGCCAGGGTCGTCCCCGCGTTAACGCCGAGTTTCGCCGCATCTTGCGGGTTCACCATCAGGTAAGCATCTGGCATACGCTGCTGGATCACCGGGGAGCGCTGGGTCATCTCTTCACTGCCAAACAGATGGAAATACGGCGCTACGCGCCAGCTGTTATTCGCCCCCGCAAAAGCAGCGGGAATATTTTCAAACCAGCTCAGCTGCGCGCTACCCGCTTCGATCAGGCGCACGCCCGGATCGCCGTTGCGCAGCTGGCCGCCGACTTCGGCCTGGAACTTGTTCCATGCCTGCGGTGAGTTCCAGCCTGGCGCCCAGGCAAACGGGATCTGTGAGCGGGCCGCGCCCGGCTGGTTGTTCCCTTCCATAGAGAAAGCAAACATGCTGTCTTTGTCCTGCGGCTGGCGCGGCTCGTGCACGCTGATATTGGCGCGCATCGCCGTGCGTCCACTGGCGCGGTGCGGAGAGCGTGACAGCTTCTGACCACGAATGCGGAAGCTGGCATCCGGCGCGGCCTGCTTGATCCCCGCCAGCTGTGGCAGGGCCACGATGCAGGCATCAATCACATGATCGAGCTGGCTCCAGTCCACTTCGCGGCTGTTGATGGTGCTTTGAAGCGAGTGCAGCCAGCGCCAGCTTTCCAGCATCTGGACTTTTTCGTCGTAGTAAGCCGGATCGTAAACCTGGAAGAAACGCTGGGCGCGACCTTCCTGGCTGACCACCGTGCCATCACTTTCAGCAAAGCTGGCGCTGGAGAGGATCAGGCCGGCTTTTTCCGTGGTCGCGGTGCGCTGATGGTCGAGCACAATCACGTTTTGCGTGTTGCTCAGCGCCGCATCGACGGTGGCTTTTGGCAGGTGACGATAAAGATCGTTTTCGAGGATAATCGCCGCATCGGCGGTACCGCTGGTCAGTTCGGCCAGCGCCGTATCCAGGGAATGCCCACCGATCAGCCCCAGGCCAACGCTGTTGGTCGCTGCCGCCAGCAGGGTGATCCCCACATCGGCTCCGCGACCTTTCAGCGCTTTAGCCACATTGGCCGCCGCCTGAATCATCGCCTCGCTACCCGCATGGGTGCCGGAGATAATCAACGGTTTTCTCGCCCCGGCCAGCGCCTGAACGATGACGTCAATTTTAGCGGCCAGCGCTTTATCAAGGTCGCTCACCGCCGGTGCGCTGGCGTCCAGCTCATGGGCAATGGCAAAGCCGAGACGCGCCTGGTCTTCCACCGGCGCGCGGTAGCTCCAGGCGGCGATATCATCGAGCCGGGTTTCATCAACGTTGGTGACAAACAGCGGATACTTGGCGTTCTGACCAATATTCAGGATCGCCGCGATCTGCCAGTCGGCCACCTTCTGTGCCGCCGCCATCTCACGCGCTTTGCCTTTTACCGCCTGGCGCACCGACAGCGCCACGCGCGCACCGGTCTGGGTCAGATCTTCACCCAGCACCAGCACCGCATCATAGCTTTCGATTTCACGCAGCGCCGGGGTATGAATACCGCCGTCGCGCAGCACCTGTAGCATCAGCTCCAGCCGCGCCTGCTCGCCAGCCGCGATACCGGTAGAGAAGTTTTCTGCGCCCACCAGCTGGCGCAGCGCAAAGTTGCTCTCCACGCTGGCGCGCGGTGAACCAATACCAATCACCTTCTTCGCCTGACGCAGCACGTCGGCCGCCCCCTGCATCGCCTGGTCAGCGTTCAGCGCGATCCAGTCGTCGCCACGGCGCTGCATCGGCTGGCGTGGACGATCTTTAAGGTTAACGTAGCCATAGCCAAAGCGGCCACGGTCACAGAGGAAATAGTGGTTAACCGTGCCGTTATAGCGGTTTTCGATACGGCGCAGTTCGCCATAGCGCTCCCCCGGGCTGGTGTTACAACCGATGCTGCACTGCTGGCAGATGCTGGGGGCAAACTGCATATCCCACTTGCGGTTGTAGCGTTCGGAGTGGGTTTTATCGGTAAATACGCCGGTCGGGCAGATTTCTACCAGGTTGCCGGAAAACTCACTTTCCAGTACGCCATCTTCGGTACGACCAAAGTAGACGTTATCATGGGCACCGTAGACGCCGAGATCGGTGCCGTCGGCATAATCTTTGTAGTAACGCACGCAGCGGTAGCAGGCGATGCAGCGGTTCATCTCATGGGAAATGAACGGCCCCAGATCCTGATTACGGTGGGTACGCTTGGTGAAACGGTAACGGCGGAAGCTGTGACCGGTCATCACCGTCATATCCTGCAAATGACAGTTACCGCCCTCTTCACACACCGGGCAGTCGTGCGGATGGTTGGTCATCAACCACTCCACCACGCTTTCGCGGAACTCTTTCGCTTCGCCGTCATCAATCGAAATAAAGGTGCCGTCAGACGCCGGAGTCATGCAGGACATAACCAGGCGACCACGGGTATCTTCGGCATTTTGAAATTGCTTTACCGCACACTGGCGGCAGGCACCGACGCTACCGAGCGCCGGATGCCAGCAGAAATAAGGAATATCGAGGCCGAGGGACAGACAGGCCTGTAACAGGTTGTCGGCACCATCAACATCATATTCTTTACCGTCTACATGGATTGTAGCCATAGTGAACATGCTTCCATAAGGCTCGTGCTGGCACGAGCGTTAAACTTTGCTTACCAGCGCGCCTTTAACAGGTTGGGCTGGATGCCGCTAATCGCGTGTGCGTTGCTGTATACCTGGGGTGCCATACCCGCTTCAAACTCTTCGCGGAAGTATTTAATGGCGCTTTGCAGTGGCTCTACGGCACCCGGCGCATGTGCACAGAAGGTTTTGCCCGGGCCAAGCTGGCGGCAGAGCTGTAGCAAGGTTTCGATATCCCCCGGCTGCCCCTGCTTTTGTTCCAGCGCGCGCAGAATTTTCACGCTCCACGGCAGGCCATCACGACATGGGGTACACCAGCCGCAGGATTCACGGGAAAAGAACTCTTCCAGGTTGCGCACCAGCGACACCATATTGATCTCGTGGTCTACCGCCATCGCCAGCGCGGTTCCCAAACGGCTACCGGCTTTACCGATGCTGGCAAATTCCATAGGCAGATCGAGGTGTTGTTCGGTGAGGAAGTCAGTCCCCGCCCCGCCCGGCTGCCACGCCTTGAATTTAAGCCCGTCACGCATGCCACCGGCATACTCTTCGAGAATTTCGCGCGCGGTCGTCCCGAACGGCAGCTCCCAAACGCCCGGGTTTTTCACCCGGCCGGAGAAGCCCATCATCTTGGTGCCGGCATCTTCGCTGTTGGAGATGCCTTTGTACCAGTCAACGCCATTGGCGAGGATAGCGGGCACGTTCGACAGAGTTTCAACATTGTTGACGCAGGTTGGCTTGCCCCAGACGCCAGCAGATGCAGGGAAAGGCGGTTTGGAACGCGGATTAGCGCGGCGACCCTCCAGCGAGTTAATCAGCGCAGTTTCTTCACCACAGATATAGCGGCCCGCGCCGGTATGCACGATCAGTTCGAAATCAAAGCCGGTGCCGAGAATATTTTTGCCCAGCAGACCCGCTTCGGTGGCTTCAGCAATCGCCCGGCGCAAGTTAACGGCGGCCTCAATGTATTCACCGCGCAGGAAGATATAGCCACGGTAAGCCTTCAGGGCAAAGGCGCTGATCAGCATGCCTTCCACCAGCTGATGCGGCATTTGCTCCATCAGCAGGCGGTCTTTGTAAGTGCCCGGCTCCATCTCATCCGCGTTACACAGCAGATAACGGATGTTCATCGACGCATCTTTCGGCATCAGGCTCCACTTCAGCCCGGTGGAGAAACCGGCACCGCCGCGCCCCTTCAGGCCAGAGTCTTTCACCAGGCTAACGATGTCATCCGGTGCCATGCTTTTCAGCGCTTTCTCCGCCCCGGCATAGCCGTTCTTACTGCGGTATTCCTCAAGAAATACCGGCTGCTTATCTTCACGCATGCGCCAGGTGAGCGGATGCATTTCGGCAGTACGCACAATCTGTCTCATTGATACTGCTCCAGTAAGTTGGCGATATTTTCCGGCGTCAGATGGACGTGAGTATCTTCATCCACCATCATCGTCGGCCCCTTGTCGCAGTTACCGAGGCAGCAGGTTGGCAGCAGCGTGAAGCGCCCATCCGCCGTGGTTTGTCCCGGCTTGATGTTGAGGTTTGCTTCCAGCGCGGTCTGAATGCCCTGATAGCCGGTGATATGGCACACCACGCTGTCACAGTAGCGGATCACATGGCGACCCACCGGCGTGCGGAAGATCTGGCTGTAGAACGTTGCCACCCCTTCCACATCGCTGGCTGGAATAGCCAGCACCTCTGCAATGGCGCCAATCGCGCCGTCGGGTACCCAGCCGCGCTGCTTCTGTACGATTTTCAGCGCTTCAATCGAGGCAGCACGCGCGTCTTCATAGTGATGCTTTTCATGCTCGATGGCGTCACGTTCTGCCGCACTCAGCACAAAAGCACCGGATTCATCGATCGTTTCGATCGCAATTCTTTGATCGTGCATAATTAGCGGTCCACGTCTGACATAACAAAATCGATACTACCGAGGTATACGATCAGGTCGGATACCAGGCTGCCGTTGATCACTGAAGGGATCTGCTGCAGGTGCGGGAAGCTGGGCGTGCGCACGCGGGTGCGGTAGCTCATGGTGCTGCCATCGCTGGTCAGGTAGTAGCTATTGATCCCTTTGGTCGCCTCAATCATCTGGAAGGATTCGTTGGCTGGCATCACCGGGCCCCAGGAAACCTGTAGGAAGTGGGTGATCAGGGTTTCGATATGCTGCAACGTGCGCTCTTTCGGCGGCGGCGTGGTCAGCGGATGATCGGCTTTAAACGGCCCGGCCGGCATATTGTTCAGGCACTGTTCCAGGATGCGCATACTCTGGCGCATCTCTTCCATCTTCAGCATCACACGGCTGTATGCACAGCTGACGCCGTCACCAATCGGCACTTCAAAGTCGAAGTTTTCATAGCCGGAGTAAGGACGCCATTTACGCACGTCAAAATCCAGCCCGGTGGCGCGTAGCCCGGCACCGGTGGTTCCCCATGCCAGCGCTTCTTCCATGTTGTAGGCAGAAACCCCTTTGGCACGGCCAATCAGCACCGAGTTTTTCAGCGCGGTTTGCTCATAGGCTTTCAGGCGTTTTGGCATCCAGTCAAGGAACTCGCGCAGCAGACGTTCCCAGCCTTTCGGCAGGTCATGCGCCACGCCGCCGATGCGGAACCAGGCCGGATGCATACGGAAACCGGTAATGGCTTCCACCACATCATAAATTTTCTGGCGATCGGTAAAGGCAAAGAACACCGGTGACATGGCACCAACGTCCTGAATAAAGGTGGAGATGTACAGCAGGTGGCTGTTGATACGGAACAGCTCTGATAGCATCACGCGGATCACATCCACGCGTTCCGGCACTTTAATGCCGGCCAGCTTCTCTACCGCCAGCACGTACGGCATTTCATTGACGCAGCCGCCGAGGTATTCGATACGGTCGGTATAGGGAATGTAGCTGTGCCAGGACTGGCGCTCACCCATCTTTTCGGCACCGCGATGGTGATAACCGATATCCGGCACGCAGTCGACGATCTCTTCACCGTCCAGCTGTAATATAATGCGGAATGCCCCGTGCGCCGATGGATGGTTAGGGCCGAGGTTGAGGAACATAAAGTCCTCATTGGCGGTAGAGCGCTTCATGCCCCAGTCTTCAGGCTTGAAGGTCAGGGATTCCATTTCCAGATCTTCTTTCTGCTTGGTCAGCTCGAAAGGATCGAATTCAGTGGCGCGCGCCGGATAATCTTTACGTAACGGGTGCCCTTCCCAACTCTGCGGCATCATAATGCGCGTCAGGTGCGGGTGGCCGACCACATTAATACCAAACATCTCCCAGGTTTCCCGCTCATACCAGTTAGCATTGGGGAAAATTTTCGTCAGGGTCGGCACATGCAGATCGTTTTCTGACAGCGCCACCTTGAGCATGATATCGCGGTTACGCTCAATGGAGATGAAGTGGTAGAAAACGGAAAAATCCGCCGCCGGTAACCCGGCACGATGGGTGCGCAGGCGCTCATCCATACCATGCAGGTCATACAGCATCACATAGGGTTTTGGCAGCTTGCGCAGGAATTCGACGATCTCTAACAACTGCTCACGTTTCACCCAGACTACCGGCACGCCGGTACGGGTTGCTTGCACGGTAAAGGCATCAGGCCCAAAACGATTACGCAGCTCGCCGATCGCCGGGTCATCCTGGTGATCGCGGGTTTGCCATAACGGCTGAGCGAGATCTTGCGTGGTTAAATCTGTCATAAGTTGTTCACCATTCTGGCCTGACGGACAGGCGCTCAGTGTTGGCGTCAAGGGGGTCAGCGCATATTACGTTATGTTTTTATTGCGCTTTTTCTGACCACATCCATCAACTGCTGGGTTAAATTTCGTCAGGGGTACGCAGATTAGTCACGGCAATACGCTCTGCGTTTTTCCTGTCGCGCTCGGACTGCATATTGGCGCGATAGACGCCCTGATCGTTGACCACCCATGATAATGGACGTCGTTCTTTACCGATCGACTCTTGCAATAGCAGCAGTGCCTGCATATAGGCTTCGGGGCGCGGTGGACAGCCAGGAATATAGACGTCTACCGGCAGGAACTTATCAACGCCCTGCACCACGGAATAGATATCGTACATACCGCCGGAGTTGGCACAGGCTCCCATTGAGATCACCCATTTCGGTTCCAGCATCTGGTCATACAAGCGCTGTATCACCGGGGCCATCTTGGTGAAACAGGTTCCCGCCACCACCATAAAGTCAGCCTGGCGCGGCGAAGCACGAATCACTTCCGAGCCAAAGCGCGCCACATCGTGCACCGCAGTAAACGAGGTGGTCATTTCGACATAGCAGCAGGAAAGACCGAAGTTAAACGGCCAAAGGGAGTTCTTACGCCCCCAGTTCACCATATCGTGCAGAGCATGTTCTAACTTGCCCATATAGACATTTTGATGAACGTGCTTTTCCAGGGGATCGGTAACAATCTCCTGTTTTTGCAGGGGATAACGGTCATTCTCACCGTTCGGGTCTATGCGGGTGAGCGTATAGTCCATGTGTTTTTGCCTCGCTGTTACTGCTTGTGACGGTTGGCGTGCGAGATGGTGGTTGGTTTGACGTCAAACTGACGACGGGCAGGAGCCCAATCCAGCGCGCCAATGCGAACCAGATAAAACAAACCAGCAAGCAGGACCAAAATGAAAATAGCGGCTTCGACAAAGCCAACCCAGCCGCTTTCGCGGATGGCGGTCGACCATGCATAGAGATAGAGCGCTTCAACGTCGAAGATGACGAAGAACATGGCGACCAGATAGAACTTGGCGGACAGACGCAATTTCGCAGTGCCAACGGAAGCAATACCGGATTCAAAAGGTGTATTTGTGTGCCTTCCACGGGCTTTTCCGCCTAAAAACCATGCTCCCGCCAACATCAGGCAGCAAAGACCTATTGAGACGATCAGGAAAACAGCAAATGCCCAGTGATGGGCGACGACTTCTGTGGTTGTTGACATACTCTGACTTACTCACCAAAAGTGGCGCTACGCGTCCTGCTCTAATAAATGGCAGCTCACACACCACATCGATTCAAGGGAACAATGTAAAAACCATACAATTTATACTGGTTTCATCAATAAGCCAGTAGTTTTATGTGGTTTTTACTCCTTTACCTTACCTTTTGTCAACTTTGACAAAACAATCAGCACATTATTTTACATTGAGAACATTAAATTAACACATGATGCGCTTTTAGCGAGCTAAATCGAGTCAGTCACAACATGCGTTGACGAGCGTAGCGGGCAAAACCCTGCAGAATGTCGGTATTTATTCTGGCCTATTTTGGCAGGAATAATCTTTTTTTCCTTCCCCTTCCAGAAGCTATTTTTTTGATCCAGCACACAGTTTAAGGGTTTATGATAAAAAAACAGGCAGATTTTGACCGTCAAAATGCCCTTCTGGTGAAAACGGAATGCGGGAAGTTCCGGGAAAGTTTTTTTTGAGCCCAAGGTAAATAGCTTGAGGTATGAATAAATTTTTAGAGTCATTAAGGCATAAAACGGATAGGTTTTTTATCAATAAAAAAGCCCTTCAGTCAAAATGCTGACCAAAGGGCTTTTTTTATGGAGTAAAAGGGAAAAATCAGTTTTTAATGAAAAGGATACTCGTTTTCGTTAAAAAAATTACTCTTCTTCATCCGCAAATGCCGAACCGTCCTGAGAACCCGCACGCAGGTGGTACGGATCGTTGCCGGACTCCATTGCATTGAAAATCGTCAGCGCCAGCTCGTTGTTGCTATCCGGGTTGCGGCACAGCAGGTACTCGGTATCTGGCAGCATTGGCAGACCTTCGGCAGCCCCCATGACGCGCAGCTCGGGACTCATCATCTCGACCGGACGAGCGGTAACGCCCAGACCCGCTTTCACCGCCGCACGAACCGCAGCAAGCGTCGATGCGACATATGAGATACGCCACGGAATACCGGCCTGATTAAGATGGTCTATCGCCAGATCGCGATAAGGGCTTGGCTCATCCAACAGAACTAAAGGAATCGCTTCGCCACGCTGGAACATGTAATCCGCCGCGCAATACCACAGAGTGGGTGACGTGCGCAGCACCTGCCAGATGAAATTCATCGGGCTGGAAGTGGTGACAACCAGATCAACCTCGCCCTGATTGAGCATTTCCATCATGAACGGATTGCGTTGAACGCGAACATCGATCGCCAGCTTAGGATAAAGCGAGGTCACCCGGTTCAGCATAAACGGCAAAATCGTGTCTGATGTATCATCAGAGGCACCAATGGACAGAACCCCCTGAATATTGCTGTACATCAGTGAGGTACAGGCTTCATCATTGAAGCGAAGTATCTTTCTGGCGTAGCCAAGCAGCTGAATACCGTGTTCAGTCAATAATTTATTACGTCCATGTCTGGCGAACAATTCTTTGCCAACCAATTGTTCAAGGCGCTGCATTTGCTGACTCACTGCCGACTGCGTTCTGCACACCGCTGCCGCAGCCGCGGCAAATGTATTCAGATCGGCAACGGCAACAAAAGTTCTTAGCAGATCAAGGTCAAGATTGAGTATCGGACGATTTGCACTAGTCATGTTATATCTTCACTTTTATAAGTTTTTACAAACAGCTACCCTGGTGTTATTACTCTGTTTATCAATGAGATAAACTTGTAACAATTGCATAATGGTTAAAGTGTTTAGCAATCAAAAAAATTACTCTGTTGCATTACCTGACTCGCAGACAAATAAGTATTCTTTACTCTGGTCACTCTACTCGACTGATGCCGAACAGATTGCTGCGAAAAGATTCCTTCATCTGATACATCACTCATGCACGCCGCACAAACCCATAAGTTGCAGGAAGCCGCGTCGTTATAGTTAATTCACACCGACAAAACTCAACAGGAGATGAGTTGCAGTGCTGTTAGTCTAAAACAACCATTGAAAATTAAATTGCCAGCACGCTGGATCGCAGCGTAAATATTAAGATTTACTTATCAATATACGGAATAAAAATGTTATTTTTATTCCTTCAGGGCCTCGTGCATCAGGTGCCAAGTCCTCTGAACATTATCCTGACATACTGCCGTTCACTTTTTAAGCCCAAACCTGATTATTCTCTTCACTAAAGTAAGATTTCAGAGGCTATCACACGCTATACAGCGCTATGCATCATAAAAACCATCTATAAGTCACATTTCAACACAATTATCAGCAGAAGATATCATGAGAGAGGGCAGCTCCTTTCATGTCAGTCGGTCTCTTCTACAGCTCGTAAAACGCACTAACAAATAAGCTAATCTTGACAGTTTCGATTCGCATTAATATATAGATAATTAATCATTTTCTGAGCCAGCAGGCCTTGTCAGGAATCGTCATCGGTACGTCACACCCTAAAATACCTGACCAGGTCAAAATATCGCACTAAACTCAAATAACAGCAGAGTCATTCAGATATGTGTGCTGGATACCTCCCGTTACCAGCAGAAGAAAAAAACCGCCTTAAACCCTCCGAAGCCCTCTGCTCCCCTTCAAAACCAGTGAGGAGAGGAGTACATTGTGCCATGTTAAGTTTTCCACGGCAGGAACGCGGTTCCGCCAGTTAAGGCAACAAAAATGACCCCAATTGAGAAATCCGACAAGCTGGACAACGTGTGTTACGACATTCGCGGTCCGGTGTTAAAAGAAGCTAAGCGCCTCGAAGAAGAAGGTAACAAAGTCCTCAAGCTGAATATCGGTAATCCAGCCCCATTTGGATTCGAAGCCCCTGACGAAATTCTGGTTGATGTGATCCGCAATCTGCCAAGCGCCCAGGGATACTGCGATTCAAAAGGGCTATATTCGGCACGTAAAGCGATCATGCAGCACTATCAGGCCCGAGGCATGCGCGATATCACGGTAGAAGTTATCTACATCGGTAATGGGGTATCCGAGCTGATCTTGCAATCCATGCAGGCATTGCTCAATAGCGGCGATGAAATGCTGGTACCCGCCCCTGATTATCCGCTGTGGACAGCGGCCGTTTCGCTATCCAGCGGTAGAGCGGTGCACTATCTGTGCGATGAGTCCGCGGGTTGGTTCCCGGATTTGGACGATATACGCAGCAAAATCACCCCGCGCACGCGTGGTATCGTGATTATTAACCCAAATAACCCAACCGGCGCTGTCTACAGCAAAGAGCTGCTGTTGGAGATTGTTGAACTGGCGCGCCAGCATAATCTGATCATTTTTGCTGACGAAATTTACGACAAGATCCTGTACGACGCCGCTCAACACCACTCCATTGCCGCTCTGGCACCGGACCTGCTTACCATCACCTTTAACGGTTTATCGAAAACCTACCGCGTGGCGGGTTTCCGTCAGGGCTGGATGGTGCTGAACGGGCCGAAGAAGCATGCCAAAGGCTATATTGAGGGGCTGGAGATGCTGGCTTCCATGCGTTTGTGCGCTAACGTACCGGCACAGCACGCCATCCAAACGGCGCTTGGCGGCTATCAAAGCATCAGTGAGTTTATCCAGCCCGGTGGCCGACTGTTCGAGCAGCGCAACCGCGCATGGGAGCTGATTAACGAGATCCCAGGCGTCAGCTGCGTCAAGCCCGATGGCGCTTTGTACATGTTCCCTAAAATCGACAGTAAGAAATTCAACATTCATGACGACCAGAAAATGGTGCTGGATTTCCTGCTACAGGAAAAAGTCTTGCTGGTACAGGGCAGCGCATTTAACTGGCCGTGGCCCGACCATGTGCGTATCGTTACCCTGCCGCGTGTCGATGAACTGGAAATGGCTATCGGCAAGTTTGGCCGATTCCTGAGCGGCTATCGTCAGCTTTAGGGCTTCTCTTCGGGGGCGGTTCGCGTCGCCCCTCGTATTATGCTGTAAGGGAAAATTCACCATGCTCCACAGCCACTTCTTTGCTCACCTCTCCCGTCTGAAACTGATAAACCGCTGGCCGCTGATGCGCAATGTGCGCACGGAGAATGTCTCGGAACACAGTCTACAGGTCGCTATGGTCGCCCATGCGCTGGCGCTGATTAAAAACGCCCGTTTCGCTGGCAGCCTGAATGCAGAACGTATTGCCCTGATGGCGATCTATCATGACGCCAGCGAGGTGCTTACCGGCGATCTGCCCACTCCGGTAAAGTATTACAATGCGCAGATTGCCCATGAGTACAAAAAAATTGAGAAAATTGCGCGGGACAAGCTGATTGAGATGCTGCCTGAAGAGCTTCGCTCAGCCTACGCGCCACTGATCGACGAACATCAGCACAGCGAGGCGGAGACGGCCATTGTCAAGCAGGCTGATGCGCTTTGTGCCTATCTGAAATGTCTGGAGGAGCTGTCTGCCGGTAACAATGAATTTCTGATGGCAAAGGCACGTTTGGAGAAAACCCTGTCACAACGCCACAGCCCAGAGATGGATTATTTTATGCAGGTGTTTGTTCCCAGCTTCAGCCTGTCACTGGACGAAATCAGTAAGGAATCGTTGTAACTCACCCCTATAACGGCTGGCCAGAAAAACGGGTTGGTATGAATAAGCTGGTCAGGCCTGCATCAAAAGTGAATAACGATAAAATTAGATAAAGATATATTTTAACCTCGCTAATTCATCGCCTGACGGATTCACCACCTCTTCCAGTTCGATATCCCTGCAGCTAATGGCCTTGCATCTGAAGATGGTATTATCTTCAATCAATACTTCTGCCTCAGTAAGTTTACCCGTATAAAGCATGACCGGGTGTGCCGCTTTTTCAACGGCTATTTTATAACGCACGCCATTGGCAGCAGCTGCGAAATTTCTGGCAACCTGCTGCTCAGTAGAAGCAGATATAAACTTTTTACTTGAAATGATATCACCGGGTTTTAGTTCAGCGAATGCCTTCATCCCCTGTTTACCGGGTATACATCCCCGGTAAACCATACCGTGGATGACCGGCAGTTTTTTCAACATTTTTCTGATGTTTGTAACATGCTGAAATGCACTTTCTCTTATATGGGGACTGATGTACTCTTCAGGCATATCGTCCAACAGAAAGCCATTGATAGTGGTATAACTGGCACCTCCGTACACGCGAATACTTTCATATTCACCTGAGGTTATTCCTCCGTTTTTATTATCGAAGTCCTGAAGTAAATGGTAAGCTTCCGCTGTTGGCCTGGTAAATTTAAAAACTTCCATAGTACTTTCAATTTTAGTGGTTAAAACTCCGTCCCCTGCAACCGGACTAAAATAGCCGCTACCAATATAAAATTCTTTTTTTCTCTTTAAAAAACCACTGCGTCTTCTGGCAAAAATACGAACTTCTGTCTCCTTGTTATAACGGGCCGACCCCTCCTGGACTATTTTTACCCTGAACAGTAGCGAATTATGCTTGATATAGTTTTTCCCGTTGCCGGACACAAGAATAGTAGGGAATTTCTTACCAGCACTTAACTCCCCCACTTTGTCTGGACTCATCCCTGCATCAAGATTATTTTTGAGTATTCTCTCTACATCTCCAGAAAATGCCAGGCAGGGTAAAACAGGAGATCTTGTTACGCGACAGGGCGAATAGGCTACGCCGACGCCTTCCTCCTGACTGGTAAGATAATATTTACCGTAATAGTTAACTATTTCAATATCCGGTCGACTATCAAGCGTCAGATACGGTTGTGCCGTCCCCTTGCGCACGCAATAGAATTGTCCATTGAGCTTTACAGCCATTTTATTATTTTTTTTACCCGATATAGAATATCGATAAATCCCTTTATTATTTGGCTGGGTTCGGATAAAACGTTTAGCGTTAAGTTGCGGGACATCCTGCAAAGTGCGCGCCATTTTAAGATCGATAACATCAGCGTGAGATATCATCTTTCCCGGTAGATTCTCATGTCTGTTCAGGATAGTATCTTTTATAGCCAAAGTTTCTTCAACTGGGAACCAGATCTTATTTTTATTCGAATAGCTGACCTCCAGTTCTTTTTCACCTCTGGTAGCAATATATTTATTCCCCTGATGAGATAAAAGATATTCATCACCCTTAATATAAATATGCACGAGGTTTTTATTCATATACGTTTGCTCTGGAAGACCGACTTGCTTATCCACCGGCTGACCATTTATATTTTTTGTTGAAAAATCAGCAATCATCTTTGCCACCATCAGAACCTGATTATTTAACTCAACGACGTTTTGCACATTGACGGTTTTCCCATTCAGATTGTCAGCAAACATTTTGAATAAGGTCCCACCAATTCTTTGCACAATCACCGTTGGCATCGCACCGGGGATCAGAGATACAACCGCATTGACAACCTGATCCACTTTACGGGTGATTACCGACAGAGATTTTATCTCTTCATCATTGGGACAACGTCGCATATTATCCATATAATCAATGACCTGGGACTCTCTTGCTAACTCCTCAACCGGGCTTAACAGCGTATTGCCTATCTTGCGTAAAATGTCTGCTGCCGTCAGGGTTTCTCTCTCTTCAATGCAAGAGAAATCCATCTTCACACGCTTAATGTCCTCCGGCTTTTTGTGGGTGGTGCTCTCTCGGGGTGCTAACATTGGAGCAGCCGTGGGTAAAGGCTCTGGAGACAAAAAGGCCTCCCTGCTGCCCATCGCGGCTGTGCTGCCGGTATTGTGCTGGTCGGAGGATGAAAGACCCGCACCGAATAGCTGTCGGCCGTATGTGAAAGTCCCCAGCCCTGTAGTAACCAGCGCAGCACCAGCAAACCACATGAATTTCCTGTTCAGTTTAAAACTATAAACAGGCGGTGAATCCTGTTGCTGCATGATTCGGACACCGTCTTCTGCAAGCCGTTTTAATTCTCTTCCTTTAAGCAGAACTTCCTGCCACTGCGTATCCTTTGCCAACTTTTCTTCTGATTTACAATCACAAAACCATTTGAAAACATTTTTCCTGCATTGACAGAAAGACGATACAGGAGACGAAGTCATTTCAATAGCCGAATCTGAAACAGAGATAACACTTGGGATAAGCCCCCGACTGGCATAGTCATGACTACCGCCGCTTTCTTCCTGGGACGCAGTTAGCACAGAATTTTGAGCAACAGCTATGGCTGCATATGTAATATGTGGCATGATTAAAACCCTTTAAAATTAGAAATTACCCTCATGGATTTTCAATAGCTAAAAGATTATCGATAATGTGGTTGCAATAAAGTTTGTCAAAAATAGATTTAGATAAACTTCCGGGGCGATATAAAGATGATGCCAAGTACTTCTTCCGATCGCCATTATTAAAAACTAAATTATTCATCACCGTAGTTTCATTAGTCAAAATGGTATATGAAAATCATATATAGACATTTTTTAATCTTCTCATGTCGTGAGTAGATGGATTCACGATTTCTTCCAGAACAACGTCCCTGCCATAGACATAAACACACCTGAACAGGACATTATCCTCAATTATTACTTCGGCTTCCCTAAGTTTCCCTGTAAAAGTTAATATAGGATGAGCGGATTTTTTAACGTGGATAGTATAACGAATAGCATTAGGTCCGGCTGCGAAAATATTTGCCACCGCCCGATCCATTGAGGCAGAAATAAACTTACGACTTGAAATAATATCTTCGGCTTTGAGCTCGGAAAAAGCTTTAGCTCCCAGGGTAGTAAGCTGGCTTCCCCTGTATACTACACCATCAATACTCGGTAATTTTTTTAACAGCGTTCGGATATTTTTTATATGTGAAATCACCGTGGCTTTACGTTCAGAATCAGTATAATCATTTAGTCTTCCATTATAGATAAAATCATTTATATCACGATAACTTACCCCGCCGTACGCTCTAATACTGGCATATTCTTCTGATGTGATTTGTCCCTTAGCACGTTCGAAATCTTTAACTGACTGGTAGGCTTCTGCTATCGATCTGGGCAAATAAAGCGTTTCCATGACATTTTCAATCTTACTATATAGATAACCATTCCCTTTTAACTCACTAAAATAAGCACTGGTGATATAAAAGTCATTTTTTCTCTTAAACAACCCCGTTCTTTTCTTACCAAAGATACGTATTTCGCTGCTACCCATGACATCAGAATTGATAGGTGAAACGACTTTAATTTTAAAAACGGCACCATTATGCTGTATATATTTTTTGTTATTTTCGGACACCAAAATGGCAGGATTATCCTTATCACTTCTTAACCAGCTAAAAGTCAGTGGGCTTGAGGCGTAATCACGATTAGCCGTAAGGACTTCATTCAGATCTTGCGAGTAACTCATACATAATGAATAGGGCGATCTTTTTACTCTACAGGGAACAGATTTAACCTCGGCGCGCTTATCCTTAGTGGCAAGGTACCATGTTCCGTCGTACATGATTATTTCTGACTCTGTTTTTTCATAAATAGCCATCCTCTTTTTAGTCGTCCCCGCACTGACACGATAAAACATGCCGTTAAGCTTAACAGCCTGCATTGCCGATCTGTTTTGTTCCTTAGGGCATCTATATATGCCTTTATCATTTGGTCGTGACGCGCTGAAAAGGTTAGCATCAAGTGGCCGGACATCTTTCAAAGCATCGGCTATTTCAAAATCAGCAATGGCCGGGTAAGGGATTATAATTGGGTTTGCATCTTGCAATGGTGACAAAGGCAGATATGCCAAATCATTCTTATCCCTCACCAGATACCAAGACTTTTTTTGGTTAGAATAACGAGTGGGAAATTCACCGTCGTTACCACGTGCAATAAAATCACCCTTTTTATTGATTATTATGTATTTAGCCGTATCAATCCATGTAGTCATATCACCATCTTCAAGATAAGTATCTTCAGGCAATGCTAATTTATCATTGATAAGTTGCCCATTTTCATCCTTGGGTGAAAAGTCAGCGATCATTTTCGCCATCATCAGGACCTGATCATTTAATGCATAAGCATTATAAAAATCAACGGGTTTACCTTCCATATTGTCCGCAAACATTTTGAATAAATTCCCACCTACTCTTTTTATAATCACTACCGACATCGCACCAGGAATGAGAGATATAACCGCATTGATAACCTGATCTACTTTGCTTGTAATTTCCGAGAGAAATTTCATCTCTTCTTCATTAGGACAATGTCCTATATTATTCAGATAATTAATAACCTGGGACTCTCTGGCTAATTCCTCAACCGGACTTAACAGCGTACTCCCTATCTTGCGAAAGATATCTACTGCCGTCAGGGTTTCTCTTTCTTTAATACAAGAGAAATCCTTCATCACAATCTTAACATCGTCGGGCATTTCGCTAGTGGTGGTGCTCTCTCTGGGTACCCAGATTGGGGCAGCTATGGGTAAAGGCTCTGGCAACGAAGTGACTCCTCGCATTGCAGATGTGCTGTGGGTATGGGTTGGGTCAGTCAACGGGCTGTCCTGATTACCTGTACCAAATAGCTCTCGGCTGTATGCGAAGGCTCCGATGCCAGTCGTGAGTAAAGCTGCGGCAGAAAACCATCCTAATTTTCCGTTAATGCGAAAAGCTGGGGTTAGACATGAATCAGGTTGCGGTCGGACATGGGCATAGCCATCGGCTAGCCGTTGCAGTTCTCTTCCTGTAGTGCAAATTTCCTGTAATTCAATATCTACAGAAGATTCACGATCTTTATCGCTCCACGGCAGAAATTTGCTCAAAAAACTGGGCACTGATTTTAAGGGCTGGCCGGGAGAAAAAACGCATGGCGAACTGTTTTCATCAGCAAAATTTGATAGAGAGGTAATATTCGGTGTGAGTTTCCGAACGCCGCAGCCAACATCCTCCTTGAGGCTTTCTGAAGTGACATTGAGCAAAGAAGTCCGATCGCTTGCGACGGAAACCTGTTTAATATCTCGCATTAATAATATCCATTTATATTAAATGTCGAATTCACAACAAACCCTTACATTACTGAGTCGATAATGCAATAAAAACCCCTCCACACTTTCCATGCAGAAGCTTTTATTGAAAATAACAGGGTAATGTCATGATTTTCAGCGTTGGCTAATCCCGCCCCAGCATTCCTTATGGAGATTGCAGCCCTCCTGACGCATGGGGCATCCATTTTATTCAAATGGGTTTAAACGGCGGGAACGGGTTATTGACACTAAGAAGGAATAAACCCTCAGCGTTTATGTGAGTCGCGAAAATATATTGCTGCAGGTTGATCTTTTATCGGGCCAACGAAATTCACGCCTGGCGGGAATCATCGATAATACCAGCTTGAAATAAAAGGCAATCCTGTTCCTGGACGGTTGGGATTATCCAGCACTCCTTGCTTACTAGATCCTTCACTCTCAAAGAAAAATTTACAAGACATATTAAAAAAAAATATCAGCACGCCTGGTGCTATGAAGTCATTGCCCCTAGTCAAATAATTATGACCATCCCTGACACTATTCCAGCACCTTGCGGCCATTACAACTTTATTATCAAGGTGGCCACTCTTTAGTGGCGTATTTTGTAATTTTTGTCATTTCTTATGAGCCTTTCCCAAGCTATACCCACTGAAAAATAAATGTATCTCCGTGTTAACGATGCTTCTGTCCGCAGGGGCGAGGCATCTGTTCAGGTCATCAAGATGGAGATAAAGAGGGGGGGATAGTCAACGCCGGGAAGAGTCCCCCCGGCGTTGATATGGAATCAGACAGCATTAATGTCTGCGGTAAACATTGATGCTTTCATCAGCATTTTTATGAATGATTAACTCTTCTAGCGAGCCAAGCACCATATCGACATCCTCCAGCCGTTGAGCATCCGCTGGGGGATTGACGGCAATCACATGGCAACCTGCGGCCAGCCCTGAGAGGATGCCAGCAGCAGCATCTTCCACCACCACGCACTCTTCGGGTTCCAGGTCGAGCAGCTGGGCACCGAGTAAATACGCGTCGGGTTCCGGTTTGCCACGCTCTACGCGTTCAGCGGTGACAAATACTGCCGGGGCGGGTAACCCTGCCGCAGCATGTCGGGCGCTGGCAACCGGCACCGAACCGGAGGTGACAATAGCCCAGGGAATCGATAATTCATCCAACGTCGCCAGCAGCTGGAGCGCGCCCGGCAGAGCCAGAATGCCCTCGGTATCGCCCGCTTCCAGCTCTTCCAGCGCGACAAACTCCCGCTGGATCTCCTCAGCAGTTGCTCCCGCCATAAAGTGGCGCAATGAGGTAATGGCCTGCTTGCCGTGGATAAAGCTCAGCACTTCGTCAGTGGCTATGCCATGGCGCTCACCCCAGCTTTTCCAGGCACGCTCAACCACCGCAAGGGAGTCGACCAGAGTGCCATCCAGATCAAACAGAAAACCTTTACACTTCACCGTTTCTTCCTTTTTGGTAGAGATGATGCGCACATTATGGTGCGCACCGGAGCGCTGTTAGCGAAGAAAACCCGCACAGCGTTTAAAGATCGTCAAGAAAGGTTTTATCCAGCTGCTTAAATGCGCGCTTGAGGACATCTGCCAGCGACTGGTAGGTCGGTTTACCTTCAATCGGCGCAACCGCCTGACCGGCAGCCTGCAACTTTTCACGCACTTCACTGAACCAGCCCAGCAGACTGGGTGGCAGTGGTGTCACCGAGCGTTTCCCCAGCCACCACAGCCCCTGCATCGGCAGGCTACAGGCGAACAGAGCGGTGGCAATAGCAGGACCCAGCTGTCCACCAAGCGCAATTTGCCAGCTCAGGCAAAAGACCGCCAGCGGCGGCATAAAGCGGATGGCAAAACGCGTCGCGCGCGTCACTCTGTTTTCAGGAAACATGGGCGCAAGACGCTTATCGACAGGCCATGTTTTCATATAGTGTTGCCCATGCTGGAACAGTTTAAACCAACCCACGGAGCCGGATTCATTAGCCATGGTAAACCTCAACTTCAGAGATAAATTTTAAAAAAAACACGCAACACACCAACTGTACCTTAAAGAAATCAAAATATTTTGTTTTTGCGAGTGACCCTGGTTATCCTGTGCGCACTTGTCACCCCATACAGCGGCGGCATGCTGCCTGGCTCAAGGTGCAAACACATAAAGCGACAGAATTCTGTCCATAATAATTCCAAAATTTTTTGCTTTCGGACAAGGCTTTTAAAAGCCAGATATCCGACATTAATGTACCAGCTTTCATGCGCGAAGCTGAAAGTCTGATTGAATTTTATTTCGCCACCTTAAACAAATAGGACCTTCCATGTCGAGTAAGTTAGTACTGGTTCTGAACTGCGGTAGTTCTTCCCTGAAATTTGCCATCATCGATCCAGCGAATGGTGACGAATACCTGTCAGGTTTAGCTGAATGCTTCCATCTGCCGGAAGCCCGCATCAAATGGAAACTGGATGGCGCTAAACAAGAAGCGGCTCTGGGTGCCGGTGCTGCACACAGCGAAGCACTGAACTTCATGGTTACAACTATTTTGGCACAAAAACCAGAACTGTCGGCACAAATTGCTGCAATCGGTCATCGCATCGTTCATGGTGGCGAAAAGCTGACTCACTCAGTGGTGATCGACGAGTCCGTTATCCAGGGCATTAAAGACGCCTCATCTTTCGCACCGCTGCATAACCCGGCGCACCTGATCGGTATCGATGAAGCGCTGAAAAACTTCCCTCACCTGTCAGATAAAAATGTCGCCGTTTTTGACACCGCGTTCCATCAGACAATGCCGGAAGAGTCTTATCTCTACGCCCTGCCTTACAAGCTGTATAAAGAGCACGGCGTACGTCGCTATGGCGCACACGGTACCAGCCATTACTATGTGACCCAGGAAGCGGCTAAAGTCCTCAACAAGCCCGTGTCCGAACTCAATATCATCACCTGCCACCTCGGCAATGGCGGCTCCGTTTCGGCCATCCGTAACGGCGAATGTGTGGACACCTCAATGGGTCTGACCCCGCTGGAAGGTCTGGTTATGGGCACTCGCAGCGGCGATCTCGACCCGGCCATCATTTTCTTCCTGCACGACACGCTGGGCATGAGCGTCGACGCTATCAATATCATGTTGACCAAAGAGTCTGGCCTGCTGGGTCTGACCGAAGTGACCAGCGACTGCCGCTATGTTGAAGATAACTACGACAGCAAAGCCGATGCCAAACGTGCGATGGATGTTTATTGCCACCGCCTGGCCAAATATATCGGCTCCTACTGCGCACAGATGGATGGCCGCCTGGATGCGGTTATTTTCACCGGCGGTATCGGCGAAAACTCCTCGATGGTGCGTGAACTGACGCTAAATAAACTGGCTCTGCTGGGTATTGAAGTCGATGCCGAGCGCAACCTCGCCGCCCGTTTCGGCAAATCAGGCTTTATCAATAAAGAAGGCACCCGTCCGGTGCTGGTATTGCCAACCAATGAAGAGTTAGTTATCGCTCAGGACGCCAACCGTCTGACCGCATAATCACTTTGTCTCCGCCAGCTCAGGCTGGCGGAGCTGTTTCTGGCACCACGTTTTATCTGGCCAACCGCGTTTTCGTGGCGGAAATCGGCAACAGCGTCACCTGAAGATGACTGCCCGATTGCACAGCCCCAGTCTTGAGGTTCATCCTTAGGTAGTATCATCGGAATGAACCACACGCGGCGCGGATGACCAGGCTAAAGGAGAACTTATCGTGTCCCGAACTATTATGTTGATCCCTACCGGCACCAGTGTCGGCCTGACCAGCGTCAGCCTCGGCGTTATTCGTGCTATGGAACGTAAAGGCGTACGTCTTAGCGTGTTCAAGCCCATCGCCCAGCCACGCACGGGTGGCGACAGCCCGGATCAGACCACCACCATCATCCGCAAGCACTCCAACATTCCCGCCGCTACACCGCTGGCGATGAGCCGCGTCGAGTCCCTGCTCGGTTCCAATCAGCAGGATGTGCTGATGGAAGAGATTATCGCCAGCTACCATGAAAATACCAAAGAGGCTGAAGTGGTATTGGTAGAAGGCCTGGTGCCTACGCGTAAGCACCAGTTCGCCTCCGCGCTGAACTATGAAATTGCCAAAACGCTCAATGCAGAAATCGTCTTTGTGACGGCGCTGGGTAATGACTCGGCAGACCAGCTGAAAGAGCGCATTGAACTGACGCAGGCCAGCTTTGGCGGCAGCAAGAACAAAAGCATTACCGGCGTTATCATTAATAAACTCAATGCCCCGGTCGACGAACAGGGTCGTACCCGTCCCGATCTGTCCGAGATTTTCGATGATTCCAGCAAAGCCAACGTGGCCAATATCGACCCGAAACAGCTGTTCGCCAACAGCCCGCTGCCGATACTGGGCTGCGTGCCGTGGAGCTTTGAGCTGATCGCCACCCGTGCTATCGATATGTGCCGCCACCTGAACGCCAGCGTGATTAACGAGGGTGAAATTGCGACACGCCGCGTGAAATCGGTGACTTTCTGCGCGCGCAGCCTGCCCAATATGCTGGAACATTTCCGCCCTGGCTCCCTGCTGGTCACCTCTGCCGATCGCCCTGATGTGCTGGTCGCTGCCTGCCTGGCCGCGATGAACGGAGTCGAGATTGGTGCCATCCTGCTGACCGGCGGCTACGCCATTGATGCACCGATTCAGAAACTGTGCGAACGCGCCTTCCAGACCGGCCTGCCGGTATTCCGGGTGGATACCAATACCTGGCAGACGTCACTCAGCCTGCAAAGCTTCAACCTGGAAGTGCCGAGCGATGATACCCAGCGTATTGAACGCGTTCAGGAGTATGTGGCCAGCCACATCGATGCCGAGTGGATCGAATCCCTGACCGCCACCTCCGAGCGCAGCCGTCGCCTCTCCCCACCGGCATTCCGCTACCAGCTGACCGAGCTGGCGCGCAAAGCCGGCAAGCGCATCGTACTGCCGGAAGGTGACGAACCACGCACCGTTAAAGCGGCGGCTATCTGTGCCGAACGCGGTATCGCCACCTGTATCCTGCTGGGCAACCCGGAAGAGATCCAGCGCGTTGCGGCGGCTCAGGGCGTTGAGCTCGGCAAAGGTATTGAAATCGTCGATCCGGCCAGCGCACGCGAAAACTACGTGGCGCGTCTGGTTGAGCTGCGCAAGAGCAAAGGCATGACCGAAGTGGTGGCGCAGGAGCAGCTGGAGGATAACGTGATGCTTGGCACCATGATGCTGGAGCGCGGCGAAGTGGATGGACTGGTCTCCGGTGCGGTACACACCACGGCAAATACCATCCGTCCGCCGTTGCAGCTGATCAAAACCGCGCCAAACAGTTCGCTGGTCTCCTCGGTGTTCTTTATGCTGCTGCCTGAACAGGTGCTGGTTTACGGCGACTGCGCCATCAACCCAGATCCGAACCCGGAGCAGCTGGCCGAAATCGCCATTCAGTCTGCGGATTCAGCGCTGGCATTTGGTATCGAACCACGCGTGGCGATGATCTCCTACTCCACCGGCAACTCGGGAGCCGGTAGCGACGTGGAAAAAGTGCGTGAAGCCACGCGTATCGCCCAGGAAAAACGCCCCGACTTGGTTATCGATGGCCCGTTGCAGTACGACGCAGCCATTATGGCCGACGTGGCGAAATCAAAAGCGCCAAATTCACCGGTGGCAGGCCGCGCTACCGTGTTTATCTTCCCGGATCTGAACACCGGTAACACCACCTACAAAGCGGTGCAGCGCTCTGCCGATCTGATCTCCATCGGGCCAATGCTACAGGGCATGCGCAAACCGGTTAACGACCTGTCGCGCGGTGCGCTGGTTGACGATATCGTCTACACCATCGCCCTGACGGCGATTCAGTCGAAGCAGGCTGAAGCATAAACCCTCACGGGCGATGCACGTCGTCGCCCAACCGCTGCAGGATATTTATCCGAACGCGTTGACGCGGGCCAGACACAAGGCCCGCTTTTTTTATCTATTGCAGCACCACATCCAGCGCGCGCAGGTACTGCGGCTGCCACGACAGCATCACTTCACTGCCCGCCTGCCAGCGGCTGTCCATTTTATCCGGTGACAGTTTCACCATAAAGTTGCCCTGTCCCGCCACCTCGGTCAGCATACGTACGTGATCGCCCAGGTAAATAAACTGTTGAATACGCGCTTTAATCTGCCCATCGCCCTGCAGTGGCGCATTGACATTAATCCGTTCCGGGCGAATGCTGAGCTGAATTTTTTTACCCGGCGAACTTGGCCGCACCTTTAGCGCATCCAGCTCACTGCCGTCATCCAGCCGCACGCGATAATAGTCGCCATTCGCAGAAACTTGCGTGGCCAGCAAGCTGTTATTTTCGCCGATAAACTGCGAAACAAAGGCGTTAGCTGGCTGCTCGTAGAGCTTGCCCGGACTGTCCATTTGTTGGATCACGCCATCGTTGAATACCGCCACCCGGTCTGACAGGGTCATCGCTTCACTCTGATCGTGCGTCACATAGACTATGGTCAGTCCGAGCAGCTCATGCAGCTGTTTAATCTCCAGCTGCATATGTTCGCGCAGCTGCTTATCCAGTGCGCCAAGGGGTTCATCCATCAGCACCAGCTTGGGTTCAAACACCAGCGCCCGTGCCAGCGCCACGCGCTGCTGCTGGCCGCCGGACATCTGCGCCGGATAACGATCGGCCAGCGAGGTCAGTTTGACCATATCGAGAATACGCGCCACGCGCTGCTTAATGTCGAACTTGCTCATGCGACGGATAGAGAGCGGAAACGCGAGGTTTTCCGCCACCGTCATATGGGGAAACAGGGCATAATTCTGAAACACCATGCCGATATCGCGCTGGTGCGGGGGCAGAATGTGCAGCGGCCTGTCGCGCAGAAAAATTTCGCCATCGGTCGGGGTTTCAAAACCGGCCAGCATCATCAGGCTGGTGGTTTTTCCAGACCCGGAAGGCCCTAACAGGGTAAGAAACTCCCCTTCCTGCACATCCAGATTCAGATTGCGAACCACCAGCTTTTCGCCGTCATAGCTCTTTTTAATATTTTTAAAACTCACCAGTGATCTCATCGCATTCTCTCGTCAATCGGGGGAAAATATCCCGGGCACGCGTTGTGCATCACTGACACCGGGCGCATCTGTCGGGCGGCTCTTTTTTAGCTCTACCACAACAAATTTCCTTTCGACAAGCGGAATTTACCAAATTCGTAAAAATAAACCCTGAAGGCGAGAACTCTCAGGATATTGTTTTATATCATCTTTTTAGTCATGCACTAAAATGCATCACAAAAAAGCCATGTACAATCAGGCAATTTCAGCAACCTGCACCAGCGTAGTGCGCAGCGCCTAACGTTGCAGGCGACGCGCCAGGCAGGCGAGGATCGGCGCAAACTTTTCCGCCATCTGCTCCTCGTCAACGCAGGCATAGCCCAGTAACAGCCCGCGCCGCGCGGTACCCAACAGGTAGTAGGCCGACAACGGGCGCGTCAGTACGCCATTCTGTTCCAGCTCGGCGCTGAGCGCCACGTCATCAATGTTATCGGGCAGCGCCAGGATCAGATGCAGCCCGGCGTTACTCTGCTGAGCAATAAAACTTTCCCCCAGATTTTCCCGGATAATGTGCACCAGGGCGGCACGGCGGCGGCTGTACAACTGGCGCATGCGCCGGACGTGCGCCGCGTAATGTCCTTCACGAATAAACTCGGCCAGGGTCAACTGCTCCAGACCGTTACCGCCCCGGTACAGCTCTGAATGGGCCATCTTCATACGCGCCGCCAGCGGCTTAGGCACCACCATGTAGCTCAGACGCAGGCCGGGGTAAAGGGTTTTGCTGAAGGTACCGAGGTAGATCACCGGGGCATCAGGTGCCAGCCCCTGCAACGCCGGGATAGGTGTTTCGGCAAAGCGAAACTCGCCGTCGTAGTCATCCTCTACCACCCAGCTGTCAACGCTTTTTGCCAGCGCCAGCAGCTGCTGGCGACGTTGCAGGCTCATCACCGAACCCAGCGGGTACTGATGCGAAGGCGTGACGCAGATTAAACGCGGCGGCCGCGCTTCGCCACGTAAATCGGGCAGCGTCAGGCCCTGTTCGTCCACCTCGGTTGGCAGCAGCTCAACGCCGTTGACCGCCAGCACGTTACGAATCCCCCAATAGCCAGGCTCCTCAACCCATGCCCGGTCACCCGGATCGCAGAGCATTTTCGCCAGCAGATCCAGCGACTGATGGGTTCCAGCGGTGATCAGGATCTGTTCCGGCGTGCAGTTGACCGATCGAATTACGCGCAGATGATCCGCCAGCGCCTGCTGTAGCTGCTGGCATCCGCCGTGACCGGAGTAGCTTAGCGCCTCCACCGGCATGCGGCGGCTCAGACGCAGATGAATTTTGCGCCAGATATCGTGCGGCATATGGCTGACGTCCGGCACGCCGGGCATAAACGCCCCCCACTGATGCGGCCCCGCCCCGCTGCGCGCCAGCAGACGCGAGCCACGGCTGGAGAACCGGACAAAGTTAAACGCCCGGCCAGCGGCTGGCGGCCGGCTGCCGATGTCAGGAACGCTCTCCGGCAGGGGATCACTGACGAAGGTGCCACTGCCGGTGCGGGTTTGCAGATAACCCTCAGACTGTAGCTGCTCGTAGGCGGTCAGTACCGTATTACGTGATACCGACAGATCCTTTGCCAGGTCACGGGAAGCGGGTAGGCGGCTACCGGTGGCGATGGAGCCATCCTGGATGGCGCACTGCAATGCATCATACAAACGTTTGCCCAGCGTACCGTTGAGATTCTGGGCCAGGCGATGCGCGAGCAGGTCACCGAGTAAGGTTAGCAAAATTGGTTCCTTGAAATTTTAAAAACTGGCTCTGGATTATAAAACCCCTAAGAGGCTAAAAAGCAAGGAGAGCCGAGAGTGCGTGGCGTGAATATCCCCGATCATTGAGATGGCATCGGGGCGTAGCGCACGCGTCGAATGTTGATAAGGGATAAGCCATGAACAACCGTGAAACAGACCAACGTCGTCTGAATGCCACCCCGCGTGGCGTAGGCGTGATGTGCGATTTCTATGCCACCAAAGCGGAAAACGCCACGCTGTGGGATGAGCGGGGACGCGAGTACACCGATTTTACCGCCGGTATCGCCGTGCTCAACACCGGCCATCGTCACCCGAAAGTGATGGCGGCGGTCAGCGCTCAGCTGGAGTGTTTCACCCATACCGCTTACCAGGTGATCCCTTACGAGAATTACATCCGTCTCGCCGAACAGCTTAACCAACGGGTTCCCATCGACGGGCCCTGTAAGACCACGTTCTTCTCCAGCGGAGCCGAAGCGGTGGAAAACGCGGTGAAAATCGCCCGCGCCGCCACCGGTCGTCCTGGGGTCATCGCCTTTAGCGGGGCCTTCCACGGCCGCACGCTACTGACGATGGGTCTGACCGGCAAAGTGACGCCGTACAAAACCGGTTTCGGCCCCTTCCCGGCATCGGTTTTTCACGCGCGCTACCCGAATGCACTGCATGGTTACAGCGTGGAGGATGCGCTGGAAAGCCTGGAAACCCTGTTCAAATGCGATATCAGTCCTCAACAGGTTGCTGCCATTATCTATGAGCCGATTCAGGGCGAAGGCGGCTTTAATATTGCGCCTGAAGCGTTCGTCAGCGCGCTGCGCAAACTCTGTGACCAGCACGGTATCCTGTTAATTGCCGATGAAATTCAGACCGGCTTTGCGCGTACCGGCAAACTTTTTGCCAGTGAATACTACCCGGATGCCCGCCCCGACCTGATGACGATGGCGAAAAGCCTCGGAGGCGGCCTGCCGATTTCTGCGGTAAGCGGCCGCGCCGAACTGATGGATGCGCCTGAGCCTGGCGGACTGGGGGGCACTTACGCCGGTAATCCGCTGGCGATCGCCGCCGCGCTAGCGGTGCTGGAAGTGATTGAAGAGGAGCAGCTGTGCGCCCGTGCCTTACGCCTCGGCGCAGAGTTGGTAGAAACCCTGAACTCCAGCGGCTGCGCGGCGCTGGCAGAAGTGCGCGCACGCGGCTCAATGGTGGCGGCAGAATTTAACGACCCGACCACCGGCAAGCCCTCTTCCGCCATTGCGCGCCGCATTCAACAGCGCGCGCTGGAGCAGGGATTAATTCTGCTGACCTGTGGCGTACACGGCAACGTCATTCGCTTTCTCTATCCACTGACCATCCCCGAGGTGCAGTTTAAAGCGGCCCTCAACCTGCTTGATTCACTGCTACGCGCCTGATGCCATAACAATGGCACGAAAGCTGCATTAATAAATATAAACTAATCAGGAGGTTAGTATGATTAAGACACTGGCAGCAGCGACGATTGCCATGTTTGCTTTACAGGCACAGGCCGAGAGTCTGACGGTCATTTCCTTTGGCGGCACCAATAAAGACGCCCAGGAGAAGGCGTTTTACAAGCCGTTTATGGCAGCAGGCAAAGGCACCATTGAAGCGGGCGAATACAACGGCGAAATGGCACGTTTGCGCGCGATGGTTGAAACCGGTCAGGTTGGCTGGGACCTGGTGGAGATGGAAACCCCCGAGCTGCAACGCGGCTGCGAAGAGGGGCTGCTGGAGCCGCTAGACTGGAGCAGGCTGGGCAATAAAGCCGATTTTATCCCTGCGGCGGTCAGCGAGTGCGGTGCCGGGATCTTCGTCTGGTCCACCGCCCTGACTTATGACGCCAGCAAGCTGAAAACAGGCCCGAAAAGCTGGGCCGACTTCTGGGATGTTAAGACGTTCCCTGGCAAACGCGCGCTGCGAAAAAGCGCGAAGTATACGCTGGAAATCGCGCTGCTGGCCGACGGCGTTAAACGCGAAGAGGTTTACAGCGTGCTGGCGACACCTGCCGGAGTCGAACGCGCATTTAAAAAACTCGACCAGCTGAAGCCCAATATCCAGTGGTGGGAATCGGGCGCACAGCCGTTGCAGTGGCTGGTTTCCGGCGATGTGGTGATGAGTTCAGCCTACAACGGCCGCATCGGCGCAGCGCAGGATGAGGGCCATAACTTCAACATTGTCTGGGACGGTGCGCTGTATGACCTCGATAACTGGGCGATCGTCAAAGGCTCAAAACATAAGGCGCTGGCGGAACAGTTTATTGCCTTCAGCAACCGGGCGGAAAACCAGAAAGTGTATGCCGAAAATATTCCCTATGGCCCGACCAATATCAACACCAGCGCATTGCTCTCCCCACAGCGCCTGAGCAAGCTGCCCACCGCGCCGGAAAACCTCGCCGTCTCATTGCAGGTCAACAGCAGCTTCTGGCTGGAACATGGCGAAGATCTGGAACAGCGCTTCAATGCCTGGGCCGCCAGATAAACACCATCAGGGTAGCCCTGGCCGGGTGATAGCGGCCATCAAACCGATAAGGAAGCAGCTATGAGTCAAAACCTCGTGATGGAATCCCCTGTGTCACCGGCTGACGGGGCGGCATTGCCCGACCTCCATCAGCGCCTGCGCCAGGCCGACGGGGTAAAAACCCGGCGTTCCCTGCTGCTGATTGCCCCGCTGCTGGTCTTCGTGGTGGTCTGTTTTCTGTTTCCCATCGTCTCTATTTTGAGTAAAAGCGTTGCCAACCCGGAATTTCATGACAATCTGCCGCAGACCAGCGCTGCGCTGCAACGGTGGTCGGGCAAAACCCTGCCGGACGAGGCGCTGTTCGCTGTCCTCGGCGAGGAGCTTATCGCCGCCCGTAAAGACGGTCGACTGGCCGTTATCGCCAAACGTCTGAGCTATGAAGACGCCAGCTACCGCCGCCTGATTGTCACCGCACCACGACTGGTTTCCGCCTCCGGTAGCGGGGTGAAAGCGGCATTGATCGCCGGGCAGCCGTTATGGGGTGAACTGAGCACCTGGCAAACCCTGAAGCGCGTGGCTAGTCCGGTCACCAGCTACTACCTGCTGTCGGTGTTCGACCGTAAAGTGGATGCGAAAACCGGCGTCGAGCGGCCGCTGCCAGCGGACCAGGCTCTGTATGTTAATGTGCTGCTGCGCACCCTGTGGATGGCAACGGTGGTGACGCTGCTCTGTGTCGGCATCGGCTACCCGCTGGCATGGTGGCTGGCGAAACAACCCTCCAACCGCGCCAATCTGCTGATGATCCTGGTGCTGCTGCCCTTCTGGACCTCGCTGATCGTGCGTACCGCCAGTTGGATCGTCCTGTTGCAATCCGGCGGCCTGATCAATCGCACCCTGATGGCGATCGGCATCATCGACCATCCCCTGACGCTGGTGTTTAACCGCATCGGTGTGTTTATCTCCATGACCCATATTCTGCTGCCGTTTATCGTGCTGCCGCTTTATGCGGTGATGAAAGGTATTTCGCCCAGCTATGTGCGCGCCGCCGTCTCGCTGGGCGCACATCCGTTTGTCGCTTTCTGGCGCGTCTACGTGCCGCAAACTTATGCCGGTATCGCCGCTGGTGCGCTGCTGGTGTTTATGATGGCGATTGGCTACTACGTGACCCCTGCCCTGCTGGGCGGGCCGGATGACCAGATGGTGAGCTATTTCGTCGCCTTCTTTACTAACAGTACGATGAACTGGGGAATGGCCGCCGCGCTGGGGAGCCAGCTGCTGGTTATCGTGCTGCTGCTGTATATCGTCTATGTGCGCGTAACCCGTACCTCTGCCGAAGCGGCAGCCCATTAAGGAGATAATGATGCGACAACAAGGCACTCTGATCCTGCGCCTGTGGAAAGGCCTGTTTAACTTCTATGCGGCGGCGGTATTACTGTTTCTGATTGTACCGGTGCTGACCATCGTGCCGCTGTCGTTTAACGCCAGCTCGTTTCTCAGCTATCCGCTCAGCGGTTTCTCATTGCGCTGGTATCACACCTTCTTCCATTCGCAGGAGTGGCTGGGTGCGCTGGGGAACAGTCTGCTGATTGCGCCGCTGGCTACCCTGCTGGCAACGGCGCTCGGGGTGCTGGCAGCGATGGGGCTGGTGCGCGGTGAGTTTCGAGGCAAAGGGGTGGTGATGGCAATTATCATCTCGCCGATGGTCGCTCCGGTGGTGATTATTGCTGTTGGCATGTTCTTCTTTTTCGCCAGGCTCTCACTGCTTAACAGCTATCTTGGGCTGGTGCTGGCCCACGCGCTGCTCGGCGTGCCCTTTGTAGTGATCACCGTGGTGGCGGTGTTAAAAAGCTATGATACTAATCTGTCACGTGCCGCTGCCAGCCTTGGGGCTTCGCCGCTGGTGGTATTTCGTAAGGTGACGCTGCCGCTGATTGCTCCCGGGGTGTTTTCCGGCGCGCTGTTTGCCTTCGCGGCCTCTTTCGACGAAGTGGTGGTGACGCTGTTCCTCGCCAGCCCGAGCCAGCGCACGCTGCCGATCCAGATGTTTGCCGGTATCCGCGAAAACCTTGACCCCACCATCGCCGCCGCTGCCAGCCTGATGATCGGGGCCTCGCTGATTCTGCTGATCGTGATGGAGATATTGCGCCGCCGTGGCGAAAAGATGCGCCAGTCAGCACCGGCACATTAACTCATTCACGGGGGAATGCGGTGAAACAGCGATGGTGCGCGCTCGTGGCACCATCGCTAATGGTTACTCTTGCGCAGCCCGTCCTGACTCGTTATTGCGCGTCAGCCACAGCGACAGCGCTTTCAGCGAGTCGGCGGTAAACTCATCACAACGGGCGGTGATCTCTTCCGGCGTCATCCAGAAAATTTCATCCACCTCTTCTTCCTGCATGGAAAACGGGCCGTGGGAGACGCAGCTGAATAACCCGCCCCACACGCGGCAGTGCTCATCTTCAAAATAGAATTGGCCGTGCTCAGCAAACGGCACCGCCGCAATACCCAGCTCTTCTTCCGCTTCGCGCCGCGCCGATGCCAGCATCTCTTCGCCGCTCTGCACCACGCCACCCGCCGTGGCATCCAGCATACCCGGCATAAAGTCTTTAATTTCAGTACGACGCTGTACCAGAATTTTACCCATGCCGTCGTGAACCACGATGTAAGTTGCGCGATGGCGCAAACACTGTGCCCGCATCTGTGCACGGCTGGATTGTGCAATCACCTCGTTGTCGTCGTTAACGATGTCCACCCACTCCGTGCCCTGATCTTGCTCCACCATCCGTAACCCTTTTTTTTGTTCTGGCGCCTGGCGCTGAGTTGAATCACTTGTCTTCGCGCCTGATGGCGCGAGCCGCACTAAATTAATGTTTAACCGCGTTCGAAGCAATCTCCAATTTGTGCGCTATTCGCGGTCGACACGCAACGATTCGGCCAGCCAGCGCTGTACCGAGGCACGCTGCCACTGAAAATGAGCGTAGTCGACCAGGCGCTGTGGTAAGGGATCGCCGTGTAACGCCAGGCGGTTTAGCATCACGGCGAGATCGGTATCGGCAATTGACCACTCGCCAAACAGGTTTTGCTGCTCTGCGGGCAGCAGGCGGTCGACAGCCTCAATCAGCCTGGCGACATCGCGTCTTGCGGCTTCATCCAGCGGCGCAAAGCGCCCGTCGGCAAACAGCACTTCCGTTGGGCGCTGTTGACGGATGGGTATAAAATCGCTGCGCAGCCACGCCTGTATCTCACGCGCCCTGGCGCGTTTTTCAATATCGCGGGGATAGAGACGCTCATAGTCCGGCGCCGGAAAGCGATCCTCCAGATACTCCGCCATCGCGGAGGATTCCGACAGCAGGAAGTTGTCCACCGCCAGCGTCGGCACGCGACGCGTCAGCGATACCTTCGCGTATGCCTGCTGCCGGTGCTCCGCCTTCGTCAGGTCCACGCTCTTCATGGTGAAAGGCAGCCCCTTTTCACTTAGCGCAACATAAACCGACATCACATAAGGGCTGAAAAAATGGGCATCTGACCATAAAACTATCGGGGGATAACGCATCGGCACATTCTCTGACGTTGTCGCATTAGGAGCTTCCTGTTTACCGATTTTTTCCCCCGAAGGCAATCTTCATAGCGGGCCTGGAGCGCAATTCACAACATCAATCTGTGCGCATGACATCACACGCAATTTCGCCATCTTCACCTATGATAAAAGCAGATGTTGTACTGACTCTTCTCAAAGGATAACCACATGCATATTCTGATTACCGGCGGATCGGGGCTGATTGGTCGCCCGTTAACTGCCCACCTGCTACAACTGGGCCATCGGGTCAGCGTGGTCACCCGCGACGTCGCCGCTGCCCGCAGCAAACTGGGGGAGCGGGTCGGGCTGTGGTCAGGGTTGGATCAGCAACAGGATCTGAATGATATTGATGCGGTGATTAATCTGGCTGGGGAGCCGATTGCCGGCAAACGCTGGAGTCATGCACAAAAACGCCTGCTGTGTGACAGCCGCTGGCAGATAACCGAACGTCTGGTCGCATTGATTAAGGCCAGTAGTCGCCCGCCTGCGCTGCTGATTTCCGGCTCTGCGACCGGCTACTATGGTGACAGCGGCGACCAGGTTCTGACCGAGGACGATCCCGGGCATGATGAATTTACCCATCAGCTCTGCGCGCGCTGGGAACAGCTGGCGCAGCAGGCGCAGAGTGACCAGACTCGCGTTTGCCTGATCCGTACCGGCGTGGTGCTGAGCAAACAGGGTGGTGCGTTGGCACAAATGAAACTGCCGTTTAAACTGGGCGTCGGGGGCGCGCTGGGCAGCGGCAGGCAGTATATGCCGTGGATACATCTGGAAGATGCCATTAACGGTATTCTGTGGCTGCTGGATAAACCAGAACTGCACGGCCCGTTCAATCTGGTGGCTCCTTACGCGGTGCGCAATGAGCGGTTTGCCGCTGCCCTCGGTCAGGCCATGCATCGTCCGGCCTGGATGCGCGCTCCGGCAATGGCGATTAAGCTGATGATGGGTGAGTCTGCCGTGCTGATACTGGGTGGACAGCATGTGATCCCCCAGCGGTTGGAAGCGTCAGGTTTTACTTTCCGCTGGTACGATTTGGAACAGGCGCTACAGGATGTGGTGTAGACTTTGCTGAAGGCTGATGCCTAAAAAAACGGCATTCATTAAACAGGGGGGCGGGGATATTCGCCCCCCTGTTTAATATGGCCACGCTGGCCGGAACTACTTCAATGCCCCCGAGAGGAACTGCTGCAGGCGCGGACTTTTAGGGTGGTTGAACAGCGCTTCCGGCGGCCCTTCCTCTTCAATTTTGCCTTGATGCAGGAAAATCACATGGTTGGAAACATGGCGGGCAAACTCCATTTCGTGCGTGACCACCACCATCGTTTTGCCCTCTTCCGCCAGCTTCTGCATAATCCGCAACACCTCGCCGACCAGCTCCGGGTCAAGCGCCGACGTCGGCTCATCAAACAGCAGTACCTCCGGCTCCATCGCCAGCGCACGGGCAATGGAGACGCGCTGCTGCTGACCGCCTGACAAATGCACCGGGTATTTGCCGCGCGCGCGTTCATCAATACCGACTTTATCCAGATAGCGAATGGCGCGCTCACGTGCCTGAGCTTTCGTCAGCCCCAGCACCTGCACCGGCGCTTCCATCACGTTTTCCAGCACCGTCATATGGCTCCACAAATTAAAATGCTGGAAAACCATCGTCAGGCGGGTACGAAGGCTGCGCAACTGCTCTTTATTCGCGACCTTCAGCTGCCCGTCGGTGTCACGCACCAGTTTAATATACTCATTGTTAACCGAAATGGTGCCTTCGCTCGGTTTTTCAAGAAAGTTGATACAGCGCAGGAAGGTGCTTTTCCCAGAGCCGGACGAGCCGATAATACTGATAACATCCCCGGCATTTGCCTGTAGCGAAACCCCTTTCAGTACCTCGTGCTCACCATAACGTTTATACAGTTCGGTCACGCTTAGTTTTTTTTCAGCCATAGTGTACTCAATGGGACGATGAAGGTTTAACGTGTGCCAGCCAGCGTTTTTCCGCTTTGCGGAACAGGCTAATCAGCGCATAAGAAATAATCAGATACAGCACGGCGGCAATACCAAAGGCGATAAACGGCTGATAGGTAGCGGAGTTGATATCGCGGGCAACCTTCAGCAGGTCCGGCACCGTGGCGGTAAACGCCAGCGCCGTGGAGTGCAGCATCAGGATCACTTCGTTACTGTAGGCCGGCAGTGCGGTACGCAGCGCTGAAGGCATGATAATGCAGCGATAAAGTTTAAACGTCGAAAAGCCGTAGGCGCGCGCCGCTTCAATCTCACCGTGCGGGACCGCACGAATGGCACCGGCAAACACTTCCGTGGTGTAGGCACAGGTATTCAGCGTTAGCGCCAGCAGCGTACAGTTCAGGCCGCTGCGGAAAAAAGCGTTGAGTAGCTCCGTGCCTTTAACCACTTCCAGCGTATACATGCCGGAATAGAACACCAGCAGCTGCACGTAAAGCGGCGTACCGCGAAAGACATAAGTGAATAACCACACCGGAAAACGAACCGCTTTGTAAGGCGAGACGCGCGCTATCGATAGCAGCAGCGCCATACAGCCACCCAGCACCACGGAAACCACCAACAGCCACAGGGTTATCACCACGCCAGAGAAGCGGTAGCCGTCAGTCCACAGCAGAGCCTTCCAATATTCCTGAATAATCTCAATCATAAGTCAGCCCTTTTCACGCCCACCGTGTAACGGCGTTCCAGCCACCACAGCACGCCGTTGGAGAGCGTGGTAAACAGCAGATAAATCATGCCCGCAACGATGGCAAACCAGAACGGTTGCCAGGTGGATTTCCCGGCCAGCTGGGTGGCTTTTACCACATCCTCCAGCCCCAGCAGTGACACCAGCGCCGTGGCTTTAAGGATAACCTGCCAGTTATTGCCAATCCCAGGTAGCGCAAAGCGCATCATGGCCGGAAACAGAATACGACGGAAGGTTTGAGAATGGGTGAAGCCAAAGGCGGTAGCCGCTTCAACCTGCCCTTTCGGCACCGCCATCCAGGCACCACGGAACGTTTCGGTGAAGTAAGCCCCATAGATAAATCCGAGAGTGATGATACCAGCCACCATTGGATCGATATCAAACTGGGCGAAACCAAAGAAGTCAGTGACCTGATTAAGCGCAATCTGCAAACCGTAGAAAATCAGCAGCATCAGTACCAAATCCGGTACGCCGCGAATCAGGGTGGTGTAGCCTTCAAAAATCGCCGCCAGCGGGCGGCTGTTAGAGAGCTTGGCCCCGGCGCCAATCAATCCGAGCAGCACGGCAAACACCACCGAGCTGATCGCCAGCTCCAGCGTCACCAGCGCGCCTTTAAAAATAACTTCAGAGTAGCCGTAAAGCATGGGCAATATCCTGTCGTTATACCCGTCATCCCTCACCTTGCCAGACAATCGCTGCCCCGGACCTGGCGCTTTCAAAACCGCAACCACGCGTTTACATCGCATGGTAATCTCGTCACTCGCAGGCGGCAAGATGAGCGATGATGGGTACAGAAATCGTGACTACCAGCATCAGCCTCACCGCCGTACGCGGTGAGGCCCACAGACAGGGTTAATCAACCGCCGTACACATCAAAGTCGAAGTACTTTTTCGCTAATTTCGCGTAGGTGCCATCTTTACGCATTTCATCAAACGCTTTATCGATAGCAGCCTTCAGCTCAGGGTTGTCCTTGCTCAACCCCATACCGGTGCCCACGCCAAAGATTTTCTCATCTTTTACCGCCGGGCCGGCAAACGCATAATCTTTACCGGCTGGCTGTTTGAGGAAACCTTCACTGGCAGCCACTTCATCCTGGAATGCCGCATCGATACGACCCGCTGTCAGATCCTGGTACACCAAATCCTGGTTAGCATAGGGTGTTACGGTGATGCCTTTCGGCCGCCAGTTTTCGTTAGCGTAAGTTTCCTGGGTAGTCCCCTGCAACAGCCCGATCGTTTTCCCTTTCAGAGAATCCAGCGTTGGCGCAATTTTAGAGCCTTTAGGCGCGATCAGGCGGGAGTTTGCCGCATATAACTTTTCAGAGAAGGCGATCTCCTGCTGGCGTTTAGCGGTAATAGACAGGGAAGAGATGATGGCATCAATCTTCTTGGCTTTCAGCGAAGGGATCAGCGCGTCAAAGTCGCTTTCAACGAAAGTGCATTTCGTTTCCATGCGTTGACAAATTTCGTTGGCCAGATCGATATCAAAGCCCGTTAGCTGCCCCTGAGCATTTTTCATTTCGAACGGAGCATAGGTCGGATCGGTGCCAATGCGCAGCGTTTTTGGACCAGCGGCAAAAGCGCTGCCTGCCGCCGTCATTGCCATTAACAGGGAAAGAGCCAGAACCTGCTTTTTCATAGATACCCCTCAAGAATGGAATTTATTATGTTGTAGTTGATGTCTTTGCGCTGTGGTGAACACAGTTTAATTTGCAGGTTCCGTGCCACTTTATGCAGCATCTCTCTGTTTTTAAAATGCGTTTCACCTGGCGCTGCAAACACCCGGTTTGAAGGGAAATTTATAGCAGGTTTATGCCAGCAAGAAAGCAGCAATGATTCGCCGTGGTGCACATTCTGTACAGAATGCGATTCAGCACGAATTATCGCACTGAATCAGTGCAAGTCACCGAGACACTGCACCCTGCCAGCGCATGAACAGGTCCTTGTCCAGTTCAATATCAAACTGGTCGATCACGCGGTTTACCGTCTGGTCGACAATATCCATCACGCTTTGCGGACGATGGTAAAACGCCGGTACGGGCGGCATGACGATCGCACCCAGCTCAGCCGCCGTGGTCATCATGCGCAGGTGCCCAAGATGAAGCGGGGTTTCACGCACGCACAGCACCAGTCGGCGACGTTCTTTCAAGATAACGTCAGCAGCGCGCGTCAGAAGTCCGTCGCTGTAGCTGTGAACAATGCCGGAGAGGGTTTTCATTGAACAGGGCAGGATGGCCATACCGTCCGTTTTAAACGAGCCGGAAGAGATACTGGCCGCAATATCACGCGCATCGTGAACCACGTCAGCCATTGCCTGTACATCCCGCACCGAGTAGTCAGTTTCCAGGGCCAGCGTCTGACGTGCCGCCTGGCTCATGATTAAATGCGTCTCAATGTTGCTCACCTGTTGCAAAATTTGCAGCATGCGTATGCCATAAATCACCCCGCTGGCGCCAGAGATGCCAATAATGAGTCGTTTCATACCCTGTCCTTAAAAAAAATGAGCCGGAATCGCTTCCGGCCCATGTTACCTGCTTACACCACAAAGCGCTTAGCCTTCGTTATGCATTTCCAGGTTTTCCACTTCATTCTGGCGCTGCATCGCTTTCGCATCATCGTTGCGCAAGGATTGCAGATACTCAAGGTACTGCTGATCGACATCTTTGGTGACGTAGATGCCGTCGAAAACCGAACACTCAAACTGGGCGATATCCGGGTTCTCTTCGCGCACCGCTTCGATCAGGTCACTAAGGTCCTGGAAGATTAGCGCATCAGCACCGATCAGCTGGCGGATCTCTTCAACTTCGCGTCCGTGAGCAATCAGCTCCGTTGCGCTAGGCATATCAATGCCGTAGACGTTCGGGAAGCGAATTTCCGGCGCGGCGGAAGCCAGATAAACCTTCTTCGCTCCTGCTTCGCGTGCCATTTCAATAATCTGCTCCGAGGTGGTGCCGCGCACGATGGAGTCATCCACCAGCAGCACGTTTTTACCCCGGAATTCGGCGCGGTTGGCGTTCAGCTTGCGGCGAACCGCGCTGCGGCGCAGGTGCTGACCGGGCATAATAAAGGTGCGGCCCACGTAGCGATTTTTCACGAAGCCCTGACGATAAGGCTTGTCCAGAATCCGTGCCATCTCCAGCGCAATATCACAGGAGGTTTCGGGGATAGGGATCACCACATCGATATCCAGATCTTCCCATTCACGGGCGATTTTGGCACCGAGCTTGGTGCCCATCCGCACGCGAGCGCTGTAGACGGAAATCTTGTCGAGGAACGAATCCGGACGAGCGAAGTAAACATACTCGAACAGGCACGGATTACATTTAGGATTTTCAGCACACTGACGGGTATACAGCTGGCCTTTTTCCGTCACGTACACCGCTTCACCCGGTGCCACATCACGCAGGAACTCAAAGCCCAGGGTATCCAGCGCCACGCTTTCCGAAGCCACCATATATTCGACGCGGCCGTCGGCCATCGGGCGTTTGCCGATAACCAGCGGGCGAATGCCGTTAGGATCGCGGAATGCAACCAGACCGTGACCAATAATCATCGCCACGCAGGCGTAAGCCCCGCGCACCTTCTGATGCACCGCAGCAATGGCGGCAAAGATGTTGTCCGCTTCCAGCGGATAGTGCTGGAAGCGATCCACTTCCTGCGCAAAAATATTGAGCAGAATTTCAGAATCCGACGTGGTATTGACATGACGGCGGCCGCTTTCGAACAGCGCTTTGCGCAGCTCGTGGGCGTTAGTCAGGTTGCCGTTATGTGCAAGAGTAATACCGTATGGGGAGTTCACATAGAAGGGCTGGGCTTCAGAAGCGCTGGAGCTGCCAGCCGTCGGGTAGCGCACATGGCCAATGCCCATATTGCCCTGCATACGCTGCATGTGGCGGGCTTCAAATACATCGCTGACCAGGCCGTTTGCTTTACGCAGACGGAAGCAATTCAATGCATCAATGGTGACGATGCCTGCGGCATCCTGCCCACGATGCTGAAGCACCGTTAACGCATCATAAATCGACTGGTTGACCGGCATAAAACCGGCGATCCCGACAATACCGCACATATTGATATTTCCTCATAAGCCGCGACCCCGGTGCGATTACCGGGGCAAAAAACTCGACGTGCTTTTCAGGTAGTCAAAAAACCACCTGATGATATAACTGAACTGGGGAATAAGCTGGGACTGTTGCCAGTCCGGACTTTTGGAAAAACCGGTGAAGGTATCGAGGAAGAACAGTATGGCAGAAACAATCAGCACGCCACGTAATGCCCCGAAACAGACGCCGAGAACCCTGTCGGTACCCGACAGGCCGGTTTTTTCAACCAGAGACCCAATGACGTAGTTGACGATCGCCCCGACAATCAGCGTGGCGACAAACAGCAGCGCAATGGCGATCCCATTTCGAACCAGTTCGTCTTCAAATCCAGTGAACCAGACGGCAAGGAAGGAGTAGTAATGACTGGCGACGAAAAATGCGCATCCCCAGGTCACAAGGGAAAGTGCTTCCCGAACAAACCCACGGATCAGGCTGACAAGAGCCGAAAAACCGATAACCGCAATAATGACGTAATCTATCCAGACCATAAACACTTCCAGTGACCCTGCCCCGGACTGCGTCTTGACAGACTTAGCCTCAGTTCGGGGCGAATTCTAACAGAAAAGGAAAACGTTTGCGTAGGGGTTTTGCCGTGCGAATTTAAATTAAACTTGGGGTTTAAAAAAAATCGCTGGCGACGGCCTTTCTGACGGCCCCCGCTTCCCCTGACGCAATACCTTGATTTGCCTCTGCCATCATGCACAACGCCCGATGTTGCCGGGCAGCAACATCGGGCGCGTGTGACGATCGCTATTACAATAATAGCCCAGACCTGTGAACCGGGATGGGCAAAAACATTAATGCGTACCGTAAGGTTTGACCACGCCGCCCAGCCCGGATATCCCCTGCAACGCGCCGATGGCGGCCTGCATTTTCGCTTTTGACGCATCCGGCCCGACGTAGATACGGGTGATTTGCCCCTGTACCGGCGTTGCCGGGACGGTATAGGCGCGATAGCCGGAGAGACGTAACTGCGCAACGATTTCATTCACTTTAGCCGCATTTTTTAATGCGCCAAGCTGTACGACATACGCCTGACCAGCGGGCGCTGTTTCTGTCGGCGGGGGAGAATCATCCACCGCAGCTTCTGACTTCGCTTGCGGTTTAGTCACCGGTTTCGGTTTTTCGACCGGCTCGGCTTTCTCTACCGGTTTCTCGACCGGTTTAGGCTGGGGCTTAGGCTGCGATTTAGGCTTCTCCACCACTTTAGGCGGCTGAACCTGCTGTTGCACCGGAGGCGGCGTCACCACCGTTGGCTGATTGTCCGAGGCTGGCACGGTCGAGCCGCTCTCCGCCTCGGAAGGATTATCATTACCCGCAGCGGCAACTTCGCCCTCTTGCGGTGCCTGGGCAGGCAGCGACTGGGTCACCGACGGCACGACGTCGGTTTCAGGCTGCTCATCGGCTTTTGGCACCAGAGGAATGGCAGCAAACTCTTCTTTATAATGTTTCTTTTGACCATCAAGTACGCCGGGCAGCACGATCACCCCCAGCGCTACGATAATAACGGTGCCGACTAAACGGTTTTGAAACTTACTTGCCACTTCCACTCTCCGCTGTCATCGTTTCCATTACCTGCGCAACGGTGTGGAAAGAGCCGCACACCAGCACAATATCCTGTTGATCCGCCTGCGTTAACGCACAGTGCCAGGCTGCGGTGACCGACGCAAAGGAGCGCGCCGCATTAAGATGCGCCGTCAGCTGCTCTGCGCTGGCACCACGCGGGCCTTCCAGCGGGGCGCAATACCAGTAATCAACCTGTGGGGCAAGGCATCCAAGCGTACCGGGGATGTCCTTATCGTGCAACATCCCCACCACAGCATGCACTTTAGCCCCATGTTTGATCTCCGCCAGACGACCGGCCAGATAGCTTGCCGCATGAGGGTTATGCGCCACATCGAGGATAACCCGGGGTGATTCGCTCACGGTCTGGAAACGTCCCGGCAGGATCGCCTGGTGCAGGCTGCGGCGAACGATAGTCTCATCAACCTTCAGGGTTGAAGCACGCAGTGCGGCGAGTGCGGTAGCCGCATTGGGCACGGGAACCTGAGGCAATGGCAGATGTTCAATACTGCCGCTAGCATCGCGGAAAGACCAGCTATCGCCATCGACCTGATACGACCAGTCACGATCGCGCTGATAGAGCCGTGCGCCCTTCTCAGCCGCCACGTCGGCAATGGTGCGTGGCATGTCCGGTTCGCCCACCACTGCTGGCTTATTCTGGCGGAAAATCCCCGCTTTTTCGCGGCCAATACTTTCCCGATCAGGGCCAAGCCAGTCGGTGTGGTCCAGCGCAATACTGGTTACCACAGCCACATCCGCATCGACAATATTGGTGGCATCCAGCCGTCCACCCAAGCCGACTTCGAGGATCACCACATCCAGCTGCGCCTGTTTGAACAACCACAGCGCTGACAGCGTGCCGAACTCAAAGTAGGTTAGCGAGGTTGCGGCGCGTCCGGCTTCAATCGCCGCGAAAGAGGCCGTATGCGCCGTTTCTGCCAGCTCGGCCCCCTGAACGCGTACCCTTTCAGTGTAGCGCACCAGGTGCGGCGAACTGTAAACCCCGACGCGATAGCCTGCGGCCAGCAACAGAGTTTCAAGGGTGCGACAGGTAGTACCTTTGCCATTAGTCCCGGCAACGGTTATCACGACAGGGGCTGGAGTTAGCAGGTCGAGCACAGCAGCAACGCGTTGGACACGTTCCAGCCCAAGTTCAATCGCCTGGGAATGCAAATGCTCAAGATAATGAAGCCACGCGGCAAGAGGCGACGTGGCTTGAGGAAGATTATCCATGTGTCCCGTTCACAAAGTTACGGTTCATTGGTGAAAGGGACGTGAGTCCCTTTCTCATCATCGATCAGGCCTCGGGGCTCTGAGGCTCAACGGCAGCTTCGGTGACAATATCTTCCTGAGGAGCAGGCAGATTCATCATTTTAGCCAGCACGCTGGCCAGCTTGAAGCGCATGACCGGGCGGCGCACGATCATATCAATAGCCCCTTTCTCAATCAGGAATTCACTGCGCTGGAAGCCAGGCGGCAGCTTTTCTCGAACGGTTTGCTCAATCACACGAGGCCCGGCGAAGCCGATTAATGCTTTAGGTTCCGCAATGTTTAAATCGCCGAGCATCGCAAAGCTGGCTGAAACCCCGCCCATCGTGGGATCGGTCAGTACAGAGATATATGGCAGGCCGCGCTCCTGCATTTTTGCCAGCGCAGCGCTGGTTTTCGCCATCTGCATCAGCGACATCAGCGCTTCCTGCATACGCGCTCCGCCTGATGCGGAAAAACAGATCATCGGGCAGTTATCTTCCAGCGCCTGTTCTACCGCACGCACAAAGCGTGCACCGACCACAGAACCCATTGAGCCACCCATAAAGGAAAACTCAAACGCTGCTGCGACGACAGGCATCGTGTGCAGGGTGCCTTTCATCACGATAAGCGCGTCCGTTTCACCGGTCTCTTTCTGCGCAGACGTCAGACGATCTTTATACTTTTTAGAATCCCGGAACTTGAGCACATCTTTGGGTTCCAGTTCGCTACCCAGTTCAACCATTGAGCCTTCGTCCAACACGCTGTGCAGACGATCGCGGCCATGCATGCGCATATGGTGGTCACATTTGGGGCAAACTTCCAGATTGCGTTCCAGCTCGGCACGGTAAAGAACCTGGCCGCAGCTATCACATTTTGTCCAGACCCCTTCAGGAATACTTGCCTTGCGCGACGGGGTTGTTGTGCTCTTATTTAGAATTCGTTCAATCCAGCTCATTGATGACCTGTTATGTTGTTTTTTGTGCTAAATCAGATACTTAACACAGATTATCGCCTGAGAATTAGGCGTTATTACACCACAAAACACGGCACTTCGCTACACATTCGTCAATGAGGAAGACCGTCGCATTTAAGGGAAATTTCCATGCTGATCTCTTACCTCCCCTGCGGATGCAGTCTCTGATAATAAATGAGAGAGATATGAATCTATACATCCCGTTTAAGGATGTGTATTACGGGGATAATTTGGGGAAAGGGAGTGCAGAAAGTTTATGTGTGAAATAGCGCCAACATTGCCGCAGTTAGTCATTTTTTACCTGTCTGTTCTGATAGATATCTCGCGTCAGAAGAGCGATGCCGTCTGCGGTATTCAGAAACAGATGTGCTAAATAGCCCGGATCGTGTGAGGCGAGATAAGCGAGGTTTTCAGACTCCATAAGTTGCTCCATCCGTCCACGGTACAAAGATATACGGCTAAGATACTGCTTATTCAATTCATTAAAATCGTTCTTTTCAACAATTTTACCCACCCTGATTTTTTCGATCATATCATCTTTGGCATCCAGCACCGGTATAATATCCCCGTTCTCCAGGGGAAAGTAGACAATATCGCTGGCCATCATCCCGACGTGTGAGGCCTCATGTAACAGGGTACTGCTCAGGGTTATAACAGGATCCTCCCTCATGGTTTGATCGGGATGTGTAGGGTCAACAAAATAGAGTTTATCGGCATTGATATAGATCCTTCCACTTCTATCAAGTAGCGTAAAAGCCAGCGTTCCGAACTGCCTTTCTTCTTCGGTAAGAATGGGCCGATGATGAACAATTTCGTCACCCGGTAACATATGATCGGTTAGCGGCTCCTTAACCAAACTGGCTAAACGGATTTTGTTGAGTTTCAAAGCGGCTTGTATCCTGACAAGACATTTTTTGATGTTAAGAGCAAAACTTCGCAGAAATTCGACATTATCTGTATCCATTACTATACGAAGATAATTTTCACAATTCTGACTGAAGTTACTCAACTCTTTAATAACAGCTGGAATGACCTCAACATTGAGATGATTGACAGCATTTTCAACGTTTGTTTTCGCACCACGTAAATAGAGTGGATACGAATCGGTTACCCTTTTAACTTCGGAAAGTTCCACGGTGTTTTCACTAGACCTGATTCGGGATGAATAAAAATGCTTTGCAATGAGATCTTTGACGTTTTCATCATCGATGTAGGGAATATATTTCTCTCGCAGGTTAGGCATAAGAAACCGCTTGGACATTAACACCTGGTCTACAACATTTTTAATCGTATCCAGACTCCCAATACTGTTATAAATTCTGTTATTCAAATAACTGTTAACCGCTCCTTTTCTCACCCCCAGTTTTTCGGCCAAAAAATCAACTTGGGTTTTTAATTCGATCCTCCCGTCTCTACTATCGAAAACGATATTAGCAATGTCCTTTTTACGCCTGAAAATATCTCCTTTTGTGAAAATACGCACCATAGCTCTGCTGGCAGCATTATCCTTGCTGTCAGAAGAAATAATTTCAGCGCTGAAGAAATGCCCATCATGGAGATAGTAGTACTTGTTTTTTTCTGGGTTGACAAACAAACCTGGAAATTCCGGCATTTTATATTGAACTAGCTTGGTAGTTAAAATGGTCTTTTTACTTGCATGACCCAATTCAATATTATGTTTAAGCAATGTATCTAAGCTCTCGGTGATAACGCATGGAGTACAGCCTGGCGCTATCCCCGGAGAGCGTTTCAAATCACAATGATCAATCTCAATGTAGTTAAGAATATTATCTTTAATGGCTTCTCGTTCTCTGAGATAAATATCACTACTTAAAAAAAGACCTATGTCGTTTTCACTGGTCATGTCGATTTCATGATGGATGACAACATAATCCTTCGTGTAGCTAGATACGGAAAAATGCTTATTATTTACGGTGAACAGCATTTTCCCTTTTCCATCAACGTAGACCCCGTGACCAATTTTTCTCACCGGAATAGTATCGGCAACTTTTCCATGTAAGCAAAGAAAATTATACGCATCTTCTTCAATACGTAGTGAAGTCCCTGTTATGGGTTCAAGGTCAGGGAAACCTACTTCCAAATTTCTGTAACCAAAGATAATGTCAGGTGAGTTTCTTAGCTTAAAAATACCGTTCTCTTTGAAAAACAAACTCTCTGGCCTATCAACAATATTGTAAATATTACTAAATGGCTGACAGGATTCGTAATATTTTTGCTTGTATTTAAGATAAAACTTCCCTGTTTGATCATAGCTAAAGCCATCATTCATTATATTGCTAAATAGATTATCGTGAGTAATGGTTTTTCCATTCCCATTGCTGCCAAGCAAAACATCCAGATTCTCATCAACCAGGGTAGACTCTTCTTCAAACACCCAACCATATTCTGTTGATAGCAGAATACTCATCTCCTTTCTCTTAGGTGAAATAGCAACGCTTGTCGTGCTATCGAAAAAATCATACTGCTCTATCGACACCAAATAACCCCTGATGAGAACATACTCTGACACTCCCCCATCCTTACTGTTAAGGCTAATAATATCCGTATTTTCATTATCGGCTCGCAACAATGAATCTCTGTTTTTTACAAACTTATTTATTGGAATGCCAAAAGCCTTGCTGTAATTAACATTGTACGATGAATAAATTAACTCTTTATCTTTACTAATAAAATCCCATTGGAACTTTGACTTATTATAGGCAATAACCCGCGTATCATCCCCATCATATATATAAGACTCACCTGTTTTCCGTCTATGATAAGAGTAAGATTTACCATTTATCTCCACGGCTAATTTTTTATCCTTCAATATAAACCTTTTTACGGGGTCTCCGGTTGCTACACCTTTCTGTCCTTTCTCTTGCATAGAATTTTCGTAAAGAGAAACCATCTCTGTTCCAGAGAGCGTAGGGATGGTTTGCCTTATCATAAACATTAATTGCTGATTGATACCTGCAATACTTTGTAGATTTACGGATCTTCCCGATAAATCATCTGCAAGCACCTGCAATGCAGGAGCAACGATGAGTTGGGCAACGGCAACCACCTGCGACCCTGGTAATAAAGTCAGTATTTGCGTGGTCACGGAATCAATTTTACCGTTTATCTGGTCGACTCGCTCAGTTGTCTGGTTTGGTGGGCAGCCCTGTCCAAGAGTATTGTGATAGTGAATAATAAGGGATTCATCACCCAGCGTTCTTATTGGAGAGGCCAGGGTTTTCCCTACCTGCCTGATAATATCAGACCATGAAATATTCTCACGCTCATCAATACATGAAAAATCGAATAATCTTTCTATTTTCACCTCTTCAAAAAGGGTACTTATCGTCGTGTTATTAACTTCAGACACGGGATAAATACTCATTTCGGTTTGAACCGCCATCGTGGCATTAGTATAAGCAAATGATACATTCGGTCTGTCTGACGTTTTACCCCCCCCTTTAACTTTATTTATTTTCTCACTTGATTTGTGCGGTGAAATTATTTCAACTTTTTCGCCTACAGGAGGGGGGCACAAGCATCTTATTTTTCCCACATTCAGTACGACACGATTAAACACCTTATTTTTATTCTTTTGCGCATGATGAAAATTTTGACATTGTGCTTCAAACTGAGTCGAACTGCATATATCAGGTTGATTATTCGTATAATAATACTTTCTCGGTGGCTTTGACCTGGGTTTGTGTTGCGCAAAGTCAGGCAGACTGTTTTTACAAGGGGCGATTCTCCTATGTACCATTCTCCCCACCCCCACGGTTTCATAGCAAATCAAATCGGCGATAGCTATTTTTTTTACATCATCGCGTTCAGGCTGCTTGCTGATCCTTAAACCGCGTGGCAAGGCTCTGGCTGCGGGTTGCGGTAAAGGTTCGCCCTGGATGACATGTTGACCGGCATAATTATCCGCCGAGCGATTAGCCATTTGTGCATCATGTTGATTAAATAAAGGGAAAACCTCCGCACGATTCAGGGTCGTGCTGTTATCGTTGCAGTCTGTTGCCCAGATGCGCCGGTAGGCCAGACTTCCGCCGGTACCTGCCAACAGACCGGCTCCTATCAACAGCCCAACCTTGCTTGTTAAACTGAGTGCTGAAGGAGAAGATTCTCTGTGGTTGGCATCACTCTGCAAGGCACAATTTTCTGCCAGCTGGCGCAGCTCTCTTCCCGTATCCCTGATCTCTGACATCTCCGTCTCTCCCTCATCCCTGGGATTAATTTGCCAACCTGCTGAAGAGAGAAATTTGCTAAAACGACTAAGCACACCTGCCTGCGGCCGTGAGGTGGGGGCATCACAACCCAAAAGCAGAGTATTAGTACTTTCTGATACGGAAATAATATGTTCAGCCATTAATGCTTTTTCTGTTATCAGCTTCGTTTCTTTTTCATTAAGAGGCGTATTTATGGTGGGATGGTGATTTTCGGGTGGGGCTGACGTTTCAAGCATGATAAGGCTCCTCTAATATAACCTCTGTCAGAATCAAGGCAGTTTACGTTCGGCGCAGCCCTACAATTAAGACGATCCTTAAGATAAATAATATCTAAAAACACTTTTAGTCTGATAGTCGGCATTAAATACTGGCTGTCGTGCGGCAAGCGCTCAAAGAGAACGGCAGGATTAACTCACTTAAGAGAAGCGATATAACGCAGAGAATTTTTCAGAGAGGTGGAGTTTTGCCTGATTCGGCAGAAATGATCTTATTTAAGCAGGCCGTCCCTGACGGAATGGCCTGCTTTGATTCAGTAGGGCTTATCACCGATAGCAGCAGCCGTTCGGGTTAGCCTACCCTGTTCTGACGGGCCGCACGGCGTTGACGCCACACTTCAATCACCCCAGGCAGAATTGACAGCAGGATAATGGCGACGATCAGTAGTTTAAGGTTTTCCTGCACCGCCGGGAGATTGCCAAAGAAATAGCCGGCATAGGTAAACAGCAGCACCCACAGCAGGCCACCCGACACGTTATACAGGGCAAAATGGCGATAGGACATTTTGCCCATACCCGCCACAAAAGGCGCGAAGGTACGCACGATTGGCACAAAGCGCGCGAGGATAATGGTTTTACCGCCGTGCTTGTCATAAAACGCGTGGGTTTTATCCAGATAGCTGCGGCGGAAAATTTTCGAGTCAGGATTGCTGAACAGCCTGACCCCGAACTGTTTTCCAATTGTGTAATTCAGCGCATCGCCGAGTATCGCGGCAACCACCATCAGCGCAACCATTGTATGTACGTTAAGGTCGTTGCCCGGCAGCGCTGCCAGCGCTCCGGCAACAAACAGCAGGGAATCCCCCGGCAGGAAAGGGGTAACCACCAGGCCGGTTTCGCAAAACAAGATCAAAAACAAAATGGCATAGATCCAAATACCATACTGTGACACCAGCTCCGCGAGGTGAACATCAATATGCAGAATAAAGTCGACAACAAAACGAACTAAATCCATACGGGATTCCTTGAATAAGGCAAACCAATATTAATCACCGAGGAACAGCGGCCCCATCGGTGGGCTGGGTAATTCATAGCTGGCAGGATAATCCACAGCGACCAGATACAGCCCTTCGGCACGCGCCGTTGCCGCAGCCAGCTTGCGATCCTTCGCGTCCAACAGCTCACGCATCCAGCCCTCGGGCTGATTACCGCAGCCAATTTCCATCAGACTGCCGACGATATTGCGCACCATATGATGCACAAACGCGTTGGCCTTAATATCAACCACCACATAGGCACCGTGACGGCTGACGTTCAGATGCATCACATTACGCATTGGCGTGCGCGACTGGCACTGTACGGCGCGAAATGACGTAAAATTATTTTCTCCAAGCAGGCACTGCCCGGCACGCTGCATTTTTTCCACGTCTAATGGATGATAAAAATGCGTGACGCCGCCAGCGAGAATGGCCGGGCGCAGGCGCTGGTTATAGATAATATAGCGATAGCGCCGGGCGGTAGCACTAAAGCGGGCATGGAACTCATCCGGTACCGCTTTGACCCAGCGCACGGCGATATCTGCTGGCAAATTGGCATTCACGCCCAGCGTCCACGCAGCGTCTTTACGCTGCGCGGTGGTCTCGAAATGAACCACCTGGCCCGTTCCATGAACGCCGGCATCCGTGCGCCCGGCACAGAAGACATTGACCGGGCAATCGGCGACTTTCGCCAACGCTTTTTCCAGTTTTTCCTGCACGCTGCGCACTTCATTCTGCCGCTGCCAGCCGTAGTAACGGCTGCCATCATATTCAATGCCCAGCGCCAGTTTTACCGTCGGCTGTAGCACATCGATGCCGGACATCAGTAGAAATACTCCTGCACCAGCTTCTCGGCAGTTTTCACCGCCATCAACGCCCCGCCAAAGCGCACGTTATCCGCCACTGACCAGAATTGCAGCAGTTCAGGGATACCGTAGTCGTTACGCACACAGCCGATGCTCAGATGATCGCTGCCAGAGGCATCCCCCACCTGGGTTGGGAAGTTATCTTCTTCCGTCAAATTGATACCTTCCCCTTGGGCCAGCGCTTCACGCGCTTCTTCCGCAGAAAGCGGGCGCAGGTTTTCAATATGGACAATCTGTCCATTGCCGTAAAACACCGGGGCCTGCACGCTGCTGACCGCAATCGGCAAACCTTCATCCTGCAACACCTTACGCACCTGCTCAACCAGCTGGCGCTCTTGTGCTACGCTGCCTTCGCCGTCCGCCAGTAGTGGCAACAGGTTAAACGCCAGTTGCCGGCCGAAATAGCCCTCTTCTGCCGGCAGGCCATTGAGCAAACGCGCACTCTCTCCGGCCAGTGAGTCTACCGCCACTTTGCCGTGCGATGAGGCAGCCAGCAGGTTAGTCACCTGTAAGCGGCCCAGTCCGGCCTGCTCGACCAGCGGCTTAATGGCACATAGCAGCTGGCTGGTTAATGCCGCAGCCACGCTGACGATATTACGATTGCGATAGTCCGCCAGCACCTGCGGATTGACGTCTGGCACTACCAGCGGCACATCCGGCTCCAGGGCGAACAGATCGCTGCTGTCGATAACCAGGCAACCGGCATTCGCCGCTTCTTCTGCATAGAGCGCGGAGGCATCACGCCCGGCGACGAAGAACGCCAGCTGGGCCTGTGACCAGTCAAATTCCGCCACATTGCTCACGCGCAGTGATTTGCCCTGATAACGCAGAACTTCACCCGCACTGCGTTCGCTTGCCAGCGCGTACAGCTCACCAACCGGGAACTGGCGTTCTGCCAGCAATTCCAGTAAAGCTCCCCCTACTGCGCCTGTCGCTCCGAGGATAGCGATATTCCAGCCGTCAGACATGTTGGTTTACTCCAGACAATGACATAAAAATGAAGGGCGGTGAGTTCACCGCCCGAAGATTCAGATTTTTCCCGTGGTAGACGGGGGTGATACAAATACGACCAAGTCAATTAGCGCACGACATGAACCGCGTTAAAACCCAGCCTGTTCAGCAGCGCAGCCGTTGCCGCATTATCGCATTCAACCCGTAATGAGGACCACTCCCGGCGCTCCTGATAATTCTTGCGCAGACGGTCAAACTCACCGGCAATAGCCGCGCCGCGCCGCAGCGGTGCATCGTCGCGGCGCACATCATACACCAGATGCACCAGACGTTTCAGCGTTGCCTGATCCAGTTCACCGCTCAGGGTGATGCTGCCAAACTCCGGTGCGGGCAACAGCGTATTCAGCGCCACCTGCTGTGGCTGCCCGATAAATTGTGTCCAGGCTTCAAACACCTGGGTCGTGCCGCGCGCTTTGCCCTCAAGGGTATAACCGGCAATATGGGCGGTGGCGATATCGACTTGTGCCAACAGCGGCAGCGACAGATCCGGTTCTGGCTCCCAGACATCCAGCACGACGCTGAGATCGTCACGCTGCTCCAGCACCTTCAGCAGAGCCGCATTATCCACCACCGCGCCACGGCAGGCGTTAATCAGGATGGTTCCCGGCTTCAGGTTTTGCAGCAGCGCTTCATCCACCATATGCCGGGTCTGATATGGCCCATCCTTAAATAGCGGGGTATGGAAGGTGAGCACGTCCGCTTCTGCCACCAGCTGCGACAGCGGTAAAAATGTTCCATCATCGCCGCGTTCGGCACGCGGGGGATCGCACAGCAGGGTACGGATGCCCAACGCCTCAAGCCGCGCCTGTAGACGACCGCCGACATTGCCCACGCCGACAATACCAATGGTACGATCGGTCAGCTGAAATCCGTCGCGCTCGGCCAGCAGCAGCAGGGCTGAAAAAACATATTCCACCACCGCGATAGCATTGCAGCCGGGTGCCGCAGAGAAAGCAATGCCCTGCTGTTGCAGGAATGACTCGTCGATATGGTCGGTTCCTGCGGTTGCCGTACCGACGAATTTTACCGGTTTATCTTTCAACAGCCCGGCGTCTACCAGAGTCACCGAACGTACCATCAGGCCATCGGCATCATCCAGCTGCTCCTGCGGGATCGGCCGACCGGGCACTGCCACCACATCACCAGTACGACTAAACAGCTCACGAGCATAAGGCATATTTTCATCAACGAGGATTTTCACAATAGGATTCCAGCTCATTCAGGATGGGGTATTCTGCCATAAAGCAGGACGGATGAGGCATCTTCATCATCTCCCGCAGTCGACTCACGACTTCCACAATCAACGCATGTTATTTACCGCCGTGCCGTATAAACTACCCCCTACTTTTTTCCTGTCTGAGCACACCCTGATGAATTTCCTTTTTCCGCTACTGGCTGTGCTGATCTGGTCAGTCAATGCCATCGTCAGCAAGCTCTCCGCAACGGCTATCGATCCTGCGGCGATCTCCTTTTACCGCTGGCTGGTGGCGCTGCTGGTATTAGCCCCTTTTGCCCTACCCGGCGTCTGGCGTCATCGCCAGCAAATTAAGCAATTATGGTGGAAACTGTTGGTGCTCGGATTGTTAGGCATGGTGATGTACCAGAGCCTGGCTTACTACGCGGCACACAGTGTCAGCGCGCTGTTTATGGGGATTATTGCCGCCCTGATCCCGCTGCTCACCGTACTGCTGAGCATGGTGGTGATGCGCCTGGCACCGACGCTGGGGATCTTGCTCGGCAGCCTGCTGTCATTCAGTGGGCTGGTGTGGCTGGTCAGCCAGGGGGACCCGGCACGGATACTGACACAGGGACTGGGTAAAGGAGAAATTATGATGTTTACGGCATCAACCTCCTATGCTTTATATGGCGTGCTGACCAGACGCTGGGCCATTCCGCTGCCTAACTGGCAGAGTCTGTGGATGCAGATTTTATTTGGCGTGCTGTTATTGATCCCCAATTTCCTGCTGGCCACCGATGTCTCGCTCAATGCCCATAACCTTCCCCTGGTGTTATTTGCCGCTATCCCAGCGTCGATCGTTGCGCCCTTCCTGTGGATCCAGGGCGTGATGCGCCTCGGAGCAAGCAGCACCAGCATTTATATGAACCTGGTACCCATTTTTACCGCCGTGATTGCGGTAAGCTTTCTGCATGAGACGCTGCACAGCTATCATTTTATCGGTGGGGGTATCGCCCTGGCGGGGGTCATTCTGGCGCAGCGACTGCGCACGCCATTGACTGGACGCAAGTCACCTTGTACGCCCGGCAATAAATCACCAGAATGATGAAATAAATCGCGTCAAATGGGGTGAATGCGCACCCTTCCTCTACCTATCGCCGGGCGGGATTGTTATCATAGCCGATTACCTTTTACGCCGGCGCCCCCGGACGTTGACTCTGACTGAAGGACTTCGCCATGCAACCTATAAGCGGCCCTGGTGCGCCCCTACCCGGCGATCGCCCGGCGATCGATGCCCAATCCGGCGCGGGCAATCAGCCGTTAACGCCGGCACAACGCACCACGCTGGAACGATTGATAGTAAAAATCATGTCGCTTAGCTCGCTAAAATCTGCCGAACTGTGGGCCGGGCTGCGCCATGATATAGGTGTAAAAAATGATGCCGGACTCCAGGCGCGTCACTTTCCTCAGGCCGAACAGTTTCTCAATGTCCGTCTGGCACAGGTGCAGGATAGCCACGCCACGCGCCAGCTGCAGCAACAGCTAAGTGAGCTGCTGCCTACCGGCAATAACCGCCAGGCCGTCAGTGATTTCATCCGTCAGCAGTTTGGTCATACGGTGCTCAGTTCGCTTAACCCGGACCAGCTACGCCAGGTCCTGACCATGTTGCAAAATGGCCAGATGGCCATTCCTCAGCCGCAGCAAGGCCTCGCGACCGACCGCACCCTGCTGCCAGCGGAACATCACGCCCTTAACCAACAGATCTCGCGTCTCGCCGCTGCCACCGGAGAACAGCCGGTCAAGCTGTGGGCATCGCTGCTGAAAGTGGTCAATCTGCACAGCGGCGACCCGATCCCAGCGCGCTTATTCCCGCTGTTGAACCAGTATCTCCAGGCCAGCCAGACGATGACGCAACACGTATCAACAACGCTGTCACAACTCACCGCCACGCTGAAGCAGCCGCTGGATAGCGGCGAACAACGGTTGTTGGAGGATTACAGCCAGCATCGTTTTAACGCCACGCCGCAGATGCCGCTCAGCGCAGCACAGGTGCAGGATCTGTTAAATCTGTTGTTCAGCCGCCGCGCCGAGCGACTGCTGGAGCAACCCGTTGCCGACAGCAACCTCAACCCGAAACCGATTGCCATGCCCGTCTGGGGTGCGCTGCCGACCGTATTGCAGCCACTGGCTAAACGCCCGGTGTTAGCCGCCTTTGTTACCCTTATCCTGATCGGTCTGGTGCTGTGGATGCTGCTGTAATTTAGCAGCCGCAGTCGGGCAGCGTGGTGACATCAGGCCAGCTGCCCGACTCATCCCCGGTCATTACCGGATGCTGGTCGCGCCGCCAGAAATCCAGCCCGCCAATCAGTTCCTTCACCTTAAATCCTGCCGCCGCCAGCTTCCACGCTCCCCGGGTTGAGCCGTTGCAGCCGATGCCGTCACAGTAGGTGACATAAACTTTGTCACGATCCAGCGCCGCCAGGCTGTCGGCATTCATGGTGCGATGAGGAAAACTGATGGCAGCGCAAATATGCCCGGCGCGATAATGCTGCGGTGAGCGTGTATCAATCACCACAATTTCCGCCACGCCGTTTGCCAAATCCTGCGCCACATCCCAGGCATCCGCATAGTAAGCCAGCTTTTCCGCCAGCCATATCTCACTTTGCCGTGGAGAAGGAGGGGGAAATTGTAAGACAGCCGAAAGGTGACTCATAATAAACTCCTGATCAATAGGGTGTCTTGCTATCATAAGCTGGACAGGTCTTAATATTAAGACCCATTTAAGCCAACAGATAAGACCCATATGGCACTCACTACCGTCCCGTTTCTCGCCTTGTTCAATAGCCAGTCCGCCGCCACGCTGCGTGACCGGGTCTGCTCGATGCTACGCCAGGCCATCGCCAGCGGTATCTTACCCGCAGAAACGCGCCTGCCGTCATCGCGCCTGCTGGCCAGCGATCTTGCCCTGTCGCGCGTGACCATTGAAGCTGCCTATAGTCAGCTTGAGAGCGAAGGCTATTTGTTGCGCCATAGCGGCAAGGGAACGTTTGTCGCCCCCTTTGCCGATCGCACAGTGCACCGCAACCTGCCCGCGCCAGTACCGGTGTTATCAACGCGCGGACGGCAGATTATCGCAGCAGGCGGCTGTGACGACCCGCCGTTTCCCCGGGCGTTTGCCGCCGGTTCTCCCGACCTGCGTGCTTTTCCACAACGCCTGTGGCGGCGTCTGACGCAGCAGCGTTTAACTGCGGGCGGTGAGTCGCTGATGGGCTACGGCGATCCGTTGGGGCTACCGGTTCTGCGCCAAGCGGTGGCGCACTACCTCGGCCAGTCACGCGGGGTGCGCTGTACGGCAGACCAGGTGGTGATCGTCACCAGTTCGCAGCAGGCGCTACAGATGATTGCCCTGCTACTCTGCGATCGGGGCGACCGGGTGTGGCTGGAAGATCCGGGCTATCGGGGCGCTTATCACGCCTTCCACAGCGCCGGTGCTGAGGTTTGTACCCTTGCCACCGATGAACAGGGGGCAATCATTGGCCATGATGCCGCACCGCGTCTGGTTTATCTGACGCCTTCTCACCAGTATCCCACCGGCAGCACGCTCAGTGGCCAACGACGGCTGGCGTGGCTTGACTTCGCCCGTCGCTCACAGTGCTGGCTGATTGAAGATGATTACGATAGCGAATTCCACTATGACGGACGCCCCCTGCCAGCCCTGCAAGGGCTGGAGGAGCGGGCCAGGGTACTGTACGTTGGCACCTTTTCCAAAGTTCTGTTCCCTTCTCTGCGACTGGCCTATCTGGTTGTACCTGATGCCCTGGTCGACCCGTTACGCCGCCTGCGCAGTCTGATGGACGGCCACAGCGCCCAGCTGATGCAGGCCGTAACCGCCGACTTTATCCAGCATGGTCACTTTGCTGCCCATCTGCGTTTGATGCGCCAGCTGTATGCCAGTCGCCGCAACTTGTTGATTAACGAGCTAAATAACAAACTGCCACATCGTCTCAGTCTGTTTCCGCATCAGGGCGGATTACAGCTAACGGTGGCTCTGCCCGGGGGCGGCGAACAGAGGCTGACACAGCAGGCGTTACAGCATGATTTGCTGCTGCCACGCCTGTCGCCACTGTATCGCCAGCAGCCTGCGTGTGAAGGCTGGATGCTCGGGTTTTCGGCACTGCAACCTGCGGAGCTGATAGATGCCGTCAATAAGCTCGCCCGGTTAAGCTATTAACGCCGCCGCAGACAGAAAAATGCGCCGGTGTCGGCGTTAAACCTGGCGGCCCGGATTAGCGAATGGGCTTTTCAAACTCTCCGGTAACTGACTCAAGGGGCTGCGCGCGCAGGCGAGCCTGGAAGTTGTCAAACTGTGCTGCGATCAGCGCCACCGTTTCATCCCACTCGCTCTCCTCGCGTTGGCGCATGGGATACAGAAGAAAAGCCGTGGTGACCGATTTAGCATCATTATCAATCTGATAGCCGGGTATGATACTGAACAGCGGGAGATCGTAGCCCGCATTAACCCGATCCCAACACGCCTGCATAAATCCCGCAGCAAGATCCTGGTGAGTTCCTACCCGGTCGATCAGTTCAGGGTCAAACGGCGCTTCAAAGACCACTTCCCAACCAAGACTTGCATGGTTAAGCACACGGAACAGACCGTGACGCTCCAGCGCCTCAACCAGCGAATTGCGTGCCTGATGCAGACTGACGAGATAATCTGCGTAGCCAGCGCGACCCAGGCGGCGAAGGTTGATCCAGGCGGCGAGGATCCCCTGACCTGAGCGCGAGTTTTCAAAAGTATAGCGATAGGCGCGAAATTTCCCCGACTGAAAATCGGTTTCGTCGTAGTGATAATGACCGTCACCGAGCAGGTCCATAAAATGTCGCTCCCGACCGACAAAGAAGCTGCTGGCATACGGGCACAGGCCATCTTTGTGAAAGTCGACGCCGAGTGAATCAAACCCGTCTAAACCCTGTAGGCGTTGCCCCACTTCGGCAATACGCTTTCTGCTACGCGGGTCGTCCACAGCCTGTAGCTGCGGCTTTTGACCCACCGGGTTAAGGCTCAGATACAGCCAGCCGATGACGCTGTCTAAATGCAGCCAGGGGCGCTGCTTGACATTACGCTCACGCATGAATACGTCGACAATGTCACCTATCTGCCGCGTATCTTCACAGTTGAAATTAATGGTGGTTCCGCCGCAGCAGACAATAGCGGCAACCCGACGCCCCCGATCGTGCTGTTGCTTGAGGATGCGCAGCAACGCCGTGCCGCACATGCGGCCGCTGCCGTTACCGGGCACGCGCAGGCAGTTGTCTGAACCCAGTCCCAGCAGGCTGGCGGCGTGCTCCACGCAGTAATGTGAGCCTTCGCTGCACAAAATCACCGTATCGCCCGGCAGCCCCGTGCGTAACGATCCCGGGTCGAGGCGGCTCAGCGCTGATTTAATGGCGTACATAATGGTGAGTTTGCCACCGCTACAGGATATGCCCATCGCCTGCGGCCAGCCAGCCCACCGCCCGATACAGCGGGCCACCTTTTGTTCAATAAGCAGCGACTGGCCGCCGAATACGTCCATCAGGCTATTGATATTGTAGGCGGTTGTTAGCCATGCAGCCGCCGTTGCCTCCCTGCTCGGTGCCGGAACCATGTTAAACAGGGAATGGCGCGACTGAGGGCGGATCGCGCCCTCAAAGTAGCGAGCGACCTCGTCGAACAGCTCGCCATCTTCGGCCGGGCTATCTCCCAACTCGCCTTCAAGTTCTTCCAGCCAAGAGAAGGTTCGCGCCGGGTACTTTGGGCCAGGTCTGGCAAGCCCTGCGGGGGCAAAATCCAGTTCAGGTAGCCTCGACTGGGCGGCGCGCGCGTGCTCCTGTACATGACGGGCTAAATCCTGCGTGAAGTCGATCACTGCCTGTAAGGTTTCTGATTCGGCTGATAAAGGCTGTTTTACAAGGTGCTGTAGCATACTGGGGGCATAATTCCGTTTATCTGGTGAAAAGAGTGGCGGGTGCATCAGTGCGAAGAGTGAGGTAACAGTATCCGTTTATCCCGTCCTGCGGCGGGCTGATAATTTTCAGGCTATGACGTGTTGCCTGCTTGTGGAGCCTGATGCCAGGCGCAAAGATGGCATGCAGAAGCTGGGAAATATTTAGCGAAAGAAGTCAAAACGTCATACCTCAAAAGAATAATAACGTGATGATACCTTAAATCCATTTAACTATTAAGGTTAATATTTTCTTATGCTTTTTAATCAGCTTTAATGCAATCGTCATCGCAAAGAGATAGAAATAAGCAAAACGGGGAGATTATCAGGTTGGCGTGCAGGAGTTGGGATCAGTAGAGCGGAATGAGAACAGGGGGCGATAGGTTCGCCCCCTGAATCGGTTATGCCAGCTTGCGCATTACCAGAGTGGCATTGGTGCCACCAAAGCCGAAGCTGTTAGACATCACGGTGGTCAGCTGGCGCTCAACAGGCTGAGTCACGATATCAAGGCCTTCCGCAGCCGGATCCAGCTCATCAATATTGATACTTGGTGCCACGAAACCGTGCTCCAGCATCAACAGTGAGTAGATCGCTTCCTGCACGCCAGCAGCACCCAGTGAGTGACCGGTCATTGCTTTAGTGGCTGACATCGCTGGCGTTTTTTCCGGGAATACGGCACGGATAGCGCCCAGTTCTTTCACATCACCCACCGGTGTTGAGGTGCCGTGAGTATTCAGGTAGTCGATTGGCGTGTCTACGCCTTCCATCGCCATACGCATACAGCGCATTGCACCTTCACCTGATGGTGCCACCATATCCGCGCCGTCAGAGGTCGCACCATAGCCCACGATCTCAGCATAGATATGTGCGCCGCGCGCCAGCGCGTGCTCCAGCTCTTCAACCACCACCATGCCGCCGCCACCGGCAATGACGAAACCATCGCGTGCGGTGTCATAGGTGCGGGAAGCCTTTTCCGGGGTTTCATTGTATTTGGTCGAGAGTGCGCCCATCGCATCGAACTCACATGACATCTCCCAGCACAGCTCTTCGCCGCCGCCAGCAAAAACGATGTCCTGTTTGCCCAGCTGAATCTGTTCAACGGCGTTGCCGATACAGTGTGCAGATGTCGCACAGGCAGAACTGATGGAGTAGTTAACGCCGTGGATTTTGAACGGTGTTGCCAGACAGGCTGAAACGCCGGATGCCATCGCTTTGGTGACCATATACGGCCCCACGCCACGCAGGCCTTTAGCGCGCATGCCATCAACGCTGGCCGCCTGGTAGAACGGCGAACCGCCGCCGGAACCAGCGACCAGCCCCACACGTGGGTTGTTCTGGTACTGCTCGTCGGTCAGACCGGAGTCTTGCACCGCTTGCTGCATGGAAAGGAAAGCATAAACAGACGCATCGCTCATAAAACGCAGCATTTTGCGATCGATTCGCGCTGAGATGTCTTCTTTGGATAACTTAACGTTACCCCAGACGTGACTACGCATGCCGGAATCTTTCAGTTCCTGCGAGAAGGTAATACCGGAGCGCCCTGCACGCAAGGATGCCAGAACCTCTTCCTGGTTATTACCAATACTGGAAACGATCCCTAAGCCAGTAATCACAGCACGTTTCATTCAATACCTCTTCCACTTCTTCTATTAGGATTCGAGAGGCACTTTAGCTTACAGTTGTACGCCGAACAAGTCCGATCAGCATATTAACTGTGTAAATTTGCGTAGGACCAATCTCATCGTTAAAATCTTGCCACTGCCTGATCCGTGAGCCTTTGCCGTGAAAACAGCCCCAATAGAGTACGCTGAGCTAAGCTGGAATGAACGTGGTACACCTGTATCCCGAGCATTTGATGACGTCTATTTTTCTAACCAAAATGGTCTTAAAGAGACGCTGCACGTGTTTCTCGCCGGCAATGGCCTGCCCGATCGCTTTTCTACCCATCCGCGTAGCCTGTTTGTGGCTGCCGAAACAGGATTTGGCACCGGGCTGAATTTTCTCGCACTCTGGCAGGCATTTAACGACTTTCATCAACAGCAGCCGGATGCCCCGCTTCAACGTTTGCACTTTATTAGCTGTGAAAAGTTTCCTCTTAGTGCCAGCGATCTGGCAGCCGCCCACGCCAGCTGGCCCGAGTTGGCATCTCTGGCCCACCAGCTGCACCAACAGTGGCCTGTCGCGCTGCCGGGCTGTCACCGTTTGCTGCTGGATGGCGGGCGCGTGACGCTCGATCTGTGGTTTGGTGATGTTAACCAACTTATTCGCACTTTTGATGACACGATGGATCGGCAGGTCGACGCCTGGCTGCTGGACGGCTTTGCGCCCGCAAAAAACCCGGAGATGTGGACTGCGGAGCTGTTTGACTGCATGGCACGGCTGGCGCGCCCCGGCGCGACGCTGGCCACCTTTACCGCCGCCGGATTTGTGCGGCGTGGCCTGCAACAGGCCGGGTTTGAGATGAGCAAACGTAAAGGCTTCGGGGAGAAACGTGAGATGCTGACAGGCCGATTGCCGGAGCCTGTCAACACCCAAGCTCATACGCCGTGGTACGCACGCCCCGCTGCTGAAGGTGATGATATCGCCATCGCCGGGGGCGGTATTGCCAGTGTATTGCTGGCGCTGGCACTGCTGCGGCGCGGTAAAAAGGTGACGCTCTACTGTGCTGACGCCAGTCCGGCGCAGGGGGCTTCCGGCAATCGACAGGGGGCGTTATATCCGTTGCTTAACCAGCATGACCCGGCGCTGGCGATCTTTTTCCCCGCCGCATTCACCTTTGCACGCCGGTTTTATGACCAGCTGGACGTGACGTTTGAACACCAGTGGTGTGGTGTGACCCAGCTGGCATGGGATGAAAAGAGCGCTGAAAAAATCAGTAAGATGCTGCAAATGGATCTGCCAGACACGCTGGCGGCGGCTGTTACCACAGAAGAAGCCGAAGCGCTGTGCGGCGTGGAAACCGGCTGCGGTGGCATAACCTATCCGCTGGGCGGCTGGCTCTCTCCCGCCGAACTCACCCGCGCCCTGTGGCAGCTGGCCGAACAGCAAGGGGCAAAATTGAACTGGCAGCATGACATCGCTCAGCTTGCGCCACAGGCAGACGGCTGGCAGCTGAGCTTTACCACGCAGCCTGCCACCACTCACCGCAATTTGGTGCTGGCCACCGGTCATCTTCTGACGGCATTTGCACAGAGTGAGAAACTGCCCGTCAATGCGGTAGGCGGACAGGTGAGCCATGTGCCGACCAATGATACGCTGGCAGCGCTGAAACAGGTGCTGTGCTATGACGGCTATCTCACCCCGGTCAGTGCTCAATTTCAGCAGCACTGTATCGGAGCCAGCTATCACCGTGGCAACGCCAGCACCGACTATTGTGCCAACGACCAGCAGGAGAACCGCGAGCGGCTGATGCGTTGCCTGCCAACAGCAGAGTGGCCTGGGCAGATCGACGTCAGCGGCGCAGAGGCGCGCTGCGCCGTGCGTGCCGCCACCCGCGACCATCTGCCGATGATCGGCGCATTGCCGGACTACGCGGCCACGCTTGAACAGTATGCCGACCTGGCGCAGCAGAAACGGCAGGCTCAGTCTGCGCCTGTGCATAAGGGGCTGTTTGTGCTGGGCGCGTTGGGTGCGCGCGGACTGTGTAGCGCCCCGCTGGCGGCGGAGGTGCTGGCGGCCCAGCTATGCGCGGAACCGCTCCCGCTGGATCGCGCCACGCTGGCAGCCACCAGCCCTAATCGCTTTTGGATACGCAGGTTGATAAAAGGCAGGGCGCTGAACTGACATTCTTTGCGCATGAGCGCTACAGACCACAAATTCACTTAACTGAAGCGCCAGAAATAACTTAAAACAGCAAGAAAATGCCCCAGGCTGGTTAAGGGGCATTTTTGTATCCTACACGGGCGATCGCTGGCAGCGGATCGGGTGAGAATTAAGACGCCTTACGCGCTTGCAGGAACAGGTTGTCCCACATGCCGATCACCAGCGCCTGGTCACGCGGTGACAGTTCCCCGGCCTGGATGGCGTTTTGCAGGCTTCTTTGTACCTCAATCTGCAACGCTTCCGGGGTATGTTCGCCGGTCAGCTCCAGCTCGGCGACCGCAAGCGTTAAGTGACCACGCAGATAGCCGCCCGCGAAAAGCTCGTCATCACTGGCGTGATCCACCATGTCATCAATCAGGCCCAGAATGCGCGCCTCGAATTCATCGATCATAAATTTCCTCTGTAAACGATTCGCTCCGCGCTTAACACAGATCTTCCGGCCAGGAAAACTGTGCCGCCGTCAGCGGTGGAGTTGAGTAAAACGAGCGAAGTTCAGCAATCAAGCGCGCCGGGCGAGGAGGAATGCCCTTTTGCAGATACGCCATCACCTGGGCATGAACCTTACGCTGAAACGCGATACGATCCGGCTCGCAGTCACCTTCAAGGTTGTCACAACTGACGTTGAAGGCAAAACCGGCGGCAACACTCAACAACCATTCCAGCGCCTGAGGTTTAATTTCGACCGATTCAAACTGCCCCTGGGTCGCCGCATCGCGGCCGTCCGGGCAGTACCAGTAGCCAAAATCCACCAGCTTACGACGCGCCTCACCGGCAATGCACCAGTGGGAAATTTCATGCAGCCCGCTGGCATAATAGCCGTGGGCAAACACCACCCGATGCCACGGAGAACTGTCATCCGCCGGAAGATAGATCGGCTCATCGTCGCCTTTAATCAGGCGGGTCTGGAATTCATCCATAAAGCAGCGATCGAAGATGTCGATCAGGTCCTGGTAGTGATGTTGCGTGCTCATAGCCGTCTGTCGTTAAAGTAAAAAAACGCGCAATTGTCGCATTTTGCCCGCCGCGTTTCGAGCACTATTCTGCGGTAAAGCCCGGCAGTCACAGCGCATGCAGCCAGGCGGCCAGCTCTGCACCGTGGCTGTCATACAGCAGTTTGGCGCTCATCACCGCCGAGACAATCACAATCATCGGGCGGATCAGCTTCTGGCCTTTACTTAATACCATTCTGGCACCAAGACGCGCACCGCAAACCTGGCCTGCCAGCATCACCAGCCCGACCAGCCACACCACTTTGCCGCCCAGCATAAACAGCAGCAGGCCGCCGAGGTTAGAGGTAAAATTCAGTACTTTGGCATGCGCGGTCGATTTCGCCAGGTTATAGCCGCACAGCGTCACAAAGGCCAGCGCATAGAATGACCCCGCACCGGGGCCGAAAAAACCGTCATAAAAACCCACACAGCCACCGGCCACCAGGGCAAACGGCAGGCCATGCAGGCGGCGCTGGCGATCTTCTTCTCCAATGCGCGGCATCAACAGGAAGTAAAGTCCGATGGCAATCACCAGCAGCGGCAACAGCTGGCGCAGAACATCGCCCTGCACATGCTGAACCAACAGCGCACCCACCAGAGACCCCATAAAGGTCAAGGCAATATTCAGCCACTGCTCGCGCAAATTTACCGCTTTACGGCGGATAAAGTAGAGGCTGGCGGAAAACGATCCGCCAACCGATTGTAGTTTATTGGTTGCCAGTGCCTGGGCAGGAGAAAGCCCCGCTGCCAACAGAGCGGGTACCGTCAGTAATCCACCGCCTCCGGCAATCGAATCGATAAAACCCGCGAGCAGAGCCACCAGAAACAGTACGCACAATAAACCCGGCGCAACGCTAAGCCATTCCATTTAAACGCCTTACAGTTGATGGGTGTCCAACAATGCCTGACAAGCAGACGGCAGCGGCGGCGGTTCGCGCTTCACCGGCGGTGTGCTGCCCGGTTTTGGCGGCGCGAACCAGCTTTGCAGTTCAGCGCCGCAGCCGTCGCCCGGCGGCGGTGCAGGCTGATCTTCACACTGCACACTGCCCGCCGGACAGCGTAAACGCACATGCATATGCGCACGATGCTGGAACCACGGCCGTACCTTGCGCAGCCAGGCGCGATCGCTTCCGGCATCGGTACACAGCTGCTGTTTAATCGCCGGGTTAACGAAAATGCGCGTAACGTCGTTATCCTGTGCCGCCAGTTTGATCAGGCTGTCGATCTCCGGCTGCCAGTGACGCGCCACCACATTTTTTCCGTCGGCGGTCACCAGATCCAGCGGCTGGGGTTTAAGCAGCATCTGCTGGCTCCAGCGCTGTTTCGGCAGCTGCAACCAGATATCGACATCAAGGCCGGACTGATGGCTGGCATGGCCGCTGCTAAAACGCCCTCCTGCCGCCATCCCCATATCCCCGACCAGCACCTCTCCCAGCTTTTGCTGCTGGCTGCGGTGACTGAGACGCTGGATAAAAGCGATCAAATCGGGATGACCAAAAAAGCGCCGCTGATCGGTGCGCATCACCTGATAACCCGCCGCATCCAACGGCAGCGGCTGCGCCCCGATAATGCAGCCATTGGCAAATTCCCCTATCGACTGCGGCGTACCTGCAATCGGCTGGCGGATGGTCTGCCACGGCGTGGCGGCCTGCGCTACCGTGGCGCTTATCAACAGTGCGCACAGCGCTGTCAGCGTCTTCTTCATCTGTTACCCGCGAGGCATATCGACATGAACGTCGGCATTTTGCGCACGATTACGCAGAAGATGATCCATCAACACAATGGCCATCATCGCTTCCGCGATGGGCACCGCGCGAATGCCGACGCAGGGATCGTGACGTCCTTTGGTAATCATCTCCACTTCTTCGCCGCTGCGAGTAATGGTTTTACCCGGTACGGTGATGCTGGAGGTCGGCTTCATTGCCAGGTTCGCGGTCACCGTTTGGCCGCTGCTGATCCCGCCGAGGATGCCGCCCGCATGATTGCTCTGGAAGCCGTTCGCGCGTATTTCATCGCGGTGCTCGCTGCCACGCTGGTTGACCACGGCAAAACCATCACCGATTTCAACGCCCTTCACCGCGTTAATGCTCATTAGCGCATGGGCCAGATCGGCATCGAGACGGTCAAACACCGGTTCACCGAGGCCAACCGGCACATTTTCCGCCATCACCGTGACTTTAGCCCCGATGGAGTCGCCCTCTTTCTTCAAAGCGCGCATCAGTTCGTCCAGCGCATCCAGCTTGTCCACATCCGGGCTGAAAAAGGGGTTCTGCTCAACCTGCTGCCAGTCTTTCAGTTCACAGACCACGTCCCCCATCTGCGCCAGATAGCCACGGACTTTGATGCCATGCTTCATATCCAGGTATTTTTTAGCAATCGCTCCGGCCGCCACGCGCATTGCCGTTTCGCGTGCTGAAGAGCGGCCACCGCCACGATAATCGCGGAAGCCGTATTTACCGTCGTAAGTGTAATCCGCATGGCCAGGACGGTAGAGTTCTTTGATCGCACCGTAATCCTGCGAACGCTGGTCGGTATTTTCGATCAGCAGTCCGATACTGGTTCCAGTAGTGCGTCCTTCGAATACCCCGGAGAGGATTTTCACCCGATCCGGCTCACGGCGTGGCGTGGTGTAGCGTGAAGTGCCAGGGCGACGGCGATCGAGATCGTGCTGTAAGTCATCCTCGGTCAGCGGAATGCCAGGGGGGACGCCATCAACGATGCAGCCGAGAGCGATGCCGTGGGATTCACCAAACGTCGTGACCCGAAATAGTTGTCCAATGGTATTACCCGCCATGCTGGCTCCTCGCGAAAATTAGTCTCAGTCTTTATAAATGTTAAAGTGATGCTGTGCGTCGATAAGCTGCTGTCGGGTCAGCATAAATACGCCATCACCGCCATTTTCAAATTCCAGCCAGGTGAATGGAACATCCGGGTACTGCTCGATAAGGTGCACCAGGCTGTTGCCCACTTCGCAGACAAGCACCCCCTGTTCGCTCAGGTAATCCGCCGCACAGCCCAGAATACGCCGCGCCAGCGTCAGTCCATCATTGCCCGCCGCCAGCCCCAGCTCCGGCTCATGGCGGTACTCGTCCGGCAGGTCATCCATATCATCAGCATCAACATACGGCGGATTGGAGACAATCAGGTCATACTGTGTTTTCGGCAACTCGCGGAACAGGTCGGAGCGAATGGGCGTCACATGCTGTTCAAGACCGTGCGCGCTGATATTCTGCTCGGTCACCGCCAGCGCATCGTCGGAGATATCCACTGCGTCAACCTCAGCCTCTGGGAAAGCCCAGGCACAGGCAATCGCAATGCAGCCGCTGCCGGTACACATATCCAGAATATGTCGTGGCTGATGGCTAATGATCCCGGCAAAGTGTTGTTCAATCAGTTCGCCAATGGGTGAACGCGGCACCAGCACGCGCTCGTCGACATAGAATTCATGGCCGCAGAACCAGGCCTTATTGGTGAGGTAAGCCACTGGAGTACGGTCGCTAACCCGGCGGATCACGCGTTCAACGATGCGCTGGCGCTCGCTCAGGGTAAGGCGCGCGGTGCGCATATCTTCCGGGATATCCAGCGGCAAATAGAGGGTCGGGAGCACCAGCTGGACGGCTTCGTCCCAGGGATTATCGGTGCCGTGGCCGTACCAGATATCAGCGGCAGCAAAGCGACTGACCGACCAGCGCAACATATCCTGAATAGTATGCAGTTCACTGACTGCTTCATCGACGAGAATTTTGTCCAAGGTGCCCTCCGCAGGCCGTTCTGTTAAACCCGGGCGCTAGTTTGCCACGAAGCCGACAATAATTCAGCGCAGGGGGATGAAAAAGCTGAGATTTGTTTTAGCCTGAAAGGAGGAAAAGGTAGACTGACCGTATCAAATTGATCGAATGGCCATTGACGCCATCCGATAATTCGCCCCCCAGAGAGTAGCGATCGCCAGAAATGAGTAAAAAAGAGAAGCTTAGTGCGGAAGAAAAGGCGCTGTTTCGCGGGCTAATGAGCGGGACGCGCCAGCTGGCACAGGACACGATTGTCCACAAACCGCCGCGCAAAAAATTCAATCAGGTGCCGGTAAAGCGCCTGTTGTCGGAGCAGATGGATGCCAGCCACTATTTTTCCGATGAGTTCCAGCCGCTGCTGGCAAGTGAAGGTGCCGTGCGATATGTCCGCAGCGACGTCAGCCACTACGAGCTGAAAAAACTGCGCCGTGGGGATTTTACACCGGAGATTTTTCTCGACCTGCATGGTCTGACACAGAAGCAGGCAAAACAGGAGCTGGGCGCGCTGATTGCCGCCTGCCGCCGCGAACATATTTTCTGCGCCAGCGTGATGCACGGCCACGGAAAGCACATTCTCAAGCAACAAACCCCGCTGTGGCTGGCACAACATCCGTGGGTGATGGCTTTTCATCAGGCACCTAAGATGTTCGGCGGCGACGCCGCGCTGCTGGTGCTGATTGAAGTGGAAGAGTGGTTACCGCCGGAGCTACCGTAACGGGGAATTTTAATAAAGAAGGCTGACGCAGGGCCGACCGGGAAAAGGATCGCGCCCTCGCGTTTGCATTACATGGCTTTGGCTAATTTTGCCGGAGAGACCTGCCATTCCAATTCACCCGCCGCGTTATCGGTATTGAAATCAATACAGGCGATGGCAGAGGTAGCAAACATCGGCGGCGTTTCCTGTGGGCAAAGTTCCGATACCAGATAGCCCACCAGCGGCAGGTGAGAGATCACCAGCGCCGACTTCACCCCTTCGTTCGCCAGCACCTGTAAATAGCAGGCCACCTGCTTCGGGTCACCGCCTGGCGTCAGTTCCGGCAGTACATCCTCACCGTCGGGCAGAAGCAGCGCTTCACGCACCGTGATTAGCGTCTGCTGCGCACGCAGATAAGGGCTGACTAACACCCGCTCGATGTCAACCGCCTGGTCGTTAAGCCATATCGCCATCTGACGAGTTTCATCACAGCCGCAGTGAGTCAAAGGTCTGACCGAGTCGCTTACTGCTTCTAAAGCAGCATCGCCGTGACGCATTATGAAAACTTGCATATAGCACCGCTGTAGTTAAACAAAAACGCCGGAGAAAACGCTATCCGACTCTTCATTCTGAGAATGAACGCTGTGTTGTACCCCAATGCCTTGACGGGAGTCAACCGATCGTTTACTTAATGAGCGCCAAATGTCTTTCCCCGATCGACCAATTCCCTACACTCCCTCAGGCTAACCCGCTGAATCACTGGGGTTGTCACATTTCACTTCATTTATATAAAAAGTCTCTTGTCGGGCTGCCATTTTCAGCAGCAGGGAACAAGGTGCAAAGCGAGGCCCGTGTTGTTGCATAAGCATAGTTAATCTGTTGGTCACTTCACCGATGCCCAACTGGTCCATATAGCGGAACGGCCCACCGAGAAATGGCGGAAAACCGATGCCAAATACCGCCCCAATATCACCATCGCGCACGCTGGCGATCCCCTGCTCTTCCAACGTGCGTGCCGCCTCATTTAACAACATCATTACACAGCGCTGAGAGACATTCTGTGAACTAAGATGATGTTTCACGTTAACGGGCAGCAGGCGGTACAGCGTGGTGTCGACGCGCTTTTTCCCACCTTTATTGCGGTACAGATAGAATCCACGCCCATTTTTGCGCCCTTTACGGCCATCCTGCCACAGCGCGTCAACCCCTGCCGGTAATGCAAAGCGTTCGCCCCATGCCTGTTGGAGAACAGGCATAATATGCGTACCCACATCCAGGCCGACCTCATCCAATAATTGTAACGGCCCAAGCGGAAAACCAAACTGCACCAGCGCCCGGTCGATATATTCAATCGGCTCTCCATCGCGCAAACAATGCAGCGCTTCGATGATATAGGGTGCCAGAATGCGATTGACGTAGAAGCCAGCCCGGTCGGCGACAACGATCGGCGTCTTGCCTTGTTTTCGCGCCAGCATCACCGCCGTGGCGATGGTCTGTGCAGAGGTGCCTGCATGTGGGATCACCTCCACCAGCGGCATTTTGTCCGGTGGGCTAAAGTAATGCAGGCCGATGACGTTCTCTGGCCGCTGCGCGGCGGCGGCAATATCGGCTATCGGCAAAGAAGAGGTGTTGGAAGCAAACAGCGTATGCGCACTACAGTTTGCTTCGACTTCCTTCACCATTTTCTGCTTCAGTGCGAGATCTTCAAATACCGCCTCGATCACCATATCGCACTGCCGGAAGCCCTGATAGCGGGTGCTGCCGGTGATCAACGCCATCTGCTGCTGGCGCTGTGCCGCACTCAGGCGGCGGCGCTTCACCGCCTGAGTCAGAACCTGCCAGCTGGTTTTCAGCGCATGGTTAATGCCGCTGAAATTGACGTCTTTAATACGTACCGGCAATCCGGCACGGGTGGCGGTGACGCAGGCTATACCACCGCCCATCAGGCCGCCGCCCAGTACACCAATGCGTTTCAGTGGATAAGGTTCAGCGCCGAAGCCCTCTTTTTTCAGCGCGGTGGTGGCAAAAAACAGACTGCGCAGTGCGGCAGATTGCGGGGTCATCACCAGTTCACCAAACGCCTGCGCTTCGGCTAAATAGCCACTTCCGCCGGGCGTCAGCCCACGGCGCACCACGCTAAGAATTTTTTTCGTCGCCGGGTAGTTACCGTGGGTTTTTGCCTGGATCTGGCGCTGCGCCAGGGTAAACAGCAGCGCACGCCCAGCCCTGCTGGTTAACAGCCGCTCGCCCAGTGGGACACGTTTCGCGGCCGCACGCGGTTTTAGCACCTGCTGCACGGCAGCTTCCAGCAAAATAGCAGGTGACACCGCATCGTCCACCAGACCGCAGCGTAAAGCGGCGCGGGCATTGAGCGTTTTACCCGTCAATATCATATCCAAAGCCACCCGGATGCCCGTCAGTTGCGGCAACCGCTGCGTCCCGCCGGAACCCGGCAGCAGTCCCAGCTGCACTTCAGGCAGGCCAAGTCGGGTTTTACCATCCAGCGTACAGATGCGGTAATGGCAGGCCAGCGCCAGTTCAAGCCCCCCGCCCAGGCAGGCACCATGAATGGCCGCAACCACCGGAAACGGCAGTGCGGCTATCTCCGCCATCGCCTTTTGCCCGGCCTGAGCCAACTCAGTCGCCTGCTGTGTACTGTGACAGGCGGCGATCATGCTGATATCCGCTCCGGCAATAAAACTGTCGGGCTTGCCGGAAATCAGTACCAGCCCGGCCAGATGCGGGTTGGCCCGCGCCTGCTGGATCAGCGCCAGAAGATCTGCGGCAAATTCAGCTTTCAGGGTGTTAACCTTCTCATCGGGCACATCGATGGCGATCACGCCAACCCCATCAGGGCGCAGAGTCAGAGTCAATGCAGAGGGCAGATTCATTATTCCACCTCCAGAACCATAGCAGCACCCAGCCCGCCCGCAGCACAGGCGGTCACCAGCCCCAGCCCGCCACCTCGTCGGCGTAGTTCATTCAGCGTTTGGGTGATCATCCGCGCCCCGGTAGCGGCAAACGGATGGCCATAGGCGATGGAGCCGCCCAGCACATTGAACCGCTCCAGATCCACCTCCCCCAGAGCCTGCGGACGATTCAGCACCTCACGGGCAAAACGTTCATCGGCAAACATTTTCAGATTCGCCAGGGTTTGCGCCGCGAAGGCTTCATGCATATCGATCAGGCTCAAATCGGCGAGCGTGATCCCGGCGCGATCCAGCGCCAGCGGTGAAGCATAGGACGGCCCCAGCAGCATGTCCCAACCTACATCAATGGCGGTGAAAGCATAGCTGCGCAGAAAGCCGAGTGGCACAATATCCAGCTCCCTGGCGCGCGATTCCGTCATCAGGATCACCGCCGCCGCGCCATCGGTGAGCGGCGTACTGTTAGCAGCGGTCACCGTGCCATGACGGCGGTCAAACGCCGGACGCAGACGTGCGTAATCCTCTGGTTTTGACTCGGTGCGCACGTTGTTATCCTGTTCGAATGGCTGTTTCCACGGCGGTACGCAGGCGGTCATCACCTCGTCATTCAGCAAGCCCTGCTGCCAGGCGCTGGCAGCACGCTGATGAGAACGCAGAGCCAGCGCATCCTGCTGTTCACGCGTGATCCCGTAGCTTTTCGCCATCTGTTCGGCACTGTCGCCCATACGCAATCCGGTGGAGTATTCGGCTACCGCTGGCGCTACCGGCAGCAGATCGCGCGGGCGCAGCTGGCTGAACAGCTTTAGCTTTTGTGCAAGGCTACGCGTTTTACTGACATCAACCAGCAGCCGCGCCAGCTTTTTGCTGACGCCTATCGGCAGCACCGATGATGAATCTGCCCCTCCGGCGATCCCTGCCTGAATATTTCCGACCGTCAGACTTTCCGCCACGTTGGCCACCGCCTGAAAACTAGTGGCGCAGGCGCGGTTCACGCTCCAGGCATCGGTATGCACACTCAGAGTGCTGGCAAGCACGATTTCACGGGCAATGTTGGGCGCTTCCGGCATCTGTACCACCTGACCAAACACCAGTTGTTCAATGACCTCGGGGGGGATTTCGCTACGTGCCAACAGCTCAGTGACCACCATGCATCCCAGCTCCAGTGCCGGAATACCGTGGAAGGCCGTCGCCTGACGGGCAAATGGAGTACGTAACCCGTGGGTGATGGCGATACGCTCACCCTGACGCGTCAGCAAAGGTAACGCTTTGCTCATTTTTCTCACCTGTATCCTGTCGATAAACGGCATCACTGCCAAAGAGGTCTGACCTGATCAGTGTTAACCAGAATGTCGGCGGATGCCATGACGGCAGGAGAAAAGTGCGGGAGAGGACACGATTAAGGCGGAGGAAGCACCTCCTCCGCCGCGCGTTTAGCGCAGGCCAAGCTGGAAAATCATCGTCTCCGCCTGGCAGCTAAAGGTGAAGTGGCATTCCAGCTGGATACCCGCCGATGTCTGATGAAACTGGCTATCAATCAGGCAGGGTTCGGATTCTACCGCACGCGCTTTAGCCGTCAGGTTTCTCAGCATCGCCTCGGCCTGATCCTGATGTTGAAAGTCCTGGCGATAGCTCGCCGTGCAGTCGCTGTTATCCAAAATGGTGCCGACATCCACACAGCAACAGGCAGCGGTCTCACGGGTACTACAGCGTTTAATGGCATCAGTCATAACTCCTCCGGCTTGCCGTCATTGATCGGGCGGCAGATGAATTTAGCAGGATCTCAGTTTACGCCCGGTACTATTGTGGCTCCAGCGATGAACGGCTTGCGGGCGCTATAGTGATGAAAATCACACTATTGTTTGATGCAAAACAAACCCGCAGGACTCACGGCAAGACTAAATGTAATTTTTTTGTTAAGCAGATCTCTTTTCCAGAAACAATTTACCCGAATCAAAAAAACGTTATTGCAACTTCCTTACTGGTCATACCTATACTGGCTCAACTGGTCTGATTTGTTAACAGTCTATCAGTCCCTACAATTTCCGCTTTTTGTTACTCACGGTAACAGATATTAATAATAATCAGATAATGAGGTTATGGTTATGAACCATAAAAACCTGTTTGCTCAATCTGCCCTTGCAGCGGCAGTGGCGTTAGTTTCTTCCCATGCCATCGCGGCGGGCTTTCAGCTAAACGAATTTTCAACCATTGGTTTAGGCCGTGCCTATTCCGGTGAAGGGGCAATGGGAGATACTGCGGCTTCCGCCAGCCGCAACCCGGCCACAATGGCCTTAATGGATCGCCCGATGTTTTCTGTCGGCGGTGTCTTTATCGATCCGGATGTCAATATTGACGGGCAGTCCGGCTCGGGTAACAGCCTGAGAGCCAACAACATTGCCCCAACGCAGTGGGTACCCAATATCCACTATGTTCAGCCCATCAATGACCAATGGTGGGTGGGCGCTTCTGCTACCAGCAACTATGGTCTGGCAACCGAGTTTAACGATGGCTATGCAGGCGGCCCGTTTGCCGGCAAAACCGATCTGATGACCATGAACCTTAACCTGAGCACAGCTTATCGCCTCAACCAGCATTTTAGCTTTGGCATAGGTTTTGACGCCGTGTACGCACGGGCAAAAATCGAACGCACTATCGGAGAACTCGGGGCGTTATTACCCGCTTACGGCCTGCCTGCTGCGCCAGCAGATACCCAGATTGCCCATCTTAAAGGTGATGAATGGGGATACGGCTGGAATGCCGGGATTCTGTACGAACTGGACGATAATAACCGCTTTGGCCTAAGCTATCGCTCTGAAGTTAAAGTCGATTTTGACGGTGATTACCGCAGCGCGATCCCGGTGGCGTATAACGCGATTGGCTCGCAGTTTGGCTTACCGACGGGCACCGGCGGCAATACCATTCCCGGCTCACTGTCGCTGCATCTGCCAGAAATGTGGGAAGTCTCCGGGTATCATAAGGTCGCGCCTAAATGGGCGGTACATTACAGCATGGCCTATACCAGCTGGAGCCAGTTCCAGGAGCTGAAAGCGACCGGCAGCAATGGACAGGAGCTGTTCTACAAAGATGAAAGCTACCACGATGCGTGGCGCATCGCGCTGGGGACCAGTTACTTCTACGATGAAAATTGGACCTTCCGTACCGGGATTGCATTCGATGACAGTCCGGTTCCGGCAGATAAACGCTCCATTTCCATTCCCGATCAGGATCGTCTGTGGTTAAGCGCCGGCACCTCCTATGCCTTCAATGAAAATGCCTCGGTCGATGTGGGCATCTCTTATATGCACGGTCAGAAGGTGACGATCAAAGAGGGCAACGATCCGGTTGCCAGCCTCAAGAACGGTCAGCCAACCCCTTATGTCTTTAACTCCAGCGGCAAAGCCTGGCTGTACGGCGCGAGCTTTAACTATAAGTTCTGATCCCGCCCAACATCGCAGAAAAAACCCCGCATTTCGCGGGGTTTGTTATGACGCATGATTTACTGCGAATCAATTATTGCGAATCAATGTCGCCGAGATCGTTTTGGATCGCCGCCGCATTGGGGTTTTCCTGCGGGATTAACTTGCCATCGCTGGCGAGGAAATCATGATGCTGGAAGTAGGCTGCGCGAATAAACGCATAGGGATCATTTGAGTTTCTGACCACGGCGTCCGAGTCCAGCAGCTGGGCACGGGTTTCAATGCCTTCCACCACCCACTTACCGGCAGACATCCACCATGTCAACCAGCTGAACGGCGGATAAAGATAATCCACCATCCCGCCCACGTCTTCACGCGGCGTAAAGCCACCATAACCCGGGATTTCTACATAGGTGCCGTAACCTACGCCGTAGTGACCGAGGGTGCTGCCGAAAGCGCGGTTCTCTTCTTTTGCCAGTTTCGGGTTAGCCATGCTCGCCACGTCAATCAATCCCCCCATCCCTAACAGGGTATTCAGGAAGAAGCGGTTGAAGTGAACCATCGCCTTATAGGGATTTCCTTCGATGAAATAGTTGACCATTGAGGCAGGTTCGCCGAGGTTACTGGTAAAATTGCTCAGTCCGTTACGGGCAGGAAGCGGTAAATAATCACGCCATGCCACCGCAACCGGGCGCACAACATACGGATCCAGAACATTGTAGTTAAAATTGAACATGGTCCGGTTGAAGCCTTCCAGCGGATCGGAGCGCCCTGCTGGTTCATCAGCCGTTGGCGAACTGGCACAGCCCACCATCAGTACGCTTGCCAGCGCTAAGCCCGTCAGGCGATAGTTCATAGTTGTCTCCCAGTCCTGCTTTTTGTGAATTCTCGCCCGCTATTGTCGGTTTATGTCAACGGCAAGCTGCTGCTGACCCGCGAAGGGTGTTACCGCACTCAGTCCGAACCAGTCACCCGGTTGCGGCGTCGCGCTGCCGTCGCGCGAAATGCGTACGCGCACCTGTAGCTGGCGCTGCGCGGATAACAAGCGCTCCGGCATCATGGCGTTACTGTCGTCCAGCGTGAGTGATAAAGGAAAGTGACTCAGCGGCACTTTTTTCACCGCCACGGGGATCGGCGAGTGGCCATCAGTCACAGAAATATACAACACTCCGCCCGGCTGTAACATTTTTTCTGCCGCATTTGATAACCCGATGGTTAAAGCCAGCTGATTATTCTGTAAACCCGACGCGCTTTTGGCCTCGGCGATACTGCGCCGGATCATGGCGACCCGCCCATCTTCAGGCGGTAACAGCGGCAACATTTTTTGCCAGCCGGTGATTGCCCGGGCGTAATTTTGCAGACTGAAGTCATTAAATGCCAGTAATCCCAGCAGCCGTAGATTACGATCATCATGGCTGAGCATTTCGTTCAGCATGGCACTCGCCTGGCGGTTATCCTGCGGGTCACTTGAGCGGGTCAGTACTTCCGCATAGCTTAGCCGCGCTTCAGCATTGGTTGGTGCCAGTTGCAGCGCGCGCCGGAAAGCCTGCGAGGCGGTAGTAGCATTGTTGAGTAACATGCCGAGGTGTCCGAGCAACATCCAGTCGTTAACATTATCAGGGGAATGCTGTAGCTCACTGCGAACACCCAGCGCCAGTCTTGCCAGCTGCTCCATCGTCAACGGACGAGCATTGGGGTCCATCGCCTGGGCGCGCAGCGCGGGCAGCTGGTTTTGTACCTGTTGCCAAACCATCAGCTGTTGCAGGCCCCCGGTCTTCAAGTAAATGCCGAGACTCACCAGCAGCAAGGCAACAACCCCCGGCAGCAATGCCCAGCGGCTTATCGGGTGTCGTTGCGCGGCGGGCTGTTCGGGTATGTCGAGCAGCAGGGTTTGTTGCAGCTCACGCACCATTTCCGGCCGGCCGTCGACCACGCCCTGCGCCTCATCGTCTTCCAGTTCACGCAGACGCTGATGATAAAAGCGCTGATTTAACGTATCGCGATCGGTGGTTGCGGCGCTGCCGCGACGATTGCCCGTCAGTAACACCAGCGCGCTGGCCGCCGCCAGCAGCAGCGCAATGGTTAGCCAAAATCCGCTCATGGTTGCTTCCCATTTTTGTGCAACAGCGCATTAAGCCGCCGTTGCTGCTCTGAGTCCAGTACAGGCGCTGTTCGCCGCTGGCGGCTGCGCAGAATAATCACCAGCGCACCGATGATGACAAATAGCAGCGGGCCAGCCCAGAGGATCAAGGTTGATGGAGTAAGCGGCGGCTGGTAGGAGACAAAATTGCCGTAGCGCGCCACCATATATGCTTTGATCTGCTCTGGCGTCTGCCCGGCGCGCAGCAGCTGATACACCTTGAGCCGCATATCCCCAGCAATCATCGCATTCGAGTCGGCAATGCTGTTGTTCTGGCATTTAGGACAGCGCAGCGATTCAGTAAGATGGCGGTACTGTTGCTCCTGGGCAACGGAGTCAAACGGGTAAATATCAATGTTGTCGGCCTGCGCCAGAGCGCTAAACAGCAGCGCCAATAGCAGGATCAGGTAGCGCTTCATGCTCCCCCCTCCTGACTGTATTTCTGCCACAGCGGTTTCACCTGCTGGTTCCACACCCGCTCATTCAGGTCACCGGCGTGGCGATAGCGAATAATGCCGCGTCCGTCGATAAGGAAAGTTTCCGGTGCGCCGTACACGCCGAGATCCAGCCCGAGCATGCCATCGCCATCATAGAGGCTTAAAGCATAAGGATTTCCCAGCGTGTTGAGCCAGTGAATGGCTTTCTGACGATCGTCCTTATAATTCAGCCCCACCACGCGCACACCTTGGGCGGCCAGCGAGTTGAGGTACTGATGTTCCGCACGGCAGGTCGGGCACCAGGTCGCCCAGACGTTCAGCAGCAGCGGTTTACCGTCCTTCAGCACCGACCGATCGAAGGTTTTACCTGGCTCATTCAGCGACTCCAGCTTAAATACCGGCACCGGCTTTCCCAGCAGCGCCGATTCCAGGCGCGTCGGATCGTCGCCGTCGGCATTGCGGTTAAGCTGCCATAACAACGTGGCGGCCAGCAGCAAAAACAGTACCAACGGAATATAGAGAACTTTCTTGCTCATCGCGCTTCCTTAGGCGTTTTGTTACGCGTACGGTAGCGCGGGTCCAGCAGGCAGAACACGCCACCCAGCGCCATAAACACCCCGCCAAACCAAATCCAGCGTACAAAAGGTTTGTAATAGAGGCGTACCGCCCATGAGTCACCGTCCAGCTCTTCGCCCAGTGCAGCATAGAGATCGCGGGTAAAACCACCGTCAATCGCCGCCTCCGTCATCATGGCGCGCGCCACGCTGTAGTAGCGTTTTTCAGCGCGCAGCGTGGCTTCGTAATGACCGTTGCGCGTGACGTCAATCAGGCCAACGCCGCCGGAATAGTTTGGCCCCTGTAGGCGGTCAACATCGCGAAACGTAAAGTGATAATTGTTGATATCCACGCTGTCCCCAGCCTTCATACGCACATCGCGCTCGACGCTGTAGTTCTGACTGAAGGCAATGCCAATCACCGTCACCGCCACGCCGAGATGGCCCAGCACCATGCCCCAGTGGCTGCGCGACAGATGGCGCAAACCGCTGAAGAAGCGATGACGGTGGGTGGCGCGTTCGTGCAGCTCCATCAGCGTCAGGATAATCACCCACAGCGCCATCAGCAGCCCCACGACCGTCATCGCCTCAATGCGATCCTGCATTAGCCACGGCAGCAGGATCGACAGTAGCAGCGTCACCACCAGCGCCAGCCCCAGCCGTTTCCACAGTTTCTGCGGCTCATCACGACGCCAGCGCACCAGCGGCCCGATGCCGAGCAGTAGTGCCAGCGGCGCCATCAGCCAGGTGAAAAGCGTATTAAAGAACGGCTCGCCGATGGAGATCGTGCCAAGACCGAGCTGTTTATGCACCAGCGGCAGCAGCGTACCCAGCAACACCACCAGCATGGCAGCCATCAGCAGCACGTTATTCCCCAGCAGGAAAGATTCTCGCGACCAGACTTCATTCTGTACCCGGCTGCGCACCTTGCCGCCCTTAATGGCGTACAGCAGGAGCGATCCGCCGATGACGATAATCAAAAAGGCGAGAATAAACATGCCGCGTGCCGGATCGGAGGCAAAGGCGTGTACCGACACCAGCACCCCGGAGCGCACCAGAAAAGTGCCTAACAGGCTGAGGGAAAAGGCGGTAATCGCCAGCAGCACGGTCCAGGCTTTAAAGGTGCCGCGTTTTTCAGTGACGGCCAGCGAATGGATCAGCGCCGTACCGGCCAGCCACGGCATAAATGAGGCGTTTTCTACCGGGTCCCAGAACCACCATCCGCCCCAGCCGAGTTCGTAGTAAGCCCACGCAGAGCCCAGCACAATGCCGATAGTCAGAAAGACCCAGGCGGCCGTCGTCCACGGACGCGACCAGCGAGCCCAGGCCGTATCCAGCCGCCCGGCTAACAGCGAAGCGATCGCAAAAGCAAACGCCACCGAGAAACCGACGTAGCCCATATACAGCAGCGGCGGATGGAAGATCAGCCCAATATCCTGCAACATCGGGTTGAGATCGCTGCCATCAATGGGAAAATTCGGTAACGTGCGGCTAAACGGGTTAGAGGTCAGGGTGATAAACAGCAGAAAACCGAGATTAATCATGCCCATTACCGCCAACACGCGAGCAATCGCCTCCAGCGGCATAGTGCGGCTAAGCAGCGCCACCGCCAGCGTCCAGCCGCTGAGCAGTAAGACCCACAGCAGCAGCGAGCCTTCATGCGCTCCCCAGGTAGCAGCAACACGATAATAAACCGGCAGCAGCGTATTGGAGTTAGTGGCCACATAGGTGACGCTGAAATCATTCACCACAAAAGCGTGCACGAGGATCAAAAAGGCAGCGGCGATGCAGGCAAACAGCGCGTATGACAGCGGCCGTGCCAGCCCCATCAGCCGCAGATCCTGACGCGCCGCGCCCCATAGTGGATAGACGCTAAGCAGCAGTGACAGCGCCAGCGCCAGGCACAGCAGGAAACTACCAATCTCCGGTATCATGACGGCCTCGCGCTGTTATCGCCGACGACCTGAGCAGGCTGATTCTTTTTCATGGCATCTTCTATTTCCGGCGGGGTATATTTTTCATCGTGCTTCGCTAATACCTCTTTGGCGATAACGTGAGTGGCGTCCTGTAATACGCCCTGCGCCACCACACCCTGCCCTTCCCGGAACAGATCTGGCAGGATGCCATCATAGCTGACGCTAATCACTCCGCTGGCATCATACAGTTTGAATACCACCTGCAAGGTATGCGGATCGCGCTTAACGCTGCCCGGCATCACCATACCGCCCACGCGCAGGCGCTGGCCCGCATCCGGCTTTTGCTGCCGATCCCCTTTACCATTGATAATTTCACTTGGGGTATAAAACAGATCGATATTGGAACGCAGGGCGTACATCACCAACGCCGTTGCCAGCCCCAGTCCGACCAGCACCAGCATCACCAATATCAGGCGATTTTTGCGACGGGGATTCACGCGCGATCTTCCTTAGCGGCCTGCGCCGCCTTTTTTTCTTTTACCGCACGGATGCGCTGCTCACGCGCCTGACGCTGGCGGATGTCGGCCAACAGACGACGGCGCTGCCAACAGGTATGCACCAGCAGCACAGCAAGCGGGATCAGGGTACAGGCGACGGCCAGCCAGACGTAGAAGGCATAGCCCCCCATCGCGAAGAAAGCCTGCCACGAAGAGAAAGCGGGCGTCATACTTTTCGCCCTCTCTTCGCGGCCAGCTCTGACACCCACGGGCGATGACGTTCAGCCTGTAGCAGCAGGTTACGCAGGCGCATCAGCGTCAGGGCAATAAACACCAGCAGATAGCCGAGCACCGACCAGCGCAGCGGCGTGCGCATGCTGGGGTCGATAGCCTGCTGTAACACGCCGGAAGAGCCCTGGTGCAGGGTATTCCACCACTGCACCGAGTAGTGGATCACCGGCAGATTGACCACGCCAACCAGGATCAGAATACCGGCAGCTCGGGCTGCCATACGACGATCGTCGACCGCGTGATACAGCGCTATCGTACCCATATAAAGGAACAGCAGCACCAGTTCGGAAGTCAGACGCGCATCCCAGATCCACCAGGTTCCCCACATCGGTTTCCCCCAGGCGGAGCCGGTGACCAGCGCGATAAAGGTGAACACCGCTCCAACCGGAGCCATCGCCATTGCAGCGAGGTCGGCGGTTTTCCACTGCCACACCAGCCCGATCAGCGCGGCAATCGCCATCGATGCATAAATGCCCATCGACCACATCGCGGCAGGAACATGGAGGTAAATAATGCGATAGCTGTTGCCCTGCTGATAATCAGGGGGAGCAAACCCGAACCCCCATCCCCAGCCGAGCAGCAAGGCTGCTACGCCAGGAATGGCAAAACACGGCACAAAACGCCCGCATAACTGATACAGCCGCTCCGGCTTGCCCTGTTGATGTATCCATTTCCACATTATTATCTTGCCCACAATAAAAGTTAATCCGTGCGGTTAATTCAGTGACAGCGATCACGCATTGGTTCTGTTTTTTTCTTATCAGTCAGTTAGTTAACGCTTATTCGTAAAGCTGTGGCGGTGGCAAAGGGCGCGAGGACGGCGCTACCTGCCAGAATAGCGCCAAGAATCGCCAGATAGCCGCCAATCGCCAGCCCCTGCTCTGCGGCATCAATGGCCGCACTGGCAAAAATCAGCACCGGCACCGCCAGCGGCAGGACCAGTAAGCTGAGTAAAACCCCTCCGCGACGTAACCCCACCGTCAGGCCAACGCCAATCGCGCCAATCAGGCTGAGCGTTGGTGTACCGAGTAATAACGTCAGCGCCACCGCACGCCAGCTGGCAAAATCCAGCGCCAGCAGCAGCGCGATAAGCGGCGACAACAGAAGCAGCGGCAGCCCGGTAACCAGCCAGTGAGCGACCACCTTACTCAACACGATTAACGGCAGCGGCACGGGCAGCAGCAGCAGCTGTTCCAGCGAACCATCGAGAAAATCATCGCGGAACAGCCGCTCCAGCGCCAGCAGCGAGGAGAGCAGCGCCGCCACCCAAACAATACCGGGCGCAATGCGCGCCAGCAGCTGAGGGTCTGCACCAATGCCTAAAGGAAACAGCGTGATCACAATCAGAAAGAACCAAAGCGGGTTGAGGATTTCCGCAGTGCTGCGAAACGCAATGCGTAATTCCCGTTTCAGTACGGCTAAGAACATCAGCCTTCCCCCGCCGTGAGGCAAATGCGACGCAGATTGCGCACCGAGGCGGGCAGTTCTTGGTGTGTGGTCAGCACAACGGCACCGCCCTGCTGCGTATGCCGCGCAAACTGCGTCATCAGCTTTTCCACCCCGGATTTGTCGATCGCCGTCAGTGGCTCATCAAGTATCCATAGCGGCGCCGGGCTTAGCCAGAGACGAGCCGCCGCGACGCGACGCTGCTGACCAGCCGAGAGTTGTGCTACCGGCAGGTCTTCATAGCCGATCAGGTCAACCTGCTCCAGAGCGTGCCACAGTTCATCCTGTGGACGATGCGCGTACCAGAAACTGAGATTTTCGTAAGGAGTCAGCTGCGCCTTAATGCCGGGCTGATGCCCGAGGTATAACAGGCTGGCATGATAGTTTTCACGCTGATGTTGAATACGCTGCTGCTGCCAGAGCACTTCGCCCTGCTCTGCTTGGCTCAGTCCGGTGAGGATACGCAGCAGGGAGGTTTTACCCACGCCGTTCGGGCCTTCCACCTGCACAATATCGCCCGGCGACACGGTGAAACTGAGATCGCTAAACAGCGCACGCTCGTCGCGCAGACATGTCAGATTTCGGGCTGCCAGCATAGAGGGAGAGTCATATCTTGTTAAATTTATTGGTGGATAGTAGCACAAACATTGTGACAACTGCATCAAGCCAGACGGAGGATCCGAGGGCTGCCAACTTAACGAACGGCATAATACCCGCTACGCTTAGAGGCAAACCAGTTCCTTTGGAGGGGAAACGATGAGTAGCACACAAAACGATAAAAATCAGGTAGAAAGTGAGGAAGGTTCCCAGGGCGCAGCGATCGAAGTGGACGAAGAGGCATTACCCTCTCGGGCTGCGGCCATACATGAACAAATCCGTCAGGAGGGAGAAAAAGAGCTGGAGCGCGACGGGTTGGCATTGCTTTTTTCTGCACTGGCGGCGGGCCTGTCGATGGGCGCATCCCTGATGGCAAAAGGCGTATTCCAGGCCCATCTGCATGGCATACCCGGTGCTTTTCTGCTGGAAAACCTCGGCTACACCTTTGGTTTTATTATTGTGATCATGGCCCGGCAACAGCTGTTCACTGAAAACACCGTCACCGCCGTGCTGCCGGTCATGCACAAGCCCAGTAGCGGCAATTTGTTGCTGCTTTTACGCCTGTGGGGACTGGTACTGTGTGGTAACCTGGCGGGTACTGCGCTGGCAGCGCTGGCGTTTAACCATATGCCGATTTTTGATGAGACCGTCCGCAGCGCATTTGTCAGCATCAGTCAGAAGGTGATGGAAAATACGCCTGGTGAAATGTTTGCCAACGCGGTGGTATCCGGCTGGATTATCGCCACGATGGTATGGATGTTCCCGTCGGCCGGTGCGGCAAAAATCTGGGTGATCGTCCTGATGACCTGGCTGGTGGCGCTGGGCGACCTGACGCATATTGTCGTCGGATCGGTAGAGATCTTCTATCTGGTCTTCAACGGTGAGATCCCGTGGCAGCAGTTTATCTGGCCGTTCGCCCTCCCCACGCTGGCGGGTAATATCATTGGCGGCACCTTTATTTTCGCGCTGATTAGCCATGCACAGATCCGTAATGATATGAGTAACAAGGCGAAAGCTAAAGCGGCGGCAGAAGCAAAACAACAGCAGGAAAGGACAAGGAGTAAAGCGGATTAAGGCGAAGATGCATTACAGCCGTTAAATCCGTTTCCATTCAGTGCCACGCAGGGCAAACACGAACAGCATAAATGGGTTCAACACGCCTGGTTCGGGTTGCTGTGGGATCTGAATGGCTTTGCATCCACAATAAAGCGGGGCTGCTATAATGTAAGGCTTGAAAAAACATGAGCCTTTACGCTAGGATAGCGCCCCGGTTTAGCCGTTATGCGCCGCATCTCGACGTCTCCTTAGTTAAATGGATATAACGAGCCCCTCCTAAGGGCTAGTTGCAGGTTCGATTCCTGCAGGGGACACCATTTCATCGTTCGCCACCCTCCGCAGTAGTTCGCAAAAACCCTTTAAACTCAAGCATCACCTAAATTTTTAGTTCGCCATAGTTCGTAATCGTTCGTTGACAGCTGCACGCTTAAGCGGATAAAAAAACGGAGGGACTACAGAACCGTCAAAGATGTCTGTTGCGAGGCCGCTGTTTCCGAAGCCAGCTATTACAACTGGAAGGCGAAATATGGCGGGATGGAAACCACTGATATTAAAAAGATCAAAGAGCTTGAGGACGAGCATCGTCGTCTGAAGCAGATGTTTGCCGATCTGAGCCTCGAAAACCAGGCGCTGAAGGACGTTATCGAAAAAAGCTTTAAAACCAGCGATAAAGCGTGAGTTCGTCAACTATTTGATCGCGCAGTTTACGATGTGCATACGCCAGGCATGCAGGACGTTATCGCTGAGCAGGACGGTGTTTCGTTACCAGCCTGATACACGAGGTGACGAGTCGGTGATACAGGCGCTGACCGGGGCGGCTGAGCGTTATCCGCGTTACGGATTTAAGAAACTTTTTCAGGTGCTTCGCAGGCAGGGGCACGTCTGGAACCACAAGCGCATATACCGGATTTACTGTCTGCTGAAACTGGATTTTCGTCGTAAGGGTAAACAACGTCTGCCGGTGCGTAATCCGGCTCCGCTGACAACGCCGGATGCGCTAAACCAAAGTTGGTCCATCGATTTTAACCGTGAGGCTCTGGCTATTGAAATTGACCTGAATATCCCGGCGCAGCGCGTCGTGCGGGTGCTGGACAGGATAGTGGCAAACCGTGGATATCCGTTGAAGATGCGGATGGATAACGGGCCGGAACTGATATCACTGACTCTGGCGCGATGGGCTGAAGACCACGGTGTGATACTGGAATTTATCAAGCCGGGTAAGCCGACGCAGAACGCATTTATCGAACGGTTTAACCGAACGTACAGGACAGAAATACTGGATTTTTACCTGTACAGAACACTGAATGAAGCACGGGAAATGACGGAACGCTGGCTGAATGAATATAACAGTGAGCGGCCCCATGAATCCCTGAATAACCTGACACCGGAAGAATACCGGCTGATGGCTGAGAAACCGGAAATCTCAAAAGTGTGTGGAACTAAAGCCGGGATACTTACAGTAATATTGAAATCCATTTTTTGAATGCCCACCAACCCATTCAGAGACGCTATCCCTAAGTCTCTGAATCGATTCGCCCACACCCCAATCAATATGAATTCAGACCCGCGATGGCGCGCACATCGCTCCCGGTAGGAGCCTGATGGATGCGTAAGCCAAACGCATCCACAACGGCAAACACATGGTCGAAAATATCTGCCTGAATACTTTCGTATTCCAGCCATGCCACGGTATTGGTAAAGGCGTAAATTTCAAGCGGTAAACCGGTCTCTCCTGGAGCCATCTGACGCACCATCAGCGTCATGTCCTTGCGTATAGACGGGTGCTGGCGCAGATATTCGGTCAGGTAGGCGCGGAAAGTGCCGACATTGGTCATCTTACGCTGATTCAGTACGGAAGTTGGCCCGGCATTATGTCCATTCCAGCTGGCGATTTCCTCCTGACGCGTCTCGATATAAGACGATAGCAGGCGCGCATGAGTCAGTTTTTCCTGCTCCTCCTCCGTCAGGAAGTGGATGCTGGTGGTATCAATATTAATACAGCGCTTGATGCGACGACCGCCAGAGGCCGACATGCCGCTCCAGTTTTTAAATGCGTCGGAGACCAGGGCATAAGTCGGTATGGTGGTAATAGTATTATCCCAGTTCCGCACTTTTACCGTGGTCAACCCAATATCCGTCACCTCGCCGTCAGCCCCATATTTGGGCATCTCCAGCCAGTCTCCCAGCTTCAGCATATGGTTAGCAGAAAGCTGGATGCCCGCCACCAGCCCCAGGATAGGGTCTTTAAATACCAGCATCAGCACGGCAGCCATTGCGCCCAGCCCGCTGATCAGGATCGCTGGAGATTTTCCAATCAGCAGCGAAATCATCATAATACCGATAACAATAGCGGCGATCAGCTTTATGCCCTGTAGCAGCCCTTTCAGCGGGAACTGCGCGGCAAAAGCGAAACGGTTTGATAAACCATTCACCACATCCAGCAGCGAGAAAAGCGACATCAGGGCATAGAACATCACCCACAGTTGCGCACAGGTTGACAGAATAGCCGCAGCATCACTGTTCTTGTTGAGCCAGAGCACCGCCTGAACATTGACAATAATCCCCTGTAGGGTAAATGCCAGTCGGTGAAACAGCTTATTCTCGGTCAGGACGTGCAACCAAAGATGTGAGCTGGCCTGGGCGCGTTTTTCACAGGCGGCCAAAACGATGCGGTGCAAAACAAAGTGAACGACGATTGCCGTAAGAAAAATGATGGAAAAAATAATCGTCAGCGAAATGGCATGGTTAGGTTCAATACCAAACTGTTTGAGTTGTGCAATCAATTGCTGCATAGCGTCTCCTTAAAAATCAGCGGTGATCATGCCTTGAGCACGGTACAGGTTCAACCCTGATCGAAAAATGTTGCTAACCTCTGCATCTGAACGCTTTTATCGTCATGAAAAACGGTGCATATTCTGCGGATTGATTTTGCCATCGGGGTTTAAGCTGGTGGGATTATTGCTGACTTTACCCCGGAGTTCACTATGTCAGATAAAGATCCTGTTGTTGAGCGCCTCTCTTTAGAGGTTCTTGCGCTACGTAACATTGTGCAAATGCTTATCGCTTATGGCAATGTGCCAACCGGCGGCAAGCTGAATAAGTATCTGGAAAAGATCGCTGATGACGTCGAACATCGTGACGAGCGAGAGGCAAACAAAGCGATAGCCAATGTGATCCGTAGCTATATCCGCTGACCGTCACGCAGCCCGGCATGGTGTTCTGACCCCGGGCTGTATACCTTACGTGTATGATCCACCGATATCACCCCAGTTCTGCCAGCAACCAGCGCTCAAAGTCCTGTAGTGCAGCTTCATTGATGCCTGTTTCCATCGGTTTTACCAAACAGAATTTTTTGCTCACAGAGTCTGTTTCTGGCCAGGGCGCAACAAGCGCTCCGCTAATCAGTTCTTTTTTGACGTACATGTACGGTACCATTGCCACCCCCTGCCCGGCCAATGCGGCTGCTATTGCCATTTCATGCAGGTCATATCGCACCCCCTGCGCGGGATTATCCAGGATTATCCCGCTTTCCCTCGCGTAGTCACTCCATGCTTGCGGATTCTGCCGCCGGTGAATACGCGGCAGTTCGTTCAACAGATCGCAGATGTTTTTATCGGTTAACAGCGCAGGATGACACACAGGCACCAGTTTTTCCTGAAAGAGAAAGCGTGTACGCATGCCTGCCCATGCCGGATGCTCAAAATGCACAACGGCGTCAAAACCACTGCCGGTGAGAATGAAAGGATCGGTTCTGGCCGCAATATTCAATGTGATGTCCGGATGCATAGCGCTAAAACCGCTAAGGCGCGGAATAAGCCAGCGACTGGAAAACGTCGGCAAGGCGGCAATATCCAGACATTTACTGCCTCCTGGCATGCCCATTATGTACTGGGTATCTCTTTCGAGTCGTTCGAGCGTTTCGCGGATGTGATGCGCATAGTGTGCGCCAACAGGATTGAGCTTAACGCGGCTTCCCATACGGTCAAACAGCTTGCAGTTCAGTAAAGATTCCAGACGCGCAATCTGCCGACTGATGGCACCTTCTGTTAGCGATAACTCCTCTGCCGCACGGGCAAAATTACCCTGCCTTGCGGCAGCATCAAAAGCTTGCAGAGAAGCGCTACTGGGAATTTTTCTGCGCATAGAAAAGGTTCCTGGACAGGTACATGGGATACTCTTTCAGTGACTTAATATCATTAAGCAATGAAATAATATCGATTTATACCCGATAAAACAGGAAGTAGCATGATAAAAAATCATTAAGGTGACACGCCTAAAACTAACCCGGAGAGAGTGATGACCCATCCGCACCGCACATCCCGTCAGATTGGGAATTATCTGGTTACCGTACTGAGTGACGGCAATATGCCAGCCAGTCTGGATTTACTGTCAGGCATTGAGGCTGCTGACGCCGAGTTAATTCAGCATGCTGCCGGGATCGCTGAACCCGGCAATATCCATATCAACTGCTATCTCATCCGAGGTCGAGGGCGAACCATTTTGGTGGACGCCGGTACAGGGGGCCTAAACAACATAGGTGGGCTTCTCGGAAAAAATCTTAGTGAGGCCGGTATCAGTCCTGATGACGTGGACACCGTCTTGTTGACACATGGTCATCCTGACCATATTGGCGGGCTGCTGGATGCTGAAGGTCAGCCAGTCTATAAACATGCAGCGCTTCATCTTCATGCTTTAGAAGCTGAATACTGGCGCGATGATGAAAAACAAAAAACAGCCAGCGAACGTGGTAAACGTAACTTTGCACTGGTCCGTCGAACGTTAGACGCTTATGCGCATAACCTGCATTTTATTGATGAAAACGAAATAGCGGAAGGCATTGCCCCCATTTTGCTACCGGGCCACACGCCGGGTCATACGGGATACCGCATTCATTCAGTCGATCAATGCCTCTTGATATGGGGAGATATCGTCCATTTCCCCCATATCCAGTCAGCACACCCCTCTGTTTCCATTATGTTTGACGTCGATCCCGCTCTGGCTGAAGAGACACGCAAAAAAATCCTGGAACAGGCCGTCAGGGAAAAAACGATCGTTGCAGGCATGCATTTAGACATTGCGGGGTTCGCTGACATTCTTATGGCTGATGGGGGATATCGTATGGCCTACTCGGAGGAATGAATGGGTGCGTTCGACGGGCCGATGCAACGCTCTACTCATCGCTGACGCCCTTAGCAATCCATTCCACTCATGTCGCTACAGGTGCATTTCATTCCCTGTCAGCGGCAGTTCATTCCCTTATTCCGCACCGCACGTAAGCCCGGCGTTACTATGCTCCCATCGAGATACTTAACATTCCGGCGGGAGAAGCCCCAATGAACTCACCCATCGCCAGTGGCAATGTGAACCGCACCCGCTGGTTAACCCTGGCAGGCACCATCATTACCCAGTTTGCCCTGGGATCGGTCTATACCTGGAGCCTGTTTAATGGTCAACTGTCGTTAAAAATGGCCGCTCCGGTGAGCCAAATCGCGTTTTCATTTGGTTTATTGAGCCTCAGCCTGGCGCTGGCTTCTTCCGTCGCCGGAAAATTACAGGATCGGTTCGGCGTACGTCATGTCACCATCGTGGCCGGGCTGCTGATGGCCATTGGCCTGGCGCTCACCGCATACGCCGACAACCTGTTTATGCTCTATATCAGTGCCGGGGTGCTGGTGGGGCTGGCGGATGGTGCGGGTTATCTGATGACGCTGTCTAACTGTGTGAAATGGTTCCCTGAGCGCAAAGGGGTTATTTCCGCGTGTGCAGTCGGTGCATATGGTCTTGGCAGCCTGGGTTTCAAATTTATTTGTAGCTTCCTGCTCAGCGTCACCAGTCTGGAAATGACCTTTATGATCTGGGCCGCAATCGCCATGAGCATGATGATGCTCGGTGCCCTGTTAATGAGAGACGCGCCCGTTCACACTCACGCCCGGGTTACTCAGGCCGCGCAGGATTACGCCTTTGCCGAGTCAGTGCGTATGCCGCAGTACTGGATCCTGGCCCTGATGTTCCTGACTTCATGCATGAGTGGCCTGTATGTGATTGGCATTGCAAAAGACATTGGTGAAAGCATGGTGAACCTCAGCACGCACACCGCCGCTAATGCGGTCACCATTATTGCGATTGCCAACCTTAGTGGCCGCCTGATATTGGGCATTCTCTCTGATAAAGTCGCCCGTATTCGGGTGATTACCCTCGCACAGTTGGTATCACTGGCGGGCATCAGTATCATGTTGTTCAGCCAGATGAACGAAAGCACCTTCTTTATCGCGGTTGCCTGTGTGGCGTTCAGCTTTGGCGGGACGATCACCGTCTATCCATCGCTGGTCAGTGACTTTTTCGGACTGAATAACTTGAGCAAAAACTACGGGGGAATTTACCTCGGTTTCGGCATCGGCAGCGTAATGGGATCTCTGATCGCCTCGCTTTTCGGTGGCTTTAACGTGACCTTTAGTCTGATTATGCTACTGCTGGTGCTCTCATTACTGTTGTCCGTCACTGTGCGTGCCCCAGCTAAATTGACGCAGAAGTCCACCGCAGCACGCCCGATCGCCAGCTGAAAACCGGGATGCCCACAGCCAATCCTGCTGCGGGCATCTCTGGGTTATTGCTGGTGGAACAACGGTTCAGGACGGCCAGCGACCGCAACCCTGACAGCAAACAGATCGCCGGACTGAGGGTACTGTGCCAGCTCCTCTTCGCTGCGATCTTCTCTTGAAGTGGTGATATACAGGGTCTTCAGATCCGGGCCACCAAAAGCAACCATCGTCGGCCAGCGTACCGGCAGCGGGATTTCATCAACAATATCCCCGCTGTGCGGATCGAGACGGACAACCCGTCCTCCGTCAAACATCGCCGCCCAGTAGTAGCCTTCGCTATCTACCGCCGCACCATCAGGGCTTCCGCCCTGCTGCTGGTTGAAGTGCCGTACCACCTCGCGCTGGCCGATTGCACCATTGTCCGCATCCATCGGGTAACGATAAAGCACCGCATTTGGCGTATCGCTTTGATACATCCACCGCCTGTCGGGAGAAAAGGCCAGTCCGTTGGAGATCATAATATCGGCTGCCTGCTCGGTAAGTTTGAGCTGATTATCCACGCGGTAGAGTTTCGCGCCATTGCGATCCTGCGGCTCCCACAGGGTGCCACACCAGAAACGGCCAAAGGGATCGATGCGGCCATCGTTGAAGCGACTGCGTGGAGCATCACCGGGGTTACTGGCTATCCGGCGGGTAATTTCGCCACGGTTATTGAGGAAACAGATGCCGCTGCGCAGGGCGGCTATCAGCCCGCCGTCTTCACACAGGCCAATACAACCAATATCCTCCGCTACCGGCCAGACCTGATGCTCTCCGCTGGACGGATCGAAGCGGTGTAAAGCAGGGGCAATGATGTCAACAAACCACAGTACCTGTTGCTCTACGCTCCACAGCGGGCACTCTCCTAATTCCGCCTGTACTGACAACACATTTTCTACCTGGTAGGCCATCTTCAGCTCCTTGCTGGTCTATTTTTGGCTAAAGTTTAGGTTATTTTTCAGGATGCCGCAGGATAGTGTAGACAGATTTATCAAGGATGAGCAGGCGCTGGCGATTCGCCTTATCGATATAGATATGAAGGTAATCAGCCGTAATGATAAGCAGGAATAAAGTCTGAAAAATTGATTTGCAATACCTCATTAAATAATCCTACACGCGCAGCATCATTTCTCCACTTTGTGCCCGTAGACTTTAGTCAGTAAAATGCGCAGGAGGATCGTCATGATGAATCTCATCAAAGCGGCCTCTATTACCGCTGCAACTCTCATGCTCAATAGCTGTATCATTGCCCCGCCCTGGCATGGTGCTGGCTATTATGACGGCTATTATTATTGAGGCTACCCGCATCGGGTCTGGTAATAGTTGGCCGGTATTTAACAGTACGTGCCGTCAAAGGCGGCAGATGCAAGGTAACAATAAAATCTTTCACACTTCCAACACTGGGCGGGCATATTTTAACCCGCCCCCATGTTTAGCTTTTGATACGGTAATTACACTGATACCAGGCTTTCATTAACCCGGGAATATGGCTTTCCTGCGGGTCGAGTGCTTCCACTTTATCAAAACCCCGTTCGGAACAGTAATGCTCAACGTCTTTTTGCATCGCGGTCATATCAACTTTTTCGGGTTTAAAACGGTACTGAACGCTATTGACCGCCGGATCTTCATCCACCCTTTCATAAGCACCTGGTTTGCTTGACGTACAGCCCGCTAACAGTAACAGGGCTAATGCACCGATCGCTTCTTTTTTCATTATTGCTCCTTTTTCTGATGCCGCATCATAACAATCCCTACAGTGACAACCATCAGACATCGGCGCATTTGCAAAATTTTACTTAACTAATGCAATGTTTCACCAATTGAATTGATTCAGGGTTCCGTGTAGCGCTGTCTGAATATCAATGCGAATATGCTGCCAGACAACGCACTAAGTCTGCACAACACCAGGGATTTAAAAAAAAAATAAAATAATCTTATGCCCGCATTGAGCGGGCTTTTTTTAAGATTTCAGTTATCCGTACCGCCAATAATTATACGCAAAACGTTTGCCGAATCCTTATCTGTCAGTGCCAGAACAGACTGATAAAGATCAATCGTCATGTCACAAAGCTTCGTTTCATCTGCGCCCGGCTCACCCGGCGTATTCAGCGTCTGTAAATCACTCCCCCAGCGGTTATAAAGCCCCTGTACCACTTTCTGTAGCTGTTGCCGCCCTCGGGATAAATCATCTGGCGGCGCGGCACCATTGCTATGCTGCAACAAGCTATCCATCGCCACCAGGTCACGCGCGATCAGATCCTGCGGCAGCAGTTCAGCGATATTCACTCCCCCTTTCACCTGTGGAAACAGGAAACGGAAACACTGTCCGGGGCTGAGCTGTCGGATCTGTTTCATCTCCTCCAGCGAAATCTGCATATAGGCAATTAAATCTTTATCACGGGCAGTATTAATACGCTGATTCAGCAGATCGGCGGCCAGCGGTCGCAAAAGTTCAACCGCCTGACGCAACGGCATTCCCTTACGCAGATACCCAATCAGCTCATCACTGGCCTGCTGATACAGCGCCGGCTGCTGCACCTTGATGGTTCGCCAAACGGGAAGAGAAGCCAGCTGCGTTCGGGCATAGTCAATGGCTGCCTCTTGCTGACGCTGTGGAGCCATCCAGCGGTAGTACCCGATATTGCCTGCCAGAATTGGCAGCAAAAATAGCAATATTGCCGCAGGGGCGGTCAGTTTTTTACTTTTCCACAGCCATCGAGTCAGCATCAGCCAAAATACCGTGGAGAAGATCGAAATAAGAATAGCGTTTGAAGTCAACATGGTTTCCTGAAATCAGCAGAGCGGGTGCGGCAATGTTAATTAACTTAGTCAACGCGCACATCGATCAATACCGGGCAGCTGGCGTGTTCGATTACGGCAGCGCTGCATGAGCCTTTTAGCAGGCGATTAAACGAAGTGAGATGGCGACGCCCCATTATGATCATCGCCGCCTGTAGGCCGTTGGCTTCAGCAACGATCGTGGGTGCCGGTTCTCCGGCCACTACACGCCCACGCGCCGTCACTCCAGATCGCTGTAACTCGGCCAACGCCTGACGCACCGCCGCTTCGGCGGTGTTTTGCTCATCCCGCGCCACACCGTAATCGCTGGGGTCTTCGCCAGCTTCAATCTCCAGCGGCCCACAGGCAAAACTGGCGTCGACACAGCACAACACCACCACCGGAGCCTGCAAGGCCAGTGCCTGGGTGCTGGCCAGTGCAACCACTTTACGGGCAATCATTGATGTATCGATGGCGACTAAAAGCGTTTTCATCTGCTTCTCCTGTCAGTCACATTTCGCTGCATTTCCCGGCTTGTGTCGTAGCGCATTCTGGCATTTTCGCCATGCACTTAATGACAGGAACAGTGCCAGCAGGTTCGCTACTGCACAGGCCAGGTCTTAGAGACATTGTGATTATCTTAAACATAAGAGACCCTAACTGTATCACTGTTCGAGCTCTTAGCCGCGAATATGACGATATAGCGACATATTCAGTCGCCAGGCACTTATGATACAACTGATAATAGTGAACCTGTGTCTGTGCTGATTTGGCTCACCAAAATGAAAGGCGTTCAGAGGCGTTGCGCGGTGAAAAGGCGTGAAGAAAATACCTTTATCCTATTGATATAGCTGTGTATTTTTTTAGAATGTGGTGGTGATAAGTATCGATCAAGGTGCCAGACAGTCGGCCTGGCTGGCACCTTTATACCCGCAGGGTTACTTGTCGCCGGTTTTGGTTGCGACCGGCAACACGCCTTCGGCGCGGAACATGCCTTTAATTCCTCTGACCGCCTGGCGAATACGGTCGCTATTTTCAATCAGTGCAAAACGTACGTGCGTATCACCGTAATCGCCAAAACCAATGCCCGGTGACACGCAGACTTTTGCCTCTTGCAACAGCAGCTTGGCAAACTCCAGCGAGCCCAGATGTGCATAGCGATCGGGAATTTTCGCCCAGACATACATTGAGGCTTTGGGGTTATCCACCATCCAGCCCGCTTCATGCAGCCCTTTCACCAGCACATCCCGGCGTCGTTTGTATTTCTCCGCAATATCACGCACGCACTGCTGATCCCCTTCCAGCGCCGCGATGGCTGCCACCTGTAGCGGGGTGAAAGTACCGTAGTCGTGATAGCTTTTAATGCGCGCCAGGGCTGCCACCAGCTCTTTATTACCAACCATAAAACCAATACGCCAACCGGCCATATTGTAGCTTTTCGACAGGGTGAAGAATTCAACCGCCACGTCCCGCGCACCGGGTACTTCCATAATCGAAGGGGCTTTCCAGCCGTCATAAACAATATCAGCATAGGCGAGGTCATGGATAACCAGTATGTTGTACTGCTTCGCCAGGGCGATAACTCGCTCAAAAAAGTCCAGCTCCACGCACTGCGCGGTAGGATTGGAAGGAAAGCCAAGGATCATCATTTTCGGCTTGGGATAGCTTTCACGAATGGCGCGCTCCAGCTCGTTAAAGAAATCCACCCCTGCCACCAGCGGCACAGAACGCACCTGCGCACCAGCAATCACCGCGCCGTAGATATGGATCGGATAGCTGGGATTTGGCACCAGCACCGTATCACCGTGGTCAAGCGTGGCCAGCATCAGATGGGCCAGCCCCTCTTTGGAGCCAATAGTCACAATGGCTTCGGATTCCGGGTCAATATCAACCTGGTAGCGGTCGGCATACCAACGCGAAATAGCGCGGCGCAGACGGGGAATACCGCGCGATGTGGAATAACCGTGCGTGTCTTCACGCTGTGCCACGGTACACAATTTTTCCACGATATGAGGTGGGGTCGGGCCATCAGGGTTGCCCATACTGAAATCGATGATGTCTTCACCACGACGGCGTGCAGCCATCTTCAGTTCCGCAGTGATATTAAAAACATACGGCGGCAGTCGTTCAATACGGGAGAAACGACGGGGGGATTGGTTGTCAGTCATAGCATCCTCTGATTTACGTAAGCGCCCGGACCGTCCGAGCGACGCAGACCACTCTACGCGGTCGAGTCATGAACATAACGTAACCGCCCTGAAGCTGTCGAGAGGCAGAATAAAATATTTCAATCGCGCGGATTGATGCGTCCAAACAGCCAGTCATTCACCCACTGACCATTTAACAGATAATTATCTCGCAATGTTCCTTCCAGCGCGAAGTGGTTCTTTTCCAGTACCCGGCGCGAAGCCTGGTGCCCCTCCACGACCTGCGCTTTCAGCTTATGAAATCCGCACTGTTCAAAAAGAAAATCGCACAGCGCACCCAACGCCTCGCTGCTGTAGCCCTGGTCAAAATGCTCACTCAGCAGCGAATAACCCACCTCCACCTGACGATGCGGCATCCATTCAGCCGTTGCCCCCATTAAACCTATGCCCTCCCCACCCTGCTTCAAACGCACCACCAGGCACAGCATATGAAAACTGGTGGCTTGCCACGGCATCAGCCTGTCCTGAAAACGCTGGCGGATATCGGCCAGCTGCGGCACCGCACTGATAAATTCCATGCAGGTGGCATCACTATGTACCTTAAGAAACAGCTGCCAGTCTTCAGGTTGCAGTCGGGTGAGGATCAGCCGTGGTGTGGTTAGTTTCATATGCCTGCCTTAAATGGGGAAAAAAGGCTAAAAAAAGATCTCTTTTAACCGCCGCTTTTTCGCCCTGTCATGGACACCGTTCCTACAAAACAATAACCCGTTTGTGACAGGAGTACGAAGATGATGCATCTTAAAATCGACAACCTCCCCGCTGCCATTTGTGCCAGCAAAACAGAACTGCGTAGGCAGTTAGCGAATTATCGTGAAGTCTTTGCTGAACTGGATGCTGATATGCGTCGCCAGATCGCCCTGTCACCGCGCCTGCTGCTGGCACATCTCTGGAGCTTTCCTTATGATATAGACCTGTTTCCCAGCAGCCGAGATGCCCGTGTATTCGATGTTTGAGATGCTGCTTGCGGTTTTTGACCGTGCAGCACTGATGTTAATCTGCCTGTTCTTTCTCACCCGTACCCGACATTTCCGCCAGCTGCTGCAAAAAGAGCAGCACTCGCGACAGGAGCTGTTCGCGGTCACCGCCATTTTCTCGCTGTTTGCCCTTTTCAGTACCTGGACCGGCATCCATGTGGAAGGATCGTTGGTCAACGTGCGCACCATTGCGATTATGTCCGGCGGCATCCTGTTTGGCCCCTGGGTCGGTATTGCCACCGGCGTGATTGCCGGTCTACATCGTTTCCTGATCGATATTCATGGCGTAACCTCTGTACCCTGCCTGGTGACCAGCATTATCGCCGGGATCGTTTCTGGCTGGATAAATATTAAAGTCGCCAAACAGAAACGCTGGAGCGCGGGGATCATCGGCGGTATCGCCTGTGAGTCACTGACCATGCTGCTTATCGTACTGTGGACGCTGCCAAAAGTACGCGGACTGGATATCGTCGCGGAGATCGCCGTTCCGATGATCCTCGGCACGGCGAGTATTGGGCTGATCGTGCTGCTGGTGCAGAGCGTTGAAGGGGAAAAAGAGGCGATTGCCGCCCGTCAGGCGAAGCTGGCACTGGATATTGCCAATAAGACCCTGCCCCTGTTCCGTCAGGTCAACAGCGATTCGCTGCGCCAGGTGTGTGACATTATCCGCCGTGATATTCATGCCGATGCCGTTGCCATGACCAATACGAGCAAGGTTCTGGCCTATACGGGTATCGGTGAGAATAATTACCATCATGGTGATAAAAGCATCAGCCCGACCACCAGAAAAGCGATCGAGGAAGGAAAAATCATCATCAAAAACAATGATGAAGCACACCGTACTCCTGAAATCCGCTCCATGATCGTGATACCGCTTTGGGAGAAAGGTGAAGTCACCGGTACGCTCAAGATCTACTACCGTCATGCACACCGCATTACCTGGTCGCTGAAGGAGATGGCGGTAGGGCTGTCGCAGATTATCTCGACGCAACTGGAGGTTTCACGCGCCGAACAGCTGCGCGAAATGGCGAATAAAGCCGAGCTGCGCGCGTTGCAAAGCAAAATTAACCCCCACTTTTTGTTTAACGCGCTGAATGCCGTCTCTGCGTCAATCCGCCTCAATCCTGATACTGCTCGCCAGCTCATTACCAATTTGTCACGCTATCTGCGTTACAACCTGGAGCTAAACGATGATGAAATCATCAATATCAAAAGAGAGCTGTGCCAGATCAAAGACTATATCGCCATTGAGCAGGCACGCTTTGGCGATAAGCTGACGGTGATTTACGATATTGATGAAGATATCAATTTTTCTCTTCCCAGCCTGCTTATTCAGCCGCTGGTGGAGAATGCCATTGTCCACGGTATTCACCCCTGCCGGGGTAAAGGCGTGGTGACGTTAACCATCCACGATGTGGACACCCACATACGAATTGCGGTGCGTGATACCGGTCACGGCATCAGCGAGGATGTGTTGGCGCGCGTAAAAAGCAACCAGATGCCCGGTAATAAAATCGGGCTGTTAAACGTCCATCACCGGGTTAAGCTGCTTTACGGTGAAGGTTTGCTTATCCGGCGACTTGAACCCGGCACGGAGATTGCCTTTTGTATCACTAAAAATGCAGCCGGCCCGGCATTCAATCCGATATTCGACCAGCATAACGCGGGAAAATGATGTGAAAGCCATTATTGTTGAAGATGAATACCTTGCCCAACAGGAGCTCAGCTGGCTGATACGTCAGCACAGCCAGATCGCCATCGAGGGTATTTTTGATGACGGGCTGGAGGTGCTGAAATATTTACAAACCAGTCATGTTGACGTGATATTCCTCGACATCAATATACCGTCTCTCGACGGTATGCTGCTGGCGCACAATATCAGTCAGTTCGCCAAAAGACCGCTGATCGTCTTTATTACCGCCTGTAAAGAGCACGCGGTGGACGCCTTCGAGCTGGAAGCCTTTGACTATATTCTGAAACCATGGTCAGAAATGCGCATCATCACCCTGCTGCGTAAACTGGAAAACCAGGCGCATCAAAACAGCGATCGGCTCACTACCCGTGCATCACACAGCATTAATCTGGTCAAAGACGAACGCATTATCGTCACCGATATCAGCGATATTTATTACGCCGAAGCGCATGAGAAACTGACTTTTGTCTATACACGGCGTGAAGAGTATGTGATGCCGATGAATATGAGCGAATTTTGCAGTCGCCTGCCGGATGAGCATTTCTTCCGCTGCCATCGCTCGTACTGTATCAACCTCAACAAAATTCATGAGATCGAACCCTGGTTTAACAACACTTACATCCTCAAGCTGCGCGACCTGGCCTTTCAGGTACCGGTCAGCCGCAGTAAGGTGAAGGCATTTCGCCAGCTGATGCGGTTGTGAAAGGGCCGCAACAGGGGCATTGGCGGTTACAGCACGCGACCCAGCGTCTGACGCAGATGCGCACCAGAACCCAGCAGCCCCGGATAATCGTGGGTAATCAGATAGACCGGGATTGGCGCGACATAATCTTTAAAGCGACCTTTGTCTTCAAACGCCGCGCGGAAGCCGGAGGCTTTGAAGAACTCAAGGAAGCGCGGCACGATGCCACCGGCAATATAAACGCCGCCAAAGGTGCCGAGGTTCAGCGCCAGATTGCCGCCAAAGCGCCCCATAATGACGCAAAACATCGACAACGCACGACGGCAATCGGTGCAGGTATCCTGCAATGCGCGTTCGGTCACATCGCGAGGCTTGAGGTTTTCAGGCTGACGGTTATCAGACTTAACAATCGCCCGGTAAAGATTAACCAACCCATTACCTGAGAGAATTCGTTCGGCGGAAACGTGCCCCAGCTCTTCGCGCAGCACTTCGAGGATCAGATCTTCCTCCTCGCTATTAGCGGCAAAGTCGACATGCCCTCCTTCGCCCGGCAGGCTGACCCAGCGTTTATCAACATGCACCAGGTGCGCCACCCCAAGACCGGTTCCGGCACCATAAACCGCAACGGGCTTATCGGCAACCGGCGTGGTGCCGCCGAACTGCATCAGATGTTCCTCTGACAGCATCGGGATAGCCATTGAAACGGCGGTGAAATCATTAATGATCTCCAGCGATTCGAAGGCGAGATTAGCTTTCATGCTGCTGGTGGAAAATGCCCAATCGTGGTTGGTCATCTCAACCCAGTCTTCAGTGATTGGGCAGGCAATGGCGATACAGCCGTGTTTGATATCCTGCTGCTGCTCAGCCAGATAAGCGCGGATCACCGCTTCCAGGCTGTCATAATCTGCCGTGGAGAACGTTTTGGCCTGGGAGATGGCGCCGTTATCTATTTCACACAGAGCCAGACGCGCGTTAGTGCCGCCGACATCTCCCACCAAAGCATACTTAGTCATTGTTATTTTTCTCCGCTTACGTCAATTAGACACACTATAAATTTCCCCCGCTGAAACAACAACGCCCACCGGAAAAAAGGTGAGCGTTAAACCCTTCCGCTACATTAACCATGTTCAATGCGGTTGCCCACGGGCAAGAGTCTGAATTGCACCCAAAAGGCACGTTCAGCTGCTATTGCGCTGGTTCAGGGCGCGGCTGACTGACGCCAGCAGCGGCGGCACATCAAGCCTCGACAGAACCACCTCCACCAGCGAAAGCAGCTCACTTTGTTCCAGCCGCTGCATGATTTCGCGTAGCTGTGCCGTGTGCGTCACACGCCAGCTCTGAGCATGACTGTCAATATCAAGGGTTTGCGGCAGGCGTGTCCAGTCCCAGTGAGCAATATCGTTATAACGCTGCTGTGCCCCATGTATCGCGCGCTCTACGGTATAGCCATCATTATTTAACAGGAAGATAACCGGATTTTGCCCGTCACGCAGCATGCTCCCTAACTCCTGCACCGTCAGTTGGGCGGAGCCGTCACCAATAATCAGCACCACCCGCTGCTGCGGCCGCGCGGTTTGCGCACCAAATGCCGCCGGGAGTGTGTAACCTATTGAGCCCCATAGCGGCTGTATCAGCAGCCGGACGTCCTGCGGCAGGCGCAGGGTTGCGACGCCAAACGCGGCCGTTCCCTGATCGGCCAGCACAATGTCGCCAGGGCGTAGAAAATCCTGTATCGCATGCCAGAAAGTATTTTGCGTCAAACTGTCTGACGGCTGCACCTCACTGACCGGCGGGGCCACAATGCCGCGCTGCCAGCCCTGACCATATTTCAGCGCCAGCTGATGCAGCGCCTTGAGCGCAGCGGCCATCGGAATCTGCTCAAAATTCCGGCCGCCGACACTGCTGGCATGCAGGCCGACATCAATATTTTTACTGCGCGCAATCCGTTGAGTAAAACCGGCGGTAATGGTATCGGTGTATTTAACGCCCACGCTGATTAATACATCACTGTTTTCAATCACCTCACGCGTACTGTCAGCACTGGATGCCCCGGCATAGGTCCCGGCAAAGCCGTAGAGCATCTCCGGCAGCACGCTTTTGCCCATCAGCAGAGTGGCAAAAGGCATTGGAACCTCCGTTAGCCAACGTTGCAATATTTGCTGCTGCTGAGCCCGATCGGCCAGAAAGTCTGCCAGCAGCGCCGCACTGTTGGCAGCCGCCAGCAGTGATTGTGCCGCATCGACAAAGGCCGCCAGCCGTTCGTTATCGCAATCCAGCCGCCGCTGAAGCGGTGACGAAGGCGGAGATAGCGGGCTCTCTGCCACATTTGTCGCCAGCAGAAGATAGACCGGGCGACGCCTGGTCAGCGCCTCGACCAGCACCCGATCGATTTCGGCGGCGGCATTGGTCGGGGTCAGTATGCTGCTGGCGACGGAAATTTCCTGTTGCATACGAATAAAATGACCGAAGTCGCCATCGCCAAGCGTATGGTGCAGCAGCTCGGCGTTGTTTTGTGACGTTTGTGACGGTGCGCCGACGATGTGTACGACCGGCAGATACTCCGCGCTGCTGCCCGCCACGCCGTTTATCGCACTCAGCTCCCCCACGCCAAAGGTCGTCAACAGCGCCGCCGCGCCGCGACAACGCGCATAACCATCGGCAGCGTAGGCAGCGTTTAGTTCGTTGGCGCAGCCAACCCAAACCAAATCGGGGTTATCGATCACATGATCAAGGAATTGCAGATTGTAGTCGCCCGGCACGCCAAACAGGTGACCAATACCGATCTCGTTTAAACGTGTAAGCAGATAATCGCCAACGGTATACTTTTTCATCACGCTACTCCTTTCGGGTCTGTGATCTGAGTATTAGCGATATTTATAAACTGTTTTAGGAATCACGATAAGAATATGGCAACTGAACGTTACACCCCTTATCACCATTGCTAAGTTGCGATCTGTCACGCTCTTTAAATTGATGTAAACGTATACACTGACAGGCCGTTTAACACGCTATCGTATCGATTATAGGGTTTATTTATGGTCTATCAGGCAGATATACAGCGTTATAACAAAATGACTTGGCATCGTTGTGGACACAGCGGCCTCAAGCTCCCGGCTATTTCACTCGGTTTATGGCACAATTTTGGTGACAGTACGCGAGTCGATAACAGCCGTGACCTGCTGCGTCACGCCTTTGATAACGGTATCACTCATTTTGATTTAGCGAATAATTACGGGCCGCCTCCCGGTTCAGCTGAAGAGAATTTCGGTCGTATTTTGCGCGAAGATTTCGCTGGCTACCGCGATGAGCTGATTATTTCCAGTAAAGCGGGATACACCATGTGGGAAGGGCCATACGGGGACTGGGGATCTCGCAAATATCTGGTCTCAAGCCTCAATCAAAGCCTGAAACGTATGGCGGTTGAGTATGTGGATATTTTTTATCATCATCGCCCAGACCCGGAGACACCGCTTGAAGAAACCATGACCGCACTCGATCATCTGGTGCGCCAGGGAAAAGCGCTGTATGTCGGCCTTTCTAATTATCCGGCAGAGCTGGCGGCAGCGGCAATTGCGCTACTGAAAGATCTCGGTACGCCCTGTTTGATCCATCAGCCAAAGTATTCCATGTTCACCCGCGCGCCTGAAGAGGCCCTGCTAGATGTGCTGGCAAAAAACGGAGTGGGCAGTATCGCATTCTCTCCGCTAGCCGGTGGCATACTGACCGACCGCTATCTGGACGGCATCCCGCAAGACTCCCGCGCGGCCAGCGGCAGCCGCTTTCTCAACAGTGAACAGCTGACGCCGGAGAAAATGGACAAGGTGCAGCGCCTGAACGCTCTCGCTCTTCAGCGCGGCCAGAAGCTGTCGCAAATGGCGTTGGCCTGGGTACTGAGAGACCGCCGCATCACCTCCGTTCTGATTGGAGCCAGTAAAACCAGTCAGATTGATGATGCCATGCAGATGCTGGCTAATCGCGACTTTACTGCGCATGAGCTGGAAAACATTGAAGCTATTTTGCGCTGAAAGTCTACCTGGGTCTCTGTCAGGTCATGCCAGAAATACTGAAAAGTGACCGCGCTGACGGGCGTTTTTTTACTTCGCCTGGCTCTTACCAATAATGGCCCTGTATTAGGGTGGTTGTGACCGCCGATATGTCCTTACGCGGGCCAGATTTCTGGCTCCGCGTCATATGCGCGTTTACAGATTTAACGCCATTGCGGCCAGCAGATAGCCATTGAGCGCCACCACCACCACGACTATCAATCGCCCAAAATTCTGCATCAGACGCGAATTGACCATATCGCCCATCAGCGCGGCGTTACCGGTAAACGCCAGTAATGGCACCAGCGCCAGCGCAATACCGAAACTTAACAGTACCTGACTCATGACCAAAATCCGCGTCGGTTCCCAACCCGCCATAATGACGATAAATGATGGCAGCATGGTGATAACGCGCCGCACCAGCAGCGGAATGTGGAAGTGGATAAAGCCCTGCATCACCACCTGCCCGGCCATCGTGCCGACCACGGTGGAGGATAACCCGGCAGCCAGCAGGCTCAGGCCAAACACCAGCGCCGCAGCTTTCCCCAGGAGCGGATCGAGCGTCAGATAAGCCTGATCGAGATCGGCAATCCCGTTGTGACCGCTGAAGTGGAAGGCGGCTGCCGCCGTAGCCATCATCGCCAGATTGACAAAACCGGCAATTGTCATCGCAATCGCCACATCGAGTTTGGTCGAGGAGTAACGTTCAGAACGTGTGCCGTCATTGCCGCTGTTTTGCGTCAGCGAGGAGTGCAGGTAGATAACATGCGGCATGATGGTCGCCCCAAGCACGCCCGCCGCCAGCAGCACGGCGTCCGACGTGGGTAGCGATGGCACCGCCATGCCCTGTAGCAAATCGACAATTTTGGGCTGTGAGAAGAACAGCTCAATGACATAGGCCGCCGCAACAAACAACAGCAGGCCCCCGATCACCAGCTCCAGCGGTTTCTGACCTCGGTTTTGCAGCATCAGTATCAGAAATGTTGCCACCCCGGTCAGCATCGCGCCTTGCAACAAACTCACGCCGAACACCAGCTTGAAACCAATAGCAGCACCGATAAACTCCGCCAGATCGGTAGCCATAGCAATAATTTCCGCCTGCACCCAGTAGAACCAGACCGCCGGACGAGGAAAACGATCGCGGATATGTTCAGCCAGGTTTTTTCCGGTAGCGATGCCGAGCTTGGCCGACATAAGCTGGATCACCATCGCCATCACATTGGCCCAAACCACGACCCACAGGAGCTGGTAGCCGTAGGAAGCCCCCGCCTGAATATTGGTGGCAAAGTTGCCGGGATCGATATAGCCGATGGCCGCGATAAAGGCTGGCCCCATCAAGGCAAACTTGATTTTCCGATTACTGCGGACGCTCTGCTCCACGGTGCGGCTTTCCGACATAATTAACACCCCTGCTGCCTTACGCCTGACGGCAATGTTGCCCTTTCAAAGACAAAGATTATCCAGTAAATCGATATTGATTACAGGTATCACTGTGATAGCCAGCGCTATAAGGTATAGCAATGGCTATATCTATAGCAAAAAAAAAGCTAACCCGACCTTCCTGGCAACTCTTTACAGAGTAGGATATTCGGAAATGACTTACCAGTTTTATGGTTATATTTTAAGCGCGAGGGGATTTTTATTGTTAGTAAATTAATAATCAAATGCTGACCGTTTCGCCCTCATTGTTACATTAACGTTAACTTGTGTGACAAAGGTGGATTAAATGAATTTTGCGACAATAGCGAATTATTATATTGCAGCACAGATCTCGTTTTTCCGCCTCTTGTTACATAGAATGTGCAACGAAATAAAACAGCCCTCAATTTTGGAGCAATCATGTCCCGCTTTCTACACTTTGCTTTGGCACTGGTGGTGGTCACACTACTGGCGCTGTTGGTCAGCCGCGACCGTAAAAATATCCGTATCCGTTTCGTCATCCAACTGCTTGTGATTGAAGTTTTGCTGGCCTGGTTCTTCCTCCATTCCGAAGCTGGCCTGGGGTTTGTTAAAGGATTTTCGGATCTGTTCGAGAAATTATTAAAATACGCGGCACAAGGGACTAACTTTGTCTTTGGTAATATGAGCGAGAAAGGTCTGGCATTCTTCTGGCTTAACGTACTGTGCCCTATCGTCTTTATCTCTGCGCTGATCGGTATTCTGCAACACTTTCGCATTCTGCCCATTATCATCCGTGCGTTAGGCACGATCCTGTCGAAGATTAACGGAATGGGTAAACTGGAGTCTTTTAACGCAGTAAGCTCGCTGATTTTAGGACAGTCAGAAAACTTTATTGCCTATAAAGATATCCTCGGCAAAATGTCTGAGCGCCGCATGTACACGATGGCAGCCACAGCCATGTCGACCGTTTCCATGTCGATTGTTGGTGCTTATATGACCCTGTTACAGCCGAAATATGTGGTGGCGGCGCTGGTTCTGAATATGTTCAGTACCTTTGTCGTTTTATCGTTAATCAACCCCTACCGCGTCGATAGTGAAGAAGAGCTGAAGCTGGGTAATACCCATGAAGGACAAAGCTTCTTTGAAATGCTTGGCGAATATATCCTCGCCGGATTCAAAGTGGCGGTGATCGTAGCAGCGATGCTCATCGGCTTTATCGCACTCATCTCCGGAATTAACGCGCTGTTCGACACCATTTTCGGCATCAGCTTCCAGGGTGTTCTCGGCTACGCCTTTTACCCCTTTGCTTGGGTGATGGGTGTACCAAGCAGTGAGGCATTACAGGTAGGCAGCATTATGGCAACCAAAATGGTTTCCAATGAGTTTGTTGCGATGATGGATCTGCAAAAAATCGCCGGCACGCTGTCGCCGCGCGCTGAAGGCATCCTGTCGGTGTTTCTGGTCTCGTTCGCCAACTTCTCTTCAATCGGTATCGTTGCCGGTGCGATCAAAGGGCTGCATGAACAACAAGGAAATGTGGTTGCACGCTTTGGTCTGAAACTGCTTTACGGTTCAACGCTGGTGAGTGTGCTGTCGGCATCGATTGCCGGACTGGTACTTTAACCACGGATGCGGGGCTGCCTGGCCCCGCAACACTCTTCACGACCAACGCCATTCGACTCCTCCTGCCGCACCAGTATGATGAGCATCGCCTGTTCACCACGTAGTTTAGCTGATACAAGAAGGTACGCGCGGCAGCGAGCGGCTGCTGGGCAATAACGCAGATATTCGCGCTGGAAAAACCAAACAGAAAAAATCCGCCTGAGCAGATTGATAGGGAATTGATGATTTCTTTATGATTTGGTGGAGATAAGCGGGATCGAACCGCTGACCTCTTGCATGCCATGCAAGCGCTCTCCCAGCTGAGCTATACCCCCACTACAGAAAGTATCAGTTTTTCGGAGCCACCTAATCTGCTGGAGAAGATTTGGTGGAGATAAGCGGGATCGAACCGCTGACCTCTTGCATGCCATGCAAGCGCTCTCCCAGCTGAGCTATACCCCCAAGCCGAAAAACCGTGTCGTGTTGACGGCGGGGATAATATGAAACGCCGGGGGTGGTGTCAACGTCAAATTAGTAATCTGCGTGCGATCGCCGAAAAAGCCGTCAAAGCGGTGAATAAAGCGCTATTCAGCTGTTTATTCCCAGTATGAATTATCAACATGATACACCACGCCAGCCCTTGTTAATCTCGCGTTAAAAAGCTATCGGAATAAACTTGTTTTTGTTAATCCACCGTGCAAAACTGCGGCGGTTTTTGGCTGCCAGCCCCATACTGCGCAGGACGTATCTGTCACTCAGTAAGCTGCGGAATCTGGCACTTTTCCCGTATTTATCACACCAGAGTTATTATGTCTTTGCACACTCCAAAAGAAATTTCGGCTGTCGCCGTTCAGGCAGGCGTCATCAAAAGTCGTACTCCTGTTTCTTCTTTACTGATCCTCGGTTTTCTTGCCGGTGCCTTTATCTCATTTGGCTTTCTGTTATACCTCCGCGTGGTGACGCAGCTGCCGGCAGAATGGGGGTCATTCGGCACGCTGCTGGGTGCGGCGGTATTCCCGGTTGGAATTATCCTGACCGTCCTCGCCGGTGGCGAGCTGCTGACAGGGAATATGATGCTGATGCCGATAGCATGGTTTGCCCGCCAGATCAGTGCCTGGAGCGTACTGCGCAACTGGTTCTGGGTAACTATCGCCAATTTTATTGGCAGTATTACCATCGCCTGGTTCTTTGGCCATATGCTAGGTTTGACCGAAGGTGACTTTATGAAGAAAACGGTGGCCGTCGCCAGTGCGAAAGTGAACGCTGATTTCCTGCACGCTTTCATTTCCGGTATCGGTTGTAACTGGCTGGTTTGCCTGGCAACCTGGCTGGCTTTTGCCAGTAAGGATGTGGTTGGCAAGATTTTCGGCATGTGGTTACCGGTGATGGCTTTTGTTGCTATCGGTTTCCAACATGTTGTCGCGAATATGTTTATTGTTCCTGCCGCCATATTTGCCGGTTATCTTAGCTGGGGTGAATATCTGCCGAATTTTGTCGCCGTATTCCTCGGAAATGCCGTCGGCGGTGCAATCTTTGTCGGTCTGGCCTACTTCGTCGCCTTCCGCGCACCTGCCGAAACAAGCACTATTTCCCGCTAATTACCCCGCCCCTGTGACATCAGGGGCTAATTTACCTTTCAGTCTATTTGCTATCTATTATCTCAACGTTAGTGATTTGTGTTAGTTGTTCGTGTGATGAATTGCTGTAATATAGTTGAGGACTTATTCGGCAAAAGGGATATACAAAATGAAAAAGGATTGGTTAACGCCGGAAGAACTGGCACAGCAAACAGGTTTCAGCAGACAGACAATTAATAAGTGGGTCAAGAAAGAGAACTGGACTACCGCACCGAAACCCGGAGTTCAGGGTGGAAAAGCGCGTATGATCCATATTGATGAACGCGTCAAAATCTTCCTCAAATCCACACGACATGCCACAGAGCCAGGCGCTCACTACCGTGTGAATCAAAATTCACTGCCTGCACTGTTAGTCACCTCGGTACAACAATTGAGTAGTGAAGAACAGGAGAAGCTGGCAGCGATGCTGTTACGTGAGGGCATTCAGGGGATATTGCAGCGGTTAGGAATTGATAGTTAGTAAAAAAACCGGCCAAAATAATGGCCGGTTTTTTTATTGCACTTTAATAACTATTACGCTTCGCGGTTGGCGATATAGGCCAGCGCTTTTTCAATACGCGCCACGCTACGTGTCTGACCAATAGCATGTACGGTCACGTCCAGCGCCGGAGACTGTCCCGCTCCGGTCACGGCAACGCGCAGTGGCATCCCCACTTTGCCCATTCCCACTTCCAGCTCATCAGCCGTTGCCTGAATGGCATGATGAACACTTTCTGCCGTCCAGTCGTTCATGGCAGCCAGCTTATCACGTACGACTTCCAGCGGCTGACGTGCCACCGGGCGCAGGTGTTTCTTCGCGGCGTCAGCATCAAACTCGTCGAACTCTTCATAGAAATAGCGACAGGACGTGGCCATCTCTTTAAGGGTCTTACAACGCTCACCCAATAGCTTCACCAGCTGTGACAGCTGCGGGCCGGTGCGGGTATCAATTTTTTCCTGTTCAATGTGCCATTGGAGATGAGTCGCCACATATTCTGGAGCCAGGGAATTGATATAATGATGATTCAGCCACTGCAACTTTTCAGTATTAAAGGCACTGGCAGACTTGCTCACTGCATCTAGATCAAACAGCTTTTTCATTTCATCAATACTGAAGATTTCCTGATCGCCGTGGGACCATCCCAGACGCACCAGATAATTCAGCAACGCTTCGGGCAGGTAGCCATCATCGCGATATTGCATTACCCCTACTGCGCCGTGGCGTTTTGACAATTTCTTACCATCGTCGCCCAGGATCATCGATACGTGCGCATAAACCGGCACCTGAGCACCAATTGCTTTCAGGATGTTGATCTGACGCGGGGTGTTATTAATATGATCTTCACCACGGATAACGTGGGTGATTTCCATATCCCAGTCGTCTATAACCACGCAGAAATTATAGGTTGGTGCACCGTCAGTACGGCGAATAATCAGATCGTCCAGCTCCTGATTACTAAACTCAATCGGGCCGCGGATCTGGTCGTCAAAGATAACTGAACCTTCCTGCGGGTTGCGGAAACGCACGACGCAAGGTTCATTTTCCGCATGATGTTCATGGCTGTCACGGCAGCGGCCGTCATAACGCGGCTTTTCGCCGTTGGCCATCTGGTTTTCTCGCAGTTTTTCCAGACGATCCTTCGAGCAGTAGCATTTATAGGCACTACCGGCTTCCAGCATCTGATCGATAACCGTGTTGTAACGGTCAAAACGCTTAGTCTGGTAGTACGGGCCTTCATCCCAGTCGAGGTTAAGCCAGTTCATGCCATCCATAATGGCATCGATAGCCTGCTGAGTTGAGCGCTCCAGGTCGGTATCTTCAATACGCAACACGAACTCACCGCCCTGATTACGGGCAAACAACCATGAATACAATGCGGTACGAGCGCCGCCAACGTGCAGATAGCCAGTTGGGCTGGGAGCGAAGCGGGTTTTGATTTTCATTAATGAATGCCTTATTACGCGGAGGCTTTGGCCTGAGTCAGCACAGAATTTTAGTGGGACACATTCTAACACCTGCGGGCGAATCCTCAACGCCAATCCATGTTTGCGGGTCGCTCCTGACGTGCAATTCTTTTGGCAACTCTCTGTTTTTGGCTGAAATGAAGACATGGTGGCTATTTTTACGACGAACACACCTTTTACGCTGAAAAAGCGTTGACTCATATCACGGCTTCCCTATAATGCGACTCCACACAGCGGGGGTGATTAGCTCAGTTGGTAGAGCATCTCCTTTACACGGAGGGGGTCGGCGGTTCGAGCCCGTCATCACCCACCATTCTTTAATGAATGATGCCCGCTAAGATAGAAAAAGCAGTACCCGGATATCGTAGTATGGGTGATTAGCTCAGTTGGTAGAGCATCTCCTTTACACGGAGGGGGTCGGCGGTTCGAGCCCGTCATCACCCACCATATTTCCTTATTCCGGTTGCAGTACGATATGGGTGATTAGCTCAGTTGGTAGAGCATCTCCTTTACACGGAGGGGGTCGGCGGTTCGAGCCCGTCATCACCCACCATATCGGGTCGTTAGCTCAGTTGGTAGAGCAGTTGACTTTTAATCAATTGGTCGCAGGTTCGAATCCTGCACGACCCACCAATGTAGAAAGGCGCCCTAAAGGCGCCTTTTTGCCATGCAGATTCGGGCAGGGTTTGAACCTGCAGCAGGTCGAGTCGAGCGCAGCGAGACAGCGTTGCCAGCGGCAACGACCCGTAGGGCGAGGCGCAGCCGAAGTCATCCCGCACGACCCACCAATGTAGAAAGACGCCCTGAAGGCGCCTTTTTGCTATTCAGGCGAGGCAAAGCCGAGCCATCCCGCCTTCCTTTCATTTTCTTATCACTTATTTTACGATTTCCTACCTCAAGTCTGGGGCGTTTCACTCCGATAACCCATAGGGTTAATCACAACAGGAGAGAAAGATGACAGCAATAAGTGGCAGTACCAGCGTATCCACCGGTTCTGCAGGAAGCGGTTCAGTTTCGCAAACGGCCAGCATCAACAAACAAATTATCAAACTGCAAGAACAGCTTAAAAACCTCGGCGATGAAACGTCTCTGACGGAAGAGCAGAAAGCAGAACAGCAGCAGATGATAGAAAGTCAGATAGCCATGCTGGAAGCCCAGCTGGCACAGATTCAACAACAGCAGCAACAGCAGGCAGCCGAGCAACAGCAAGAAAACAAAGCGGCAGACAGCGGTAGCAGCAAAGTTGCCGATGGCGTCAACCGCCCGACAGAAACGAATAAACTAAACGTCTATATTTAAAATGGTGAGGTGTTGGCACGTTGTTGTGTCAGCACCTCAGCCTGTTGGCGCACTTCCTGCCAGATGACCTCTGCGGCTGGCGTCAGTGAGCGGTTTTTACGCCTCACCAGCATAATGGTGCGATTTATTTCCGGTAAGATGCGTTTCACCATCAGCGGTCTGCCTTGCGGTAATGGCAGCGCCAGCGCGGGAAGGATACTGATACCAATCCCGGCTTCGACCATAGGATAGAGCGTGGCTGGATGGCCTATTTCCTGGACAATTTCAACCTGCACCTGCTGCAACCGTAGCGCTTCATCGATCAGCACCCGACTACCGGATGAGTAGTCCTGTAACACCAGCGTGCGTTGATTCAACATGGGCCAGTAAATCGTTTGCCGTTGCGCCAAAGGATCGTCCTGTCGGCACAGCAGCAGGAATGGTTCTTCGAGAATCGCTTCACACTGCAAATCGTCTGCCTGCAACGGCCCGATCACAATGCCAAAATCAACCTCCGCATGACGAATGCTCTGTAAAACCCACTGCTGCGGGCGGTCACGCAGCATGATTTTGATCTCCGGGTAGTGTAACTGACCGCTGGCAAGACACTGCGGCATCAGATGTGCAGAAATGGTCTGACTGGCAGCCACCCGTACCGTTCCACTACGCTGCTGCCCGTAGCTGCGCACGTCGAGGAGAGTCGTATTCAGCTCTTCCAGCATCCGTTCGAGACGACTGGCAAGCTGTTCACCTGCCTCAGTCAACAACACTTCACGCGTAGTGCGGTCAAGCAGACGAATCCCCATTTCGCCCTCCAGCTCTTTAATACTGTGGCTGACGGCAGACTGACTTAGCCCAATTAACTGCCCTGCTTGACTGAAACTTCCCTGCCGGGCGACGGCAACAAAGACGCGCAGCTGACGTAATGTGTAATTCATCTTTTTTTCTCATATATGAATTCAATAAATTAATTTTATTTCTAAAACCGTGCGGCGCACAATAGCCCTATCTGTTTTTAACCAGGTATTAACAATGGGTATTTTCCGTATCGATCCACTGATGTTGAAACTGATCATCACCGTGCTGCTGGCATCGTTTCTGCCCGCTCGCGGTCATTTTATTGAAGTATTTGAGTGGCTGACTACCGCTGCTATTGCCCTGCTGTTCTTTATGCACGGCGCAAAACTGTCACGCGAAAAAATCATTGCCGGTGGTGGACACTGGCGTCTTCATTTATGGGTGATGTTCAGTACTTTTGTGCTGTTCCCCGCGCTGGGTGTGCTGTTTGTCTGGTGGCATCCCCTGCAATTAAGCCATGAAATCTATACCGGCTTTATGTATCTGTCGATACTCCCTGCCACCGTACAGTCGTCGATAGCCCTGACGTCACTGGCCGGAGGCAATGTTGCGGCGGCGGTGTGCAGCGCATCGGCGTCCAGCCTGCTGGGGGTGTTTATCTCCCCTTTGCTGGTCAGCCTGCTGATGAATGTACACAGCGATGTTCCGGGTGGCAGCCTTGAACAAATTGGTAAGATTATGCTGCAACTGCTGGTGCCGTTTATTGTCGGGCATTTATCCCGCCGCTGGATCGCGAACTGGGTGGAGAGAAATCGTGGCCTGATTGGTAAAACTGACCAGGCTTCGATTTTGCTGGTGGTCTATTCGGCCTTTAGTGAAGCGGTGGTGAACGGTATCTGGCATCGGGTAGGCGTGATGACGCTGGTGTGGATTGTTGTCGGCAGCCTGGCCCTGCTCTTTGTGGTACTGGCGATTAACCTCACTGCCGCACGTCTGTTTGGCTTTAACCGCGCCGATGAAATCACCATTCTGTTCTGCGGTTCGAAAAAGAGTTTGGCCAATGGCGTGCCGATGGCCAATATCCTGTTCCCTTCTGCCGCAGTCGGGATTATCGTGCTGCCACTGATGATTTTCCATCAGGTACAGCTGATGGTCTGTTCAATGCTGGCACAGCGTTATCGAAAGGCCGAAGAGAAACGGCTCCTTCAGCAGGAAGAAGCCAATAGCCAGGCGTTAGTCGGACAGCGGAAATAATGGTAGTAAGGCCGGGGGCAGAGATTGCACCCGGCCTTTGAGGATGTCTGGCGGCTCAGGGTCAAAAAACCGATTTTAATGCGGCTGCTTCAGCGGTTTGATCAATCCCTCTAATCCTTCAATTTTTACGGCTAAAGTCATCTGCATCAGTTCGCCGAGGTGTCCTTGAGGAAACTCATCCTTGCGGGCAAACCACAGCAGATACTCCTCCGGTAGATCGATCAAAACGCAACCTTTGTATTTACCAAAGGGCATGACGGTGTTGGCCATTTCAATCAGGTGCTGTTTTTCCATGTCACTCACCGAATAAACGCATCATTTCCTGCTCATCTATCACCTTAACCCCCAACTCCTGGGCTTTAGCCAGCTTAGAGCCTGCGGCTTCTCCGGCGATAACCAGATCGGTTTTTTTCGACACGCTGCCGCTGACCTTAGCACCCAATGCCTGCAAACGCTCTTTGGCATCATCACGGGAAAGGATACTCAGTGAACCCGTCAGTACCACGGTTTTCCCGGCAAATGGACTGTCGATCTCTTCCGCTTTGACCACCACCACGTCTGGCCAGCTCACCTCGGCTTTCTCCACCAGCAGGCGGATAATTTCGCGGTTACTCTCTTCATCAAGGAAGTTGCGCACATGGCTGGCAACCACTTTACCGACATCTTGTACCGCCATCAGCGCATCAATATCGGCTGCCATCAGCGCTTCCAGCGTGCCAAAATGAGCCGCCAGATTAGCCGCAGTTGCTTCCCCAACTTCGCTGATGCCAAGCGCATACAGGAAACGGGCAAAGGTGGTTTGCTTCGCTTTCGCCAACGCGTCCACCACGTTCTGTGCCGATTTCGGCCCCATACGGTCAAGTCCGGTCAACTTACCCGCCGTCAGCTCAAACAGCTCTGCCGGGTTTTTGACATATTCTTTATCCACCAGCTGGTCGATAATTTTCTCACCCATGCCGTCAATATCCAACGCCCGGCGTGAAACAAAGTGTTTTAAAGCTCCCTTGCGCTGCGCGCCGCAAATCAGGCCACCGGTGCAACGCGCCACCACTTCGCCCTCGACACGCTCCACGTCCGAACCGCACACCGGGCAGTGCGTTGGAAAAACAATCTCACGCGCGCCGTCGGCAGACTCCACCACACTCATGACCTGGGGAATAACATCTCCGGCGCGACGAATAACCACGCGATCGCCGATTTTCAGCCCCAGTCGCTCAATTTCATCGGCGTTGTGCAGGGTGGCATTACTCACCATCACTCCGGCGACCAGCACCGGTTCCAGCCTGGCAACCGGGGTAATGGCTCCGGTACGACCAACCTGGAATTCGACGTCACGTACCGTTGTTATCTGCTCCTGCGCAGGGAATTTAAACGCCACGGCCCAACGCGGCGCCCGTGCGACAAAACCCAGCTGCTCCTGTTGCTCCAGGCTGTCCACTTTAATCACCACGCCATCAATATCGAAGCCGAGCGCCGGACGATCTGCCTCAACCTGATGATAGAAGGCCAGAACCTCTGACGGGCTGTGACAAAGGCGCACGCGGTCGCTAACCGGTAGCCCCCAGGCCTTGAACTGTTGCAGACGCCCCATATGGCTGCGCGGCATTTCGCCCCCTTCCAACAGGCCGAGGCCGTAGCAAAAGAAGGTGAGCGGACGTGTCGCGGTGATACGCGGATCGAGCTGGCGCAAAGAACCGGCGGCGGCATTACGCGGATTAGCAAACACCTTTTGCCCACCGCGACGCGCTCGATCGTTCATGTGCTCGAACCCTGCCAGCGGCATGAACACTTCGCCACGCACTTCGAGACGTGCAGGAATGTTGTCACCGCTCAGACGTAGTGGAATAGCTCTGATGGTGCGCACGTTAGCGGTAATATTCTCTCCGGTGGTGCCATCGCCACGGGTCGCTGCCCGTACCAGTTCACCCTGCTCATACAGCAAACTGACCGCCAGGCCGTCCAGCTTCAGCTCACAGCAAAAGGTGAGATCGTCACCGCTTTTTAGCCGATCCTGTATGCGCTTGTTAAATGCCAGGTAGCTCTCTTCATCAAAAGCATTGTCGAGCGACAGCATAGGGACTTCATGACGTACCTGTTCAAAAGCGCTGAGCGGGGCTGCCCCCACGCGCTGAGTCGGTGAGTCCGTGGTCAACAGTTCTGGATGTTCAGTTTCCAATTCCCGCAGTTCGCCCATCAGGCGATCGTATTCCGCATCCGGTACTGCCGGTTCATCCAGCACATGATACTGATATTCATAATGGCGAAGCAGGGTTCGCAAATGGGTAATTTTGTCTTGTACGGATTCCATAGCGGCACCATTAGAGATAAAAAGCCCCCGAAGATCGGGGGCCTGGAGAGGTTAGTCAGGGTGATTTAGTGACTGTTAGCGTCAATCACGTTGCGGATACGTGCTTTGTACGTCTCCAGCTTTTGCGGCGTCATCATACGGCGCTCATCGTCAAGTACGACACCGCCGACATCATCAGCGATTCGCTGAGCGGATTGCAGCATCAGCTTAAAGTTTTGATGGGCATCGCCATAAGACGGCACCATCATAAAGATGGACACGCCCGGAGTGGAAAATTCAGACATATTTTCTGGATTAAACGACCCCGGCTTCACCATATTCGCCAGGCTAAACAGCACAGGGCCGCTGCCTGATGGGTTAAGATGACGATGGAAAATATTCATCTCACCGAACTGGAAACCAGCCTGCAGTACGCCCTGCAGCAGCGCTTCACCGTCGATACTCCCGCCAGCGTGAGCCGAAACGTGGAGAACCAGGACGGTCTCTTTCTGCTTGGCGCGCGCTTCTGGTGCAGGCGCTTCCTGACTCCGCACCGGCGCTGTTGGTGCAACCGGGGCAGCCTCTTCCGCTGGAGGAGCCGCCGGGCGGCTCACTTCCGGCTGACGAGCTGGCTTATGCGTTTCGGGCTGCGGATGAGAGCTGTGTGACGACTCGCCACCAAACAACGGGTCCTCATCTTGCGGCTCATCGACCTTAGGCTGATGGCGTACCGGCACGGGCTGCGCTTTGCTGTGACGCGCAGGCGCATCTTCGGGTTCCAATTCCCCCAGGGAAGGCTCCGACGCTTCAGCGGAGGGACGGTGCGTACGCACTTCACCCACGCCTTCATCTTCATCCTCGAAAGCTTCTTCTCTGTCCTGTTTTAAACGCTTGTGCGGGCGATCGCGAAAAACGGATGAGCGCTCTTTACGGCTGGTCCACAGGCCGTGTAGTAAAAGCGCTATTATGGCGATCGCGCCAACAACGATTAATATCAGACGCAAATCCTGCATCATTGTATTCTCTGTTGTTCCAGTACCTTGCCACCGCGGCAAACTTTATCCTCTAACTGTATTTGCCAGAGTACACAAGTGCAAGTCCGGGCACTATTTTCTGACAAATATCCCGCTTTTGGGGGACTTATTTGCTGTTTTTTTACTCACACGGCCTCTGGTGAGCAGAAAAAGGTGGGTTATGATAGCCACAGCCTTCCCGTATTAAGGAGAAATACCGTTCATGCCACAACACAATTTTGACCCGTCACCTAACGGCGTACACTATTTCAGCGTCGGCTGGAAGCTGATCCGCCTGCCGGGTATTCGCCGTTTTGTCATTATGCCGCTGTTGGTCAATATTCTCCTGATGGGGGGGGCCTTTATATGGCTATTCCAGCGTCTGGGACAATGGGTCCCCGAGCTGATGGCGATGGTGCCAGGTTGGCTACAGTGGCTAAGCTATCTGCTCTGGCCACTACTGGTGCTTTCAATCATTCTGGTCTTCAGCTACTTTTTCTCCACCATCGCTAACTGGATTGCCGCACCTTTCTGTGGACTGCTGGCTGAACAGCTTGAGGGAAGATTGGCAGGTAATCCCCTGCCAGACAGCGGCTGGAGTGGGCTGGTAAAAGATCTGCCGCGTATTCTGAAACGTGAATGGCAAAAGCTGGCTTACTATCTTCCACGGGCGCTGGGGCTGCTGGTGCTCTATTTTTTACCGGGATTTGGGCAGACCGTCGCCCCGGTTTTGTGGTTCCTGTTCAGCGCGTGGATGATGGCAATCCAATACTGCGACTATCCGTTCGACAATCATAAAGTGAGCTTCCGCCAGATGCGTTCCGCTATGGGGCAGAACAAAACCATGAGTATGCAGTTTGGCGCTTTGGTCAGCCTGTTCACCATGATCCCGATCCTCAATCTGGTGATCATGCCGGTCGCGGTATGCGGAGCCACCGCCATGTGGGTAGAGCGTTACCGCTCACAGCTGCGCGCGTCTCGTTAAGTTAAGATATTCACGCGCTGGCGATTTACCTTGCAACGAAACGGCATTCCGGGTGGTGTTACCACCGCCCGGTTCGCCTTTTTTTCAGGCTTATGCCATTTCGGTCGGGCTTATTTCTGCTAAACATATCTATATTCGATTTCTTCACTTCACGGGCTGATTGAACAAGGTATGCTCTATGTGTTCCCAATATTTCATACAGTTAAGGACAGGCTATGAGTAAGATATATGAAGACAACTCTTTAACAATCGGTCATACGCCGCTGGTTCGACTGAACCGTATCGGTAATGGACGCATTCTGGCAAAAGTTGAGTCACGTAACCCAAGCTTCAGCGTCAAATGCCGTATCGGTGCCAATATGATTTGGGATGCAGAAAAACGCGGAATTCTGAAGCCGGGCATTGAGCTGGTTGAACCCACCAGCGGCAACACCGGTATTGCTCTGGCCTACGTTGCGGCAGCGCGCGGATATAAATTGACGCTGACGATGCCGGAAACCATGAGCGTCGAGCGCCGCAAATTACTCAAAGCACTGGGGGCAAACCTGGTGCTGACCGAAGGTGCCAAAGGCATGAAGGGCGCCATCAGCAAAGCGGAAGAGATCGTCGCCAGTAATCCAGATAAGTTTGTCCTGTTGCAGCAGTTCAGCAATCCGGCAAATCCAGAAATTCACGAAAAGACCACCGGCCCGGAAATCTGGGAAGATACCGATGGCGAAGTCGACGTGTTTATTGCCGGTGTGGGCACTGGCGGCACGCTAACCGGGGTCACTCGTTACCTTAAAAATACCAAAGGTAAAAAAGATCTGATTTCGGTTGCGGTAGAACCCACCGACTCACCGGTCATTGCTCAGGCGCTGGCAGGGGAAGAGATCAAGCCCGGCCCACATAAAATTCAGGGCATCGGCGCAGGTTTTATCCCGGGGAACCTCGAGCTCAACCTGATCGATCGCGTTATCGCCATCACCAACGAAGAATCGATTTTAACCGCACGCCGCCTGATGGAAGAAGAAGGTATTCTGGCCGGTATCTCTTCGGGTGCAGCCGTTGCTGCCGCATTAAAGTTACAGGAAGATGCTGCATTCGCAGACAAAAATATCGTAGTCGTACTTCCCTCTTCCGGTGAGCGCTATCTGTCTACCGCACTGTTCGCCGATTTGTTTACCGAGAAAGAGCTGCAACAGTAAACGCGGGGCACGCCAAACCGCCTAAAAAAGCACCTGAGAGGGTGCTTTTTTGTGGAGTGCGTCAAACTTTTATCACTCGAAAGATTGATTTTACCCTCCATCGTCTGGTATTTAAGCTGGCAATTATTTCGATCCGAAAAATTAATCGGTCATAAATTAGAGCTGGCTGAATCGATTTACTAATTTGGCGCAGCAAGAGAAATCGCGGCATAATGAGAAGTGGATGAATGAGGCGAAGATCCAGAATTTTCTCTTAACCTTTACTCCACCTTACCAGCGCATTTTTGGCATGGTTTTGTACGCTGCCAGTGCGACTCACTACAGGTTAAAGCCCGCCATTTTTGGCCAGGCTTTAGATCAACAACACCAAACCTAATTAAGTTGGGGAAACATAATGTTCCAGCAAGAAGTCACCATTACTGCACCAAATGGCCTGCACACTCGTCCAGCTGCTCAGTTCGTTAAAGAAGCTAAGGCATTTGCCTCTGACATCACCGTTACTTCTAACGGCAAATCTGCCAGCGCGAAGAGCCTGTTCAAATTACAGACCCTGGGTCTGACGCAGGGCACCGTAGTGACCCTGTCTGCAGAAGGTGAAGACGAGCAGAAAGCCGTTGAGCATCTGGTCAAACTGATGGCCGAGCTTGAGTAATCAGTTCGCTATCCAGCGCAGTACACTCAGACAGAATATTGCAATGTTGATCGCGGACAGGTAGTTCGCGATATCGCTTTGGTAAAATGACCGAAATTTGACAAATCGGTTTGCATTATTCGTCTGACTCGCTGAGTGGGCTACCGCAGAAGTTATCTGTGTATTCCTCTTCAGACGATAATCAGAAAGAGAAAAGGTAGGGTTATGATTTCAGGCATTTTAGCATCACCGGGTATCGCTTTCGGCAAGGCGCTTCTGCTGAAAGAAGATGAGATTGTTATTAACCGGAAAAAGATTTCTGCCGACCAGGTCGATCAGGAAGTTCAGCGTTTTCTTGATGGTCGTCAAAAAGCTGCCACGCAGCTTGCGGCGATCAAAATCAAAGCCGGTGAAACCTTCGGTGAAGAGAAAGAAGCGATCTTCGAAGGGCATATCATGCTGCTGGAAGATGAAGAGCTTGAGCAGGAAATCATCGCGCTGATCAAAGATGAGCACGCCACCGCCGACGCCGCTGCCTTTTCTGTTATTGATGGCCAGGCGAAAGCGCTGGAAGAGCTGGATGATGAGTATCTGAAAGAGCGCGCTGCCGACGTTCGTGACATCGGCAAACGCCTGCTGCAAAACATTCTCGGTCTGCACATCGTCGATCTCAGCGCCATCAACGAAGAAGTTCTGCTTATTGCTAAAGATCTGACTCCGTCAGAAACGGCCCAGCTGAACCTGAAAAAAGTATTAGGCTTTATCACCGATATTGGCGGTCGGACTTCGCATACCTCCATTATGGCTCGCTCGCTGGAGCTGCCGGCCATTGTTGGCACCGGTGACGTCACCAGCCAGGTGAAAAACGATGATTTCCTGATCCTTGACGGCGTGAACAATCAGGTTTACATCAACCCAACGCCAGAAAAAGTGGACGAGTTAAAAGCCGTTGCGCATCAGTACACCAGCGAAAAAAATGAGCTGGCGAAACTGAAAGACCTGCCGGCCATCACTCTTGACGGGCATCAGGTTGAAGTCTGTGCCAACATCGGTACCGTACGTGACGTGGCGGGAGCAGAACGCAACGGCGCTGAAGGCGTTGGTTTGTACCGTACCGAATTCCTGTTTATGGATCGGGAATCTCTGCCGAGCGAAGATGAACAGTTCCAGGCTTACAAAGCCGTAGCGGAAGCGGTGGGCGCTCAGGCTGTCATCGTGCGTACGATGGACATCGGCGGCGACAAAGACCTGCCATATATGAACCTGCCGAAAGAGGACAACCCATTCCTCGGCTGGCGCGCCATCCGTATTGCGATGGATCGTACCGAAATTCTGCATGCGCAGCTGCGTGCTATTCTACGCGCTTCTGCCTTTGGCAAACTGCGTATCATGTTCCCGATGGTGATCTCCGTTGAGGAAGTTCGCTTCCTGAAAGCTGAACTGGAAACCCTGAAAGCCCAGCTGCGCGCAGAGGGTAAAGCTTTCGACGAGCAGATCGAAGTCGGTATTATGGTGGAAACCCCAGCATCTGCGGTCATTGCCCATCATCTGGCTAAAGAAGTCGACTTCTTTAGTATTGGGACAAACGACCTGACACAGTATACTCTGGCGGTAGATCGTGGTAACGACCTGATTGCGCATCTCTATAATCCTATGTCCCCTTCTGTCCTCACGCTGATTAAGCAGGTTATTGATGCTTCTCACGCTGAAGGTAAGTGGACCGGCATGTGTGGTGAGCTGGCAGGTGACGAACGTGCTACACTACTGTTATTAGGAATGGGGCTGGACGAATTCAGCATGAGTGCCATTTCTATCCCACGCATCAAGAAAATTATTCGTAATACCAATTTTGAAGATGCGAAGGCGTTAGCAGAGCAAGCTCTGGCTCAGCCGACAGCGGACGAACTGATGAACCTGGTGAATAAGTTCATCGAAGAAAAAACACTCTGCTGAAACTGAGAGACGCTGGCACAACATTACTGCTTAGGAGAAGAACATGGGGTTGTTTTCAAAACTTTTTGGCGATAAGTCAGATTCTGCATCGGGTGCTATTGAGATCGTAGCACCGCTATCGGGCGAAATCGTTAATATCGAAGACGTACCGGATGTGGTTTTTGCGGAGAAAATTGTTGGCGATGGCATCGCGATCAAACCTACAGGCAATAAAATGGTTGCGCCAGTTGATGGCACCATCGGAAAAATTTTCGAAACCAATCATGCGTTTTCCATCGAATCTGACAACGGCATTGAGCTTTTTGTCCATTTCGGGATTGATACGGTTGAGCTGAAAGGTGAGGGCTTCAAGCGTATCGCGGAAGAAGGGCAGAAAGTGAAGAAAGGCGACGTAGTGATCGAATTCGATCTTGCCTTGCTGGAAGAAAAAGCGAAATCAACGCTGACGCCGGTAGTGATCTCGAATATGGATGAGATCAAAGAGCTGGTTAAGTTGACGGGTAGCGTTGTGGTCGGTGAGACCCCGGTTATTCGTATTAAAAAATAATCGCGCTCCTGAGAAAAAGCCCACTGGATACATTCAGTGGGCTTTTTTTTGGACAATCGTACTGCCATGATTCGATATTTAGATCCGCTCGAGTGACAACCTTATACTCCCTCGTTAACTTATCTGTGCTAATCCTGTGCTATCTTGTTCGGGAAAAATTAGCTAACGAAGTTTGGCTAATATGAGCCATATATCCATTTATGAAATCCACGATCGGTGTCTTATTACAACGCAACATGTTATTCAGCGTTTTGGCTGGCACACTATTTCGCTCACCACGTTGAGCAATGGCGATAAATGTAAGCTCGAAGAAGGTATCAACAACTCTGTGCTCAACTGGGCATGGGCAATGGACCGATACAGAGGTGATGCCGACAATGGCATACCGAACATATCGCTAAAGGTTATCGAACATGACGAGCCGGACGCGTTACACGCCGTGATTATCTGTAAATACGATGAGTCCCGCGAACAGTTCTCTATCTGTATGTTAGAGAATTTCATCAGCGCTGTGGCATCGGCACTTACTGGCAAAGTGCTTATCATAGCGCTTATTTACTCGACAACGTTCTGCGAAGTAGCAGAACTTAGCGAGATTTACATTCAAGACCCGACATCAGATGCGAAGCCACGTTATGTGTCTTATGGCTTCGCCCAGGTATGGGATGACCACGATAAATGTCGGCAAATGTATCAGATATACTACAGCTCATTCAAAGTAAGGTGAGTGGTGCAGACCTTGATGAGTAATCTGACCCCCAATAGGGGAACAGGGCTAATAATTGTAAAATGAGCAGCACTGATGTAAAATTATACTAAATGGTCAATAGTCGACGAGGAGGCGTTATGTTGAAACAAATAAAAAAAATCGATTCATCGGCAGCGATGGTCGCTACTCAACGTTCCTTAGATTTTTGGGCAACAATCGATGGCAATAAACTTGCCAAATCAGGCCTCAAAGAGAAGGAAATGGATCTGGTAGGCCCGAGGAAAATGGAAAAAGCGATCCACCAAGGCTAATCCATTTAATATGCTGAATAAGACTTCCATTGGGAGTCTTATTCATTTCTGCCAGTTCATCCACCGCAGAGAACACGCTGCCTGGCCACGACATCTGAACTCAAAAGCCGGTTTACCTGTGCCAGAAAGCTGGCGTTCATTCAGACCGATTAAATCTCCCAATGCGGCAGACGAATGATCAGCTCCAGACCACCTTCGCGAGCATTCAACGCGCTGACCTCCCCTCCGTGAGCGATCACCACTTTACGCACAATGGACAAGCCAAGTCCGTAGCCTTTGCCTGACAACGGTGAATTGACGCGCACAAACGGGTCAAAAATACTGGAAAGTTTATCAGGATCCACTCCCGGACCGCGATCGCGTACGCCAATGACCAGCCAGCCGTTTTCCTGTTGCAGGTTAATCAGCACCTGTTGGCCCCGGGTTGAAAAACGCAGCGCGTTACGCACCACGTTTTCTAGCGCGGAACGAATCAGGTTGGCATCCCCCTTGACGGTGTAATCATGATGTCTGTCGGCTTCAAGCAAGATCTCAACGCCCGGCACCTGCGCCTCGTAACGCGCATCGTTAGCCACTGCTTCCAGCAGCCCGAGCAAATCCAGGTATTGTTCATCGGGCAGATCCTTATGTTCCGCCCGCGACAGGGTAAGCAGCTCGCCGATCATCTTATCCAGACGACGTGCCTCTTCATCGATCCTGTCGAGTGAAGCGCTAACGGAGCTGGGCGTCTGACGCGCTAACCCGGTTGCCAGCTGCAGGCGTGCCAGCGGTGAACGCAGTTCGTGAGAAACGTCGTGTAGCAGCTCTTCGCGCGCGCTGACCAGTACCGAAAGCCGCTCCACCATCGCATCAAAATCCTGCGCCACCGCCGACAGCTCGTCGTAGCGTCGGCGCATTTGCGGATACAGGCGTACGGATAGATCGCCTTTCGAGACACGGGCAAAGCCTGCTCGCAGTTGACGCATGGGACGCGTCAGGTTCCAGGCCAGAAACAGACTGAATAACAGTCCGCAAACACCGCCGGCAATAAACAGCGGCTGCGGCATATTAAGAATGCTGTGCGGTCGATGCGCCATACCGCTATCCGCTCGCATACCAGCCACGTTATAGCGCAGCTGATAGCGATGTCCGTCTGCCCCGCTCACCGATTCGATGATCGTCTCCGGGAATTCTCCAGGTGGCAGAACCTGATTCAGCTCATCCGGCAACGTCCCGGCTGGCGGCAAACTATCGGTTCGCTGCACCGAAAAAAACTGCCGATCCTCCGGCGGCCAGTCCACCAACATATTATTCAGCGCGTCCGGGCCACCGCGTTGCAACACGGACACGGCAGAGGTCATTTGCAGATTAATCATCCGTCTGGTGGCAAGATTTTCCGGAGGTTCATGATGTTTGCCGTATAAGCTAAAACCCAGCCACAGAAGTTGCGTAATGGCAATAAAGGTCAACCAGAAACCCAGCAGGATTTTCCAGAACAGAAACCCACGGAAGCCAGATTTCATCGGATACGGTAGCCGATACTGCGCACCGTCTCGATATTGATCGTATCATGGGTTAACGCCGCCAGTTTCTGACGAATGTTACTGATATGCACGTCCACGCTGCGATCGTAAGCCTCACGCGGGCGGCCCAATCCCTTTTCCGAAAGCTCATCTTTCGATACCACACGTTCAGCGGAGCGCAACAGCAGATCGAGCAAATTGAACTCAGACGCGGTGAGATCAAAAGGCTTATTCTGCCATTCGCTGATGCGCGTTGCCGGGTTTAACGTCAGTTCGCCCCATGCCACCACATCGGTGTTTTTTGCAGAAACCGGCGGCTCTTCAACACGCCGGAGCACGGCGCGCAGGCGTGCGACCAGTTCACGCGGATAACAGGGTTTGGGCATATAATCATCCGCCCCCATTTCCAGTCCGATCACGCGGTCGATGTTATCTCCCTTCGCCGTTAGCATGATCACCGGCAGACGGCCGTGCTGTCGCACCTGGCGCAAAACATCAATGCCACTCATATCCGGTAGCATGATATCGAGGATCATCGCGTTGTAGTCGCCGGTAATCGCCCTTTCCACTCCCGCTTTGCCGGTTAACACTAATGACGCATCGAAACCTTCGGCAATCAGGTACTCACTCAGCATGGTGCCCAGCTCAAGGTCGTCGTCGACCAATAAAATTTTCATACGCGATCTCTCTGTGATACAGACGTCATTTTCACCTGTTAACGGGCAACGCGCAGCCCCTTTTACCCAATCCTTACAGTATGACAAGAGTAGACCACTCGTCGGCTATTTACCGGACAGAGGGTGAAGTGACGCGCATTCACGCAGTGAGAACGGCAGTTAACGCCGATCCGCAAAGACGTTATGAGTAAACGCCGGTTGACAGATAGCGGTCACCGCGATCGCAGATAATAGCCACGATCACACTGGCTGGATGAGCTCGGGCGATGTGCAACGCCCCGGCAACGGCACCGCCAGAGCTGACGCCGCAGAATATGCCTTCCTTCCTGGCCAGCAGACGCATGGTCTCTTCTGCTTCCTGTTGCGACATATCTAACAGGCGGTCAACCAGTTCGGGGCGGAAAATGCCCGGAACATAGGCTGCGGGCCAGCGGCGAATGCCCGGAATGCTGCTGCCTTCGGACGGCTGTAGTCCGACGATTTCCACCGCCTGGTTTTGCTGTTTGAGAAAACGCCCCACGCCGGTTATGGTGCCGGTAGTTCCCATACTGGAGACAAAATGCGTCAAACGCCCGCCCGTCTGCTGCCAAATTTCTGGCCCGGTGGTGAGAAAATGGCCCAGCGGGTTATCGGGGTTATTAAACTGATCCAGCACCTTGCCTTCACTGCGTGCGGCCATCTCCAGCGCTAAATCCCGCGCGCCCTCCATGCCCTGATCGCGGCTGACAAGGATCAACTCTGCCCCGTAAGCGCGCATCGCCGCCTGGCGCTCAACGCTCATGCTTTCCGGCATCAGGAGCTTAATCACATAGCCTTTCATTGCGGCGATCATCGCCAGAGCAATACCCGTGTTGCCGCTGGTTGCCTCGATCAGGACATCACCAGGGTGGATTTCACCGCGCAATTCCGCCTGCTGGATCATGGATAACGCCGCACGATCCTTGACCGAACCGGCAGGATTGTTACCTTCCATTTTTAGCCATATCTCACTGCCATTATCCGGCATAAGGCGCTGTAACTGGATTAATGGCGTGTTGCCAATCGTGTTTTCAAGTGTGATCAAGTCAGGCTTCCCGGCATGAAGTCGTAGGGGCTGGCATCAACCAGCCCCTTGCGGAAATAAGAGTCAGAGAAGGAAAGTATCAGGCGCTTTCAGCAAAGGCAACCGGGCGTAATGCCGTATCGCCATGATACAGCCGGGCATTTTGCAGGCCGACAAACAGACGTTCGCCGCGCTGCGGGGCAATCTGGTCACCTTCCATCACTACGGTAAGCGGCTCGGCGCTCCATCCGGCTGGCTCCAGAACCAGCTGCCAGTAATGCCCGCGCGGGCTCATCTCTACAATCCTGGCTGGCAGTGGTGTTTCCAGGCTACTCCGACGACTGACGTCTATTTCCCACGGGCGCAGAAACAGCTCCACTCCCCCCTGATGCGCGGGGGTATAGGCCAGCGGCCAGTGGTGCGCGCCAACGTGGAACTGAGAACCATGCACTTCGCCGTCAAAACGGTTCACTTCCCCGAGGAATTCCAGCACGAAGCGGGTTGCAGGGTCGCGCCATACGTCATCCGGCGTACCGACCTGCTCAATATTACCCTGGCTCATCACCACCACGCGATCCGCCACTTCCATCGCCTCTTCCTGGTCATGGGTGACAAACACGCTGGTAAATTTCAGCTCTTCATGCAGCTGGCGCAGCCAGCGGCGCAGCTCTTTGCGCACCTGGGCATCCAACGCGCCAAAAGGCTCGTCCAGCAGCAGAATTTGCGGCTCTACCGCCAACGCACGCGCCAGAGCAACGCGCTGTTTCTGCCCACCGGAAAGCTGGGCCGGAAAACGTCCGGCCAGGTGCCCCAGCTGCACCATATCCAGCAGGCGGGTCACTTTCTGCTTAATGTCAGCCGCTGACGGGCGCTCACGGCGTGGCAAAACGTTCAAACCAAAGGCGATATTGTCGAATACCGTCATATGGCGAAACAACGCGTAATGCTGAAAGACAAATCCCACCTGGCGGTCACGGGCATGTACCCGACTGACGTCTTTGCCGTGGAAGCTCAGACGACCGCTGTTCTGGTTTTCCAGTCCGGCGATAATGCGCAGCAGCGTGGTTTTACCCGAGCCGGAAGGCCCCAATAACGCCACCATTTGCCCGGAAGGAATATCCAGAGAGATATCGTTCAGGACTTTCGTCCGGCCGAAGGATTTATTGATGTTGCCGATCTCAATGCTCATGGTTCCCCTCCCGTTGCAAACGCTGTTGCTGGCTCTCTAAGCGCCACTGTACGGCACTTTTCAGAAACAGCGTCACTATCGCCATCAGAGTTAACAAGGCAGCAGCGGTAAACGCGCCAACGCTGTTGTAATCCTGATGCAGTAATTCAACCTGTAATGGCAGCGTATAGGTTTCGCCGCGAATCGCCCCTGACACCACCGAGACCGCGCCGAACTCGCCGATGGCGCGCGCGTTGGTCAACACAACGCCATAAAGCAGCGCCCAGCGAATATTCGGCAAGGTCACGCGCCAGAACATTTTCCAGCCGGATGCTCCCAGCAGCACCGCAGCTTCATCTTCGTGGCTGCCCTGGCTCAACATCACCGGAACCAGTTCACGCACCACAAACGGGCAGGTAACAAAAATCGTCACCAGCGCCATGCCCTGCCACGAGAACATCAGCTGGATACTGTGCGCATCGAGCCAGCCACCAACCGGGCCGTTCACTCCCCAGAACAGCAGATACATCAGACCCGCCACGACCGGCGAGACGGCAAAGGGGATGTCGAACAGCGTCAACAGCAGCTGGCGGCCTGGGAAGGTAAAGCGCGTGACCAGCCAGGCCAGCAGCGTACCAAATACCAGGTTCACCGGCACCGCAATCAGGGCGATCAGTAGCGTAAGCCAGATGGAGTGCAGCATATCGGCATCGCGCAGATTACTGAACGTCGCGAGTAACCCCTCGGAGAAAGCAGTGGCGAATATCGCCACCAGCGGCACGACCAGCAACAACAGAGATATTAATGCGCCAGTGCCTATCAGCGCCCATTTTCCCCACTGAACTCGTGCCCGGCCCAGGTTTTTAAAATCGCTAACATCCGCCATTAGTGACCTCCAATACGACGGCCAAAGCGGCTTTGTAAGGTGTTGATGGCAAACAGCAGCAGCAGCGACGCCGCCAGGATCACGGAAGCGATCGCGCTGGCCGCCGGGTAATCAAACTCCTGCAAACGAACGAAAATCATTAGCGAAGTCACTTCGGTTTTCCAGGCGATATTACCGGCGATAAAAATGACCGCGCCAAACTCGCCCAGGCTGCGGGTAAATGAAAGCGCCGTTCCTGCCAGCAAAGCCGGGCCGACTTCCGGCAGCACTACGCGGCGGAAGCTCTGCCACGGCGTCGCGCCGAGTGTTTCAGCGGCCTCTTCATACTCTGGCCCCAGCTCTTCCAATACTGGCTGCACGGTGCGCACCACAAAAGGAATGCTGGTAAACGCCATCGCCACGGCAATGCCAAGCCAGGTGTAAGATACCTTGATATCAAACTGCGCCAGCCACTGGCCGTACCAGCCGTTGACGGAAAACAGCCCGGCCAGCGTCAGCCCGGCCACTGCCGTTGGCAGGGCAAATGGCAGATCCATCAGCCCATCAAGCAGTGCACGGCCGGGAAAGCGATAGCGCGTCAAAATCCACGCCATCAGCATGCCAAACAGCGCGTTGAAAACAGATGCGACACCGGCGGCGATCAGCGTCACTTTATAGGCAGACATCACCTGCGGGTTAGTGATCACCTGCCAGTACTGCGCCAGCGTCATCTGCGAAAGCTGCATCAGCAGGGCGCTAATCGGCAGCAGCAGGATCAGACAGGTGAAAAACAGGCTGCTGCCCAGGCTGATACCAAATCCGGGCAGTACGCGTTTACTCCGTGTTGCCAACATCACTCACGCCTCGCCGATAAAAGCTTATCAAGTTCGCCACCGCTGGCGAAATGCGTTTTCATTACGTCGTCCCAACTGCCGAAAGCCTGCTCGACCCTGAACAACTCGGTGTGCGGGAAACGATCTTTTTGCTGCGCCATCAGCTGCGGGTTATCCACGCGATAGTAAAAGCGCGTAATAATTTGCTGGGCGGATGGCGTATAGAGGTAGTTAAGATAGGCTTTGGCGGCCTCTTCGCTATGATTCTGCTGGGTATTTTTGTCAATCCAGGCCACCGGAAACTGCGCCAGGATATTGGTCGGCGGCACAATCACCTGATAGCCATCCTGTACATAGCGATCGCGAAGGGTATTCACCTCGGATTCAAAGCTGATCAGCACATCACCCAAGCCACGATCGACGAATGTTGTCGTCGCTCCACGGCCTCCGGTATCAAACACCTCTACGTTTTTCAGCAACTGCGTCATGAACTTTTCAGTTTTCGCTTTATCATGGCCATCAGCACGATCGGCCGCACCCCAGGCGGCCAGCCAGGTGTAGCGCCCGTTACCGGAGGTTTTCGGATTAGGGAAAATCAGCTTCACATCGCTACGTACCAGATCGTTCCAGTCCTGGATGTGCTTTGGGTTCCCTTTGCGCACCAGGAATGCCATCGTTGAATAAAACGGCGAGCTGCCGTTCGGCAGACGCTGTTGCCAGTCGGCCGGGATCAGATTGCCCCTGTCATGCAAGATCTGCACATCGGTCAGCTGGTTGTAGGTGACCACGTCGGCTTTAAGCCCCTGCAAAATCGCCAGCGCTTGCTTGGACGAACCGGCATGAGACTGTTTGATCGTCAGCGTATCTCCGGGATGCTCCTGCGCCCACTGCGTTTCAAACGGGGTATTCAGGGCGGCAAAAAGCTCACGCGAGACGTCATATGAGCTGTTGAGCAGCTCTGTCGCCTGAACGCCCGCACTCAACAGCAACGAGAATGCACTGGCTGATACAACTCTTTTGATCGTCGGTAACGTCATGATGCCCCCGGAAGATGAGCCAGTTGAGCGGAAAAAGTGCATTAAGTTTATTGATAACCTGAGGCAAAGACGTAGCGGTTTTATATACCGTTTGGTGCTTTGCAATGAGAAAACGCTATAAGCCTGTGGAATTGGTTATGTCGCAGCCGGGAAAGGCGTGGAACTGACAATAAAAGATTGAATATGTCGCAAACGGCTTTCCCCCGACATCCGACTTAGCGTATTGCACACCAGCCAGATTCAGTGCCGGGGAAATGAAGGCTGAACAGCCTCTCACTGTTTGCGGCTGAACTAACGCCGCCAGATAATCTTACTCAGGGTCCAGTTTTGTAGGCTTTCATCTGCAGGGATTAATCCTTCCGGCCCGTGCCAGTCGCCGCTAAACACGTAGCTGATATGCTGACTGTCCGGCGCTTTACATTCCACGCTGGCGCTGTCTGCCCCGCTCCCTTTCTGACAGTTATCAAAGGCCTTTTTGTACAGAGAGCTGAACGGCGCGCCTGTTTTCACGCCACTGGCGGTGGCAATCTTGCTATCGGAGATATCAATACGGCTGACGGTGCTCTGCCCGGTCAACTCCAGCTTCACCTGCTTGTCGCTGTCCAGCGCCTGCCAGAAGTGAACAATAGTGCCGTCTGCGGTACGCATCCCTTGTCGCAGCTGGTAATTGCCATTCAGGCCGTCAGTCAGTGTCTGCTGCTGTAGCAGAGTTGTGCCATTTATCCCGCCAACCCCCTGCTCACTGACCTGTAAGGGGGAGGAAAACCAGTTCAACGGTGACAGGCTGGACCAAGACCAGGAGATGGGGTTCCACCATGTTGCAGAAGAAGCGCTTGCGGGCTGGGAAGAGGAAGTGGCGCAGCCTGCCAGCAGCACACAGCCTGCCAGCAACGCTGGTCGAGTAATATTCATGACAACTCCAGATAGTATTAACAGGATTTCCTGATTAGCTTGTTGGAGTACTAATCGGCATAAAAGTTTTATTTAGTGATTTTCAGCGGGATCGAAGCAGTCGCGCAGCCGTCGATAGTAGATCAGCGCCAGCAGTGCCATGCCGTCCAGCACAGATGTCAGTAGCAGCAGATCGGCAGCGCCAGTATCGTCCTGCCACAATCGTGCGCACTGTAACAGCAACGTCAGTACCAGAGTCAGTAGCAATATCCAGCGCCACGCCTGCCAAAGACGCGGCAGACGCTGCCGATAGCCGGTTAACAGCAGCCCTGACACGGCCGGCACGCCCAGACATAATCCCAGCCAGAAGCTGTGTTTATCCGGGTAACAGAGTTCAAGCAGCTGCGAACCCTGCTGCCCTGAAGCACCCGCCATCGTAAACAGCAGCCAGGTGCGCGCCTGCAAGAGCAATATCGCCCAAAAAGAGAGCGGTAGCCGCAGCTGGCCTTTATGATCGTAATCATCCGGAAGATATTTCACATTTAACCGTTTCATAAAGATGATGAGAAATTAGTACTCACGATCTTCAATCAGCCGCTTACCTAACAGCTGGCTGTCCTGCGTCTCATAATCCAGCTTTTCATAGAACCCGGTTACCGCATCGTTTTCTTCACGTACCATCACATTAATTTTCGGACAGCCACGGGCGATAAGTTTTTTCTCCAGGCGGTTAATCAGCGCGTTGGCGAAGCCGCGCCCCTGATAATCCGGATGCACGCCGAGGTAGTAGGCCGAGCCACGGTGACCGTCATAGCCGCCCATCAATGTACCGACGATCTCACCGCCAGCCACGGCCACCAGGAACAGGTCTGCATCGTGATTCAACTTACGCTCAATATCCATTTCAGGATCGTTCCACGGGCGTAACAGATCGCAACGTTCCCAAAGGGTGATCACTTCTTCAAAATCATCTTGCCGGAATGCACGAATTTCCATCAGATTTGGCCTGTTATTTAGCTTAATTAGCTGATTATCACGCATTCTTCTGCCTGTGCAAGTCCATTGGCAGGCATTAAGAAAAAAAAGAGATGATAAGACCGGTTAGCTGACTGAAATAATTGGTAAAAGCCTGAAATAGTTCCCTTCTCGCCGCCGTGAACGAGTTACGCTATAACAGTGAATATACTTGCTTACCGGACGCCGAGATGAAAAAAATATCCCAGATGACGCCGCTGACCAGCCGCCGCCAGCTTCTGCTCTCCGGGCTGGCGCTGGCGCTACTGGCGAGCAGGCCAGCCCCCGCTTGGGCGGAACAGCAGGTGCTGCGCCCGCCAAAAAACCCGGTTGAGCCGTCAACTCACGGCAAAAAAATCGTGATGATCGATCCGGGCCACGGCGGGATTGACTCCGGTGCAGTGGGACACGAAGGCTCGGAAGAGAAGCATGTGGTGCTGGAGATCGCTAACCATATCCGTCAGCATCTTAGCGCTCATCCGCATATTGAGGTTCGCCTGACCCGTGAAAGCGACCACTTTATTCCGCTGGGTGAGCGGGTCGAGATCGCCCATCAACACGGGGCCGACCTGTTCATGTCGGTGCACGCCGACGGCTACACCAGCCCAAGCGCCAACGGAGCTTCCGTCTTTGCCCTGTCAAATCGAGGAGCCAGTAGCACGATGGCGCGCTATCTGTCGCAAAGAGAAAACGCCGCCGATAAGGTCGGCGGCGTGCAGGCCGCCGCCAAAGATCACTATTTACAGCAGGTGCTGTTTGATCTGGTGCAAACCGATACCATTAAGAACAGCCTGATCCTCGGGCAACATCTGCTGGGACAGATCCGCCCGGTACACCATCTACACAGCCAGCATACCGAGCAGGCGGCTTTTGCGGTACTGAAGTCACCGTCGATTCCCTCGGTGCTGGTAGAAACTTCATTTATTACCAATCCCGCCGAAGAAAAACTGCTTGGCACCACGGCGTTTCGACAGAAAATTGCCGGGGCCATCGCCGAGGGTATCGTGAGCTTTTTTGATCGATACGAGACGACCAGACGCACAGGCTGAAGCAAATGACGTATAATCCGTGCGTCTTTTTGCACAGGATCTTGTTATGAACACACCGGATATCGCCCAGGTCAAACAGTTCTTACTTAACCTGCAGGATGAAATTTGTCAGAAGCTGGAACAGGCAGACGGCACCGCCCGCTTTGTCGAGGACAGTTGGCAGCGCCCCGGCGGCGGCGGCGGACGAAGCCGCGTGCTGCGTCAGGGTCACGTGTTTGAGCAGGCAGGCGTTAATTTCTCTCACGTTCACGGCGATGAGATGCCTGCCTCCGCCACCGCCCATCGCCCCGAGCTGGCAGGGCGCAGCTTTGAAGCGCTGGGCGTCTCGCTGGTTATCCATCCGGAGAACCCCTATATTCCCACCAGCCACGCCAACGTGCGCTTCTTTATCGCCGAAAAACCCGGCGCTGACCCGGTTTGGTGGTTTGGCGGTGGTTTCGATCTCACCCCATTTTACGGCTTCACCGAGGATGCCGTGCACTGGCATCAGACGGCCTTTGACCTCTGCCAGCCTTTTGGCGCGGATGTGTATCCACGCTACAAAAAATGGTGCGATGACTATTTCCACCTGAAGCACCGCAACGAGCAGCGCGGTATTGGCGGGCTATTTTTCGACGATCTTAATGCCGAAGGATTCAACCAGAGCTTCCGCTTTATGCAGGCGGTTGGCCATGGCTTTTGCGATGCTTATCTGCCCATCGTCGAGCGCCGTAAAGCGTTGCCGTGGGGTGAGCGCGAGCGCAATTTTCAGCTCTACCGCCGTGGCCGCTACGTCGAGTTCAATCTGGTGTGGGATCGCGGCACGCTGTTTGGTCTGCAAACCGGCGGGCGTACCGAGTCGATTCTGATGTCGATGCCGCCGTTGGTGCGCTGGGAATATGATTACCAGCCGTTGGAAGGCAGCCCGGAAGCCGCGCTTTACCGTAATTTCATCGTCGTTAAAGAGTGGCTTTAAGCTAACAAAACGGGTCGGTGCCCTGCCTGCCCGTTAACAATTCAAGCTGCGGCGGTTTGCTTCCTTCCCTTCTCCCGCCGCATCCACTGGTTACCACATCCGCACCGACGCCAACATTCCAGTGACAGCATAAAATTAAGCCTTATGTGCCACTGCCCGTCATCCGCGTCACATTTTTTGCACTAACTGCTACACTTTTAGTAACGGTATTTCTGGCTCTGTAGCCGGACCATTGGGCGAACCCATCGCAACAATCAGAGAAAACGCATTTCCATTGTTACAGGTCTGATGCAATGTTTACCTCACCGTATTCAGCCGTGGCGGGTCGCGTTATTGTCTCCCTCTGACCTTAACTACCGTACTGACAACGTCACGCTTACCTTTGCATTACCGATTGCTTACCAAGGAGCTTAGATGAACCAGTTAGACGCACTGAAACAATTCACCACCGTGGTGGCTGACAGTGGCGACATTGAATCCATACGCCATTATCACCCGGAAGATGCCACCACCAACCCGTCTCTGATCCTGAAAGCCTCCGCACTCGACTCGTACAAACATCTGATCACCGATGCCATCGACTACGCTAAAAAGCAGGGTGGCAGCAAAGAAACTCAGATCATTAATGCCAGTGATAAAGTGAATATCAATCTGGGGATGGAGATCCTGAAAAGCGTTCCGGGCCGTGTCTCCACTGAAGTCGATGCGCGCCTCTCTTACGATCGCGGAATGTGCGTCACCAAAGCTGAAAAGCTGATAAGAATGTATGAAGAGCACGGTATCGACAGGTCACGTATTCTGATCAAACTGGCCTCCACCTGGGAGGGGATCAGAGCCGCAGAAGAGCTGGAGAAAAACGGCATCAACTGTAACCTGACACTGCTGTTCTCCTTCGCCCAGGCGCGCGCCTGTGCCGAAGCGGGCGTATTTCTGATCTCACCTTTCGTAGGCCGTATCTATGACTGGTACAACAGCCGTAAGCCGCTTGACCCCTACATTGCTGATGAAGATCCTGGCGTGAAGTCAGTGCGCAGCATCTATGAGTATTACAAACAGCACCGCTATAACACCGTTATCATGGGCGCCAGCTTCCGTAAAGTTGAGCAGATCCTGGCGCTGGCTGGCTGCGACCGTCTGACCATGTCGCCCAACCTGCTGGAAGAGTTGCAGGCAAGCACCGCGCCCGTTGAGCGCAAGCTGATCCCGTCGACCGAAGCCTTCAACCAGCCAACGCCGCTCACCGAAGCCGAGTTCCGCTGGCAGCACAATCAGGACCCTATGGCGGTTGAGAAACTGGCAGACGGCATCCGTCAGTTCGCCGCTGACCAGCAGAAGCTGGAAGATGTGCTGTCCGCTCGCCTGTAATCCTTTTTTTATCAAAACAATATTTAACGGGGTGGATTAAACGTCCGCCCCCGTGAATTTCGGGAGAAATTATGTCTTCACGTAAAGAGCTGGCTAACGCCATTCGCGCGCTGAGTATGGATGCGGTGCAAAAAGCGAAATCGGGCCACCCTGGCGCCCCAATGGGAATGGCTGATATTGCTGAAGTGCTGTGGCGCGACTTTATGCACCACAATCCGACCAACCCAGCGTGGGCAGATCGTGACCGTTTTGTCCTTTCCAACGGTCACGCTTCAATGCTGCTCTATAGCCTGCTGCATCTCACCGGTTATGATCTGCCGATGGAAGAGTTGAAAAACTTCCGTCAGCTCCATTCAAAAACGCCGGGCCACCCGGAAATCGGTTATACCCCTGGCGTCGAAACCACCACCGGGCCACTGGGCCAGGGGTTGGCAAATGCCGTCGGTCTGGCGATAGCTGAGCGCACGCTGGCAGCCCAGTTTAACCGTCCCGATCACGAGATCGTCGATCACTTCACCTACGTGTTTATGGGCGATGGCTGTTTGATGGAAGGCATCTCGCACGAGGTCAGTTCTCTGGCAGGTACGCTGGGGCTGGGGAAACTGATCGGTTTTTACGATCACAACGGCATCTCCATCGATGGTGAAACCGACGGCTGGTTTACTGACGACACCGCCAAACGTTTCGAAGCCTATCACTGGCATGTGATCCACGATATCGATGGCCATAACCCGGAAGCGGTTGCCGCTGCGATTAAAGAAGCGCAGAGCGTAACGGATAAGCCCTCACTGATTATCTGTAAAACCGTTATTGGTTTTGGTTCGCCAAACAAAGCCGGTAAAGAAGAGTCTCACGGTGCCGCGCTCGGCGACGAAGAAGTGGCGCTGACGCGTAAACAGCTGGGCTGGAACTATCCGCCGTTCGACATTCCGCAAGAGATTTACGCTCGCTGGGATGCCAAAGAGGCGGGTGCGAAAGCAGAGAAAGCCTGGGATGCAAAATTCGCCGCCTACAAAGCCGCACATCCTGAACTGGCAGCGGAATACACTCGCCGTATGTCTGGCGGGATGCCGGACAACTGGCAGGCAGAAACGCAGAAATACATTGAGGATTTGCAGGCTAATCCGCAGAAAATCGCCAGCCGCAAGGCCTCACAAAATGCGCTTGAAGCCTATGGCCCACTGATTAAGGAGTTCCTCGGCGGTTCTGCCGATTTAGCGCCAAGCAACCTGACGATCTGGTCCGGTTCCAAGTCGATTAAGGAGGACACTGCGGGTAACTACATCCACTACGGTGTGCGTGAGTTCGGCATGACGGCCATTGCCAATGGTATCGCCCATCATGGCGGCTTTATCCCCTACACCGCGACCTTCCTGATGTTCGTGGAGTACGCGCGTAACGCAGCACGTATGGCGGCACTGATGAAAGCGCGTCAGATTATGGTTTACACCCATGATTCCATTGGTCTGGGGGAAGATGGCCCGACGCATCAGCCCGTTGAGCAAATAGCCAGCCTGCGCGTCACGCCGAATATGAGCGTCTGGCGTCCCTGTGACCAGGTGGAAACTGCCGTGGCCTGGAAACATGCCATCGAACGCCACCACGGGCCTACTGCATTGATCCTGTCGCGTCAAAACCTGGCGCAGCCAGCACGCAGTAAAGAGCAGCTGCAAAATATTTCGCGCGGTGCCTATGTGCTGAAAGACAGCGATGGCACGCCGGAAGTGATTCTGATTGCCACAGGTTCCGAAGTGGAAATCACTCTCGGAGCGGCAGAGAAACTCACCGCCAGCGGCCACAAGGTCCGCGTAGTTTCCATGCCATCTACCGATCTGTTCGATAAACAGGACATCGCCTACCGCGAATCGGTACTGCCATCGACTGTGACGGCGCGTGTGGCGGTCGAGGCCGGGATTGCGGATTACTGGTACAAATATGTTGGCCTGAATGGCGCAATCGTCGGTATGACCGGCTTTGGTGAGTCGGCTCCGGCAGACAAGCTGTTCGCAGAGTTTGGCTTTACGGTCGAAAACATCGTCAGCCATGCAGAGGCGTTACTCAAACCGCACTGATTTGTCCGGCAAAGCATCACGACCCAACGCCATCATCATCTGACTGGATGAGGCTTGGGGAAATGGCTGGCTAACCGTAAGGGCTGGGTTCGGTGATAAACCGTACCCAGCCCTGTTTTTATCTGGCATGCCTGAGCCTTTGATGTGATGCTGCGTTGCGCTCACCGAACCTTACATGCCTCCCCTCCTCCTGCTCCTTTATACGCTTAATCCGCTCGATGGCAGACCGTGGCGGGGAGTTTGCTACGACCACATCGTTGACCGGCATCACGGCAACAAGGACCATCGTTCAAAAAACTCGCACGAAGGTAACAAACTATGTCCAGTGGCACCAAGAACTGAAAAATCGAGAAAAATAACTCTTTTAGCCTAAAAGAATAAAAATTACGATATTTATTACTAATATTTCACTACAGGAAGAATAAAAAACCATATCAATAATAAGAGTGATTTTTCAAACAGCCTTGCGAATTGACTTACTCAGGACGCCTTTATGTTAAGAAAAAATTTTCATTCAACCCATCCTTGCAAATATCAGGCGTATGGAATTTTCACAGAATATAGCCCCTTAATACAAAATCGAGAGCCGCAAAAAAAAGCACAGGCACACTCTTTTTTTAATGATAATATCCGAACTCTTTATAACTTATTATTCGCTGTGCTTCCCCAAAAAAGCGACTTACCGGCCTATAATAAATTCCCGTTGCTCCATAACTTATCACCATCGGTTATTTTTTAACATCCTCGATAATCAATTTTAAAAACGGGATGATCATGTCTATTCTGTACTACTTCACTTCTGCGTTTATACTATATAAAAAATCATTCTACCCTCGGAAATTAAACGCATCCGGCAAAAAATGCATCCGCACCCGGCGGATTTAATTAACCCTGATATAATGACCCAATTTCATTTACGCTTCCCACCGTCAACATAAACATTACAGCATCTGAAAGAGTAAATCAGGTTTTATTCGGCTGCATTTAGCGCTGCATGCTCCTGGCATTTACGATAATGACAATCCTCAATCGCAATATATATTTTCGATATTGTTCTCACTTACTCTCTACATTGGCTAGTACCACGATTGTTAGAAATAAAGTCACCCTGTAAATCTTCGTAGTCTGGCCAGCACCGACATCAACAGCTCTGGAAAGAATAAAATCCGATTGAGAATTTGCGTGATTTTTATACATCGCACTGTGCCAGTCAGCCATTTTTCCGTCTCCCGCAGGTTTCTGCCTCTTCCCGCAAAAGTCACACGCCCCCCTTTTTCACTTAGCGATGGTATCAAAAAGTGACCTTGCCTGACTTAGCCTCCCCACATCCTACCCTATCAGGGCAGTAACGGCTGGAATACCCTTTATGGAAGACCTGTTAGCGAGAAATATGCCCGCCGCGCAATTACCCTTTTTTCAGGATTAGCGGCAGACTCACTTCAGGAATTAACGCCAGTCTGTTGCCGGCCAGGTTACCCGGAAGTTAACAGATTAATACAGTAAATCCATTAACCAATAATGATTATAATAATCACATTTACACCATGACTCATCATACCGATGTATTCAACCCGACGATAAACTATCCCTGAACGACACACTTCACGCATCAGGCGTATCATTCATACCACCATCAAAAAGAGATTTCGACAACCAACAACTTTTTACTGATACTTTTTCTTACATCAAGAGAGATTATCTTTTCAATCTCCAGACAGTAGACTGATGGCCACCCTCCCCTGCATAGGGCAACGACGAGCCGCTTTTGAATAAACCAAATTAAACGATATAAAAACAACCGCTCATCAAGAAAAATCAGAAAAGGCTGTTAAAAACGGCGAGATTAATATTTAAAGAGAGGATTAAAGCAGCCTCAACTTATAATTTACCAGACGATAACACAGTAAACATCACTCCACATACGCATATTGGCAATCTTCTTATTGGTGCTTATACTTTATTTCGCACAAGTCAGGAACTGTAAATGGCCTGCCCTGAATATAAGCTTAGAAACACAGCCTTTTCAGATAAAGTCCTTTCTTTTCTGTCGATTCGTTGTGTGTAGCGCAGTTTATTAACTCTCAAACTACTTACTTAAAGCGTGGTTAAACCTATGCGTATTCATGTAATAAGTTTATTAATCGCAGGCAGTCTGGTTGCTGGCAATGCGGTGGCCGGGTCCGTAACTAATCCTATCGCGGTCCAGGCAACGGTGGTCCCCGGCTGCGTCCTCGGTAACGGCACCGCCGGCAGTGATAACTTCGGTACCATCAACTTTGGTAATGTCACCAGCCTCTCCACTAATGTTGACGTTCTAACCAACATAGGCACTGGTTCTATTCTTCTGACCTGCACGCCAGGCATCCCCGTGCAGATTGCCCTTGACGCTGGCCTCAACAGTGTCAGTACCAGCACGCGACTGCTGAAAAACGGTGCCAATGTTTTGAGCTACCAACTTTACCAGGATGGCGGCCACACTATTGTATGGGGAACGGGATCTGATAGTTATCACTTTACCTCCTTGCCTATTCCCTCTAACAGCAATATTTTTGCCAGGCTAAACTCCCAAGGCAGCTTCCCTGTTGCGGGTGTCTATACCGATACGGTAACAGCAACGATCAGTTGGTAAATAACGCTGGCCATGACAAAACAAGATTGCCCGACACATTATCACGCTCGTACAGAGCAATAACCTGACCGGGTAACGTCAGGCGTTTGTCTGGCTGACGACTCAAGGGCTGGGCGCGGTGGCTCATCGCGCCCAGCCCTGTCAGCTGCGGCCATGTGCCGTACCGTCATGTGATGTTTACCGTTCTCCCTCGCTTTCACTATCCCTGGTTAAGGCTGACAGACCACCTCTGACAAACTCTGTCCGCTTTGCACTGTGGATGTTTATCCTCATTCGCTTCCTCCCCTCCTCCCACATTAGCCCTGCGCTTGATCAGCCCGGTGGCAGACTGTGGCACACGCACTGGCTACAACTGCGTCATTTTGACGGCTACCACCACGGCAACAAGGATCAGATTTCAGAAATCTGCATGAAGGTAACAAATTATGTATAACAGTTGAAATGACTAAAATACAACAACTCATTGGAATTTTAATCTACTTTAAAATAAATTTCGTTATTGTTAACCAAAAAATACAACGACATCAAAACAAATAACTGTGAAGTTAATAGGGCTAAATTTTTCATCCTGTTGAGCTAATTACCAATAGCAATCTCATGTATATCAAGAAAAACTTACTATTAAAGCCCATTTATTCATATTCAGTGCAAGTCCCTTTCACAGGATAAAACCTTTTCCTGCGAAATGATCACTGGAAAAATGCATACCTCCCTTTCAAATTATATTGCCCAAACCCAGCAGAACTAAATGCTGACAGTTAAAAAATGGCCCGTCAATAACGGCACGCTGTAATGGCTAACAGCCCCCTGCCATCCAATAATAACTACGTTACTCTGGGCTACCACCCTTTATTTAAAGTCACTGTACATCATAAGATCTAACACTTGTTCTAAAATCCATTACCAGGAAAAACTTTTGCATTCACAAAAAAACCATTCATGGAAGGAGATAACTTAAAAAAATAGTTTGACATAATGACTATTGCACTCAACTGAATTAAACTTTATAACACTGTTACTGAAACCATTTAAAGAATCATAGTAAACTGCATTTAATAATAGCTTTTAAATAAGAGACAATGATAAAAATGCAGTTACTGACATGACTATTGAATATCATTTCCTGTTGTAAATCCCTCCCCCACCAGTACCACAGACGTTAGAGAGACAGTAACAGAAAAACATCATTAGCCCGGTCGAAATTGGCAGCAACCGTTCAGGATAGATAAAAATCCAATTGAGACATTTCACAAAACTTGCATGCTAACCGATATAACTCAGATAAACCTCATTCGGATTTTCGCCCTCTTTCTCCCCGGCACAAGGATAAACGTCATTTTTTTACTTAACGCTGGTACCAAAACCCCTAATTCCCTGCTTCAGCCTGCGGGATTCTGACTTTATTGCACCTGAAACTACTGCATATGTCCACACTGTCAGGCCGTTCGTGGTGAGTTTTTCTGTTCCGAACGTGAAATATTTTGCCATTTTGATGGCAGATTCTGCCCAGATCATGAACGCAAGTCCATTGCATCCCACCGTCGAAACAATTACATTAATTTATTGACCACATTGAATACTAATATGATGCCAATGAACCAATCGGAATGACGGACATGACTGAATGCGTTAACTAGCTATTATTATTAGCCATAAAAGAGTATTGTCACTGTTTATTTACCACCCAAAAAATGATTTATTTATCTTGGTTTTAATGATACAAGCCCGCCCGCCCCCCCGAAAAGCCACTCAATAAAAAACAAAAAATACACGCCCCCAACTTATGATTAGAGATTAGGAATAATGAACGGGAATAATCAAATTAAAACGAAATTTATTTAAGATAAAATAAACGATTGTCATTAAACAATACAGAATCAACCAAGAAGAAGGAGAATTTATTAATCCCATCCCCCTCTAACCCTCAATCAAACTACACCCCAATTTAATCTGACGAGTGCAGGAACAATGATTATGCAGCATATTGTCAGCCGACGATCTGGTGCTTATACTCACTTTCGCACAAGCCAGGAAACGTAATGATACCTTTCCCTTAATACCAACTGGAAACAGAGTCTGTCTTGGTCAAGGGTGATATTTTTTTCAGTCGGTTAGCCGCGTGCAACGGAGTTTATTCACTTTCAACGAGCTAATTAGTTAACTTAAAGCGTGGTAAATCCTATGCGTAATCGTGTAATGAGTGGTTTATTGATCGCAGGCACTCTGGTCTCTGGTAATGCGGTGGCTGGTTCCGTCACTAACCCTATCGCCGTTCAGGCAACGGTCGTCCCTGGCTGTGTGCTTGGTATTCCCGGTAATAGCGCTTCTACTAACTATGGCACCATCGACTTCGGCAACGTCACCAGTCTCAGCACTAACGTTGATGTCACGACCAGCAATGGCGCTGGTAACATCATTTTAACTTGTACACCGGGCATCCCCGCTTCTATTGCCCTGGACGCGGGTTTAAATAGCTCCAGTACCACCGCGCGACTGCTTAAAAGTGGTACCAATACTCTGAGCTACCAGCTTTTCCAGAATCCCGCCCGCACTGTCGCGTGGGGAACAGGATCCAACGCGTATAACTTTGTTACGCTGCCCGTATCTTCTCAAACCACCATCTACGCAAGGCTGAATTCCCAAACAAGCTACCCTGCTGCGGGCACCTATACCGATACGGTAACGGCAACCATCAGTTGGTAAACGGCTATGACCATCAACAAGGAAGCGACAGCACCTGCTGATCTTTACAAGCATTCATAACGATATTTTGCTGTCACTAAACTGTTTTTATCAGGTCAAGTCTTCAGTGAGCGGTATCTGATACTGAAGAGTCATGGCAGAAGCTGGATACCCCGCAGGGTATCCAGCTATGGCAAAGCAGGTAACAGCAACAGGCTCCTTGACTGACCACATCGTGCCCGACTGAACACTCAAAACACCCTTGCTCCGGTAAGGACCTTCGCTGATAGGCTTTTGGCAACTACTGGCTGGTAAATACCTATGAAACTGATAAATAATTTTTTTTCTGGAACATTATTGCTCATTGCTCTGTTTCCTCCACTCACTCTGGCAGCGGCTTCTGTATTGGTATGGCCAATTTATCAAAAAATTGATGCTGACCAACAGGGATCGGCCCTCTGGTTGGAAAATCAAGGCAGCCAAGCGGTGGATCTCCAGATACGCGTCCTGGCCTGGCAACAACAGGATCAGAACGATCGTTTCGCCGAACAACAAACGGTCGTCGCCAGCCCCCCTTTCGCTCATGTGCCTGCTGGCCAACGCCAAATGGTACGTTTAATACGCACCGGCACGGTGCCCGCCGGTAAAGAGGAGGCTTTTCGAGTGATCATTGATGAAATTCCAGGCGTTAAACCCACAGCAGCACCGCAGCGTGTGGGCATCAACGTACAGATGCGTTATTTACTGCCCCTATTCCTGAACGGAGAAGGCCTGCACTCTACCTCAGACTCTGGTATGAATATTAATGCCCCTAACAGCACACAACCCCTGCTCACTTGGGCGTTGACACAGCGCGCGGGGCAAACGTGGCTCACTGTGCATAACCAGGGAGCAGTCCATGCCAGGCTAAGTAATGTTTTCTGGGGCCGCAGCAATCAGCAAAACCAGGCGACATTCAATGTGTCAAATGGATACCTCGGCTATGTGCTACCGGGGCAAAAAATGGCCTTTCCGTTAGCGGGAAGTCGCTCGGTACCCTCCGGCCAGACCCTCTATGCCCAACTGCAAGATAATACCCCTCCAGTCGCCATTAAGAATGCCCTATGAGAAAAAACATTCTGGTACCCACCCAACTGGCAACAATGGTGATGCTTTCGCTATGGACGCGTGACCTGATGGCTGCCGATTATGGCCAGCTTCCTGCCGCACCGCACGCGGCCAACAGCATGTCCACCAGCTACATACTCTATCTGACGCTGGTGGTAAACGGGCGGAGCGACGATCGATTGACGCAGGTCGAGGTGCACGGCAGTCAGTATCTGGTCCCCGCTGATGCGCTGCAACGCATGTATGTTCGCGCAAATTCAGCCAGCGGCAAGGTGGATGTTATCACCCTGCCGCAGGTCACCACCCATTATGACAGTGGGCAACAGCGACTGGTCATGACCGTACCGGAAAACTGGCTGCCGATACAAATGGTTGGCAAACAATCGCTCATAGGCTACCAGCAAGCAGAAAGCGGTAACGGACTGCTACTGGGCTATGATAGCTACAGCCTGCATACCCGAGGGGGACAGAGCACAACAAATACCTGGCTGGAGCAGCGCCTGTTCAGTTCGGCAGGAAGTCTGTCAAATACCGGTACCTGGCGTAACAACTGGTCAAAGAACTCTGAGACCAATATACGTGAGGGCTATCTTCGTTATGACACCAACTGGAAATATAACGACGAGAAAAATATGATCGCCTGGCAGGTTGGGGATGTGATCAACAATTCCCTGACCTGGAGTAATTCAACGCGCATCGGCGGTCTTCGCATCGCGCGCAATTTCAGCGTTCGCCCCGATCTGATTACCTATCCGCTAATGAACCTGTCAGGAACGGCTGCGGTGCCTGGTAGCGTCGATCTGTTTATCAATGGTTCAAAAGCCAGCAGCAACGAACTGAATGCCGGTCCCTTCACTCTGACCAGTGTGCCTTATATCAATGGCGCAGGCGAGGCCACGGTGGTCACTACCGATGCGTTGGGGCGACGGGTTTCGACCAGCATACCGTTTTATGTGTCTAACCAACTTTTGCAAAAAGGTCTGAGCGATTTCGATTTTACCACTGGTGCGATACGTAGAAATTATGGTAGCAGCAGCGCCGACTATGGTGAAGGGGTAGCCAGTGGGATCTGGCGCTATGGTCTTAATGATAAGCTCACCCTGTCAGCGCATGGCGAAGGAGCCAGAGGACTCGGTCTCGCTGGCATAGGCAGCGATATGGTCGTTGGCCGCTGGGGAACATTGAGCGTGGCCTGGAGCCAAAGCCAGGCCAATAACAACGGTTCACAGTTAGTCACCGGCTACTCCTACAATACCAACCTGTTCAGTATCGCCTTGCAGCATCAACAGCGCACCGATGGTTACAGCGATATCAGCACACTGGGCACCAGCGTACAGCTCAGCCGCCAGTCCGATCAGGCGACTCTCTCTCTGATAGTACCGGGCGAAGGTAATGGTACTTTAGGACTGGGATACTTTGATGTTCAAGCCCGTGACAATAGCCATACCCGGCTGGCCAATGTGTCATGGAGCCGCAGCCTGTGGGGCGATACCAGTTTATATGTGGCCCTCAATAAAACGCTGGGTGAAAGCGGTTATAGCGGACTGATGCAGATAAACATTCCGTTGGGCCAGGACCGTAACGCCACCGTCGGGCTTCAGCGTAACAATAGGGGGAATTACGTTGAGCGCGTAACCATGAGTCAAAGCACACCGTTAGCAGGTGGCTTGGGCTGGAACCTGGCTTACGATCACGGTAATACCGATTACCACCAGGCCGATATCGGCTGGAAGTCCCCGTATGCGACCCTGAGCGGAGGCGTGTTTGGCGAGGGAAGCAACAACAGCCAGTGGGCAGATTTAAGCGGTTCAATCATCTATATGGATAACGCGTTATTTGCCTCTAATAAGATTTATGACTCGTTTATTTTGGTCAGTACCAGCGGCTACCCGGATATTCCAGTTAACTTTGAAAATCAGCTGGCAGGTAAAACGGATAGCAGGGGCCATCTGCTTATTCCATCGGTAACATCCTGGTATCCGGCAAAACTGGGTATCGATCCGCTGAATTTACCGCTGGATATCTCTACGCCAACAGTCGACAAGACTGTCTCCGTACGCGAGGCCAGCGGCACGCTGGTGGAATTCCCGGTTAAGCGTGTTCGCTCGGTGACCTTAACGCTGCAAGACCAAAACCACCAGCCGCTCCCGGTGGGTACCCTCGTCACTGAAACGCACAGCGGTCAAACCGCGGTGGTGGGTTATGACGGTAAAACCTGGTTCAGCCAGCTGGGGACCGATAATGAAATTGTGGTACAGCTACCGCAGGGCAACTGCCATCACAGCTTCACGCTCCCGGAACATAACAGCCAGCAAAATATGTTAGCGCCGTTTATTTGCTCTCTGCCCGCAACTCAGGAAACCCACCTATGAGTTATCCACGGATTTTGCCACTTCTTCTCTTAACCTTCCTGCTGAGTCTGGTCGGAAAGAGCTACGCCGCCTGTACCGCTGCCAGCGGCAGCGCGAGTTTCGGATCAATCAGCTCGCTTGCCCTGGAGACCACGCCACAAAGCGTCACGGTCACCAACACGTTCGGTTGTACCGGCCTTAGTGCACTCTTTGAACTGGCTCCAGACAACTTGCTCAACGCCACTTTTCTCACTTCAGCCAATGCCAGTGGTAATACCCCACGCCTGTATAACGCCATCACCGGCACCTATGTGCCTTATTCGATTTGTAATAACACCACCTGCTCGTCAAACTATACCCTGGGCAGTACGATAAACTGGTATGGCAATGCGTTGACGGCACTGCTCAACTCTTCGACTGCCAACCTGCCAATTACGCTGGTAACCAGTAGTGCCGTTAACGTTCCGGCCGGTGTTTATAGCGATATGCTAACGCTCCAATGGAATTACAACATTTGTGCCGGCGTATATCCTCTGTGTAACTACACAAACGGCACGCCAACCACCTCGATAGCGGTGACGCTGATTGTGCTGAATGATTGTCATATCGTGAGTACGCCAGACGTAAATTTCGGTAGCGCCGGCCTACCTTCGCAGTTCAACACTGTCACCAGTGACGTCAACGTGCGCTGTACGCTAAATGCCAACTACGGGGTCACCCTTATCAGCAACAATAGCAGCGATGGCGACTGGCGACAGATGAGTTCCAGCGGAAGTAGCGGCACCCACTACCTGCAATATCAGGTCAGGGATGCCCAGGGGAATGTCATTACAACAGACAGCCAAAGTTTTGTCGGCAGCGGCACACCACAATCCATCCCTTATACGTATGTGATGAATCCCAATCAGACCTTGCAACCCGCAGGGACTTACACGGATACCATTATTGTCACCGTAAGCTACTAGCCGTTCAGGTCAGGCGGGTCGGCAAGCCCCCACAGGCTTGCCGACCGCTAATCCAGGCGCAGCTTTCCCGCCAGCAATGCATGCTGCAATAGCATCACCGTTTTGCCGTCCTTAATGCGACCATCTTTTACCCTCTCCCAAGCCTGTGGGAAAGTCATCTCCAGTACCTCGATGGCTTCATCCTCTACTCCGCCGCCATCATTTTCACGCTGCGCCTCGCTGTATTCAGCCGCAAAGAAATGGAGCAATTCGGTGACCCCGCCCGGCGACATAAAAAGCTCAAACAGCTTTTCCACCTCACCAATGGCATAACCGGTTTCTTCTATCGCCTCTTTGCGAATGCACTCTTCCGGCGAGTCATCATCCAGCAGTCCGGCGCAGGCCTCAATCAGTTCTCCTCCGGGATTACTGCCATTTACCCAGGTCGCAATACGAAACTGACGCGTCAGCACGACGCTGTTTTTTTCGCGGTTATAAAGCAGGATGGTGGCACCATTGCCGCGATCGTAGACTTCGCGTTTATGACGCAGGACAGTGCCGTTTTGAGCGGTGAGATCGTAGGTATAATTGCGCAGGACAAACCAGTTTTCTGACAGGATTTTGTTTTTAATGACGTCAATCTTGGCTGGCATACAGGCTCCGTAGGAACAATCGGCAGCCTTTGATTCTAGTGAATTTTGTCGCATGTGGCGACGAAATAATCATCATGACGGCGGTGCCATTGCAGGCACCGGCCGGTATTAATTAATGATTATGTTCTTCCTGCGCCAGGGCATGAACACGCTTACGCGCACCAAACCAGCCAAGGATCAGCACCGCCGCGATTAGCGGAATCGATGCGATCGTGTAGGTGCCGTTTGGATAGTCAAACGCCATCAGTACCAGTACGCTGAACAGGAACAGCAGCGTCAACCATGAGGTAAACGGAGCCCACGGTAGCTTAAAGCTAACATCTTCCGCCTTGCCCTCTTTAATCGCTTTTCGCAGTTTCATCTGGCAAATCACGATAAACGCCCATGAGGAGATAATGCCCAGCGCGGCAACGTTCAGGACGATCTCAAACACGCTGGAAGGCACGATATAGTTGAGGTATACGCCGATAATATAGACGCCAACGGTTACCAGAATCCCCATATATGGAACCTGCTGACCGCTCATTTTGGACATAAATTTCGGTGCAGAACCGCCCATCGCCATTGAACGCAGAATACGACCGGTTGAATAAAGACCTGAGTTCAGGCTGGACAGCGCGGCACTCAGCACCACGATGTTCATAATACTGCCAACGTATGGCACGCCCAGTTTAGAGAAGAAAGTCACAAAAGGACTTTGACCTGCCTGATAAGCATTCCACGGTAGCAGCATAACCAGAAGCACCACCGACCCCACGTAAAACAGGCCAATACGCCAGATAACGCTGTTGATCGCTTTTGGCAGCATGGTTTTCGGGTCTTTACATTCGCCCGCAGCGGTTCCGACCAGCTCAATGGAAGCAAAAGCAAACACTACCCCCTGCACCAGCACCAGTGCAGGCATCAGGCCATTGGGGAAGAAACCGCCGTTGTCACTGATCAAATGAAAACCGGTGGCGTTACCGTCCAGCGGCTTACCGCTACCGAGAAACACTACGCCAACCACCAAGAATATGACAATGGCCAGCACCTTGACCAGCGCAAACCAGAACTCCATTTCGGCGAACCACTTTACGCCAATCATGTTCATGGTGCCGACAATCGCCAGCGCACCCAGTGCGAACACCCACTGCGGCACATCGCCAAATGCACCCCAATAGTGCATATAGAGCGCTACGGCGGTGATATCAACAATGCCGGTCATCGCCCAGTTGACAAAGTACATCCAGCCAGCCACATAAGAAGCTTTTTCACCGAGGAATTCGCGGGCGTAAGAGACAAAGTTGCCGCTTGAAGGACGATGTAGTACCAATTCACCCAGCGCACGCAGAATGAAGAAAGAGAAAACACCACACACTAAATAGACCAGCGCCAGCGCAGGCCCCGCAGCCTGTAGGCGAGCACCAGCACCGAGGAACAGGCCCGTACCGATTGCGCCACCGATGGCAATCATTTGCACATGACGATTATCCATCGCTTTATGGTAACCGGAGTCATGAGAGTTTAACCAACGTCTTCTTGCAGCGCGTTTTTCTGCGCCCGTTTTTTTATCTGCTTTCATTTTTAGTCCTAGTTGTCCTGTCCACAATACGATGCGGTTACCTGTCCCGGGTATCCTTTTTCTTATCAGCCAACCAAACGTTTGCTTCTGTTGGCACATGTTTGAACAATTCCCCTGCGGGCTGGAATTTTATCTCTGACCTTCTCAGGAAAAATGCGGCGATGCATCCTAACCCTTATGATCAAATGACGCAAAATATCCACGGTGGAAATCGTGAGCTTATGTGATTTTTGTCGAGCGACGCATAAAAAAACCGACCGCAAAAGGCGGTCGGTCAGTGACAACACTAATGACTACACAGGGACTGGAGGGTAAAGCAGGAGTATGACTTAACGGTAAATCTCGGCATTGCCCAGCCACAGGCTGGAGTCACCAGGGTTACTCACCCCGATAATCCGGTAGCGACTGGCCCCCACCGCATCAGCTTTTTTTGCCAGCTTGTGGGTGGCGTCATCTAAAGTGCCTCTGACACCTGATACAGACACGGTGCCCATGCTCTGCAAACTGCTGGCCTGGCTATTATCTACCTGGACAGCTGCCAGGGTAGAGAATGATGCCATAGCCAATAGACTGGTCGCGACCAGGATGGGTAATTTCTTGTTCATTTTCCGCTCCTAAAACCGTGCGGGTTAGTTACAAAACTAATTATCACCCATTGAATGAAAAGCTCCGTTAGCCGTAAGTAAAGGAGGGATAAGTATTGTCGACTAAAGAGGGAGATTATCGTCCAAAAGTAAAAATGTATGTCCAATGCCGCTTGATGAAATCAATTGCTACCAAAATCAACTACTACTTTAGTTAATTATCACTCAAAGTTATAATCACACCCTAAAACACAATAAGGCGGCATCGTTCGTTGAACGATCCGATATCAACAGCCTGTCTCATATACTCTTCACAACCGTATTGCAGTGCATGACCTGTAGCGGAGCAGGTTGATAGTGGCAGTAACGGGGTGACCATCACCATGAAAAATGCCAATTTAAGGCAAGCTAACCATCATCTCAGGCTGCTTTATGCCTGTTCTGAGCGGCTCAACCTCAGTCATCAAGGTTCACCGGCATTTCAGCAAACCCTGCTGCTGGTCGTAAGCCATGAAAAACTCAACTGGATGGAGCTATCCACCCCGGAATTCGGCATCCTTAGCGCGGGCAAGAAAGTCAGTCAGTCCCCCTGGAACAGCCTGCAACTGCGCTCCCCATCACGGCGACCGCCCTATGGCACACTACGCTGGCAGGGGACAAGTCATCAAAAACTATTGAAAAGCATTGCCGTCTTAATCACTAACGCGCTGGAGCGCTGGCACAAACAGCAACAGAGACAAAGCCTGCTGATACAGCAAGAGCGGGCGACAATTGCCGGTGAACTGCATGATTCTCTGGCGCAATCACTTACCTTTCAGCGTATCCAGCTGGTCAGACTGAGAGAGACGCTCAAACGCGGTTGCCCAACAGCATTGAGTATCATTGCCGAGTCTGAACAGGCACTCAGCAGCGCCAGCCGCCAGCTGCGCGAGTTATTAAGCACCTTCCGCCTGCGTATCGCACCCGCCAGCCTGCTACAGACACTGGAGCAGGTTATTGCCCCACTCCACCCGCAAGCCAGCCCACAAATCACCTTAGCCTGTACGTTCAGCGGGCAGCTGGCGGCACAGCAGCAAATCCATGTTGTGCACATCATCCGTGAAGCGTTACTCAACGCCTTACATCACGCCCAGGCTACGCAAATCAGCGTCGACGTCAGGTTATTACCCCAAGGGAATCTGTCTATGACCATCAAGGATAACGGTGTCGGCATTGCCAGCCTGCAAGAGCCGGAGGGACATTACGGCCTGAATATCATGAATGAACGCGCTAACCGTTTAAACGGCACCCTGTTAATAGAACGTCCTGCGGCAGGAGGTACTTGCGTATCTCTGTACTTTACACCTATGACTAAGATCTTTTCAGACCAGGAGCAACTGTGAAGGAAGCACAAAAATGTAAGGTGTTAATTGTGGACGATCACCCACTGTTACGCCGTGGTCTGCATCAGCTGCTGGCGATGGATCCGCGCTTTGATAGGATCGTCGAGGCAAGTGATGGCGACGAGGCGTTACTCAAAGCTCATCAACTGCAACCGCAGCTGATCCTGCTGGATCTGAAAATGCAAGGAATGTCGGGTCTTGATACCTTGAACGCGCTGCGCGCCAGCGGCATCACATCCCCGGTTGTCGTGCTGACCTTTTCGGCTAATCGCAGAGATTTCGCTGCGCTGCTGGAAGCCGGAGCCAAAGGATACCTGCTGAAAGATAGCGACCCGGAAACATTGTTAGCACAAATTATTGAGGTCGCTGAAGGTGGCGTGGCTTACAGCCCCGGTCTGGATACCCCCGACGCCCTGGACAAATGGAGACACGACCCGCTTGCTATTCTTACCTTGCGTGAGCAGGAAGTATTAAGGGAAGCTGCCAATGGCTTAGCCAATAAGCAGATAGCAGAAATCCTGACGCTATCGGAACAGACGGTCAAAGTGCATATGCGCAACGTGCTGCGTAAACTCAATGTTCGTTCGCGCGTGGCGGCAGCCGTGCTCTGGCTAAAGTCCTGTCGCTGAAGGAGGGAAACCGCGCACGATAATTTACATTATCTCCTCAATTTCTTCACGATTACTGGCGCTGTGGCGGGTAGAGTGATTCACTGCCGCAGCATATTGAATAAATAAAGATTTACCACGCACCAGACTCAATATGCCCACGGTGAGCGATAAACAGAGTACGCTTTTATTTATTCGGCTAACAGCTGTGGAGTCTTTTTGCGATGGCGAATTTTTTTATCGACCGCCCTATTTTTGCATGGGTACTGGCGATCCTGTTGTGTCTAACCGGCGGGCTGGCAATCGTCTCCCTGCCAATTGAACAATATCCCGATCTGGCCCCGCCTAACGTTCGTATCACCGCTAATTATCCCGGAGCCTCAGCGGAAACCCTGGAAAACACCGTTACCCAGGTGATTGAACAAAACATGACCGGCATCGATAACCTGATGTATATGTCTTCACAGAGCAGTAATACCGGCCAGGCGACCGTCACCCTGACCTTCGTCGCCGGTACTAATCCGGATGAAGCACGCCAGCAGGTGCAAAATCAGTTGCAAACCGCCTTGCGTAAATTACCTCAGGATGTACAGTCGCAAGGGGTTACCGTCAATAAAACCGGCGATACCAATATATTGATGGTGGCTTTCGTCTCGACCGACGGCAGTATGGACAGGCAAGACATCTCCGACTATGTCGCAAGCCACCTGCAAGATCCACTCAGCCGCATTAGCGGCGTTGGTCAGGTGGATGCCTACGGCTCTCAGTATGCGATGCGTATCTGGCTCGCCCCTGACAAGCTGATTAACTATGCGCTGACCACCACGGAAGTTGTAGATGCGATTAAATCGCAAAACAGTCAGGTCGCGGTTGGCCAATTAGGCGGCCTGCCATCGGTGATCAGCCAGGCGCTCAATGCCACGATTAACTCACAGTCGTTACTGCAAACGCCGGAACAATTTCGTGCGATAACCCTGCGCGTGAATGCCGATGGATCGGTGGTGACGTTGGGGCAAGTCGCCCGCATTGAGCTTGGCGCAGAAAAGTATGATTACCTCAGTCGCTACAACGGCATGGCCGCCTCCGGCCTGGGTATCAAACTGGCATCAGGTGCCAATGAACTGCAAACCGATACTTTAGTACGCGCCCGTCTTGACGAGCTGTCACGCTTTTTCCCCCACGGCCTGAAAGCCGAGATCGCTTTTGAGACCTCGCCTTTTGTGAAGGCATCGATTGAAGATGTGGTGAAAACCCTGTTTGAAGCCGTACTGCTGGTTTTCCTGGTGATGTACCTGTTTTTGCAAAATTTCCGCGCCACGCTGATCCCCACGATTGCCGTTCCGGTCGTTCTGTTTGGTACTTTCGGCGTGCTTTATGCCTTCGGCTACAGTATCAATACGCTGACCATGTTCGCAATGGTGCTGGCAATCGGCCTGCTGGTCGATGATGCCATCGTTGTCGTCGAAAATGTCGAACGTATCATGACGGAAGAGGGCCTTTCCCCGCGTGACGCCACGCGTAAATCGATGGGGCAGATTCAGGGGGCGCTGGTTGGCATCGCGCTGGTACTGTCGGCAGTATTCGTGCCGATGGCTTTCTTTGGCGGTACCACCGGTGCGATTTACCGTCAGTTCTCCGTCACCATCGTCTCCGCAATGGTACTGTCAGTACTGGTGGCGATGATCCTTACCCCGGCCCTGTGCTCGACCCTGCTCAAGCCGGTGCCAAAGGGAAGCCATCACCAGCGGCGCGGCTTCTTCGGCTGGTTCAACCGCATGTTTAACCGCAATGCCGAACGCTATGAGCACGGCGTGGGAAAAATGCTCGCTAAAGGCGGACGTTGGCTGGTGGTGTATCTGGCATTACTCGGTGTGATGGCATTGCTGTTTGTTCGCCTGCCCGGCTCGTTTCTACCGCTGGAAGATCGCGGTATTTTCACCACCCAGGTTCAATTACCACCAGGCTCCACTCTGCAACAGACGATGAAAGTGGTGGAAAAAGTCGAACACTACTATCTGACCCATGAACAAAATAATGTGCTATCCGTATTTGCCACCGTGGGCTCAGGGCCGGGGGGGAATGGGCAAAACGTTGCGCGTCTTTTTGTGCGCCTGAAGGACTGGCAGGCCAGACATGGCAGTGCGAACAGTGCCTTTGCCATTATCGAACGTGCCACCAAAGCATTCGGCAGCATCAATGAGGCAAAAGTGGTAGCTAGCAGCCCGCCGGCAATCACCGGGCTGGGTAACTCTGCGGGTTTTGATTTGGAGTTACAGGATAATGCGGGTCTCGGGCATCGCGCATTAATGAGCGCACGCAATACGCTGCTGGAAATGGCGCAGAAAAATCCCTCGCTAACGCGTGTGCGCCATAACGGACTGGATGACAGCCCACAGCTGCGCATTGATATAGACCAGCGTAAGGCACAAACGCTGGGCGTGTCCCTTAACGATATTAACGCCACGCTGCAAACAGGCTGGGGATCGTCCTACGTTAACGACTTCCTTGATCGTGGTCGGGTAAAAAAAGTCTACGTGCAGGCCGATGCACCGTTCCGCATGCTGCCTGACGATATCAGCAAGTGGTATGTTCGCAACAATAGCGGTGGCATGGTGCCGTTTACCGCCTTCGCCCGCTCGCACTGGGAAACCGGCTCACCGCGTCTTGAGCGTTATAACGGCTACCCGGCGCTGGAGATTGTCGGCGAATCGGCGGCGGGTATCAGTAATGGTGCAGCAATGGACGTGATGGAAAAGCTGGTCAGCCAGTTACCCGCCGGTATCGGTTTGCAGTGGACTGGCGCATCATTGCAGGAACGGATGAGCGGCGCGCAGGCTCCGGCGCTCTATGCGCTGTCTCTGTTAGTGGTATTTCTGTGCCTGGCCGCACTCTATGAAAGTTGGTCAATCCCCTTCTCGGTGATGCTGGTCGTGCCGTTGGGGGTGCTGGGCGCCCTGATCGCCACCTGGCTGCGCGGGCTGGAAAATGATGTCTATTTCCAGGTCGGATTGCTGACGGTTATCGGGCTGTCAGCGAAAAATGCCATTTTGATTGTGGAATTCGCCAATGAGATCAATGCCCGTGGACAGGAACTGGTGTCAGCAACGCTGGAGGCATCGCGCCAGCGGCTGCGCCCCATTCTGATGACGTCACTGGCGTTTATTTTTGGCGTGCTGCCAATGGCAATCAGCCAGGGAGCGGGCTCCAGCAGCCAGCATGCGGTAGGTACTGGCGTATTAGGTGGAATGATCTCCGCCACGGTGCTGGCTGTCTTCTTTGTTCCCCTGTTCTTTGTCATGGTGAGACGCCGCTTCCCGTTAAAAATTAAAGTCCGGTAAAAACAAAAAAGGCAGCCCGCTGGTGGCTGCCTTTTGTTATTTTTCTGAAAGTAGAAGCAGATCAATATGATACTGCACTTTCTTCTTGACGGTGTTACTTACGTAACATCTCTTCAATGAAGTCTTTCCAGTTCCCCAGTTCTAAATCAATCATCTTCACTCCTCTTTTACTTCCGCTGCATTTTAAGATTAACCTTATAAAAATGCCAGATATATCGCTCGACAGTGGCTTTTTGCAGATGCCAGCGATAACCCGCTATCTCCGGCGGAGACTGAAGAGTGCCGGAAGTCATTTCGCCATGAGTTAAAACGTTCTCTTTATAAACGGGATGATATATATCGAACAGCAAAGCCAACTAGATATTTTACGAGATCCCTGCGCAAAGGAGGAAAGGGATTTGTTGTCATGATAAAGTTTATATTGTTAACGTTACTTATTGATGGGGGAAAGATCCTTTTAAGGCTTATCCTCAACTCTTTATATTACCGTCCAACATCATCACCCCATTCTTCATAAAGGAATAAGGAAAATAACCCCAATCCGTATACAAACTTTGAACAGCATTTTATCGATAAATTTCAGAATAAAGTCATCAATAGAAATCAGTCTGAAACATAAATTAATTCTCTCGTCACTATTCACATCACGAACGCACGCAAATAAAAATTGAATTTAACTGGCCTGATTATACAAGGAAGAGATCAATGGCAACTCCCGCTTATTACAGAAATGGCGTACCCTACGGCGCCGACGGACATGTCATCATCACAATTACTGGCGGTCCTGTCGGTTCGGGTTCCCTTACAGGCATCAAAAACGAACGCCCAATTTATGTGGGCTGGCCCGGCATGGATAGCTCAATGTCGCACGGGATTGGCCCCGTCACCCATTACGATCCGAATAAGCCGGGTCATCATAGTCTTAAATCGATCAGGGAAGGACAAACGCAAATCAATGAACTCATCACCAAAGCGAGGAATTCCCATCACCACGATGATGAACAGATCGTGCATGACTCGATTAGCTTACTGGATTCACTACAAAAATCAGGGCCGATTGTTCACGCCGCTCTCAAGGTAGCAACGACTGCATTGCAAGAGGCCGTCACGGCATTGCAGGCAAATATCGTGCTAAAAAATAAAGCCGGACAAGATGTGAGTATCAGAACGCAGGCAGCCGCCACGGCGTTTGAGCAATTTGTGCAACGCGACGATGTCAAAATGCAAAACTTCCGCGATGCTCGTCCGTTTGTATTTGATTTCGTGTTGAGCATCAGTCCTGTCTATCGCCATATTATCTCGCTTTGGAATACGCTTTACTTACCCAAAGTTCAGCAAGAAATGGAAGAGAAAAATAATCTTGTCACCTATTTAGATCGGGTGAATATCATTTGTAATGATATTATTGACAAGACAACCCGCCTTAATAAAGAGAGAGAGCGCATTGAAAAGAATGAACAAGTTTTAAAAGATCGGGAAGAACATAATACCCCATCAACCCCGGTAAATGATGTTAAAAAACCGGCGACTGAGGTGGCGATTAGACCTATGGCCCCGGAACCGGCCATCGTTGATCCCATTTTTATTGAACCCGTTGTGATTGAACCACCACTATCCCCGTTCCTGACCATTAATCCTGATTTAGCGTTGCAAAAACCGACAGCACTGACGCCCATCTTGCCAATAAAAATATCTCCGCTTCGACCACCCGTATTAAGTCCGTTTTCCCCCTCTAAACGAAAAAGGGATGAAGATAAAGAAAATGAAGAAATGCTCGCTGCCATTAAATTCACTTCAGACTTTTATAAAGAACTGACTGAGAAGTGGGGGCAGAAGTCAGCTGAAATTGCGCAAGAACTGGCATGGGAAGTCAAAGGAAAGCAGATACGTAACGCGGATGAAGCGCTGGGGGCATTTGATAAATATAAGGATGTGCTGAACAAAAAATTCAGTGTCAAAGATCAGGAAGCGATTAGCAAGGCGCTTGAATCTCTGACCCATGATGAAATGACGAAAAACTTCGCCAGATTCAGCAAGGGATTTGGTCTGGTCAGTAGCGGAATTGATGCTTATGAGACGGTAGCAGAGTTGAGAAAAGCGCTTAATACCAACAACTGGCGACCCTTTTACGTAAAACTGGAAACTCTGGCCATCGGCAAGGGGGCCACTTTTCTGACGGCTTTTGCATACAGTATCCTGCTTGGAACTCCAATGGGGATTTTAGGATTTGCTTTAATGATGACGCTGGTAGGATTTTTACTTAATGATAAGTTTGTAGAAAAAATAAACCGGAGATTAGGTATTTAAGCGAGTATTGATAAAGCATCACCCCGTGTACCGCTGCGAATGAAGAAATCGGACGGACCGGCACGCCGCAGCGGCCGGAGGAAAGATTATTTGAGAATAACCACCTTGTCATAGCCCCCGCTATCGCTGTCGATATGGGTTTTCGCATCCGGATGTTCTTGTAAAACCATCTCGACGATATGAGTAAACTCCGTACAGCGGGTGGCTTTTTTGCGGGTCAATACGATAGTCGAACGTGTTTCTTCAACCGCATGTGCGGCAGACTCTGTCATATAGTTCATCGCGCGCTCCTTCTGAAACAGGTTCTCGCCCTGTTGAGTGATACGGGTAGTGATGATGCTCCACCTGATTGATCAAAATATAGTTGAAAGCCCCATAAAACAAAAGGGTACATCAGTCAGCGTTAACCGGACAAGGCGTAAAAATCCTGGTTATTCACTTGGCATGACAACTCTCCCCCTTAATTCCCCATCCGAATCCTTAACCTCACTCCCTTCTGCCTCTGAACCCGCATTGACAACAAGATCCATAGCCTTTAATGCACGGGCCGCTGTACTCGGAAATAAGTACACAGTGTGGATCGAAATTCACTAGTCAGGCATTATTTGCCAATCATTGATTAGCCATGATTGCGGCGGGTTCAGGCGATGCTTGTTTTGAACCTTATATGATTCAAAAGGTAAATTTTCATGAAAGACCCTGCTCAACAAAGTTTGCTCACGCTATACGGCATTAAAAACTGCGACACAATAAAGAAGGCACGCAGGTATCTGGATACCAGCGGCATCGATTATCAGTTCCATGACTACCGCGCTGACGGGCTTGATGCGGAACGGCTCCAGGGCTTTATCGCTAAGCTGGGCTGGGAAGCGATGCTCAATACGCGTGGGACGACCTGGCGGAAACTGGACGAATCGGAACGTGCGGCGGTGAACGATGCGGACAGCGCGCAGGCGCTCATGCTGGCCTATCCGGCAATCATTAAACGCCCATTGCTCCGTGCCACCGACGGCTCTATGCTGTTGGGCTTTAGCGAATCCTCTTATCAGGCGTTTCTTCAGGAGAAGTCATAACTATGTACTGTCCGGTCATTGAGCTGGCGCAACAGCTTATTCGTCGCCCTTCCCTCAGCCCTGATGATGCCGGCTGCCAGGCCATCTTAATGGCTCGCCTGGAGGCGCTGGGCTTCAGCATTGAGCCGATGAATATTGGCGATACGCTTAATTTTTGGGCGTGGCGTGGCAAGGGAGAAACCCTGGCCTTTGCCGGTCACACTGATGTGGTTCCAGCTGGCGATGTAACGCGCTGGAGCAATCCACCGTTTGAGCCGACTATCCGCGACGGCATGCTGTATGGCCGTGGTGCGGCCGATATGAAAGGCTCGCTGGCGGCAATGGTGGTTGCCGCTGAACGTTTTGTTGCTGCCCATCCACAGCATAAGGGGCGTTTGGCGTTTTTGATCACCTCGGATGAAGAAGCCAGCGCCACACACGGGACGGTAAAAGTGGTAGAGGCGTTGATGGCACGTCATGAACGCCTGGATTATTGCCTGGTCGGTGAACCCTCCAGTACTGAAGTGGTGGGTGACGTGGCGAAAAATGGTCGCCGTGGTTCCATCACCGCCAATCTGACGATCCACGGCGTACAGGGTCATGTGGCTTATCCACACCTTGCAGACAACCCGGTACATCGTGTCATGCCCGCTCTGAATGAGCTGGTAGCCACCGAATGGGACAAAGGCAATGAATTCTTCCCGCCAACCAGCATGCAGATCGCCAACGTGCAGGCCGGTACGGGCAGCAACAATGTCATCCCCGGCGACTGCTTTGTGCAGTTTAATTTCCGCTTCAGCACTGAATTAACCGATGTCATGATCCAGCAGAAGGTACAGGCGCTGCTCGATCGCCATCAGCTACGTTACAGCATTGAGTGGAAAGTCTCCGGCCAACCGTTCCTGACCTCAAAGGGTAAGCTTGTCGATGCGGTGGTCAACGCGGTTGAGCACTATAATGAAATCAGGCCCCAGCTGCTCACTACCGGCGGTACTTCCGATGGGCGCTTTATTGCGCGTATGGGCGCACAGGTCGTAGAGCTTGGGCCGGTAAACGCCACCATTCATAAGATTGATGAGTGTGTGAAGGCCGCCGATTTGCAGCTGCTCAGCCGCATGTATCAGCGGATTATGGAACAGCTGATCGCTTAAAGGTGAAAAGATGGAATGGTTAAAAGAGTACTGGTGGATTCTGGTGATCCTGCTGATGGTCGGCATTCTGATGAACGTCTATAAAGATCTGAAACGCATCGATCCGAAAAAGTATATGGAAAACAAGCCTGATCTGCCTCCGCATCGTGATTTCAATGATAAATGGGATGACGAAGACGATTGGCCGAAGAAGCAATAATCTCTCTTTTTCCGATCCCTCTCTCTTTACAACTCCCCCCGCCTCAACCCCGGAAAACTGACCGGGGTCACATCAACATGGTTAAATCTCACTCCACTGCCCAATGCGGCGAATAAAAAAATTACCTCTGAAATGGAATTTTTTCTTATGTATTACCACCCATCATTTAGCTAATAGCGCGTACGCGCCACGGTTGAACCTTAGTGAGTTGAACATAGATTTTAAGCTTCGCTTATCGATAAAACCTGGAGAATATGGATGTTTACCCCCCCCGATAGCCTGTTTACGTCACTTATTTTCCCGCACGCTACATACCACTTCGAAACATTTAATTCGTATCCATGCAGGCCCGATCCGCCAATGAAAAGGGAAGAGCTGTCGATATGGATCAAGCGATATCGATACCTTTCTCCCCTTAGCGCTACGCCGTGCACGTTAAATACCGCAAACGATAAATAAGGTCATAACATCAATATGAATGCGAATACCCCAGCCTTACCTTCTACTTCTGACAGTCATAACCTGAAACTGACCCCATCAACCCTCGCGCAGGAAGAAATCTTCCTGATAGAAGAGACGCATCAGCAGGCGAATTGTTGGCTTTCATTTTCACTGGAAATCAACGGGCAGCTGGACGTTGATAAGCTGTCACAAGCGCTGGGGCATCTGGGTCAGCAGGTTCCCCTGCTGCAAACGCGCCTGCTGTATCAGGATGGCGTTTTATGGCAGCAGCGCACTATTGATAGCCAGGTAACCCTGGAATTGACCGATTTACGTCACCACGCTGCGCCAGAAGCGGCGTGTCAGCAGCAAGTCGCGCAAAACGCGCCGGACAACAGATGCACGGATGGGGCGCTTTCCCGCTTCAGGCTCTGGCAGCTTGGCGACGAACGCTATTGCCTCGTAGCCTGGTTCCATCACAGCCTGCTCGATGTACGATCCTGGACAATCCTTAATTCACTGCTGGCCGATAGCTATAACGCCTTACTGAGCGGTTCATCACTGCCGACATTTCCCTGGCTGAATGCTTCCTCGCTGGCCGATGAGGAGCAAACCTGGCTTACCGCCTCAACCAGCAAGGACGATGCCGCATTCTGGCAGGAGTACGTCAGCAGGCTGCCAGCGGCGGCCATGACGCAACGTATTATTGGCGAGGAGAGAAGATCGCTCAACGTACGTCATATCTTGCACCTGCAGGAAGAAAAACGCGCGCGTATACTGTCATTGGCCAGCCAGCAGGAAGTCAAAGAGCCTGTTATCTATCTCAGTGCGGTTGCGCTGCTGATGCGCCATCTCACCGGGCAAGAAACTGTCAGTCTCAGCCTGCCGGTGAAAGGCACCTGGAACGCCGACCAGCCGGGTATGACCTCCAACGTTGTTCCGCTGATCCTCGATCTCCCTGCACATGCCACCCTGCAGCAAATTCTGGCAATGGTTAAACAAGAACTGCGGCTGGTACTGCCACATCAGCGTTACCGCGCACAGGCGATCCAGCGCCACGCCGGGCTGAGCGCCCGACAGGGGTTCGGGCCGCATGTCAATATTATGCTGTTTGACCAGGGCGCATCCTTCCAGAACTGCCAAACGCAAGCGCATTTCGGACGCCATATTGACAGCAGCGATATGCACTTTACCTTCTGGGGCGACTCCCGGCAGGGTGAAGTAGACATCCTGCTGGATGATGCGATTGAAGGGCATCGGCCCGGAGAGCTCGACGCCATTGGCAGCCAGCTGCGCTTTTTCCTCGAACAGCTTACTGAAGCAGCGGACATGCCGCTTTACCGGCTGGATGAATTAGCCGGACTACACGCTCATCCGCAGCTGGCGCAGAGTTTTTATGCCCTGCGCCGTCGCCCGGCCGATGCCGGTGTACTGCGTTGGGACAGGCCGGTTAATCAGCTGATTAGCCAGTTTTATGCCGGTCAGTGGGTCGGCGCGGGCAACAGCCCGCTGCCGGTCAGTAAAATATGGCTGGATAACACCCTTGTCAGCTTCAGAAAAATAGATCCGCTGGCTAAACCGGATGATGCTGCGCCGGGTACGCTGCTGGCGGTAGACAGCCTGGGTTGGCACATTGCCGTCGCCGATGGCGCAGTGCACATTCAGGGCTTTTTCTCTCTGGACGGCACCCCCTGCTGCCCGGTTGCCCTGGCGCAGGCATCAGGTATCAGTCCCGGATCGGTGCTGAAAATTATCAGCGAAAATGAAGCCCGACAGCTAACCCAGCAATGGCATAGCTCTGTTGCACACCAGGGCTGGTGGATCGAGCGTCTGAAGCAGCGTGACGGCAGCTGGTTATCAGCGGCCCGGCCTGAACAACCCCATATTCAGCCACACTGGCAGACAACGGAGTGGGCGGCCGTTGATACCGCAAGGGAAGACGCACTGCCTGCACTGCTTACTGCCTGGCTGATTTATATCGCACGCGACACCGGGCAGACATCGCCGCAAATCGGCGTACGGTTAAGCTCAAAAGCCTATCCCGCGCCTGGAGCGTTGTTTGCTTCGACGCTGCCGTTTACCGTGCCTGTCGATCTCTCCTTACCATTCAGTCATATCGCCGATACCGTTGGTGAGGAATACAGCGCCCTGCTCAGTCATTTGCCCTGCCCGGCGGAGTGGCTGCAAAGCAACGGTGAGAACGCGAGCGCTTTCACCCTCTGCGTGGTGGAAAATGCTGGCATGGTGGACACAGATGACTCACCGGGTCACCTGCTGACCCTGCAATACAACAGCCAGCTTAACGCTATACGCTGGCTGTATAACGCCAGCTTCTTGGACACTGAAGAAGCAGAGCGCCTGACGCCTCGTCTGCAAGTGCTGTTGAGCGCGGCGGCGCGCACCGATAATGCCGACATGCCCGCAGCGGCGTTACCGCTACTGACAGCCTCCGACAGCCAGCTGCTGGAAAGCTGGAACGCGCCCGCTAGCGCTCCCCTCCCGGCGCAATACCTGGCGCAGATGTTTGAAGCCCAGGCAGCGCGGAGTGCCACAGCCGTTGCGCTGGTGAGCGGCGGGAAGCAACTCACCTACGCCGGACTTAACCAGCGCGCCAACCAGCTGGCTCATTGCCTGCTGGCTCGCGGCGTCTCACCTGAGGATCGTATCGCTTTCTGCCTTGAGCGCGGGGTGGATATGGTTATTGCCATGCTGGGCATCCTCAAAGCGGGAGCGGCTTACGTCGCGCTCGATCCCGCCTATCCCAGCGAACGCCTGCACTATATTCTGCAGGACGCCGCGCCGGCCTGTCTGCTAACCGATGCGCTGGGCAGGCAGACGATGGCAACCTCTTCGGTGACCACGCTGGCTCTGGACGAGGCTCTACTGCGCGATTATTCCGCAGATAATCCCTGCCTGAACCATCCTGCCCTGACGCCACAAAGCCTGGCGTACATTATCTATACGTCAGGCTCGACGGGGCAGCCGAAGGGCGTGATGATCAGCCATGAAAATATGGTTAACTTCCTCTGCTGGAGCCAAAGCGTATTCAGTCAGCCGGAGATGATGCGCACCTTCAGTGCCACCTCGCTTAACTTCGACCTTTCGGTATATGAATGTTTTGCTCCGCTGATACGCGGCGCGGCGGTGCATATCGGTGAAAACGCGCTGGCGCTGACCGCCAACAGTGATATCACGCTGCTGAACACCGTTCCTTCCGCCGCCCAGGCGCTGCTGAATAACCGGCAGTTCCCTGAAGCATTAGCCAGCCTGAACCTGGCGGGCGAAGCCCTGAGTGCCAGCCTGATTAAACGGATTTTTGCTGAAACCCACATTCAGCAGCTGTGCAATCTGTATGGCCCGTCGGAAACCACCACCTATTCAACATGGCACCGCTATACGCGGGACGGAGCGATGAGCGAGACCATTGGTCGCCCGATAGCCAATACCCGAATCTACCTGCTGGACGAGGCGATGCAGCAGGTGCCGCCCGGATCGGTAGGGGAGATCTGGATTGGCGGTGCCGGGGTTGCGCGCGGCTACTTCAATCGCCAAAAACTGACCGCAGAGCTGCTTCACTGACGCTGGCGCAGCGCTGTAGCGGTATTGCCGCCCCGGCTCCGCTGTTCAGCGCCCTGCTGAACTACCGTCATAATCAGGAAAGCGATGGCAGCCTGCCCATGCCAGCCGGCACCACCCTGCTGAGCGGTGAAGAGCGCACCAACTATCCCTTTGTGATGGCCGTGGATGATGATGGCCTGTCGCTGGGCCTGAGCGCGCAGATGACATCTGAGATCGATCCTGAACACGCCTGTGGCTGGATGGCCCAGGCGCTCGCCTCACTGCTTGCGGCACTGGAGAAAGAGCCGCTGGCTCCCGTGCGTCAACTGCGCGTGGTGCCTGCCGCAGAACGTACCCTGCTGCTGGAAACGTTAAACCAGCCGAACCGGCCTTATCCGGCAGACCGCTGCCTGCATGATGAGTTTGAGATGCAGGCGGCCGCTAACCCGCAGGCTGTCGCACTGACCTGCGGTGAACAGCGGCTCAGTTATGGCGAGCTGAATGCCCGCGCTAACCGGCTGGCGCACTATCTGATGGAGGCCGGCGTCGGCCCCGATCGCCGTGTTGCGCTGTGCGTGTCGCGCAGTCCGTCGATGATCGTCGCTCTGCTGGCGATCCTGAAAGCGGGCGGCGCTTATGTGCCGCTTGATCCGAGCTATCCGGCCGATCGACTGGCCTATATTATTGAAGACGCCCAGCCGGTCATGCTGCTGCATGATGATGCCGGACGTGAAGCATTGGGCGAGGTGGATGTCCCAGCCCTGTCGCTGGACAACAGCCTGCCGGGGAGCTGGCCTCAAGATAACCCGCAACGCCATCAGATCTTACTTACCACGCAACATCTGGCTTATATCCTGTACACCTCCGGGTCGACCGGCAAGCCAAAAGGGGTGATGCTGGACCATGCTGCCGTGCAGTGCCGCCTTGACTGGATGCAGCAAACCTACGGCTTCTGCGCTGATGATGTTTTCCTGCAGAAAACCACCTTCAATTTCGATCTATCCGTCTGGGAGATTTTCTGCTCGCTACAGTGCGGCGCTCAACTGGCGCTGGCCAGCGATGCGGACGTTAAGGATCCGCAGCGTATGGCCGACCTTGTTACGCGTGAAAAAGTCACCATCGCGCAGTTTGTTCCTTCAACGCTGGCACCTTTCCTTGCAACCCAGTCGGCTGACAACGCCAGCCCGCTGCGGCTGGTGATTTTTGGTGGCGAAGCGCTGACGCCGGAACATCTGAAACAGTGCCAGTCGGTATTACCACGCGTGGCGTTCAGAAATATGTATGGCCCCACAGAAGCGGCGATCGATGCGCTCTTCTGGCCGTGCCCGGATAATTACGACGGCAGCCAGATTGCTATCGGCCGGCCGATGGACTGGACCGCCGCCTACGTGCTTGACGAACAGGGAGATCCGGTGCCATTTAGCGCGGTGGGCGAACTCTATCTCGGCGGTGCCGGGGTGGCGCGCGGCTACTTCAATCGCCAAGAACTGACCGCAGAGCGCTTCCTTGATGACCCGTTCAGCCCACTGCCCGGCGCGCGCATGTACCGCACCGGCGACCTCGCCCGCTATCTCAACGACGGCAACCTGATTTACCTCGGACGCAACGATGACCAGGTGAAAATTCGCGGCTTCCGCATCGAGCCGGGCGAAATCGCCGCACGCCTCAGCGAGCACCCGGACGTGCGCGAGGCCGCCGTCACCGCACAGCTGCGAACCGGTGCCGAGCCGCGCCTTGTCGCTTACGTCGTCCCGCGCACGACGGCCGATAATCCGTCCGCCGCCGCGCTGCGCGACTTCCTCGCCGGACGTCTGCCCGACTATATGGTGCCCGCCGCCTGGCTCACCCTCGACGCCCTGCCCCTGACCCCCAACGGCAAGCTTGACCGTCGCGCACTGCCCGCCCCCGACGACGACGCCTTTGCCCGCGCCGACTTCGAAGCGCCACGCGGCGATGCCGAGCAGGCCCTCGCCGGCCTGTGGAGCGAACTGCTCGGCGTCAGCCGCCCGGGCCGCCACGATGACTTCTTCGCCCTCGGCGGCCACTCCCTGCTGGCGGTGAAACTCAGCGGCCGCCTGCGCCAGTCCGGCAGCGCCCTGACGGTGCAGCAGATTTTCGCCCACCCGACGCTGGCTGAAATGGCCGTCGCCGCCGGCCACGCCTCCCGTGACGAGCTGCCCGCCTTTGGCCACGCCGACCGCGACCAGCCGCTGCCGCTCTCCTTTGCCCAGCAGCGCCTGTGGTTCCTCTGGCAGCTCGACAACGACCCCGCCACCTACAACATGCCCGCTGCCGTTACCCTGCACGGCGATGTCGACGCCGACGCCCTGCGCCTCGCCCTCGGCGACCTCTTCGCCCACCACGAGGCCTGGCGCATGACCTTCAGCGAGCAGGACGGACAGCCCTTCGCCCGCCTGCTGCCCCCGGACGCCGTACCGCCGCTGGTGCACCACGACCTGCGCGACCTGCCCGACCATCAGGCGCAGCTGCAGCGGCTCTGCGAAGAAGAGGCCCATCAGCCCTTCTCGCTGGCGCTCGGCCCGCTGGTGCGGGCGCGCCTCGTGCTGCTGCCCGGCGACCGCGCCTGCCTGCTGATCACCCAGCACCATATCGTCTCCGACGGCTGGTCGGTCGACGTGATGTGGCGCGAGCTGAGCGCCTGCTATAACGCCCGCCGCGCCGGACAGGTCGCCACGCTGCCGCCGCTGCCGCTGCAGTTCCCCGACTATGCCGCCTGGCAGCGCCGCTGCCTCACCCCGCAGCGCCTGTCGCAGCAGTCCGGCTACTGGTATCAGCAGCTGCACGGCGCGCCCGACCTGCTGCCGCTGCCAACCGACCGGCCGCGACCGCCGCAGCAGAGCTACCTCGGCGCGGCGGAAGCCGTCGACCTCGGGCCGCAGCTCAGCGATGCCGTGCGCCGCTTCAGCCGCCAGCACGGCGTCACCCCTTATATGACCGTGCTTGCCGCCTGGTCGGTGGTGCTCGGCCGCCTCGCCGGCTGCGACGACATGGTGATTGGCACCCCGGTCGCCGGCCGCGACCGCGCCGAGCTGGAGCCGATGATCGGCTTCCTGGTCAACACCCTCGCGCTGCGCATCCGCCCGCAGCACGATACCGACGTGCCCGCCCTGCTGGCACAGGTGCGCCGGCAGGTGCTCGACGGCCAGATGCATCAGGCGCTGCCGTTCGAGCAGGTGGTGGAGCGCCTTAACCCGCCGCGCCAGCTCGCCCACGCCCCGCTGTTCCAGGTGCTGCTCGCCTGGCAGACCGCCCCGGCGCAGCTCGCGCTTGACGGCCTGCTCATCAGTCCCGCGCCGGACGCCTACGCCCGCATCAAGTTCGACCTTGAGCTGTCGCTGGTCGACGACGCGCACGGCATCCACGGCGCGCTGCGCTATGCCACCGCCCTGTTTGATGCCGACACGGCGCGGCGCCACGCCGGCTATCTGCTGCGCGTGCTGGAAGCGATGCTGGCACAGCCGCAGCAGCCGCTGGCGCGCCTGCCGATGCTCGGGGAAGAGGAGCGCCGCCGGCTGCTGCTGGACGCCAACGTCACCCCGGACGACCCCGGCACGCGCTGCCTGCATCAGCACCTTGAGCAGCATGCCGCCCGCAGCCCGCACGCCGTGGCGCTGGCCTGGGATGGCGGTACGCTCAGCTACGGCGAGCTTAACGCCCGCGCCAACCGCCTTGCCCACCGCCTGCTGGCCGAAGGCGTGCAGCCCGACAACCTGGTGGCCCTGTGCGCCGACCGTTCGCCGCAGCTGATGATCGGCCTGCTGGCGATCCTCAAGGCCGGTGCCGCTTACCTGCCGCTCGACCCCGCCTATGCCGGAGAGCGCCTGGCGTATATTCTCGACGATGCGCGCCCCGCGCTGCTGCTGGCCGATGAGGCCGGACGCGCCGCCCTCGGCGACACCGCGCTCAGCGCCATCGCGCTGGAGCGCGCGTCCGACGACGACGCATGGCCGGCGGAAAACCCCGGCTGCGCCGTCGCCCCGCACCATCTCGCCTACGTCATTTACACCTCCGGCTCCACCGGACGCCCCAAAGGGGTGATGATAGAACACCAGCAGCTGACTCACCTGTGCTTTGCCCAGCAGCAGATGCTGGCCGTCAACCCGGATAGCCGGGTGCTGCAATTTGCCTCCATCAGCTTCGACGCTAGCGTATTTGAGGTGGCGATGGCCTTCAGTCAGGGGGCCAGACTGACGCTGGTCGGGGAAGAGGTGCGCCGTGATGCCGCCATGCTGATGCTGTTTATTCAGCAGCAGGGGATCACCCACGCCACGCTACCTCCGGCGCTGTTCAGGGGCGTTGATGCTGCGCCGCTGGCTCACGCCGGGTGCCTGGTGTTTGCCGGAGAAGCGCCGAGCGCCGCACTGCTCAATACGCTTGGCCCGCGCACCCGCGTGCTTAACGCTTACGGCCCGACCGAGGCGGCGGTCTGCGCCACGGCCTGGGTAGTGGATCGCCCGTGCGAGGAAGGTTATATCCCTATCGGACAGCCGATTACCAACAGCCGCATTTATCTGCTGAATGACGATCGGCAGCCGGTGCCGACGGGCGCAACCGGCGAAATCTATATTGGCGGACTGGGCGTCGCACGCGGATATATCAACCAACCCGAACTGACCGGGGAATGCTTCCTGCCCGACCCGTTCAGCCCACAGTCGGGCGCACGGATGTACCGCAGCGGCGATCTGGCGCGCTACCTGCCCGACGGCAGCCTGGCGTATCTTGGCCGTAACGATGACCAGGTGAAAATTCGCGGCTTCCGCATCGAGCCGGGCGAAATCGCCGCCCGCCTGGATGAACATCCGGACGTGCGTGAAGCGGCGGTGATCGCCCGCACGCAGCATGGCGAACCGCAGCTTGTCGCTTACGTCACCCTGCATCAACCGTGCGACGCGCTGGCCGAAACCCTGCGCGACCATCTGCAAACGCGCCTGCCCGCCTGGATGATCCCGGCCGCGTATATCGCCCTACCTGAGCTACCGCTGACCGCCAACGGCAAGCTTGACCGCCGCGCCCTGCCGGGGCCGGACGACAGCGCCTTTGCCCGCAGCGCCTTTGAAGCACCACAGGGCGAGGTCGAGCAGGTGCTGGCCGGGATCTGGCAAGAGTTGCTCAGCGTGGAGCGCGTCAGCCGCTTTGACAACTTCTTCGCCCTCGGTGGCCACTCGCTGCTGGCGGTACGGCTGATGGAGCGGCTGCGCCGTCTGCAGCTGTCCGCCAGCGTGCAGGCACTGTTTACGACCCGCACCCTCGCCGAGCTGGCCGCCA", "alphabet": "DNA"}, "features": [{"location": "[1:148](+)", "type": "CDS", "id": "<unknown id>", "qualifiers": {"locus_tag": ["ctg14_1"], "transl_table": ["11"], "translation": ["VGGSSKSSGLFISLIKHLKATYRRARSITLIVDSYIIHKSRERLCWLK"]}}, {"location": "[1009:2101](-)", "type": "CDS", "id": "<unknown id>", "qualifiers": {"locus_tag": ["ctg14_2"], "transl_table": ["11"], "translation": ["MGFKCGIVGLPNVGKSTLFNALTKAGIEAANFPFCTIEPNTGVVPMPDSRLDQLAEIVKPQRILPTTMEFVDIAGLVKGASKGEGLGNQFLTNIRETEAIGHVVRCFENDNIIHVNNKVDPADDIETINTELALSDLDTCERALQRVQKKAKGGDKDAKAEQIALEKCLPHLEKAGMLRALDLSDEDKAAIRYLSFLTLKPTMYIANVNEDGFENNPYLDKVREIAASEGSVVVPVCAAVESDIAELEDGDREEFMAELGIEEPGLNRVIRAGYSLLNLQTYFTAGVKEVRAWTIPVGATAPQAAGKIHTDFEKGFIRAQTIAFDDFIAFKGEQGAKEAGKMRSEGKEYIVKDGDVMNFLFNV"]}}, {"location": "[2460:3942](+)", "type": "CDS", "id": "<unknown id>", "qualifiers": {"locus_tag": ["ctg14_3"], "transl_table": ["11"], "translation": ["MFNLKNFRARDVKNDVLAGAVVSVALIPEATAFSLLAGLSPTIGLHTAFILGLITAFFGGKPGMISGAAGSIIVVLIGLITQHGYEYVLLATILAGLIQLSIGVLRLGKFIRLVPQPAIYGFVNGLAIVIMLAQFPMIKGQGPVMYGLVALAMLIVWLFPKLTKAIPGSLAALIAISAIAVGFGLDTKRVGDLADISGTLPQFHLPTAPLSWETLKIVLPYAVVIALVGLIESLLTLSVLDEMGSKKGAGNQECVAQGIGNTLCGFFGSFAGCAMIGQSIINFTSGGRGRISNLVGALLLILFVVSLSQYIALLPVAALAGIMFVVCINTFEWSSLRRLKRMPKADAVIMVAVTLVTIFTDLALAVICGVIISALVFAWQHARIRVIERSETQEHKTYQLEGPLFFGSTTAFQELFNPLQDPDNVVIDFARTRVMDSSGVEAIDKLTTRYLEAGKNLRLRHLSEDCISLLQQAGPFCTHELDDPDYKVASNDV"]}}, {"location": "[4076:4757](+)", "type": "CDS", "id": "<unknown id>", "qualifiers": {"locus_tag": ["ctg14_4"], "transl_table": ["11"], "translation": ["MKNEFLCIPLHTLCGELIAIDLCYRPQNKPGHGNPLAPQPFMPAQVRLLNQLLIVEHHADIFLQHGLLCSLAIDFQQAQAVIESSLIQQMLSHLPFVRLRLSEQFPNLHDGMNNPLLRTLVERLNVLWLNDLGAGHANLHALQSNMFEAIKLDRQFYQINVRKPWFNILIDRIRQYSSRIIIEGMIDNAQLQVLRDSHIWAVQGYFMPMLTLDNLLRHLVTRGKVN"]}}, {"location": "[4797:5385](-)", "type": "CDS", "id": "<unknown id>", "qualifiers": {"locus_tag": ["ctg14_5"], "transl_table": ["11"], "translation": ["VSRIKLIVGLANPGAEYAATRHNAGAWYVDLLAERHNQSLKEESKFFGYTARLNIGGEDVRLLVPTTFMNLSGKAVAAMATFYRIPVEEILVAHDELDLPPGVAKFKQGGGHGGHNGLKDIISRLGNNLNFHRLRIGIGHPGDRQKVVGFVLGKPQAVEQQLIDDAVDEAARCTELWLKEDRLKAMNRLHSFKAG"]}}, {"location": "[5686:5947](+)", "type": "CDS", "id": "<unknown id>", "qualifiers": {"locus_tag": ["ctg14_6"], "transl_table": ["11"], "translation": ["MILGLVVMIAGIGYSVVNQFPQLSLPQFMVNGAIFSIFIGALMWLAGARISGREKIADRYYWVRHCGDQRCRHGGGQHHHNHHRHQ"]}}, {"location": "[6231:7179](-)", "type": "CDS", "id": "<unknown id>", "qualifiers": {"locus_tag": ["ctg14_7"], "transl_table": ["11"], "translation": ["VPDMKLFAGNATPELAQRIANRLYTSLGDAAVGRFSDGEVSVQINENVRGGDIFIIQSTCAPTNDNLMELVVMVDALRRASAGRITAVIPYFGYARQDRRVRSARVPITAKVVADFLSSVGVDRVLTVDLHAEQIQGFFDVPVDNVFGSPILLEDMLQLGLENPIVVSPDIGGVVRARAIAKLLNDTDMAIIDKRRPRANVSQVMHIIGDVAGRDCVLVDDMIDTGGTLCKAAEALKERGAKRVFAYATHPIFSGNAVENLRNSVIDEVVVCDTIPLPEEIKALPNVRTLTLSGMLAEAIRRISNEESISAMFEH"]}}, {"location": "[7354:8224](-)", "type": "CDS", "id": "<unknown id>", "qualifiers": {"locus_tag": ["ctg14_8"], "transl_table": ["11"], "translation": ["MTTTWPAPAKLNLFLYITGRRPDGYHNLQTLFQFLDYGDTLTIETNQSGALQLLSPLDGVADDENLIIRAAKLLREQAQKHGTLPANAGANFAVTKRLPMGGGLGGGSSNAATVLVALNHLWQTGFSFEQLAVFGLQLGADVPVFVHGFAAFAEGVGERLTPVSPAEKWYLVMHPGVSIATPLVFSDPALTRNTPHREIAALLSSEFRNDCETVVRNRFCEVEQLVSWLLEYAPSRLTGTGACVFAEFDTESAARQVFELAPAGLQGFVARGVNISPLHRTLSEQPSLM"]}}, {"location": "[8220:8847](-)", "type": "CDS", "id": "<unknown id>", "qualifiers": {"locus_tag": ["ctg14_9"], "transl_table": ["11"], "translation": ["MLLSNRRLWRLLPLASLLLTACGLHTQPQKPGQSPTSAQWHQHQQAVEKITQYQTRGAFAWLSDRQKVYARFNWQQSAPDRYRLLLTNPLGSTELQLDQQGQVAQIVDNKGKRYVSNDAAQMISQLTGMTIPLSNLRQWMMGLPGEATDYQLDDRYRLREVNFSEEGKQWHVTYLSYHDEQNPQLPANIELQQGDQRIKLKMDSWTVK"]}}, {"location": "[9072:10329](+)", "type": "CDS", "id": "<unknown id>", "qualifiers": {"locus_tag": ["ctg14_10"], "transl_table": ["11"], "translation": ["MTLLALGINHKTAPVALRERVTFTPDTLEQALNSLMAQPLIQGGVVLSTCNRTELYLSVEQQENLQDQLIAWLCDYHQLSPDEVLKSLYWHHDNEAVSHLMRVASGLDSLVLGEPQILGQVKKAFADSQRGHSLSSELERMFQKSFSVAKRVRTETEIGASAVSVAFAACTLARQIFESLTTVNVLLVGAGETIELAARHLHQHKVKKLMIANRTRERAQVLAAEVDAEVISLADIDERLAEADIIISSTASPLPIIGKGMVERALKKRRNQPMLLVDIAVPRDVEPEVGKLANAYLYSVDDLQAIIESNMAQRQAAAVEAETIVVQESSEFMSWLRAQNAVETIRDYRSSADRVRAELEARAIQSLQQGADAEQVLRDMAHKLTNRLIHAPTKSLQQAARDGDGERLQILRDSLGLE"]}}, {"location": "[10368:11451](+)", "type": "CDS", "id": "<unknown id>", "qualifiers": {"locus_tag": ["ctg14_11"], "transl_table": ["11"], "translation": ["MKPSIVAKLEALQERHEEVEAMLGDAGVIADQERFRALSREYAQLTDVSQCFRQWQQSQEDIETAEMMLSDVEMRDMAQEELQAARATSEELEQQLQVLLLPKDPDDERNCYLEVRAGTGGDEAAIFAGDLFRMYSRYAESRRWKVEVMSANEGEHGGYKEVIAKVIGEGAYGRLKFESGGHRVQRVPETESQGRIHTSACTVAVMPELPEAELPDINPSDLKIDTFRSSGAGGQHVNTTDSAIRITHLPTGIVVECQDERSQHKNKAKALGVLGSRIRAAEMARRQQEESSTRRNLLGSGDRSDRNRTYNFPQGRVTDHRINLTIYRLDEAMEGKLDTLIEPIVQEYQADQLAALSGQD"]}}, {"location": "[11450:12296](+)", "type": "CDS", "id": "<unknown id>", "qualifiers": {"locus_tag": ["ctg14_12"], "transl_table": ["11"], "translation": ["MQIRDWLRAATAQLSESDSPKRDAEILLGLVTGKSRAWLIGFDDNVLDAAALKRLDALLARRAAGEPIAYLTGEREFWSLSLCVTPDTLIPRPDSEVLVEQALARLPGEPCSILDLGTGSGAIALALASERPDCQVVGIDRIPAAVALAQHNAARLGLTNATFMPGNWFSALDRRRFAVIVSNPPYIDAADEHLSQGDVRFEPASALVAGDNGLADIKIIAAKAGHYLADGGWLLLEHGWQQGERIRQILADNRFCQIATCQDYGGNDRVTFGQKNTSKGR"]}}, {"location": "[12296:12596](+)", "type": "CDS", "id": "<unknown id>", "qualifiers": {"locus_tag": ["ctg14_13"], "transl_table": ["11"], "translation": ["MVAWYTPLKNLHLPSIAITTLMLRTHSSMLLTSGVVTMTHFYLFSAQGNWLTEKPFGVIICLALSFIALGRRPRTQKSALDGVCCGVDRLADYHQVSHH"]}}, {"location": "[12617:13427](+)", "type": "CDS", "id": "<unknown id>", "qualifiers": {"locus_tag": ["ctg14_14"], "transl_table": ["11"], "translation": ["MTSIVDFDFSSTSLSEAMITASRYIRSDFPDDEARKQLAQLVDEARAEIPSELGADLQLQQLIELFWGRWGFGGASGVYRLSDTLWLDKVLGTRQGTAVSLGVIFLHIAGKLDLPLLPVIFPTQLVLRAEWIDQNLWLINPFNGETLDEHTLEVWLKGNIGPGAELYEDDLQEAEPAMVLRKMLDTLKSALMDEKQMELALHASEVLLQMDPEDPYEIRDRGLIFAQLECEHIALSDLTYFVEQCPEDPVSEMIKVQIHSIEQKQIVLH"]}}, {"location": "[13458:14313](+)", "type": "CDS", "id": "<unknown id>", "qualifiers": {"locus_tag": ["ctg14_15"], "transl_table": ["11"], "translation": ["MKQKVVSIGDIKVANDLPFVLFGGMNVLESRDLAMRICEHYVTVTEKLGIPYVFKASFDKANRSSIHSYRGPGLEEGMKIFQEIKQAFGVKIITDVHEASQAQAVADVVDVIQLPAFLARQTDLVEAMAKTGAVINVKKPQFVSPGQMGNIVDKFAEGGNENVILCDRGANFGYDNLVVDMLGFNVMKQVSNNSPVIFDVTHALQCRDPMGAASSGRRGQVTELARAGMAVGIAGLFIEAHPDPANAKCDGPSALPLDKLEPFLLQMKAIDDLVKSFPELDTSN"]}}, {"location": "[14431:14851](+)", "type": "CDS", "id": "<unknown id>", "qualifiers": {"locus_tag": ["ctg14_16"], "transl_table": ["11"], "translation": ["MKKSLLLLLGAIAVSGCSSIAAQSDSPQLANRMFVLSAVDGKAVTLREGIKPGINFDAGLKVSGVMCNRFFGQGKLEQGLLKVPQMASTRMMCSDPQLNQWEQILSSVLMNGAAVKVTEQTLLLTGSGHSLEYQAQTQQ"]}}, {"location": "[14919:16011](-)", "type": "CDS", "id": "<unknown id>", "qualifiers": {"locus_tag": ["ctg14_17"], "transl_table": ["11"], "translation": ["MSAHDSIKTRHKESSLLLPIAALIILWLWGNTSSIALVTTINLIALVAILSSAFSVVRHADVLAHRLGEPYGSLILSLSVVILEVSLISALMATGDAAPALMRDTLYSIIMIVTCGLVGFALLLGGRKFATQYVNLAGVKQYLIAIFPLGMIVLVLPNALPGGNFTVAQALLVSAISAAMYGVFLLIQTKTHQSLFVYEHEDDGEDPQHGKPSSHSSTWHTLWLIVHLIAVIAVTKMNANTLGSLLTELNAPEQFTGFLVALLILSPEGLGAIKAVLANQVQRAMNLFFGSVLATISLTVPAVTIIATLTGQHLIFGLEAPQMVVMISALLLCQISFSTGRTNVLNGAAHLALFIAYLMTVML"]}}, {"location": "[16445:17474](-)", "type": "CDS", "id": "<unknown id>", "qualifiers": {"locus_tag": ["ctg14_18"], "transl_table": ["11"], "translation": ["VTKNKRITINDIARLAGVSKSTASLVLNGRGKELRVAQGTRDRVLEIARQQHYQPSIHARALNSVRSHTLGLIVPEMTNHGFARFSHELEMLCRDAGLQLLIACTAENASQETLAVNNLIQRQVDGLIVASSMLNDAQYQKINQQLPVVLFDRHLGESTLPLVITDAIEPTARLVHAVMKEGYDEIYFFGGQPRISPTRDRLAGFHLGLERSGVIAKPEWIMHGHYHASSGYELFAELYTRLGRVPQALFCAACGLQEGVLRYLTQHQLLDTPMHLSSFDDHYLYDALSIRIDTVEQDERLLAWNCFELITQLIDEQIPQTSQRWLPARLKWRRATPFGDEI"]}}, {"location": "[17502:18912](-)", "type": "CDS", "id": "<unknown id>", "qualifiers": {"locus_tag": ["ctg14_19"], "transl_table": ["11"], "translation": ["MSEAHLLKQALRAVVSGQQRASLDHHRPAWHLAPPVGLLNDPNGFIQFNQRYVLCYQWNPLACQHGAKFWGQWSSSDLVHWQHEPLALAPSESYESHGCYSGSAVDNAGVLTLIYTGNVKFDDGSRTAWQCLATRDEQGEYRKLGPVLALPEGYTGHVRDPKVWQHNDQWYMVLGAQDLTLQGKVLLLRSPDLHQWTLLGEIAGSQLNGLGDFGYMWECPDLIELDGSQVLIVCPQGLPAEQWRYRNTFQSGYFCGELDYDRAHFRHGEFHELDHGFEFYAPQTCQSADGRRLLIGWMGIPDGDEFFQPTKAHGWMHTMTCPRELTLAAGRVLQHPARELQQLRQQEIRHNGSADSLPQLDIASAELELSIDGICHASFADTLTLDVEPKGITLRRNNLRSGEPEERYWLGEVRTLRILCDRSSIEIFINDGEAVMSSRYFPDPQPQLRFSGSAGIALRYWRLKQCVIE"]}}, {"location": "[18908:20282](-)", "type": "CDS", "id": "<unknown id>", "qualifiers": {"locus_tag": ["ctg14_20"], "transl_table": ["11"], "translation": ["VNIERTAQELLPLLGGRENIASAAHCATRLRLVMVDDAKVQKEAIEALEGVKGCFRNAGQMQIIFGSGIVNKVHAAFVREAGIGESSKSEAADIAAKKLNPLQRIARVLSNIFVPIIPAIVASGLLMGLLGMVKTYGWASADSALFIMLDMCSSAAFIILPVLIGFTAAREFGGNPFLGATLGGILTHPALTNAWGVASGFHTMNFFGLEIAMIGYQGTVFPVLLAVWFMSHCEKRLRRVIPDSLDIILTPFLTVIISGFVALLIIGPAGRAFGDGLSMVLSTLIGHAGWLAGLLFGGLYSVIVITGVHHSFHAVEAGLLGNPSIGVNFLLPIWSMANVAQGGACLAVWFKTRDSKVRSIVVPSGFSALLGITEAAIFGVNLRYIKPFIAGLVGGAVGGAWVVTMHVNMTAVGLTALPGMAIVQASSLVNYLVGMVLAFSIAFVLSLLLKIKFEVKA"]}}, {"location": "[20317:21862](-)", "type": "CDS", "id": "<unknown id>", "qualifiers": {"locus_tag": ["ctg14_21"], "transl_table": ["11"], "translation": ["MNKPHLITLAIALALGTPAIGYAAPTLDSLEARLVAMEQRLQQAEKRAAQAETRASEAEQQIARLETQTRQPKTEPATAVTAPVSAASAAPVAAAPAPGTQAGEGFEFHAYARSGLIMNDSAAGTQSGPYLTPAGESGGSVGRLGNENNTYVELNLEHKQRLANGATTRFKTMIADGQRDYNDWTGSTSELNIRQAFVELGSLPTFSGVFADSTLWAGKRFDRDNFDIHWLDSDVVFLAGTGGGIYDVQWQDGLKSNFSLYGRNFGDIEAIDNTIQNYIVTSNNFAGPFQLMVSGLRAKDNDQRVNTSRENHNAGDSGIHAMLALHNDSFWGLREGTAKTALLYGHGLGAEVKGVGSDGNLTQQAETWRVASYGVTPINKTWSFAPAVLAQNSSDRYAAGDHYRWATVNARFIQAINQNFALAYEGSYQYMDLDPQGYKQRQAVSGSFWKLTFAPTFKVADIGDLFTRPEIRLFASWMDWNSSLDRYASDDAFGSSGFGAGGQWNFGVQMETWF"]}}, {"location": "[22056:22983](-)", "type": "CDS", "id": "<unknown id>", "qualifiers": {"locus_tag": ["ctg14_22"], "transl_table": ["11"], "translation": ["MQQKIWVLGDAVVDLLPEQESHLLKCPGGAPANVAVGIARLGGNSAFIGCVGDDPFGEFLQQTLLREGVDIASMYRAAGQRTSTVLVSLDTEGERHFTFMVRPSADLFLSTDRLPEFASGEGLHLCSIALSAEPSRSAALHAMRAIKQVGGWVSFDPNLRSDLWQDADEMARIVAEAFSLADIIKLSEDELHSLTDRPTLEQGIDHFTRRYQPALLLVTRGSQGVSVWQSGHLQHFAAPKVEVVDTTGAGDAFVAGLLAALVQENDPLQPQRLAFAVQQAQSSGAAATTAKGAMTALPYAADLARFRP"]}}, {"location": "[23270:23948](+)", "type": "CDS", "id": "<unknown id>", "qualifiers": {"locus_tag": ["ctg14_23"], "transl_table": ["11"], "translation": ["MLTRDFLLKADCKTAFGDVEESLLWSVEQRAASLAATLAARPDSRSVWIFGYGSLMWNPVFVADEVAAGTLEGWHRAFCLRLTVGRGTATLPGRMLALKEGGQTSGLAFRLPEDKLHEELQLLWKREMIMGCYLPTWCHLTLDDGRTVCALAFVMDPRHVLYEADSCVQTIAPLIAQAQGPLGTNAQYLFSLEQELKQRGMLDDGLTDLVQRVRELQQDHHGLVG"]}}, {"location": "[23931:24066](+)", "type": "CDS", "id": "<unknown id>", "qualifiers": {"locus_tag": ["ctg14_24"], "transl_table": ["11"], "translation": ["MGWSGKHDDAAFFVTDRMMLAPVIRIPAHFAPATDRIVSLVQKS"]}}, {"location": "[24062:24761](-)", "type": "CDS", "id": "<unknown id>", "qualifiers": {"locus_tag": ["ctg14_25"], "transl_table": ["11"], "translation": ["MATKYDLGWYGKLPTAGDFLQEGIQEDAIQSWSTWFKTGLLSWDLVHDNHHDPFCQAPVWNFVLPATLGVQRVQIGCLMPSRDRVGRAWPLLAVKGVPLKEWHPAQLNIAGDWFQELGTILYQAVRERHSVDWLDQAMRGIAALPLPDTERSDILDVLGYDHRPCTLAWADVASRFDPAQYTSYWWTNQSDNYPLSTHMHSGILTARLFAQLFHPTAGLRPGHHGFYPPMFD"]}}, {"location": "[24773:26888](-)", "type": "CDS", "id": "<unknown id>", "qualifiers": {"locus_tag": ["ctg14_26"], "transl_table": ["11"], "translation": ["MPVTLVTLFTSRMLWAAMGLTALSALIWMVGPLLSSADSYILSSASNRRLLIGIIWGLWLLLLVIPGLCRAWFNSRLLTRMQSENHLNAQRQATGEILNNRFNEATQVLKKTQFARRKGFLPRFGTQYLYQLPWYLIVGAPGAGKTTALINSGLEFPLGDQFGKTALRGVGGTRHCDWWFTRQGVLLDTAGRYTLQESQRARDASEWQTFITLLKRYRPRQPINGVIMTISVADLLSNPAEVRHAQASALRSRMAELHQLTGIHFPVYVMVTKTDLLKGFMRYFSALEKSQRQRLWGFVFPWPAESQGENCLDAVFEREFRLLSAGLMPNLGEKMAQEADLTLRAECFQFPQEFSALRPLLAEFLDIVFSTRQGEVSWTARGLFFTSATQEGLPFDRVMGELSRKLQLPHVQRQPISSWDSVNRSAPIPANKGKSFFIHGMLNDVVFPESRLAGSDRLWEHRNRILHWIGYSVLGLSLLGASALWLVSYDKNQRYMHQVAERLPAVTQQASRLMDEKSDDMIALLPFLNALVRLPQSNQFAFDAPPLSLRGGLYRGDQISRASWGLYQAALQSLLLPRVAQTITKILHDDQGADPLFSRNALRAYQMLYQPRSYDGEFLRGWVMQNLRHNPHSNVSTRQLQQLNWHLIQLLDRQILGSPYRPDNALMMKKLAQNLDNAGMPPVSGTSAAAVVTHLTLQADAAHP"]}}, {"location": "[26887:28111](-)", "type": "CDS", "id": "<unknown id>", "qualifiers": {"locus_tag": ["ctg14_27"], "transl_table": ["11"], "translation": ["MTLEFHANPVSPVSPGNPLLAAALPLLNAIVQIRLAATHDDPAGLRHQLIGEMGQFEARCKRMTLPFEMIVGARYCLCAVLDEAAAQTPWGSRSVWSGNGLLVTFHKESWGGEKVFQLLARISQTPSKHLCLLEVIHYCLLLGYEGRYRTMDNGRLQRDAVRGRLARLIQSVRTEPAADLPQACEVALHCAPSRPPVPLWACICVTAFIGCAIFTTLNWQLGRSAEPLLRQIWQTPLPQMPGGQRTAAPQDLFDLRQRLSDLIASHRLDVTDGDYGNKVILPADSLFTYQGVTLTPEGRALVARVASAMESLKGTLLIGVYTDNRLPPSSPFASTYEYSAAQAEAISTMMVQLVAQPCITVRAEGRGDSRGLMPNNSAENRAHNRRVEITLFTTPEKDNCSRAAGNN"]}}, {"location": "[28613:30056](+)", "type": "CDS", "id": "<unknown id>", "qualifiers": {"locus_tag": ["ctg14_28"], "transl_table": ["11"], "translation": ["MSPFDRYPFFPYSLLATLALSSFSSGDARAFTQQMRVPDAPFADPARFEQMQQQLPALGKMNDDGELEKKIAEAAKSIGEASMNSDSDRSLREEAGIWAFNHFRDVAKQRAASEGEQLLSPYGRASVSLALSDDGSFNGTSAQLLTPWQDNYQYLTFSQLGVEQSEYGTVGNAGLGQRWIAGSWRMGYNAFVDSLLGSDRQRGSLGAEAWGRYLRFSANYYHPLSGWHNRSDNSQMRMARGYDITTRGYLPFYHQLGVTLSYEQYLGDHIDLFNSGNAMTNPSAVSLGINYTPVPLFTLAASRKEGESGESQNQFALKMNYRIGVPLRQQLSSDNVAEAQSLSGSRYDSVDRDNSPVMAFRQLKTLSVFLATPPWQLQPGETLQLKLQIAHKNKIKAVSWQGDTQALSLTPPPDNSDPRGWSIIIPAWDGQQGASNTWHLSVTLEDSQQQRVTSNWITLKLSPPVTLQGPDTGNLNFTDP"]}}, {"location": "[30197:30335](+)", "type": "CDS", "id": "<unknown id>", "qualifiers": {"locus_tag": ["ctg14_29"], "transl_table": ["11"], "translation": ["MPFGFAKNHLPLDALCTTIEINLREMNLEQDLSDTPQPDSCYRLT"]}}, {"location": "[30458:31526](-)", "type": "CDS", "id": "<unknown id>", "qualifiers": {"locus_tag": ["ctg14_30"], "transl_table": ["11"], "translation": ["MMKRCSIALALTVLLASTHVVAAEIYNKDGNKLDLNGRVNAGRVLSDDDSNNVDASYARLGFKGETVLGESFTGYGQWQYQFQLNKSEGSDAVSGDKTRLGFAGLKYGKWGSIDYGRNYGLVYDVLAWTDMLPKFGGDSGNSDVFLSGRSTGVATWRNSDFFGLVEGLNIALQYEGKNERTGDIAVRRSNGDGYATSVSWTGDSGFGVSGTYANLRRTQAQNLASYGKGERAEHWATAVKYDANQIYLAAMYGNTHNATPISGGFANKAVNFEAVAQYQFLNGLRPSLAYVSSRGKDIENKGEADIFKYISAGTYYYFNKNFMVYAEYKFNLLKDTNPLGLANDDVTGLGVNYQF"]}}, {"location": "[32369:33590](+)", "type": "CDS", "id": "<unknown id>", "qualifiers": {"locus_tag": ["ctg14_31"], "transl_table": ["11"], "translation": ["MQLSVTRQDFDQWIVPTYAPANFVPVKAEGSTLWDQEGRSYIDFAGGIAVNALGHAHPELQLALQQQAAKLWHTGNGYTNEPVLRLAKQLIDATFADRVFFCNSGAEANEAALKLARKVAVDKGFEQKNGIVAFNNAFHGRTLFTVSAGGQPAYSKDFAPLPGGIAHAPYNDLTAAAALITAQTCAVIVEPVQGEGGVHPASLAFLQGLRELCDRQGALLIFDEVQSGVGRTGSLYAYMHYGVTPDVLTTAKALGGGFPMGAMLTTESLAAHLNVGSHGTTYGGNPLAGAVGGKVLELVNRPEIMTGVTERHQWFVEALQAINQRLQMFQEIRGLGLLIGCELNENYSGKAKVINQIAAREGLMILIAGANVIRFAPSLIITKHEVQEGLLRFERACRAVAGGASI"]}}, {"location": "[33589:34621](+)", "type": "CDS", "id": "<unknown id>", "qualifiers": {"locus_tag": ["ctg14_32"], "transl_table": ["11"], "translation": ["MFIRPVEREDLAQLLFLAGKTGGGLTSLPADRDTLAARIERSLLTWRGELPLAEQGYVFVLVNSETNLASGICAIEVAVGLQDPWYNFRVGSQVHASRELNVYNMLPTLTLSNDHTGSSELCTLFLDPDYRNGKNGYLLSKSRFLFMAGFPQHFTQKVVAEMRGVSDEQGRSPFWDSVGHRFFSMSFTDADHLCGTGQKAFIAELMPKHPLYIDYLAPDAQAVIGQVHPQTAPARAVLEAEGFQFQNYIDIFDGGPTLECDISRIRAIRKSRLLRMKIDGARQESLPLCLVANENYQHFRVMLLPADPGADSIIVTAAEAEILGCQPGDNLRVVTLCQEEKKS"]}}, {"location": "[34617:36087](+)", "type": "CDS", "id": "<unknown id>", "qualifiers": {"locus_tag": ["ctg14_33"], "transl_table": ["11"], "translation": ["MTHCINGQWLPGGGETLIKNDPVTGDVLWQGRGADTVQVAAACDAARAAFPAWARRPFAERQTIVEKFAVQLENNKVALSEAIARETGKPRWETQTEVQAMINKVAISLRAWHVRCPEQAEGESSLRHRPHGVMAVFGPYNFPGHLPNGHIVPALLAGNCVVFKPSELTPLTAEITMRLWINAGLPRGVLHLLQGGRETGQALAQEPQVDGILFTGSAATGYQLHRQLAGQPEKMLALEMGGNNALIVEDPDDIDAAVHIAIQSAFISAGQRCTCARRLLVKRGSAGDAFLARLAAVAANIRVGRWNDEPQPFMGSVISPQAAEKIYAEWQARIDAGGKVLLPMRWPDRSSAILTPGMIDVTDVRDIPDEEIFGPLLQVIRYDDFTHAIRLANHTRYGLACGLISPQREKFDRLLIEARAGIVNWNKPLTGAASTAPFGGVGASGNHRPSAWYAADYCAWPMASLASADLSLPASLSPGLDFSATKEAE"]}}, {"location": "[36083:37409](+)", "type": "CDS", "id": "<unknown id>", "qualifiers": {"locus_tag": ["ctg14_34"], "transl_table": ["11"], "translation": ["MSAREVNFDGLPGLTHHYAGLSFGNEASARHQHQVSNPKLAALQGLKKMKTLADLGYAQGVIPPHERPNIEALRQLGFSGGDAQVLAQAAKHAPQLLSAVSSASPMWVANAATVSPSSDSRDGRVHLTVANLNNKYHRSIEAPTTAALLRAIFRDGSHFSVHDALPQVALFGDEGAANHNRFSNGYGQPGVQLFVYGCAGAGGIGPVHYPARQTREASEAVARLHQLDAAQTLYAQQNPAVIDSGVFHNDVIAVSNQQTFFCHQRAFLNQPQLMDRLTQKVPGFNLIEVPDERVSVADAVATYLFNSQLLSKDNGKMLLVLPEEARRHAGVWSWLKEMVASDAMIDELKVLDLRESMCNGGGPACLRLRVVLNEPQQAAVNPAVMMNDALYATLCGWVDRHYRDRLSQADLADPQLLSEGREALDELTKLLDLGHVYRFQQ"]}}, {"location": "[37460:38450](+)", "type": "CDS", "id": "<unknown id>", "qualifiers": {"locus_tag": ["ctg14_35"], "transl_table": ["11"], "translation": ["MQDFLQLTLSGAQPEQKEGHNDKLRWRWLNVGILELTPHHSVPKALVVSSGIHGNETAPVEIVEQLVNALLCGELELQTRLLVIYGNPAALRLNKRYVHGDMNRMFGGRWQQYEDCPEARRAWILEQAMENFWQAGDYEEVRWHLDMHTAIRGSYHTQFGVLPQRTTPWPEDFMHWLAAAGLEALVFHRATGGTFTNYSSRHFQAASCTLELGKALPFGHNDLNQFAAVRLALQQLIIGGENIPASTVPRRYRVSQQITRRSDSFVLHMSEDVLNFTAFPQGTLLAEDGEERVYVQQAREYVLFPNPNVATGLRAGLMLVEDNAHNKAL"]}}, {"location": "[38811:39300](+)", "type": "CDS", "id": "<unknown id>", "qualifiers": {"locus_tag": ["ctg14_36"], "transl_table": ["11"], "translation": ["MRKLTSFVVAATLALGAANIVHAAADNLTPSPSGAEKTMMHKPPRHGGPHEMFKGLDLTDAQKLQMRSIMKAAHKDMQRPSPEERRTLQSIIASDTFDRTKAEAEATKISANGKQRALAMMETQNKMYNVLTVEQKKQFNQNFEKRLAEKPQHHDGMPPADD"]}}, {"location": "[39408:40278](-)", "type": "CDS", "id": "<unknown id>", "qualifiers": {"locus_tag": ["ctg14_37"], "transl_table": ["11"], "translation": ["VVRKPVSPRIEFDAAAIYQYPEQLRPCLEALPKLPGVYVFHGESETMPLYIGKSVNIRSRVLSHLRTADEARMLRQATRISFIPTAGELGALLLEAQMIKLQQPLFNKRLRKNRQLCSLQITAGTPQVVYAKDVDFSSTAGLYGLYANRRAALETLQKIADEQRLCYHLLGLEKLRSGSACFRFALKRCAGACCGKETEDEHQQRLVSALEAVRLQCWPWPDAVAVLEQRAGQTQYHIINNWLYLGSVSQLEEAKSLCSTTPGFDSDGYKILCKPMLTGKLPVMLVPKA"]}}, {"location": "[40367:41195](-)", "type": "CDS", "id": "<unknown id>", "qualifiers": {"locus_tag": ["ctg14_38"], "transl_table": ["11"], "translation": ["MALQQDIIEALGVKPTINADEEIRLSVDFLKSYLKRYPFLKSLVLGISGGQDSTLTGKLCQMAMNELRVESGDNSYQFIAVRLPHGIQADEQDCQDAIGFIQPDRVLTVNIKAAIQASEQALREAGITLSDFIRGNEKARERMKVQYSIAGMNAGVVVGTDHAAEAVTGFFTKYGDGGSDINPIFRLNKGQGKQLLKALGCPEHLWLKHPTADLEDDRPGLQDEVALGVTYEMIDRYLQGERIDPAAAKTIEGWYLKTEHKRRPPITVFDDFWKK"]}}, {"location": "[41331:42510](-)", "type": "CDS", "id": "<unknown id>", "qualifiers": {"locus_tag": ["ctg14_39"], "transl_table": ["11"], "translation": ["MTPAHSKRLGYAVTLGLLAALGPLCIDLYLPALPELASDLKTTTATAQLSLTAGLLGLGFGQLFFGPLSDKYGRIRPLLLSLLLLLLASVGCALAQDIHQLLLARLFEGLSAAGGAVLSRAIARDMYSGHELTRFFALLMLVNGLAPIAAPVVGGALMAFLNWRGLFMVIALFALLLLILARVKLQESLPEDRRSKGSIFSAWATLGQVITHRPFMGFCLTQGFMMSGMFAYIGASPFVLQQIYQLSPQAFSLCFAANGIGLIIASQVSARLCPLWGEYRILKGGLILAFISSGSLLLAGLTAAALPLVLIALFFSVASNGVISVTASSLAMQSQGHRAGSASAVIGVTMFTLGSISVPLTGIGGTSVLTMSATLFGCYMMAIMMFTLLAKK"]}}, {"location": "[42757:43093](+)", "type": "CDS", "id": "<unknown id>", "qualifiers": {"locus_tag": ["ctg14_40"], "transl_table": ["11"], "translation": ["MRKLTGLMGAAVTLAMLSGCTVYDRAQSYATKPVVQDVKKGMTRQQVREIAGPASTEITMVHARGTCQTYVLGERDGKLQTYFVSYSDTGRVMNYGFQSCKEYDTDPQVNQ"]}}, {"location": "[43155:43575](-)", "type": "CDS", "id": "<unknown id>", "qualifiers": {"locus_tag": ["ctg14_41"], "transl_table": ["11"], "translation": ["MKKVMISFLALTLLAPALSSARHDDWKPPHGWHHGDDERPPPGWRHGDGWRPDGPRRLFILPAAAAAVIIGGLTYYILDGSYYQRQYDNTYLVVDPPVDRVGTMRRLDYNGERFYVQGGHFYRRDIHGQYYEVPRPAGL"]}}, {"location": "[43800:45195](-)", "type": "CDS", "id": "<unknown id>", "qualifiers": {"locus_tag": ["ctg14_42"], "transl_table": ["11"], "translation": ["MNFPLIINLVAFVALLLLVAKTGSGWSLSKKVLFGLTIGVLFGLALHTIYGENNPVIKQSVSWFNLVGNGYVQLLQMIVMPLVFASILSAVARLHNASSLGKISFLTIGVLLFTTAIAAVVGVFVTWLFGLNAGGLIQGAQESARLAAIQSSYAGKVADLSAPQLLLSFVPKNPFADLTGANPTSIISVVIFAAFLGVAALQLLKDDAEKGQRVLKAIDTLQSWVMKLVRLIMKLTPYGVLALMTKVVATSNVSDIIKLGSFVLASYLGMAIMFAVHALLLSANGVNPLRFFRKVWPVITFAFTSRSSAATIPLSVEAQTRRLGIPESIASFAASFGATIGQNGCAGLYPTMLAVMVAPTVGINPFDPMWIATLVAIVTLSSAGVAGVGGGATFAALIVLPTMGLPVTLVALLISIEPLIDMGRTALNVNGSITAGTLTSQWLKQTDTQIMDTDADNEATLAQR"]}}, {"location": "[45362:45944](-)", "type": "CDS", "id": "<unknown id>", "qualifiers": {"locus_tag": ["ctg14_43"], "transl_table": ["11"], "translation": ["MTAEGHLIFAIASAIFAKRAELTPILASADWWHIVPATLLTCLLPDIDHPRSFLGQRLKWLSYPIARVFGHRGFTHSLLAVGGGVALLQMKLPSDWLLPADVFQGMVLGYLSHIAADMLTPAGVPLLWPCRWRFGLPLLRSQKGNQLERALCLALVGYAIWFPTAMPPFGASGWTTQAIGHIQNGFTELIHRQ"]}}, {"location": "[46204:46876](-)", "type": "CDS", "id": "<unknown id>", "qualifiers": {"locus_tag": ["ctg14_44"], "transl_table": ["11"], "translation": ["MSYHRPVTAAIFDMDGLLIDSEPLWCQAELEVFTTLDVDLSQRGAMPDTLGLRIDQVVRMWFETFPWDGPSQAEVTQRIINRVLQLIEETRPLLPGVEHALQTCKDEGLKIGLASASPLHMLERVMEMFNLRNNFDVLVSAESLPYSKPHPQVYHNAAMGLGVDPLNCVTLEDSFNGMIATKSARMRSIVVPDSAHASDARWSLADVKLATLEHITPQHLLNR"]}}, {"location": "[47042:47582](+)", "type": "CDS", "id": "<unknown id>", "qualifiers": {"locus_tag": ["ctg14_45"], "transl_table": ["11"], "translation": ["MTYQQAGRMAIVKRIMGWIIFIPALISTLVSLMGFLEKSREQRSGINAVMQDFAHVMIDMIRFNTGFLSGFWHHSPVPDFNNESNLLFWGIYILIFIGLAMQASGARMSRQARYLREGIENQMILENARGAEGQSRAQLEEKIVVPRHTLFLQIFPLYILPVIVAAAGYFILKLAGFIG"]}}, {"location": "[47599:48493](-)", "type": "CDS", "id": "<unknown id>", "qualifiers": {"locus_tag": ["ctg14_46"], "transl_table": ["11"], "translation": ["MWSAVGRLLSEQLGMGVITECHKLENGEVHPTWYVRYGEHDVFVKSDRRDMLDMFAWEADQLKLLARSRTVRVPTVYGVGSTRHNSFLLLEYIPLRPLNEHGAFQLGQQLASLHQWSEQPQFGLDFDNNITTSLQPNSWLRRWSAFFAEQRIGWQLQLAAEKGIQYGDMELIVHCSQTALSSHHPQPSLLHGDLWPANCGGSDSGPWVFDPACYWGDRECDLAMLSWLPHLSEQVYHGYQSVWPLPDDFHQRQPVYQLYYLLNRANVFGGTWLAEAQRAVGVLLDNEDEITGSTRPA"]}}, {"location": "[48599:48881](-)", "type": "CDS", "id": "<unknown id>", "qualifiers": {"locus_tag": ["ctg14_47"], "transl_table": ["11"], "translation": ["MSNDDIKKYMVTFHYVEKGLSDLLELASTLTNGGFSTTLNDAEGQPHELGSNRFGFVSALPAEQVRQLAQGLGDKALGSLPEVDVEIWQLSHD"]}}, {"location": "[49294:50050](+)", "type": "CDS", "id": "<unknown id>", "qualifiers": {"locus_tag": ["ctg14_48"], "transl_table": ["11"], "translation": ["MKALNKLSVVLLLSGGALCQQALADTNVFTVMDDPSTAKKDFEGNAAAGYMAQSGNTTSSSATANTNLTWYTPSFAYSLWGNASNTSSNDERSSETYQVGGRTRYNMNSADYLFGQASWLSDRFNGYDGRSILAAGYGRQILNGPVHSLRLEAGPGVRYDEYHQGGHETQALAYGALSYQWQLTDNTKFIQGISVLGSDDTTLNSETGLQVGINDHFALKMAYNVTWNQNPPASAPDRTDTKTTITLSYAL"]}}, {"location": "[50521:52450](+)", "type": "CDS", "id": "<unknown id>", "qualifiers": {"locus_tag": ["ctg14_49"], "transl_table": ["11"], "translation": ["MPVITLPDGSQRSFDHAVSVMDIAMDIGPGLAKACIAGRVNGELVDAVDPITADASVEIITAKNEAGLEIIRHSCAHLLGHAIKQLWPDTKMAIGPVIDNGFYYDVDLDRTLTQEDIELLEKRMHQLAETNYDVIKKNVSWQEARDAFAARGENYKMTILDENISHDDRPGLYHHQEYVDMCRGPHVPNMRFCHHFKLQKISGAYWRGDSNNKMLQRIYGTAWADKKQLAAYLLRLEEAAKRDHRKIGKQLDLYHMQEEAPGMVFWHNDGWTIFRELEVFVRTKLKEYEYQEVKGPFMMDRVLWEKTGHWENYKEAMFTTSSENREYCIKPMNCPGHVQIFNQGLKSYRDLPLRMAEFGSCHRNEPSGALHGLMRVRGFTQDDAHIFCTEEQVRDEVNSCIKMVYDMYSTFGFEKIVVKLSTRPEKRIGSDDLWDRSEADLAAALKENDIPFEYQPGEGAFYGPKIEFTLHDCLDRAWQCGTVQLDFSLPGRLSASYIGESNERQVPVMIHRAILGSMERFIGILTEEYAGFFPTWLAPVQVVVMNITDGQSEYVAELTRKLQNAGIRAKADLRNEKIGFKIREHTLRRVPYMLVCGDKEVEAGKVAVRTRRGKDLGSIDVNEVIAKLQDEIRSRNLHQLEE"]}}, {"location": "[52612:53005](+)", "type": "CDS", "id": "<unknown id>", "qualifiers": {"locus_tag": ["ctg14_50"], "transl_table": ["11"], "translation": ["VEISPNAEPPVCRIMDYGKFLYEKSKSSKEQKKKQKVIQVKEIKFRPGTDDGDYQVKLRNLIRFLEEGDKAKITLRFRGREMAHQQIGMEVLNRVRKDLCEDIDLAVVESFPTRIEGRQMIMVLAPKKRQ"]}}, {"location": "[53097:53295](+)", "type": "CDS", "id": "<unknown id>", "qualifiers": {"locus_tag": ["ctg14_51"], "transl_table": ["11"], "translation": ["MPKIKTVRGAAKRFKKTASGGFKRKHANLRHILTKKSTKRKRHLRPKGMVSKGDLGLVIACLPYA"]}}, {"location": "[53370:53727](+)", "type": "CDS", "id": "<unknown id>", "qualifiers": {"locus_tag": ["ctg14_52"], "transl_table": ["11"], "translation": ["MARVKRGVVARARHKKILKQAKGYYGARSRVYRVAFQAVIKAGQYAYRDRRQRKRQFRQLWIARINAAARTNGISYSRFINGLKKASIEIDRKILADIAVFDKAVFAALVEKAKSALA"]}}, {"location": "[54080:55064](+)", "type": "CDS", "id": "<unknown id>", "qualifiers": {"locus_tag": ["ctg14_53"], "transl_table": ["11"], "translation": ["MSHLADLVASALAAINDAQDVAALDNVRVEYLGKKGHLTLQMTTLRELPAEERPAAGAVINEAKQQVQEALNAQKNALESAVMNARLAQETIDVSLPGRRIENGGLHPVTRTIDRIETFFGELGFSVETGPEIEDDYHNFDALNIPAHHPARADHDTFWFDATRLLRTQTSGVQIRTMKNQQPPIRVIAPGRVYRNDYDQTHTPMFHQMEGLIVDKDISFTNLKGTLHDFLNNFFEEDLQVRFRPSYFPFTEPSAEVDVMGKNGKWLEVLGCGMVHPNVLRNAGIDPEVYSGFAFGMGMERLTMLRYGVTDLRAFFENDLRFLKQFK"]}}, {"location": "[55079:57467](+)", "type": "CDS", "id": "<unknown id>", "qualifiers": {"locus_tag": ["ctg14_54"], "transl_table": ["11"], "translation": ["MKFSELWLREWVNPSIDSTALSNQITMAGLEVDGVDAVAGAFHGVVVGEVVECTQHPNADKLRVTKINVGGDRLLDIVCGAPNCRQGLKVAVATVGAVLPGDFKIKAAKLRGEPSEGMLCSFSELGISVEQDGIIELPQDASVGTDIRDYLQLNDHTIEISVTPNRADCLGIIGVARDVAVLNRLPLNEVDIQPVSATLPDTFPIRVDAPEACPRYLGRVVKGVNVKAATPLWMQEKLRRCGIRSIDPVVDVTNYVLLELGQPMHAFDLDRIDGGIVVRQAEEGEMLKLLDGNEAKMSSDMLVIADDKKALAMAGIFGGEHSGVNSQTQNVLLECAFFSPLSITGRARRYGLHTDASHRYERGVDSALQYRAIERATRLLLDICGGAAGPVIDVTDEAALPQRGTIILRREKLDRLIGHVIADAEVSDILRRLGCEVTEEQGKWHAIAPSWRFDLSIEEDLVEEVARIYGYDNIPDVPVQAGLVMTKHREADLSLKRVKALLVDKGYQEAITYSFVDPKIQALLHPGEDNLVLPSPISVEMSAMRLSLWSGLLGAVAYNQNRQQSRVRLFESGLRFVPDTQANLGIRQEVMLAGVISGHRNEEHWDLARDAVDFYDLKGDVESVLELTNKLDDIRFVAAANPALHPGQSAGVYLRDEHIGFIGVVHPELERKLDLNGRTVVFELQWDKLADRVLPDASTVSRFPANRRDIAVVVAENVPAGDVITECKKVGANQLVGVNLFDVYRGKGVNEGFKSLAISLTLQDTSRTLEEEEIAATVARCVEALKERFQASLRD"]}}, {"location": "[57471:57771](+)", "type": "CDS", "id": "<unknown id>", "qualifiers": {"locus_tag": ["ctg14_55"], "transl_table": ["11"], "translation": ["MALTKAEMSEYLFEKLGLSKRDAKELVELFFEEVRRALENGEQVKLSGFGNFDLRDKNQRPGRNPKTGEDIPITARRVVTFRPGQKLKSRVENASPKED"]}}, {"location": "[57918:58086](+)", "type": "CDS", "id": "<unknown id>", "qualifiers": {"locus_tag": ["ctg14_56"], "transl_table": ["11"], "translation": ["MSLFDTELVTLDGEKTTLAQWQGDVLLVVNVASKCGLTPQYEALKIYRKRGISSG"]}}, {"location": "[58187:58463](+)", "type": "CDS", "id": "<unknown id>", "qualifiers": {"locus_tag": ["ctg14_57"], "transl_table": ["11"], "translation": ["MFSKIEVNGPQRHPLYAQLIAARPETIAPENSVFAERMASKGRAAKEYGDVLWNFEKFIIDRDGQVVGRFSPDMEPNDPCLLACIGKALGK"]}}, {"location": "[58686:59145](+)", "type": "CDS", "id": "<unknown id>", "qualifiers": {"locus_tag": ["ctg14_58"], "transl_table": ["11"], "translation": ["MRFFLVLTVMILAGCSSRAPAPNSRLADSISVIAQLNDQLGQWRGAPYHYGGMDRGGVDCSGFVYLTFRERFNLQLPRTTSAQTGIGTRIDKSQLLPGDLVFFKTGSGENGLHVGIYDTDNYFIHASTSRGVTRSSLDNVYWRKVFWQARRI"]}}, {"location": "[59485:60238](+)", "type": "CDS", "id": "<unknown id>", "qualifiers": {"locus_tag": ["ctg14_59"], "transl_table": ["11"], "translation": ["MANEMKIHLQADYKTHNGFCPIYAPDGQLTAVEMLTHFTHAAANVSIPQEILTPQLNDQQRLRLMQDKINIISRHHGFFIQHNVNVAINIDMALAKTILESDLLLKKMRLLDCVELEISESFPGLKDGDDYDHLMSLGESFSLSLNNYGAGQATSKAIFDNLFYRIKLDKGFIHRSIKRLSFQPFIGAILDHIKPHCQEVVVQGIDNFADLQTVRQFDFDGIQGALFVTEYEETLMRLLETPYLLPDSAM"]}}, {"location": "[60349:61789](+)", "type": "CDS", "id": "<unknown id>", "qualifiers": {"locus_tag": ["ctg14_60"], "transl_table": ["11"], "translation": ["MQFNNTWHNELDGFYTALQPTPLKNARLLYHSAELAQDLGLDERLFDAQNVGLWSGEHLAEGMQPLAQVYSGHQFGVWAGQLGDGRGLLLGEQQLPDGRKFDWHLKGAGLTPYSRMGDGRAVLRSTLREFLAGEAMHHLGIATSRALTVVTSDEPVYRETTEAGAMLLRVAESHVRFGHFEHFYYLGQTEKVTQLADYVIRHHWPELVQESDRYLLWFSDVVQRTARTIAGWQSIGFAHGVMNTDNMSILGLTLDYGPYGFLDDYQPDFICNHSDHQGRYSFENQPMIGLWNLNRLAHALSGLMSPQQLKQALAGYEPELMRCWGEKMRAKLGLLTPGKDDNNILTGLLSLMTREGSDYTRTFRQLSQSEQRQLRSPMRDEFIDRDAFDSWYNVWRQRVLQEERSDEERQRTMKQANPALVLRNYLAQQAIERAEQDDISVFARLHQALSRPFDDAPEFADLARRPPDWGKKLEVSCSS"]}}, {"location": "[61785:62565](-)", "type": "CDS", "id": "<unknown id>", "qualifiers": {"locus_tag": ["ctg14_61"], "transl_table": ["11"], "translation": ["VDDLLTANGLSYRRGQRWLIEDISLNLRLGEMVSLIGPNGAGKSTLLRLLSGFITPQHGQCLLNNQPMAHWSAGQLAQQRAVMRQQSSMAFPLRVADVVAMGRAPWPQLAIKPVVEQVMALTGCDELANRDYLQLSGGEQQRVQLARALAQLWRHDGPRGWLFLDEPTSALDLYHQQHLLRLLFRLTRQHPLSVCCVLHDLNLAALWSDRVMLLADGRLVAQGVPEEVVNEPMLTRWYHADVMVHPHRCEGVPQVTLRR"]}}, {"location": "[62557:63559](-)", "type": "CDS", "id": "<unknown id>", "qualifiers": {"locus_tag": ["ctg14_62"], "transl_table": ["11"], "translation": ["VKSTHPRRWLCLLFLLLLTLAISAANIGAMKLSLPMLWQAGSNSTLWQIWFTIRLPRVLLAMLVGGALALSGCVMQGLFRNPLADPGLLGISSGAALAVAISIVLSLALPGVLMLYLPLLAAFFGSLAVTLVIFLLSRKGTSGLSRLLLVGIAINALCGAAVGVLSWLSNDQQLRQLSLWGMGSLGQAQWPTVLLCASVVLPCMVLVQRLAKRLNILQLGDEEAHYLGVDVPRTQRYLLVFSALLVAAAVAVSGVIGFIGLVVPHLMRFCLGGDHRWLLPSSLLSGAILLLLADTLARTLVAPAEMPVGLLTSLIGGPWFLWLIMRRQGGLRG"]}}, {"location": "[63555:64377](-)", "type": "CDS", "id": "<unknown id>", "qualifiers": {"locus_tag": ["ctg14_63"], "transl_table": ["11"], "translation": ["MKLGLAALFTLFLTFCVSAAERIVSIGGDVTQIIYALNAQQELVARDSTSLHPAVVQKLPDVGYMRQLNAEGILALKPTLVIASELAKPTLALEQVERNGVKVITITGQPGIAVIGEKIHTVAAALHREENGQALQEKVKKQLSSISTQPLPVKVLFILAHQGMGTMGAGSGTAADAAIHAAGLQNAMAGIARYQPLSQEGVIASAPQLIVATTDGIRTLGGSENLWKLPGIALTPAGKAQRLLIVDDMALTGFGIDTPAAIRALRRAAEAVL"]}}, {"location": "[64373:65411](-)", "type": "CDS", "id": "<unknown id>", "qualifiers": {"locus_tag": ["ctg14_64"], "transl_table": ["11"], "translation": ["MTTRYQRYNELKTQNPKKYARDLAALMGISEAELTAIRAGHEAQPLRPDMGELLHALEAVGETKCITRNEYAVHEHLGVFSHVHINAHAGLVLNPRALDLRVFVNQWASVFHLQEVTAHGERQSIQFFDQHGDAVLKVYATENTNTEAWQQLIAHYRAEAPTAFSVTPAAATRYAEEFDAALLEKEWRAMTDVHQFFRLLKKHGVSRQQAFHVVGNDLAQRVDNGSLSALLTTVQQQENEIMIFVGNRACTQIFTGKIEKLMPMDNWLNIFNPAFTLHLQEQQIAESWITRKPTVDGIVTSLELFAADGTQIAQLFGQRSEGQPEQSAWRQQLSNLTLTTDGATA"]}}, {"location": "[65568:66615](-)", "type": "CDS", "id": "<unknown id>", "qualifiers": {"locus_tag": ["ctg14_65"], "transl_table": ["11"], "translation": ["MNKTDELRTARIESLVAPAELQKRFPISEAIANNVTTSRKSITRILNGEDPRLLVVIGPCSLHDPAAALEYAERLCALREKYHSRLEIVMRTYFEKPRTVIGWKGMISDPDLNGSFRLNHGLAVARKLLLDINALGMPTATEFLDMVTGQFIADLISWGAIGARTTESQIHREMASALSCPVGFKNGTDGNIRIAVDAIRAARVSHIFLSPDKRGQMTIYQTSGNPAGHIIMRGGKTPNYHAADIAAAAASLCEFHLPPQLVIDFSHGNCLKQHRRQKEVAADVAQQIRDGSRAIAGVMIESFLQEGTQKVQPGVPLVYGQSITDPCLGWQDSAEVLQLLADAVDSRF"]}}, {"location": "[66764:67598](-)", "type": "CDS", "id": "<unknown id>", "qualifiers": {"locus_tag": ["ctg14_66"], "transl_table": ["11"], "translation": ["MDMNAERSVFYISDGTAITAEVLGHAVMSQFPVATQSVTLPFVETVQRAQAVKAQINALYQQSGLRPLVFISIVTPVIRDIILQSDGFCQDIVQSLVGPLQEELGLLPAPVANRTHGLTAGNLGKYDARIAAIDYTLAHDDGISLRGLEDAQVILLGVSRCGKTPTSLYLAMQFGIRAANYPFIADDMDNLKLPVALKPFQHKLFGLTIEPERLAAIRQERAENTRYASLRQCRLEVGEVEALFRTHQIRYLNSTNYSVEEIATKILDIMSLTRRMY"]}}, {"location": "[68067:70443](+)", "type": "CDS", "id": "<unknown id>", "qualifiers": {"locus_tag": ["ctg14_67"], "transl_table": ["11"], "translation": ["MSNKGEVPLVLWYNQLGMHDVDRVGGKNASLGEMITNLSSLGVSVPNGFATTSAAFNLFLDQSGVNQRIYDLLDKTNIDDVDELAKAGKKIRQWVIETPFQPELEQAIHSAYSQLSADDAEASFAVRSSATAEDMPDASFAGQQETFLNVQGYDAVLVAVKHVFASLFNDRAISYRVHQGYDHRGVALSAGIQRMVRSDLAASGVMFTIDTESGFDQVVFITAAHGLGEMVVQGAVNPDEFYVHKPTLAAGRPSIVRRTMGSKKIRMVYADSQEHGEQVRIEDVPQADRDRFCLSDKEVEALALQAVLIEKHYQRPMDIEWAKDGHTGKLFIVQARPETVRSNGQVMERYTLQSKGQVVVEGRAIGHRIGAGEVKVIHDISEMNRIEKGDVLVTDMTDPDWEPIMKKASAIVTNRGGRTCHAAIIARELGIPAVVGCGHATDILRDGHNVTVSCAEGDTGYVYHDLLNFEVKSSQVDEMPALPLKIMMNVGNPDRAFDFACLPNEGVGLARLEFIINRMIGVHPRALLEFDKQTPELQQQIRGMMKGFDDPLEFYIGRLTEGIATLGAAFAPKRVIVRLSDFKTNEYANLVGGERYEPEEENPMLGFRGAGRYVADSFRECFALECAAVKRVRNEMGLTNVEIMVPFVRTVAQAQAVVEELERQGLKRGENGLKIIMMCEIPSNALLADEFLQFFDGFSIGSNDMTQLTLGLDRDSGVVSELFDERNDAVKALLSMAIRAAKKQGKYVGICGQGPSDHQDFAAWLMEEGIDSLSLNPDTVVQTWLGLAELK"]}}, {"location": "[70896:72024](-)", "type": "CDS", "id": "<unknown id>", "qualifiers": {"locus_tag": ["ctg14_68"], "transl_table": ["11"], "translation": ["LMKNAQKGWDLAQIVFSLLFISLTIVACFWIVQPFILGFAWASMVVIATWPLMIKIQRLLWGKRALAVITMTLLLILVFIIPVALLVNSLIENSGPLIAWLGSGHLQMPELHWLRSIPLVGRKLYSAYHNLVAGGGSALLAQVQPYIGRTTGFFFAQAGHFGRFMMHLGLMLLFSVLLYWRGEQVGLGIRHFAFRLASRRGDAAVLLAAQAIRAVALGVVVTALVQAVLGGIGLAISGIPFATILTVLMILSCLVQLGPLVVLVPAIIWLYWSGDTTWGTVLLVWSCVVGTLDNVLRPMLIRMGADLPMILILSGVIGGLIAFGMIGLFIGPVVLAISYRLVSVWVHEAPAPHEDPLDVVEELAEVDAESHQLKV"]}}, {"location": "[72259:75313](+)", "type": "CDS", "id": "<unknown id>", "qualifiers": {"locus_tag": ["ctg14_69"], "transl_table": ["11"], "translation": ["MIPQISQAPGLVPLVLNFLDALKQQGFSGDTATHYADRLLMSTDNSIYQLLPDAVIFPRSTDDVAILSRLAAESRFSTLVFTPRGGGTGTNGQSLNQGIVVDMSRYMTRILEINVAEGWVKVEAGVIKDQLNAWLKPYGYFFSPELSTSNRATLGGMINTDASGQGSLVYGKTSDHVLGLKAVLLGGDILDTQAMPVSQAEEKAQTAGKEGEIYRVVLERCRQKRQPILEKFPQLNRFLTGYDLRHVLSDDLSSVDLTRILCGAEGTLAFITEAKLDITAIPKARRLVNIKYDSFDSALRNAPFMVEAQALSVETVDSKVLNLAREDIVWHSVSELITDVPDKEMLGLNMVEFAGNDRSLIDSQVDALCLRLDALMAQRQGGVIGYQLCDDVAGIERIYGMRKKAVGLLGNTKGSAKPIPFVEDTCVPPQHLADYIVEFRALLDGHNLSYGMFGHVDAGVLHVRPALDMCDPQQEMLMKQISDEVVALTSRYGGLLWGEHGKGFRAEYSPSFFGEELYTELRRIKTAFDPQNRLNPGKICAPLGVDDPMLKVDAIKRGTFDRQIPVNVRSDWRGAMECNGNGLCFNFDVKSPMCPSMKITRNRIHSPKGRATLTREWLRLLAEQGVDPLMLEKQLPAKGVSLRGMILRTRNSWQAKRGQYDFSHEVKEAMSGCLACKACSTQCPIKIDVPGFRSRFLQLYHTRYLRPVSDYLVATVESYAPQMARAPKLFNFFLRQPWVKSLSQRHIGMVDLPLLSSPTLKQQLAGHRSANITLEDLERMSSEQRVNCVLVVQDPFTSYYEARLVGDFVRLIDKLGYTAVVLPFSPNGKAEHIKGFLQKFARTAQKTADFLNRVAQLGMPLVGVDPALVLCYRDEYKQILGKKRGDFHVQLVHEWLPNALKAKETLPQRGEAWYLFGHCTESTALPGAVQQWETIFACFGAKLENVSVGCCGMAGTYGHETSNLENSLGIYALSWQQVLQKLPLERCLATGYSCRSQVKRVEGSAIRHPLQALLELI"]}}, {"location": "[75434:75839](-)", "type": "CDS", "id": "<unknown id>", "qualifiers": {"locus_tag": ["ctg14_70"], "transl_table": ["11"], "translation": ["MNVSMSAWLQHKIDEYTSSVRDLTVDFYMAQAKLNRPECTIEQLRKFNDTCLDMAELCQLNGDDRSYLHAMAKLHQRLVNELSNTSRERLFRVQAWQLARHSLSRVCHQLMLSGEWNKATELQNEFVKHASRIM"]}}, {"location": "[76230:76605](+)", "type": "CDS", "id": "<unknown id>", "qualifiers": {"locus_tag": ["ctg14_71"], "transl_table": ["11"], "translation": ["MQSANPATFSPDDYIWKGLTLTDSAAKQIINLAAGDLDIKGLKLGVKTSGCAGFGYTMDMVKESAADDLVFSHNGANLFVPLQAMPYIDGTEVDYVREGLNQIFKFNNPKAQHACGCGESFGVE"]}}, {"location": "[76610:78104](+)", "type": "CDS", "id": "<unknown id>", "qualifiers": {"locus_tag": ["ctg14_72"], "transl_table": ["11"], "translation": ["MSRNTDASEDVQVWEGGHQKYKEGFFTQLQTEEFEHGINEDVVRAISAKRNEPEWMLEFRLKAFAAWLEMEEPHWLKANYKKLDYQDYSYYSAPSCGSCDDSCASEPGAKQTSGGNAPDYLTSEVEEAFKQLGVPVREGQEVAVDAIFDSVSVSTTYRDKLAKEGIIFCSFGEAIHDHPELVQQYLGSVVPANDNFFAALNSAVASDGTFVYIPKGVRCPMELSTYFRINAAKTGQFERTILIADEGSYVSYIEGCSAPVRDTYQLHAAVVEVIIHKDAEVKYSTVQNWFSGGDSEGGILNFVTKRALCEGENSKMSWTQSETGSAITWKYPSVILRGDNSIGEFFSVALTSGRQQADTGTKMIHIGKNTKSTIISKGISAGKSQNTYRGLVKMMPTATNARNFTQCDSMLIGTECGAHTFPYVEVRNNTAQLEHEATTSRIGEDQLFYCLQRGISEDDAISMIVNGFCKDVFSELPLEFAVEAQKLLAISLEHSVG"]}}, {"location": "[78159:78906](+)", "type": "CDS", "id": "<unknown id>", "qualifiers": {"locus_tag": ["ctg14_73"], "transl_table": ["11"], "translation": ["MLSIKDLQVSVEDKAILRGLDLEIKPGEVHAIMGPNGSGKSTLSATLAGREDYEVTGGSVEFKGKNLLELDPEERAGEGIFMAFQYPVEIPGVSNQFFLQTSVNAVRKYRELEALDRFDFQDFIEEKIHLLKMPEDLLTRSVNVGFSGGEKKRNDILQMAALEPDLCILDETDSGLDIDALKIVSNGVNSLRDGKRSFIIVTHYQRILDYIKPDFVHVLYQGKIVKSGDFSLVKQLEEQGYGWLTDQE"]}}, {"location": "[78880:80161](+)", "type": "CDS", "id": "<unknown id>", "qualifiers": {"locus_tag": ["ctg14_74"], "transl_table": ["11"], "translation": ["MAGLPTRSDNALQQWHHLFETHGESRSMQAQQHWQQLLRLGLPTRKQENWKYTPLDQLLDNQFVQPEPAKLDGDAIHSLALPIDAVRLVFVDGRFSPELSDSEHDLFTIQVAQAAERRELSAPVQPEVFLHLTESLAEQVTLIQLARGKAAARPLYLLHISSSSSTGELNTSHYRHHLQLDEAAEATVIEHYISLNAAPHFTGARFTAEVGNNASLTHYNLAFEDRSSYHFSHNDLTLGRDTRVQSHSFLLGAGLTRHHTSTQLNGEGSNLAINSLMLPIDKEVCDSRTWLEHNKGYCQSRQLHKTIVRDRARAVFNGIIKVAKHALKTDGQMSNNNLLLGRLAEVDTKPQLEIYADDVKCGHGATIGRIDEEQMFYLRSRGINEVAAQRMIIYAFAAELTEAITDETLKEAVMQRIAQRFPGGLQ"]}}, {"location": "[80157:81378](+)", "type": "CDS", "id": "<unknown id>", "qualifiers": {"locus_tag": ["ctg14_75"], "transl_table": ["11"], "translation": ["MSFDLARVRAQFPLLTREVNGQPLAYLDSAASAQKPQVVIDAESQFYQHGYAAVHRGIHTLSAEATSAMENVRVQAAAFLNAASAEEIVFVKGTTEAINLVANSWGGSQLQPGDNIIITEMEHHANIVPWQMVAQRTGAEVRFIPLTAEGELDIAQLPVLMDSRTRLLAVTQVSNVLGTENPVKTLIAQAKAAGVVTLIDGAQAVMHYSVDVQDLDCDFYVFSGHKIYGPTGIGILYGRKALLDQMPPWEGGGAMIATVSLTNGTTYAAAPWRFEAGSPNTAAIMGLGAALKWISELGLDVICQREQQLMRYALDKLAAVPDIIIYGPAQRSGVIAFNLGKHHAFDVGSFLDQYGIAIRTGHHCAMPLMQYYQVPAMCRASFVLYNSEEEVDRLVAGLTRIHRLLG"]}}, {"location": "[81484:81907](+)", "type": "CDS", "id": "<unknown id>", "qualifiers": {"locus_tag": ["ctg14_76"], "transl_table": ["11"], "translation": ["MATLPDKEKLVRNFKRCANQEEKYLYIIELGARLPASPDSLQQPENIIPGCQSQVWIVVDVDQNGRVVLQGESDAALVKGLIAVVFTLYQSMTPQEIVEFDVRPWFADLSLTQQLTPSRSQGLEAMIRAIRQKSLLLSQR"]}}, {"location": "[82190:82427](-)", "type": "CDS", "id": "<unknown id>", "qualifiers": {"locus_tag": ["ctg14_77"], "transl_table": ["11"], "translation": ["MNRTKLVLGAVILGSTLLAGCSSNAKIDQLSTDVQTLNAKVDQLSNDVTAIRSDVQAAKDDAARANQRLDNQAHSYRK"]}}, {"location": "[82728:84141](-)", "type": "CDS", "id": "<unknown id>", "qualifiers": {"locus_tag": ["ctg14_78"], "transl_table": ["11"], "translation": ["MKKTKIVCTIGPKTESEEMLTNLLDAGMNVMRLNFSHGDYQEHGQRITNLRNVMSKSGHQAAILLDTKGPEIRTMKLEGGQDAALKAGQTFTFTTDQSVVGNAQTVAVTYPGFAADLQIGNTVLVDDGLIGMEVIEVTANTVVCKVLNNGDLGENKGVNLPGVSIQLPALAEKDKHDLIFGCEQGVDFVAASFIRKRSDVIEIREHLKAHGGERIQIISKIENQEGLNNFDEILDASDGIMVARGDLGVEIPVEEVIFAQKMMIKKCNHARKVVITATQMLDSMIKNPRPTRAEAGDVANAILDGTDAVMLSGESAKGKYPLESVTIMATICERTDRVMKSRIDVQHDNRKMRITEAVCRGAVDTAEKLEAPLIVVATEGGKSAKSIRKYFPHATILALTTNEQTSRQLLLSKGIITSVVEKIASTDDFYRLGKAAAEASGYAHKGEVVVMVSGALVPSGTTNTASVHVL"]}}, {"location": "[85044:86418](-)", "type": "CDS", "id": "<unknown id>", "qualifiers": {"locus_tag": ["ctg14_79"], "transl_table": ["11"], "translation": ["VQKYLSEARQLLALAIPVILAQVAQTSMGFVDTVMAGAVSATDMAAVAVGTSIWLPVILFGHGLLLALTPVVAQLNGSGRRALIAHQVRQAYWLAGIVAVLVMVVLYNAGHLLSAMHNVDPLLSQKAIGYLHALLWGAPGYLFFQVARDQCEGLSKTKPGMVMGFIGLLVNIPVNYVFIHGHLGMPALGGVGCGVATASVYWVMFIAMKVWVSRAKSMRDIRLPQRFSGPDWKAIRRLIGLGLPVALALFFEVTLFAVVALLVSPLGIIKVAGHQIALNFSSLMFVVPLSIGVATTIRVGFRLGQGSAEQAKVAAWTAQGVGIGMACVTALFTISFREQIAQLYTDDPEVVTMAAQLMLLAAIYQFSDSIQVIGSGILRGYKDTRSIFFITFIAYWLLGLPFGYLLGMTDLVLPAMGPAGFWIGFIIGLTSAAIMMIWRIRRLQREPETMILARSAR"]}}, {"location": "[86670:87330](+)", "type": "CDS", "id": "<unknown id>", "qualifiers": {"locus_tag": ["ctg14_80"], "transl_table": ["11"], "translation": ["MFTGIVQGIAEVLAIEEKANFRTHIVKMPPELLHGLELGASVSHNGCCLTVTSVEGDRVSFDLVKETLRITNLGSLNVGDTVNVERAAKFSDEIGGHLMSGHIMTTAEITRILTAENNREIWFKPQDVSQMKYILHKGFVGIDGISLTVGEVTRSKFCVHLIPETLARTTLGSKRLGQRVNIEIDPHTQAIVETVERVLARREAELLAAAVAEEQDNAS"]}}, {"location": "[87386:88535](-)", "type": "CDS", "id": "<unknown id>", "qualifiers": {"locus_tag": ["ctg14_81"], "transl_table": ["11"], "translation": ["MSSSCLEEESLTDNQWYRIVQEILSKADIEINGTRPWDIQVTNTNFFKRVLQEGSLGLGESYMDGWWECERLDIFFQRVLNAHLEQQLPHHFKDTLRIAASRLTNLQSRKRAWIVGKEHYDLGNDLFTEMLDPYMQYSCGYWKQAATLELAQEAKLELICAKLQLKPGMTLLDIGCGWGGLAEYAARHYGVSVVGVTISAEQQKLAQQRCNGLSVTILLQDYRDLQQQFDRIVSVGMFEHVGPKNYATYFDVVDRNLKPDGVFLLHTIGASNTNDHVDPWINKYIFPNGCLPSVRHIAEASEPHFVMEDWHNFGADYDVTLMNWYQRFLAAWPLLSEKYGVRFKRMFSYYLNACAGAFRARDIQLWQVVFTRGTEGGISVAR"]}}, {"location": "[88863:90063](-)", "type": "CDS", "id": "<unknown id>", "qualifiers": {"locus_tag": ["ctg14_82"], "transl_table": ["11"], "translation": ["MNSKGFMIYLALLSMLGFLATDMYLPAFGMMQQDLNTQAGAISASLSIFLAGFACAQLVWGPLSDRIGRKPVLLMGLSLFAIGCAAMLWVDSATSLLAWRFVQAVGVCAAAVSWQALVVDRYSGAQANRVFATIMPLVALSPALAPLLGAWLLGHFSWQAIFVALLLITLLLLVPTFLLPSQPGSDKSTSASDIAAPGFITLLKSPVYCGNVAIYAACSASFFAWLTGSPFILGNLGLTPGDIGLSYVPQTAAFLIGGFSCRALLNRFAGRKILPWLLAFYSLSIVSLYLIAQLPQPTLWTLLLPFCGMAMANGAIYPVVVSNALLPFPQATGKAAALQNMLQLSLCFLASMAVSTWIGAALQTTVFVMLITILLATLGYFVQRKGEKNLMLQTEAQHL"]}}, {"location": "[90176:91082](+)", "type": "CDS", "id": "<unknown id>", "qualifiers": {"locus_tag": ["ctg14_83"], "transl_table": ["11"], "translation": ["MWSEHSLEVIDAVARTGSFTAAAAELHRVPSAVSYTVRQLEEWLAVSLFERRHRDVVLTDAGRVFSEEARSVIKKMLTTRRRCQQVANGWRGQLNIAVDCIVRPSRTRQLVVDFYRHFPDMELHIMPEVFNGVWDALADGRVDVAIGATQAIPVGGRFAFRDMGSLNWRCVVNAQHLLAGRPGLLTDELVREWPSLVLEDTSRALPKRTTWTLDNQRRLVVPDWESAFDCLHAGLCVGMVPGHFAQPLLQQNTLCELTLSSPFPDSPCCLSWSEQSASPALSWLLEYLGSTETLNAEWLSE"]}}, {"location": "[91105:92131](-)", "type": "CDS", "id": "<unknown id>", "qualifiers": {"locus_tag": ["ctg14_84"], "transl_table": ["11"], "translation": ["MATIKDVAKRAGVSTTTVSHVINKTRFVADQTREAVWVAIKELHYSPSAVARSLKVNHTKTIGLLATSSEAPYFAEIIEAVENSCFAKGYTLILGNAHNNIEKQQAYLSMMAQKRVDGLLVMCSEYPDALISMLEDHRNIPMVVMDWGKSRGDFTDTVLDNAFEGGYLAGRYLIERGHRDIAAIPGQLERNTGGGRHAGFLKALTEAGIALRDEWLVQGDFEPESGYRAMQQILAQKQRPTAVFCGGDIMAMGAICAADEMGLRVPQDISVIGYDNVRNARYFTPALTTVHQPKERLGETAFNMLLDRITSKREESQTIEVYPTLIERRSVADGPYRDYRR"]}}, {"location": "[92533:93394](-)", "type": "CDS", "id": "<unknown id>", "qualifiers": {"locus_tag": ["ctg14_85"], "transl_table": ["11"], "translation": ["METMRLFITLFLLAFAQLFFNMAHASPHTPVNANQLKADRNSAREDERRKRRAVKSSSTKKVKASPIKKTKQPAKVAHLAPAHKQKLAKTAATRQPAQKTSKLRHPLSRTASAKKTTRKHYGRQRADRSLATVGRKEAAGPLTLSTAHRIRYQKARETAVTKLMGQLGKPYLWGGSSPKTGFDCSGLVWYAYKDLVKFKIPRTANEMYHLRDAAPIKRDRLEKGDLVFFRINGRGTADHVGVYLGGDKFIQSPRTGKDIQVSALSNDYWQEHYVGARRVMTPKTVR"]}}, {"location": "[93767:94106](+)", "type": "CDS", "id": "<unknown id>", "qualifiers": {"locus_tag": ["ctg14_86"], "transl_table": ["11"], "translation": ["MSTVEKIQRQIAENPILLYMKGSPKLPSCGFSAQAVQALSACGERFAYVDILQNPDIRAEMPKFANWPTFPQLWVDGELVGGCDIIIEMYQRGELQQLIKETAQKYPDNTAE"]}}, {"location": "[94205:94874](-)", "type": "CDS", "id": "<unknown id>", "qualifiers": {"locus_tag": ["ctg14_87"], "transl_table": ["11"], "translation": ["MSESNELNTLSSRFRGFYPVVIDVETAGFDAKTNALLEIAAVTLKMDNDGWLVKDETLHFHVEPFPGSVLLPEALAFNGIDPSNPLRGAVSEYESLHAIFKLVRKGIKDSGCNRAVMVAHNATFDLNFMNAAAERATLKRNPFHPFVTFDTAALSGLVLGQTVLAKACHAAGMPFDSAQAHSALYDTLQTADLFCELVNRWKRLGGWPLPFAAKSDAGHSPD"]}}, {"location": "[94975:95383](-)", "type": "CDS", "id": "<unknown id>", "qualifiers": {"locus_tag": ["ctg14_88"], "transl_table": ["11"], "translation": ["MRLLHTMLRVGDLQRSVDFYTKVLGMRLLRTSENSEYKYTLAFVGYSEESEGAVIELTYNWGVDTYNLGDAYGHVALGVDDVAATCDRIRNDGGNVTREAGPVKGGTTIIAFVEDPDGYKIELIENKHAGHGIGN"]}}, {"location": "[95459:96569](-)", "type": "CDS", "id": "<unknown id>", "qualifiers": {"locus_tag": ["ctg14_89"], "transl_table": ["11"], "translation": ["MKLNKLFTPLTLGAITVPNRIFMAPLTRLRSIEPGDIPTPLMGEYYRQRASAGLVITEATQISAQAKGYAGAPGLHSSQQIAAWKTINEGIHQEGGHSSVQLWHTGRISHTSLQPGGTAPVSASAINADTRTTLRDAGGHAIREATSTPRALSTDEVSGIVDDFRQAVINAREADFDLAELHAAHGYLIHQFLSPASNQREDKYGGTIENRTRFALEVVDAAIDGWCADRIGIRISPLGPFNGLDNGEDQEAAALYFIGELAKRNLAYLHISEPDWAGGKPFTSEFRQAIRAKYPGVIVAAGGYDAEKAETLITEGLIDAAAFGRSYIANPDLVDRLNSHAGLNKPQPETFYGGNAKGYTDYPRLGEQL"]}}, {"location": "[96609:97203](-)", "type": "CDS", "id": "<unknown id>", "qualifiers": {"locus_tag": ["ctg14_90"], "transl_table": ["11"], "translation": ["MMNKTTLFDTREHLLNTGEQLCLQRGFNGMGLIELLKQAEVPKGSFYHYFPSKEAFGVAMLKRYFAGYHLRLSDFLNHHQGSYRQRVLEYYRQSVQNSQKNSFAGCLSVKLSAEVCDLSEAMRSALEAGSTALINTLAAALTKAQLQGTLSDELNCASCAQTLYTFWLGASLQSKICRDKAPLLNALHEMNLILRVK"]}}, {"location": "[97238:98879](-)", "type": "CDS", "id": "<unknown id>", "qualifiers": {"locus_tag": ["ctg14_91"], "transl_table": ["11"], "translation": ["MKALLNRLRCNEIIFNCSAAAFFTFFLNGLFLLRAWQTIPVYGLRDYLFAATIPLVLFCAFLVIFNLIALPWLRKPLLSALVVASAAANYFMFNFGTVIDTNMIQNVFETDLQEASALFSLRYLIWLLLLGALPAVILCLCRIENSRPWWMSIAWRALTSVAALLLIVLVAALFYKDYASMVRNNKGLVKVITPVNVVSGIGHYAHDRWFSGNKALTAIGQDAKKGELITGSKKKTLVVFVLGETARAENFSLGGYTRDTNPKLQRDNVIYYQHATSCGTETAISVPCMFSNMPRKGYDASLAVHEEGLLDVMAHAGINILWRENDGGCKGVCNRVPHSDMTQWKVSELCRSDYCLDDVLLHRLNNYIDSIKDDSVIVLHQMGSHGPAYFLRYPREARQFTPTCDSNQIQDCDRQALMNTYDNTILYTDTMLDNTINLLKSYNDRFNVAMIYLSDHGESLGEHGMYLHGTPYLFAPTQQTHIPMLLWMSPDYATTFGIDSQCLQQRAKFEEVSQDNVFHTLLGMMNIQTQQYQPALDMIRTCRKAG"]}}, {"location": "[98986:99631](-)", "type": "CDS", "id": "<unknown id>", "qualifiers": {"locus_tag": ["ctg14_92"], "transl_table": ["11"], "translation": ["MKITVIGATGFVGPDVVKEALARGHQVTAVSRSAKNLPVADNLSLAQGDIHNSSWLSGVLKGQDAVISAYNPGWSETDLFEKYTKGSEQILKAVRESEVKRLLVVGGAGSLEVAPGVELVDTEAFPADIKPASLAVRALRNHLQANEQALDWTYLSPAASLEPGPRTAQFRIGKTTLLMNGDKPASISVADLAVAILDEIENSQHIHQQFTVGY"]}}, {"location": "[99732:100647](+)", "type": "CDS", "id": "<unknown id>", "qualifiers": {"locus_tag": ["ctg14_93"], "transl_table": ["11"], "translation": ["MEKLNRMAIFAIVVTEGSLAGAARRLGMSPSAVSQHLRSLEQSVGVPLLHRSTRKLALSEAGAAFFPGCKAMLDQAHEAERQLAEMRDTLSGELRISSTPGIGGQPLCSALSPLLQQHPGLKLRILATDNVLDMIEHRIDIALRFSRQLSDANIIAHPLAEWPMVVCAAPVYLTRYGVPETAQALISHRWVHGHRSHQHVTLHHPREGAITLRMAEGQVVSDSMHVIRAFTVAGMGISLQPLHEVQEELNSGQLMLLLPEWRATPLKLTALTLERVLPEKSRQAIRALREYFSHNHQPKLADKR"]}}, {"location": "[100688:100928](+)", "type": "CDS", "id": "<unknown id>", "qualifiers": {"locus_tag": ["ctg14_94"], "transl_table": ["11"], "translation": ["VAEQLELFPVPNPCKGVCQVNDRGYCRGCWRSREERFSWVTFSDSQKRDILRLCRQRLLRHQRTSVYAAPDEPQQPTLF"]}}, {"location": "[101115:101658](-)", "type": "CDS", "id": "<unknown id>", "qualifiers": {"locus_tag": ["ctg14_95"], "transl_table": ["11"], "translation": ["MQGVRITPACDDMTAIKLSQREMQRDIRELRQEVKHDSCALRQEIKLDIDTLRQEVKQDIDTLRQEIKQDSAALRQEIKQESATLRQEIKQESATLHQEIKQESATLRQEIKQESSAIRQEVKQGISTLHQYITNDMSHLRHDLHRLQQNARADFRLLFGALISIAMGMSGLVAKAFHWI"]}}, {"location": "[101830:103822](-)", "type": "CDS", "id": "<unknown id>", "qualifiers": {"locus_tag": ["ctg14_96"], "transl_table": ["11"], "translation": ["MNLSGLEWQQLPWIKATAGQWRYALRNAIAMCLALSVAYGLQLDEPYWAMTSAAVVSFPTVGGVISKSLGRIAGSMLGAAAALIIAGHTLNDPWLFALSISSWLGVCTWVSNHYQNNVAYAFSLAGYTAAIIAFNSVNVVEIESIWTITQARVCEVISGILCSALMMMVLPSTSDGDALIKSLKEMHVKLLDHTHLLLQIGSHDDMRHAHESMIDQILTMNLLRIQAFWSHYRFRRQNNVLNYVLHQQLRLTSVISSLRRMLLNWDNAPDSLLTAIHLLLAELANPDTNKYRLAQILLSAAPREKSDYRHKAFWDRLRYLCWLYLDTSRWLRQFERSDGKTHLSPPRVPALARKADGVEAGWNALRTFSVILLGCGFWITTQWSSGASALTLAAISCVLYSSAPSPTGSASLLLKTLGLLAIFSFVMKFGFMVQVTALWQFIVILFPLLLTLQLFKLQQRKRASLWGQLIVFMGSFLAVTNPPTYDYLSFINDNLAKICGVILVWLAFHLLRPSSDQRRSQRHTRAIKREFADRLLRRPHFSQESFESLIYYRINQLNSSGDDRARLWLARWGVVLLNCSHIAWQLRAWQHCSSELTQIRDAVLCDLQSIVGDHGVRHVPLVQTLERLQQRIDLLTASKEENAAELTGIIWRLACSLTPLKSV"]}}, {"location": "[103829:104687](-)", "type": "CDS", "id": "<unknown id>", "qualifiers": {"locus_tag": ["ctg14_97"], "transl_table": ["11"], "translation": ["MKLSSFKYLSTLFFFAAALCAGWLLWNFYMQSPWTRDGKVRAELVNITPQVSGRIVKLEARDNQFVHRGTALLTIDNEPFRIAVLNSEAQLAKAQSDLVKAQHEAHRRQSLSRNMISAEDLDFATLAVKAAAAVVRAAQATLDQAKWNLSQTVLYAPTDGWVSNLVTREGNYATSGTPLFALVDSHSFYVMGYFEETKLRHIHAGARAEVRLYSDNQPLTGVVDSIGRAIYDQSVENNSGLTPDIKPNVPWVRLAQRIPVRIRLNAVPAGLTLVAGTTCTISIQH"]}}, {"location": "[104691:104895](-)", "type": "CDS", "id": "<unknown id>", "qualifiers": {"locus_tag": ["ctg14_98"], "transl_table": ["11"], "translation": ["MAELVLGASLYFPPFFKALLLGFFFWLLLHALVRDWIYSGDIWHPTLLDLSLFILCVTASQWLLIIG"]}}, {"location": "[105077:105515](+)", "type": "CDS", "id": "<unknown id>", "qualifiers": {"locus_tag": ["ctg14_99"], "transl_table": ["11"], "translation": ["LDTPLGTDMARLVRIWRALIDQRLKPLELTQTHWVTLHNIHQLPPEQSQIQLAKAIGIEQPSLVRTLDQLEEKGLISRSTCANDRRAKRISLTCQAEPIITQVEQVISGTRDDILIGISPTEIDKMVTLIAKLERNILDLQGRDE"]}}, {"location": "[105555:106023](-)", "type": "CDS", "id": "<unknown id>", "qualifiers": {"locus_tag": ["ctg14_100"], "transl_table": ["11"], "translation": ["MMMRLLIVALTGVTLAGCVNDNSLSGDVYSASEAKQIHSVTYGTLVSVRPVQIQGDDNTNVIGAIGGAVLGGFLGNTIGGGTGRSLATAAGAVAGGVAGQGVQGSMNKSQGVELEIRRDDGSTIAVVQKQAASRYAVGQRVAMTSNGSEVTVSPR"]}}, {"location": "[106303:107425](+)", "type": "CDS", "id": "<unknown id>", "qualifiers": {"locus_tag": ["ctg14_101"], "transl_table": ["11"], "translation": ["MKSGRYIGVMSGTSLDGVDVVLAVIDENMVAQQASYHHPMPQALRQQILAVCQGQSLTLSQLGQLDTRLGKLFAEAILALLRQQGLSGEEITAIGCHGQTVWHEPQGEAPNTLQIGDNNQIAAMTGITVVGDFRRRDMALGGQGAPLVPAFHHAVLMHPAERRMVLNIGGIANLSLLLPGRGLRGFDTGPGNMLLDAWIWRQQGKAYDKEGAWGAGGNIVWPLLKQMLADPYFALSAPKSTGREYFNLSWLEQQLCSFPALPAQDVQATLTELTATTIAQQVMLSGGCDRLLVCGGGANNQLLMARLAAQLAGTEVMSTDKAGISGDDMEALAFAWLAWRTLSGLSGNLPSVTGAREASVIGAIYPANRPVSL"]}}, {"location": "[107552:108209](+)", "type": "CDS", "id": "<unknown id>", "qualifiers": {"locus_tag": ["ctg14_102"], "transl_table": ["11"], "translation": ["MTDSDHLQQIAHLRREYTRGGLRRKDLPEDPLNLFEQWLDQAVAARLPDPTAMSVATVDQHGQPYQRIVLLKHFDRRGMVFYTNLGSRKAQQLEKNPRISLLFPWHMLDRQVMVLGSVERLSTLEVLKYFHSRPRDSQLGAWVSKQSSRISARGVLESKFLELKQKFSQGEIPLPSFWGGYRVNIESMEFWQGGAHRLHDRFFYQREGDAWKIDRLAP"]}}, {"location": "[108341:109619](+)", "type": "CDS", "id": "<unknown id>", "qualifiers": {"locus_tag": ["ctg14_103"], "transl_table": ["11"], "translation": ["MASSNLIKQLQERGLVAQVTDENALAERLAQGPIALYCGFDPTADSLHLGHLVPLLCLKRFQDAGHKPVALVGGATGLIGDPSFKAAERKLNTSDTVNQWVEKIRQQVAPFLNFNCGDNSAIAANNYDWFGSMNVLTFLRDIGKHFSVNQMINKEAVKQRLNRDDQGISFTEFSYNLLQGYDFACLNERHGVALQIGGSDQWGNITSGIDLTRRLHQNQVFGLTVPLITKSDGTKFGKTEGGAVWLDATKTSPYKFYQFWINTADADVYRFLKFFTFMSLEEINQLEEEDKSSGKAPRAQGILAELVTRLVHGEDGLIAAQRITRSLFAGSVTELTDHDLSQLAQDGMPGIELEIGQDLQQALVSSELAPSRGQARKLIDAKSVSINGSLQTDAEYAFVEDDRLFGKYTLLRRGKKNYSLISWKS"]}}, {"location": "[109688:110549](+)", "type": "CDS", "id": "<unknown id>", "qualifiers": {"locus_tag": ["ctg14_104"], "transl_table": ["11"], "translation": ["MKNILSIQSHTVFGHAGNGAAEFPMRRLGANVWPLNTVQFSNHTQYGHWTGTVMPATHLTDIARGIGGIDRLKTCDAVLSGYLGSAEQGEAILEIVTMVKAANPDAWYFCDPVMGHPEKGCIVAPGVAEFHANASLPASDLIAPNLLELEMLSGQPVTSIDDAVAAARALIVKGPKIVLVKHLARAGYRSDRFEMLLVTADEAWHIARPLIDFGVRQPVGVGDLTSGLLLVDLLHGLSLKQALEHITAAVYEVMLKTHQMGEYELQLVAAQQAIAHPRQDFAAVKL"]}}, {"location": "[110596:111202](-)", "type": "CDS", "id": "<unknown id>", "qualifiers": {"locus_tag": ["ctg14_105"], "transl_table": ["11"], "translation": ["MKLFYKAGACSLSPHIVLRETGLDFTLVTVDTHTKLTEQGEDYLSINPKGQVPALQLNGGTVLTEGVAIVQYLADLKADRQLLAPTGTLARYHTLEWLNFIATELHKGFSPLFRPNTPEEYKPLVRQQLEQKFSYVDSELKENQWLMGSRFTVADAYLFTVTRWAHALKLNLNGLDALNGWFERVAARPAVIAALKAEGLN"]}}, {"location": "[111400:112879](-)", "type": "CDS", "id": "<unknown id>", "qualifiers": {"locus_tag": ["ctg14_106"], "transl_table": ["11"], "translation": ["VSTANKHTEAASLNAFKQPRSFYLIFSIELWERFGYYGLQGIMAVYLVKMLGMSEAQSITLFASFSALVYGLIAVGGWLGDKVLGTKRVIVLGTLVLAVGYAIVAWSGHDVSMVYMGMATIAVGNGLFKANPSALLSTCYEKDDPRLDGAFTMYYMSINIGSFFSMLATPWLAAKFGWSIAFGLSFVGMLITLVNFMFFRKWVKNHGSKADFAPLNLRKLAATLVGVVVMIAVASWLLHNQGIARMVLAVVAAAIVVIFAKETLILKGAARRKMVVAFLLMVEAIVFFVLYMQMPTSLNFFAIRNVEHSILGIAFEPEQFQALNPFWIMVFSPLLAALYNKLGDRMPMPHKFALGMLLCSAAFLVLPLGASLANQMGIVSVGWLVLSYALQSVGELMISGLGLAMVAQLVPQRLMGFIMGSWFLTTAGAAMVAGKVANLMAVPENITNPLQSLNVYGDVFLKIGITTGIIAILMVLAAPMLNRMTQDEQPGA"]}}, {"location": "[113429:114029](+)", "type": "CDS", "id": "<unknown id>", "qualifiers": {"locus_tag": ["ctg14_107"], "transl_table": ["11"], "translation": ["MPKIGMKVIRQAQLINATLTVIDRVGLANASLALIAKEAGVSTGIVSHYFGDKNRLLEACMMQILSDLYSALRHQRLKAGQDAEAQVRAIIDGNFDVSQVAAPVLKTWLVFWAESLYQPNLNRLQRINDRRLYSNLAAQFRRVLPVRHAREAASSMAALLDGLWLRLTLAPQPMEQGLEQARMLCYKNLALWLNSAPTP"]}}, {"location": "[114046:115504](+)", "type": "CDS", "id": "<unknown id>", "qualifiers": {"locus_tag": ["ctg14_108"], "transl_table": ["11"], "translation": ["MQRRGLYINGREVSGNGDIFTTINPANGEVLAEITAASQQDIDAAVASAHAGQRIWRGYTPVERSRVLLKAVALLRERNQPLAELETADTGKPIAETSVVDIVTGADVLEYYAGLAVAVEGESIPLRDSALVYTRREPLGVCAGIGAWNYPIQIALWKSAPALATGNAMIFKPSEVTPLSALELAKIFSEAGLPDGVFNVVQGAGSVGQGLSQHPDIAKVSFTGEVNTGKRVTADAALANLKSVTMELGGKSPLVVFDDADLERAVDGAMAANFFSSGQVCTNGTRVFVQRSLLPAFEKRLQEKMANIHCGDPTDPAVNFGPLVSEGHCKKVVSYLELGQQEGARLLTGGSRMTHGALAKGCYVEPTVFTDCRDDMRIVQEEIFGPVMSILVFDDEEEVIKRANDTHFGLAAGVFTNSLNRAHRVIHQLEAGICWVNTWGESPAPMPVGGYKQSGLGRENGLETLHHYTRTKSILIEMGEFPSAF"]}}, {"location": "[115548:117189](+)", "type": "CDS", "id": "<unknown id>", "qualifiers": {"locus_tag": ["ctg14_109"], "transl_table": ["11"], "translation": ["MQKFDYIIIGAGSAGNVLATRLTEDADVSVLLLEAGGKDHRWDFRTQMPAALAYPLQGKRYNWAFETDPEPHMDNRRMECGRGKGLGGSSLINGMCYIRGNAMDYDNWASKPGLENWSYLNCLPYFRRAEKRDIGENDWHGGEGYLSVTTPKPGNNPLYRAFIDAAKQAGHHETDDLNGYRQDGFGPMDRTVTAEGRRSSTARGYLDVAKQRPNLTIITQAQTDRILFDGKTATGVTWLRNGKQEQAEAKREVLLCAGAINSPQILQRSGVGPEEWLRELDIDVVHPLPGVGRNLQDHLEVYMQYGCKKPVSLYPALQWWNQPAIGAEWLFKGTGIGASNQFEAGGFIRSDDQPDWPDLQYHFLPVAINYNGTSPVKQHGFQAHVGPMRSMSRGRIKLTSKHPYAAPSIFFNYMSEERDWVEFRSAVRLTREIMHQSALAEYCGEELQPGSHVQSDEEIDAFIREHAETAYHPCGSCAMGNDEMAVVDAEGRVHGMQGLRVVDASIMPQITTGNLNAPTVMIAEKISDAIRGKAPLPLSTAEYYKI"]}}, {"location": "[117280:117916](-)", "type": "CDS", "id": "<unknown id>", "qualifiers": {"locus_tag": ["ctg14_110"], "transl_table": ["11"], "translation": ["VNKEKRHEILVRLRDDNPHPTTELNFTSPFELLISVLLSAQATDVSVNKATAKLYPIANTPAAILALGVDGVKEHIKTIGLFNSKAENVIKTCRMLLELHGGEVPQSREALEALPGVGRKTANVVLNTAFGWPTIAVDTHIFRVCNRTRFAPGKNVEEVEERLLKVVPKEFKVDCHHWFILHGRYTCVARKPRCGSCLVEDLCEFKEKVEI"]}}, {"location": "[117912:118614](-)", "type": "CDS", "id": "<unknown id>", "qualifiers": {"locus_tag": ["ctg14_111"], "transl_table": ["11"], "translation": ["MSEAKTLLVGGLWKNNSALVQLLGLCPLLAVTSTATNALGLGLATTLVLTCTNSAISLSRRWVPAEIRIPIYVMIIAAVVSCVQMLINAYAYGLYQSLGIFIPLIVTNCIVVGRAEAVASKSSVPLSALDGMAIGLGATSVMVVLGSIREIIGNGTIFNGADQLLGPWAKAMHIQVVHFDSPMLLAMLPPGAFIGLGMLLAAKYLIDNKMKQRAALKAESQAQALPEGKTGVL"]}}, {"location": "[118606:119239](-)", "type": "CDS", "id": "<unknown id>", "qualifiers": {"locus_tag": ["ctg14_112"], "transl_table": ["11"], "translation": ["MLDAIRKNGVTLAVFAAITTGLTAVINAVTKPTIEHQTAVQQKILLDQVVPPELYNNRIQDECYSVTDPALGNNNPHHLYLARKDDKPVAVALETTAPDGYSGNIQMLVGASFNGIVYGTRVVEHHETPGLGDKIELRISDWINSFNGKQVNGPNDGHFAVKKDGGDFEQFTGATITPRAVVNAVKRTTLYIETLPGQLSSLPTCGDANE"]}}, {"location": "[119238:120300](-)", "type": "CDS", "id": "<unknown id>", "qualifiers": {"locus_tag": ["ctg14_113"], "transl_table": ["11"], "translation": ["MAFRIASSPYTHNRRSTNRIMLLVLLAAIPGVAAQWYYFGWGNLIQVLIASVAALVAEAAILHLRKQPIAETLKDNSALLSALLLGVSIPSLAPWWMVTIGMVFAIIISKQLYGGLGQNPFNPAMVGYVVLVISFPVQMTSWLPPAGLQGITPGFFDTLSMIFHLHTLDGHTMQQLQVGIDGISQATPLDNFKTGLRAGHSAEQLLAQPIYSGVVAGLGWQWVNIGFLLGGIFLLCTRCIRWHIPVSFIASLAFCATLGWLLSPQSLVPPMIHLFSGATMLGAFFIATDPVTASTTNKGRLAYGVLIGLLTWLIRSYGGYPDGLAFAVLLANICVPLIDYYTQPRVYGHRKGK"]}}, {"location": "[120300:122277](-)", "type": "CDS", "id": "<unknown id>", "qualifiers": {"locus_tag": ["ctg14_114"], "transl_table": ["11"], "translation": ["MLNLLNLFKKDRLWDFDGGIHPPEMKTQSNGTPLRHLPLPSQFVLPLKQHIGHEGEIGVRPGDKVLRGQPLTFGTGRMLPIHAPTSGTVSKIAPHMTAHPSALAEMCLFITPDGEDRWCEKRPLDDYRSVERSELVARVHQAGVAGLGGAGFPTATKLNGGMSGVNTLIINAAECEPYITADDRLMQDCATEVLEGSRILAWILQAERVLIGIEDNKPAAIAALKKALGSATDLHIRVIPTKYPSGGAKQLTKILTGKEVPHGGRSTDIGVLMQNVGTAYAVKRAIIDGESLTERVVTLTGESVTQPGNVWARLGTPISHLLQHAGFTPAAEQMVVMGGPLMGFTLPTLDVPVVKITNCILAPAASEMGQNEAEQGCIRCSACADACPAALLPQQLYWYSRGGDHDKARAHNIADCIECGACAYVCPSNIPLVQYYRQEKAEIQAIDLEAERAALAKNRFEARQQRLEREKAARSAKHQQAKRSVASSEAGAISAARERVEAQQAASTPLDSRTDNPLQAALQAQQQAQVRVHQAELQAANEPVTRQTIDPRKAAVEAAVARAKAKKAAQAAEASTTQAEQPPLPESENDPRKAAVAAAVARAKAKKAAQAAEASTTQAEQPPQQQPAPENDARKAAVAAAIARAKARKAQQPSMQED"]}}, {"location": "[122269:122845](-)", "type": "CDS", "id": "<unknown id>", "qualifiers": {"locus_tag": ["ctg14_115"], "transl_table": ["11"], "translation": ["MSAIWIAIAVLSALSLVFGGLLGYASRRFAVEEDPIVEQIDAILPQSQCGQCGYPGCRPYADAVGNNGEMINKCAPGGEQTMLKLAELLNVEPQPLGAQEAREPERKVAWIDEANCIGCTKCIQACPVDAIVGATRAMHTVLSDVCTGCDLCVAPCPTDCIEMRPVATTTANWKWDLQTIPVRVITVESHA"]}}, {"location": "[122844:123426](-)", "type": "CDS", "id": "<unknown id>", "qualifiers": {"locus_tag": ["ctg14_116"], "transl_table": ["11"], "translation": ["MTEYLLLFIGTVLVNNFVLVKFLGLCPFMGVSKKLETAIGMGLATTFVITLASICAWLVNHLILLPLDLVYLRTMAYILVIAVVVQFTEMVVRKTSPDLYRLLGIFLPLITTNCAVLGVPLLSVNLNHTFMQAAIYGFSASIGFSLVMVLFAGVRERLVLADVPAPFKGSSIALVTAGLMALAFMGFAGLVKF"]}}, {"location": "[123552:123993](-)", "type": "CDS", "id": "<unknown id>", "qualifiers": {"locus_tag": ["ctg14_117"], "transl_table": ["11"], "translation": ["VAVDPQTRLGGWLLVPLAWLIMTLLTSALVMAMYLSALFDPAMRQALFNPPHGALLQWAASLITSIVVWAYSAWVTWIFCKRSRRLPRHYIIWLLLSVVLALKTFAFSPVTDGTAIRTLLIALLAASVLVPYFKRSRRVKSTFIES"]}}, {"location": "[124348:125854](-)", "type": "CDS", "id": "<unknown id>", "qualifiers": {"locus_tag": ["ctg14_118"], "transl_table": ["11"], "translation": ["MTQINNRSVWFVIGTQHLYGAETLRQVELHGQQVVDGLNRSGKLPFRLQIRPLVKTPDEALALCREANYDSDCFGIITWLHTFSPAKMWIGGLSILHKPLLQFHTQFNAEIPWDSMDMDFMNLNQTAHGGREFGFIGARMRLPHQVVTGHWQDERAQLRIGQWMRTAAALQASRQLKVARFGDNMREVAVTEGDKVAAQIQFGYSVNGWGVGDLVEIINQVKDGDVNALVDEYESRYEFTAVTAINGAKRQNVLDAARIELGIKRFLDDEDCKAFTTNFQTLHGMTQLPGLAVQRLMQQGYGFAGEGDWKTAALLHICKVMAGDLAGGTSFMEDYTYHFAPGNDLVLGSHMLEVCPSIASEDRPLLDVQPLGIGGKADPARLIFSAPAGQAVNASMIDLGDRYRLLVNVVDAVKPPQALPRLPVARALWRAKPSLATASEAWILGGGAHHTVFSQALTVDDLRLYGEMQGIEVLVIDEQTTLHGLRDALRWNEAYYRLNPR"]}}, {"location": "[125857:127549](-)", "type": "CDS", "id": "<unknown id>", "qualifiers": {"locus_tag": ["ctg14_119"], "transl_table": ["11"], "translation": ["MHKGAITLGLDFGSDSVRALAVECATGRELFKQVVAYPRWQAGRYCLAAHNQFRHHPQDYMDAMEQAVRDVVTKMSPQQRRDVVGIGVDSTGSTPAPIDRQGRVLALRPEFTDNPNAMFVLWKDHTAIEEAEAITRLCHSGEFQDYSRFIGGVYSSEWFWAKILHISRVDAAVRDAAVSWVELCDWVPALLSGTTAPEALKRGRCAAGHKSLWHPLWQGLPEARFLNALDPLLTCNLDNPLFNETWTADRPVGRLSRQWAARFGLSEDVVISGGAFDCHMGAVGAGARPYTLVKVIGTSTCDIMIADTQRVADRAINGICGQVDGSVVPGMIGLEAGQSAFGDMYAWFSRLLSWPLVQAARQQPALRQQFEHVRKTLLEDLTAAWAADPQLDHLPVVLDWFNGRRTPFANQRLKGVIADLNLGTDAPALFGGFIAATAFGARTIMECFEQQDLPVQQILALGGIARKSPAIMQVCCDVMNRPLNIVASDECCALGAAIFAAVAAGVYPGIPEAQTRMASPLAQTLQPDPERVLRFQPLYQRYLDWCDMAEPLFAPAPLSVSKE"]}}, {"location": "[127908:128892](+)", "type": "CDS", "id": "<unknown id>", "qualifiers": {"locus_tag": ["ctg14_120"], "transl_table": ["11"], "translation": ["MHKLTQSLAAIGLAAVMSQFAMAETIKLGFLVKQPEEPWFQTEWKFADKAGKDLNFEVIKIAVPDGEKTLNAIDSLAASGAKGFVICTPDPKLGAAIVAKARSYDLKVIAVDDRFVTAKGKPMDSVPLVMMAATKIGERQGNELYQQMQKRGWNLNETAVMAITANELDTARRRTGGSVAALKAAGFPEKQIYQVPTKSNDIPGAFDAGNSLLVQHPEVKHWLIVGMNDNTVLGGVRASEGQGFKAADVIGIGINGVDAVSELSKSQATGFYGSLLPSPDVHGYRSIKMLHDWVVNGIEPAGFTEVTDVVLITRDNFKTELAKKGLM"]}}, {"location": "[128931:130455](+)", "type": "CDS", "id": "<unknown id>", "qualifiers": {"locus_tag": ["ctg14_121"], "transl_table": ["11"], "translation": ["MTTQAALLRFHGIGKSFPGVRALQDISFECHAGEVHALMGENGAGKSTLLKILSGSYQPGAGEIRLEGQPVKFMQTTDALNAGVAIIYQELHLVPEMSVAENIFLGQLPQRSGLVKRGRLRSEAARLLKTLGMDIDPDLPLKYLSLGQWQMVEIAKALARNARIIAFDEPTSSLSAREIDRLFRVIRQLRADGKVVLYVSHRMEEIFALSDAITVFKDGRFVRTFSDVASTSQEQLVAAMVGRKIGDIYGYHPRQQGEVRLELNNVQAQGVRSPISLSVRAGEIVGLFGLVGAGRSELLKGIFAATRLGGGELCLDGKRLSLKAPGDAIRAGIMLCPEDRKADGIIAVHSVRDNINISARRHHLKAGCLIDRGWETKNAEAHIRSLNIKTPSANQLMVNLSGGNQQKAILGRWLSEEMKVLLLDEPTRGIDVGAKNEIYQLIYALAQQGIAVLFASSDLPEVLGLADRILVMREGEIAGELDHNDATEALTLSLAMPKSAQSVTRLA"]}}, {"location": "[130472:131453](+)", "type": "CDS", "id": "<unknown id>", "qualifiers": {"locus_tag": ["ctg14_122"], "transl_table": ["11"], "translation": ["MSDTSSATPVTVSPFSPARIWENFGMLVVFAVLFIACILFIPNFGSLINMKGLGLAMSMSGMVACGMLFCLASGDFDLSVASVIACAGVVCAVVINLTESLWFGVTAGLLLGVACGFINGFVIARLKINALITTLATMQIVRGLAYIFSDGKAVGIEDERFFALGYASWLGIPAPVWLTLITLLVFAFLLNKTTFGRNTLAIGGNEEAARLAGVPVVRTRIIIFILSGLVSAAAGIILASRMTSGQPMTSLGYELIVISACVLGGVSLKGGIGKISYVVAGVLILGTVENAMNLLNISPFSQYVVRGLILLAAVIFDRYKQKAKAV"]}}, {"location": "[131464:132376](+)", "type": "CDS", "id": "<unknown id>", "qualifiers": {"locus_tag": ["ctg14_123"], "transl_table": ["11"], "translation": ["MYHRLAPVAQSNPLLPGYLFSAWLVAGLTPIDAAGPLDFFIDRPQGMQGFILNLTIKGRGRVEQRENAFDCEPGDLLLFQPKTPHYYGRSADSDCWHHRWIYFRPRAYWSDWLTWQEQIEGIGRLRLSNGLCDEFERLFASIEETHNAGRRYAEELAMNLLERLLLRAIQEDPRSHQQVRDARVVEACQYVMQHLAAEVKIEEVARHVCLSPSRLAHLFREQMGVNLMRWREDQRVIRARLLLQNTMQPIASVGREVGYDDQLYFSRVFRKRAGVSPSDFRRRSLAASDTNGASWHLADRANG"]}}, {"location": "[132451:133492](+)", "type": "CDS", "id": "<unknown id>", "qualifiers": {"locus_tag": ["ctg14_124"], "transl_table": ["11"], "translation": ["MSDKIRVGLVGFGFASKTFHAPLIAGTSGMELAAISSSDSGKVHAEYPSVQVVSDPQQLFDDPSLQLVVIPTPNDTHFPLAKAALNAGKHVVVDKPFTVTLSQAHELEALANAKGLLLSVFHNRRWDSDFLTLKTLLKEGSLGEVRYFESNFVRFRPEVRQRWREQKGAGSGIWFDLGPHLIDQALQLFGSPVAVHLDIANLRPGAVTTDYFHATLIYPQRRVILHGSMLVAADSARYQVHGTHGSFVKYGLDPQEENLRTGARPPLEEWGYDMRDGTLTLLKGEEQVEERLLTVPGNYPAYYAGIRDAVNGVGENPVKVAEAIQVMEIIELGLQSAEKRQTVSLK"]}}, {"location": "[133557:134556](-)", "type": "CDS", "id": "<unknown id>", "qualifiers": {"locus_tag": ["ctg14_125"], "transl_table": ["11"], "translation": ["MIDSQLPLTDIHRHLDGNIRAQTILDLGREFNLTLPATTLATLRPHVQVIDAEPDLVSFLNKLDWGVKVLGSLDACRRVALENVEDAARAGIHYAELRFSPGYMAMTHGLPVAGVVEAVIDGIKSGCAVHNIDVRLIGIMSRTFGEEACLQELNGLLAHRDGITALDLAGDELGYPGQRFLNHFNRARDAGLRITVHAGEAAGPESIWQAIRELGAERIGHGVKAVEDPALMDFLAQEGIGIESCLTSNIQTSTVATLARHPLKTFLDHGILATINTDDPAVQGIEIDHEYRVAAPAAGLSVQQMRVAQENGLNIAFLSEEEKNAVRARVAA"]}}, {"location": "[134710:136207](-)", "type": "CDS", "id": "<unknown id>", "qualifiers": {"locus_tag": ["ctg14_126"], "transl_table": ["11"], "translation": ["MNKTKIAVGVIVALGVVWTAGAWFTGKQLEKKMDQMVQQANEQIQELYPESRLKVSYQDFQRGVFSSTTRFILQSSSQTEDNSVLKPGQTVEFKETIDHGPFPLAQLKKFNLIPGMASVHTELLNTDAVKKLFEITKGKSIVQGETRIGYGGSTHSDIHLLPTDYSNAQSGERFAFDGGLLKISADDKGDKVTISGDVGNLQLTGKNQLDAAVTVNLSGLRLDANSHLSPEGMRIGDQTIELQKLVASVDGKEALIAEGLNGKSSFDSKENRVSGQIDYTLDGVKIEGQNFGQGKLSMKLADFDGKAMKAFSENYNRQLQALSADSALQANPELYQQRAGEILTANLPLLLKGDPSITIAPLSWKNEKGESSFTLSAQFKDPANAPKTAQTPTQQLDNVLKSLDTKLTISMDMATDTMTHVALAEGYSKEEAAKLAEQQIKGLAAMGQMFKITTQQDNNIVTSLQYGAGQVTMNGEKMPLDQFLMRYMLGTAVPGTSE"]}}, {"location": "[136608:138006](+)", "type": "CDS", "id": "<unknown id>", "qualifiers": {"locus_tag": ["ctg14_127"], "transl_table": ["11"], "translation": ["MAAHRVEKDSMGPIEVPADKLWGAQTQRSLEHFRISSEKMPVELVYALAQTKRAAARVNCDLGLLPAERAVAIVQAADEVLTNKHQGEFPLAIWQTGSGTQTNMNMNEVLANRASEILGGERGMSRLVHPNDDVNKSQSSNDVFPTAMHVAAVAALREHLIPELQVLRKTLHEKAESFKDIVKIGRTHLQDATPLTLGQEISGWVAMLGHNLNHIEHSIPHLAELALGGTAVGTGLNTHPEYAVRVASELASLTGLPFVTAPNKFEALATCDALVHAHGALKGLAASLMKIANDVRWLSSGPRCGIGELAIPENEPGSSIMPGKVNPTQCEALTMLCCQVMGNDVAVNMGGASGNFELNVYRPMIIHNFLQSVRMLADGMDSFNHHCALGIEPVRDRISQLLNESLMLVTALNTHIGYDKAAEIAKKAHKEGLTLKGAALKLGYLTEEQFDAWVRPEEMVGSMKV"]}}, {"location": "[138052:138982](-)", "type": "CDS", "id": "<unknown id>", "qualifiers": {"locus_tag": ["ctg14_128"], "transl_table": ["11"], "translation": ["MNRYDVIEQLHRVVAQLEHELRELQQQIMTLRLLAARVFELPEVAKGQEHEPLTQISVRQLTGQQALQRALTHFSRLFMQHQSEKLSTKAAVRLPGAICIETNNPQSALLRQQIQTINQLKQRLEQLITVESGLPSEERFEFVHTHLRGLITLNAYRTIALIESPDSVRFGWANKHIIKNVSINEMLEKLQKSIKAGRAVAPWTREQWAERVEDEIKLLKSLPADAVLKIKRPVKVQPIARVWHVEQQKQIQLACPSPLLVLCPDANSVPKLGELLNYDADKVVHRYKPDAQPLHLLIPRLHLYADRLA"]}}, {"location": "[139229:140027](+)", "type": "CDS", "id": "<unknown id>", "qualifiers": {"locus_tag": ["ctg14_129"], "transl_table": ["11"], "translation": ["MKKTALFLLLSACLASCTKSNGNQYQTKMDRFTSDKVNEVIREKVITSGEAERGNLISAVSSAFLNTPYKGNTLIGSADNKEILVADFNGVDCFTLLDYVEALTRSKDHTSFINNLVDTRYAHGNVGYFSRKHFFTDWFAVAPYNATDVTRQISPDYVSVQKNLNAKADGSQYIPDLGIIPREINYIPGHAINEAMLDKLKSGDYVGVYSKLPGLDVSHTGIVIKTDGKVWFRNASSLASNRKVVDSPFIEYMAAKPGFIVLRTE"]}}, {"location": "[140135:141404](-)", "type": "CDS", "id": "<unknown id>", "qualifiers": {"locus_tag": ["ctg14_130"], "transl_table": ["11"], "translation": ["VNRFSPAVTQPISDERSTSAPVSTPAVAKNVYIKRGTPQFMRVTLALFSAGLATFALLYCVQPMLPLLSQEFGISPAASSISLSVATGLMALGLLVTGPLSDAVGRKSVMVTALLLAAICTLLSATMTSWHGILVMRALTGLALSGVAAVGMTYLSEEIHPGVVAFSMGLYISGNSIGGMSGRLLSGVISDFSNWRVALMVIGCLSLAAALMFWKILPASRHFRPTSLKPRNLMLNFRLHWRDQGLPLLFAEGFLLMGSFVTLFNYIGYRLLSAPFSLNQAVVGLLSVVYLTGSWSSPKAGVMTAKYGRAPVLLFSTAIMLTGLVVTLSGYVWFILLGMMLFTAGFFAAHSVASGWISVRARHARGQASSLYLFFYYLGSSVAGTLGGVFWHSFGWHGIAGFIAALLLLALLVGSRLHARKL"]}}, {"location": "[141506:142394](+)", "type": "CDS", "id": "<unknown id>", "qualifiers": {"locus_tag": ["ctg14_131"], "transl_table": ["11"], "translation": ["MNIELRHLRYFIAVAEELHFGRAAMRLNISQPPLSQQIQILEQEIGARLFARTNRSVRLTAAGQQFYQDACLVMQQVEQAADKAARLHRGDEGELRIGFTSSAPLISAVSHALFTFRQRYPAVHVEMQEINTRQQLAPLSDGRLDLGVMRNTVLPETFHHQLLLREPMYALVHRAHRLAHRQQIALSELALEPFVFFAPGVGTALYGEIIQLLQRYDIQPNIAQEVGEAMTIIGLVSGGLGVSILPASFHRVRLNDVVWIPLQEQDARSEVWLVWSKQREMPAVAAAMKTLLLPG"]}}, {"location": "[142585:143803](+)", "type": "CDS", "id": "<unknown id>", "qualifiers": {"locus_tag": ["ctg14_132"], "transl_table": ["11"], "translation": ["VITDSLPGHIDHIKQMNAGMVYRLIDRYGPVSRIELSKKAHLAPASITKIVRELLQAHLVQETEFLDAGCRGRPAVGLVLDSRGWHYLSVRIGNGDITLALRDLSSKMIAEQQFPLPVVAEKSLLTRILHHVDRFFIQHQHQLERLTAIAITLTGTINGQTGIVHSMPFYQVENMPLGAELEKRTGLPVFIQHDICAWTKAEALFGASREDSDIIQVIIHHNVGAGIITDGQLLHGGRATRAEIGHSQVDPCGKLCYCGNHGCLETVAGIDAILALAAQRLSASKASALYNQPLTIDTLCDAALSGDPLACDIISGVGTSVGQILAVMVNVFHPQKILIGSPLNRARSILFPAIATRIRQQALPAYTAELRIESTQLVQPGTLSSAALVKEALYNGSLLIKLLQG"]}}, {"location": "[143922:144585](+)", "type": "CDS", "id": "<unknown id>", "qualifiers": {"locus_tag": ["ctg14_133"], "transl_table": ["11"], "translation": ["MSTRLFVTGTDTEVGKTVVSRALLQKLTAEGKRSVGYKPVAKSSNQTPEGARNQDALVLQASSSVALPYQAINPVTLLDNEISTSPTPISYDVLSTGLKALDDHADYIIVEGTGGWRSLMSDLQPLSDWAVREQLPVVLVVGIKLGCISHALLTAQAVINDGLPLCGWVANRINPGLSHYAEIIAVLRNKIPAPLLGEIPYLSRPETRELAHYLDLSPLF"]}}, {"location": "[144655:145612](-)", "type": "CDS", "id": "<unknown id>", "qualifiers": {"locus_tag": ["ctg14_134"], "transl_table": ["11"], "translation": ["MRPALDFTTLKIFVAVVERESFVGASKALEMPTSNVSRCISQLEKKLNLQLIERSTRHMKLTPSGQLLYTRAKPLLEMLEQTETELTLRQIQLKGPLRICIPSEMGPALLSSAIADFACQYPDVEISCVTNLSGLESLREDLDLAIVVTRGQMDDSDYIARHLVTIPCTIVAAPAVIQRYGTPSHIQQFEELPCITTVSALKGAPWQFVNTKGGFETIKVKGHYRVNSGEMAGRAAVSGVGFAILSKQACQPYISDGRLIEVEFEQQAAPLQLFALYSNGRYLPARTRAFIDFIHQSLMPPPPPLMDAGCKRPARLKP"]}}, {"location": "[145716:146934](+)", "type": "CDS", "id": "<unknown id>", "qualifiers": {"locus_tag": ["ctg14_135"], "transl_table": ["11"], "translation": ["MSRIPHRFNHNVLIRIAVVTSFIQFANALEYMAFNPIFAFMAADFAVPVSFSGYVSGLYTSGAVLSGIAVFYWIKRFDQKRFLLINMALLGMLTLLTTLTTRFDVLLALRLCAGLLGGTTMGVGTSILINYAPVNLRGKMLATVIAAFSLVSIVGMPAVLFLCTHYGWHVALWLISALCLLALPMIIITVPKNSRPSDRQFAPRKPSLDRETLLFASSNALVQFSPMLVIPILVPLMTQRLGASQSLLPWLFFTGGIAGYLSTKITGILTSRISAATMATGSTLIFLLSLLIAALGYQNSALFIILFLGASYSRLVLSSAVTVQFPDDRQRAGFTSLQTSIMYLITTLAFFMSALLLPNQGITPQNLNTLLAVSAVTASGFPLIVIILQKKLAENMKHQGLSYRS"]}}, {"location": "[147032:147326](-)", "type": "CDS", "id": "<unknown id>", "qualifiers": {"locus_tag": ["ctg14_136"], "transl_table": ["11"], "translation": ["MKRFKLALLALTVAAPLAATASCESVKADISQKIINNGLSASGFSLEIVPNDQLEQTGGQVVGHCESDTHKIVYKKTNDAGESNTSASTGTSQDSSQ"]}}, {"location": "[147367:147715](-)", "type": "CDS", "id": "<unknown id>", "qualifiers": {"locus_tag": ["ctg14_137"], "transl_table": ["11"], "translation": ["MKTMQQRLAQAALPLVVLAALFTATHGAHAQTNRLIIENGDSALTKEQAREQKEQWDATHRLRGKVNNRVEKEFDKADRAYDNQDSCEKSLNVNAYWEPNTLRCLDRRTGRQVTP"]}}, {"location": "[147892:148639](-)", "type": "CDS", "id": "<unknown id>", "qualifiers": {"locus_tag": ["ctg14_138"], "transl_table": ["11"], "translation": ["MIVFVTGATAGFGESITRRFVSQGHQVIATGRRQERLNALKEELGDRVYPLVLDVRDRSGIDAALASLPQEWRSIDILVNNAGLALGIEPAQNASVQDWEDMIDTNNKGLVYMTRAILPGMVERNNGHIINMGSIAGSWPYPGGNVYGATKAFVRQFSFNLRTDLHGTALRVTDIEPGLVGGTEFSNVRFKGDDARADNVYHGAEPLTAEDVTESVWWVANLPKHVNITSLEMMPVGQSQAGLRVHKA"]}}, {"location": "[149006:150365](+)", "type": "CDS", "id": "<unknown id>", "qualifiers": {"locus_tag": ["ctg14_139"], "transl_table": ["11"], "translation": ["MSVNDTRAIRASFFDITRTVDSPQQLPEAARYLEDGLLLLDKGHIVSLTEWQQGQHLLEPGESVLDYRGRLIVPGFVDSHIHYPQTEMIGAFGEQLLEWLNRYTFPVESQYHCSQHAAKMSAFFLEQLLSNGTTSALVFGTVHPQSVDALFEAAAKLEMRLIAGKVMMDRHAPDELIETPEESYQQTRELIARWHNKGRLSYALTPRFAPTSSPQLLEKVQLLRSEFPDIWLHTHLSENTQEVTWVKELFPQHDSYLAVYDHYQLTGKRSVFAHCLHLEDREWQCLHDTDSSIAFCPTSNLFLGSGLFDLQRCWQQDVKRGMGTDVGAGTSFSMLQTMGEAYKVGQLRGYKLSACEAFYHATLGGAQALDLDRYIGNFASGKEADFVVLDPAVSALQQLRHANSRDIWEKLFLLMTLGDDRNIAATWVHGRCVWQRGQPDAKKQPIGNDFAV"]}}, {"location": "[150412:152557](+)", "type": "CDS", "id": "<unknown id>", "qualifiers": {"locus_tag": ["ctg14_140"], "transl_table": ["11"], "translation": ["MRMRPLVWAISIALTASAQGAQTAESQQESRQMQSQQSNPFSHISSLPFQAPPFDQIKNADYRPALVAAIAEKRAEIERIANNPAPPDFANTYQALEQSGRTLQRVYNVFSAMTASNTNDELQALDEEMSPVMAALNDDIMLNTKLFARLDKVYQQRLSLPLDAESLRLVEVTWQSFELAGARLNDEEKTQLKALNQESATLSTRFSTRLLAATKAGSARFNDPQQLAGLNKDELAAAADAAETRGQKNQWLLMLQNTTQQPDLQKLSDRSARKTLFDASWTRAEKSDANDTREVVMRLAQVRAQQAKLLGFDSYAAWKLQDQMAKNPQAALAFMRQIAPAATARARRETADIQAIIDRQQGGFTVAPWDWQYYAEQVRRAQYDLDESEIRPYFELHNVLENGVFYAATQLYGITFKPRPDLPVYQPDVKVYEVFDKDGTPLALFYADWFKRDNKGGGAWMGNFVDQSTLLGSKPVIYNVANFSKPAPGQPALLSWDDVITLFHEFGHALHGMFANQRYPSLSGTATPRDFVEFPSQFNEHWASNPQVFSHFARHFQSGEPMPATLRDKMLRVSKFNKGYEMSELLAAALLDQHWHALDAGQPLQQVDSFEQNALTQEQINLPAVPPRYRSSYFQHIWGNGYAAGYYAYLWRQMLADDGFAWFDEHGGLTRENGQRFRDNVLSRGNSEDLKQLYRNWRGRDAEIDAMLSDRGLK"]}}, {"location": "[152597:153755](-)", "type": "CDS", "id": "<unknown id>", "qualifiers": {"locus_tag": ["ctg14_141"], "transl_table": ["11"], "translation": ["MKAIIIGAGIGGMCTAIALRRCGIESDVFEAVKEMKPVGAAISVWPNGVKCLNYLGMKEELRAIGGPMDFMAYKDFRSADTLTQFSLDPLVQHSGERPYPVVRAELQAMLLDNFGRERVQFGKRVSRVNQNSDGVTAFFDDGSEAHGDLLIACDGTHSVVRQSVLGYCTERRYAGYVNWNGLVEIDPSLAPANQWTTFVGEGKRVSLMPVAGNRFYFFFDVPLPKGLPEDRSSLRDDLTRYFAGWASPVQQLIARLDPETTNRVEIHDIEPFSPLVKGRVALLGDAAHSTTPDIGQGGCAAMEDAVVLAMTLQSNSLGIEDALLRYQNKRAGRVKDLVLKARKRCDVTHAKDAATTAEWYAGLKQENGERIIGGMCETIQGGPLA"]}}, {"location": "[154010:154643](+)", "type": "CDS", "id": "<unknown id>", "qualifiers": {"locus_tag": ["ctg14_142"], "transl_table": ["11"], "translation": ["MTVIACLHAAQSNIEVFEQALNVLDEDDIQLLHRVEGELFAQTQVEQAVTAPVISATRKVIEELCQQADAVIVTCSTLGIAVWDAQFSKPVLRIDATLAKFASRYHGTILVLCTAQSTLESTTRLFNAFIPGDRLYVELIPRAWAWFNQGDIEGYHREIAHYIQQRPDSALGCIVLAQASMSGAEKWINSTLAVLSGPQVSLQAAIDALR"]}}, {"location": "[154745:155192](+)", "type": "CDS", "id": "<unknown id>", "qualifiers": {"locus_tag": ["ctg14_143"], "transl_table": ["11"], "translation": ["MFDLTLAIMLFLAALSYFSHNITVTIALLVLIVIRMTPLQQTFPWIEKQGVTVGIIILTIGVMAPIASGTLPSSSLMHSFLHWKSLLAMAIGIFVSWLGGRGVSLMGTQPTVVGGLLIGTIIGVSLFRGVPVGPLIAAGLLSLMIGKG"]}}, {"location": "[155241:155667](+)", "type": "CDS", "id": "<unknown id>", "qualifiers": {"locus_tag": ["ctg14_144"], "transl_table": ["11"], "translation": ["VSSKQDKRLKRAKAKAKQVNKSRAHGRQLDAIGRQNYVATPEMQALFATLPELDESGDMPFVAAIYHWSAAEYQFDGIQQEGEQLQVAALCVMYVHWKTSGGETTLIQNELIEAALGLVEKNAAFKQHYQQAQAEALHDKE"]}}, {"location": "[155728:157003](-)", "type": "CDS", "id": "<unknown id>", "qualifiers": {"locus_tag": ["ctg14_145"], "transl_table": ["11"], "translation": ["MEKLSYVSDGSKTAWSTYLQQIDRVAPYLGELSRWVDTLRHPKRALIVDIPLQMDDGTIRHFEGYRVQHNLSRGPGKGGVRYHPNVDLNEVMALSAWMTIKCAAVNLPYGGAKGGIRVDPFSLSEGELERLTRRYTSEIGLIIGPQKDIPAPDVGTNAKVMAWMMDTYSMNQGTTITGVVTGKPIHLGGSLGREKATGRGVFITGREVAQRSGIEIEGAKVAVQGFGNVGSEAARLFCAAGARVIAIQDHSATLFNPNGIDLVALGEWQTANKKIAGFSGAEEIDDEAFWDVKIDILIPAALEGQITPQRAEKLHCRLVLEGANGPTFPQADDVLTSRGVTVVPDVICNAGGVTVSYFEWVQDMASFFWSEVEINERMDKIMTEAMVHVWDKAHDKNCSLRTAAYIVACERILMARKDRGIYPG"]}}, {"location": "[157601:158801](+)", "type": "CDS", "id": "<unknown id>", "qualifiers": {"locus_tag": ["ctg14_146"], "transl_table": ["11"], "translation": ["MIIKPRIRGFICVTAHPAGCKANVEKQIEYVTAQGAITSGPKKVLVIGASTGYGLAARISAAFGCHADTLGVFFERPGEENKPATAGWYNSAAFEELATAKGLYANSINGDAYSDAVKQKTIEMIKQDLGQVDLVVYSLAAPRRTHPKTGEVFNSTLKPIGKPLTTRGLNTDKETITDVSLEPASQEEIDGTVAVMGGEDWQMWIDALLEAGVLAEGAKTTAFTYLGEKITHDIYWNGSIGEAKKDLDKRVLTIRDTLAAHGNGDARVSVLKAVVTQASSAIPVMPLYLSLLFKVMKEKGTHEGCIEQVYGLFKDSLYNAAPIVDETGRLRADYKELQPDVQDEVSALWPTVTNENLNQLTDFVGYKNEFMHLFGFGLEGVDYEADVNPDVKIKNLVQM"]}}, {"location": "[158904:159822](-)", "type": "CDS", "id": "<unknown id>", "qualifiers": {"locus_tag": ["ctg14_147"], "transl_table": ["11"], "translation": ["MIVRPLQHWFPRLFSWHGAVLSKIMFRLSLNLMMSIFAVICFQWYETLGIRLTTAPFSLLGVAIAIFLGFRNSASYARFVEARTLWGSLLIAQRSLLRQAKGALRNDPLEVSRFCTLLMAFSWSLKHQLRATDDSEDIQRLVPEPYRAQVLASPFRANRLLLCLGCWLADRREEGAISDLLYNAMDSNLNEMAHILGGCERISSTPIPFAYSLILHRTVYLFCTLLPFALVADLHAMTPLVSVFISYTFLSLESLAEELEEPFGIAANDLPLNALCTATERLLKEMDDRLPLPAMPKPDARFNLV"]}}, {"location": "[160040:161375](+)", "type": "CDS", "id": "<unknown id>", "qualifiers": {"locus_tag": ["ctg14_148"], "transl_table": ["11"], "translation": ["MSQTPRRIKLGLMLQGAGGYMNAWRHHRVPADASVNISWYQQLARQAEDAGLDFLFVADGLHINEKSLPHFLNRFEPLALLSSLTAVTQRIGLAGTISTSYSDPFTVARQLASLDLLSHGRAGWNVVTSPLEGSARNFGKQHPEHGQRYQIAGEYIEVVQGLWDSWEDDAFIRDQQSGEFFAAEKLHKLNHHGEHFTVEGPLNIQRSAQGQPVIFQAGASEAGIRLAALSADAVFTNARTLEEAQRYAARLQHQVQLAGRVLPGIYPGINPIVGATLAEAEEKYQYLLSLLSLEQALNYLGRFFDHHDFSQYDPDGPFPELGRLGENSFRSTTDQIKRQAAEENLTLREVAFRSALPKGEFFGTPQQVAETFIRWVEQGGASGFIICGPVLNEALEDIVHLVLPILEARGYWHQDDSRTLRERLEIPARPNRYTQAREFLRQAG"]}}, {"location": "[161484:161964](+)", "type": "CDS", "id": "<unknown id>", "qualifiers": {"locus_tag": ["ctg14_149"], "transl_table": ["11"], "translation": ["MTIVIRRAVREDAKAILAMIAELAEYEKALHEVVASQQDIENSLFAENSATEALICEVDGETAGYAVFFTSYSTWLGKKGIYLEDLYVSPRFRGQKAGKQLLRHIAQLAVARHCGRLEWSVLDWNKPAIDFYQSLGASPQDEWVRYRMEGQVLSDFASS"]}}, {"location": "[162287:164672](+)", "type": "CDS", "id": "<unknown id>", "qualifiers": {"locus_tag": ["ctg14_150"], "transl_table": ["11"], "translation": ["MFNFSIRQGFLHSSLMMGTLFSAAATSSVAAAQQGDRLPDTGTSQQQKPATTSDEALMTVLSPQVKKVAGSSVSINAAEMQQRGANDFGSIMRYQPLIGAVGSSSGSGSGKSGFDRAGYAGYNIRGLEGNRVALDVDGIPQPDAAGRSYAGRAGVNTFGIGRDYIDPYLYGRVDIEAGATATSRANTALGGSVSFLPKSADDYLLPGKQSYFGYQSDYDSSSRSWHNGITAAAGDETLRGLIAYSRRDGQQTRNNSGVLDAYPANWHSDAVLTSGIWQPNDRHKLTGTVDFYSKVNHTRYDSWNSRSTAILGDANQQSNTRRWGVSLKDEWTPDNDWVDSLSNKIYFQQTEAHDNTLSPQEPPLNGYLRTYSDYNVKTWGYEAQLAKTLGRHAILSGVNARIADTERPFSQTPTQSVTKPQADSRTLALGAFVQDSMQFDVAGHGFAVVPGLRVAHQETRPQNLANLADGTAVLTSDGAQALYGKTNSDTQLLPSVSLNYDMTPGMMTYLQYKRGAQFPNANQLYGSWNLGSNYIPGAQYALVGSTDLDTETSNNFEWGVKGQVSEGVTLNGSLFYNTYKNFIAYTRYSRASNPEKFVNVPSNLATIYQAENRDKAYIWGGEISTKINYGSWFEEVNGLNTTFALGYSQGKSKSSYSGDKYVDLDSVAPMKAIVGVGWDDPAQRFGATATATFVKGKQAETTNRESYTNSGSSLTDSSSEYTRVPGYGVVDISAWVKVSKNVKVSGGIYNLTDRKYWDYLSSRDLTGQTARDLNDRALAAMPGRNFQLGVNVDF"]}}, {"location": "[164717:165014](-)", "type": "CDS", "id": "<unknown id>", "qualifiers": {"locus_tag": ["ctg14_151"], "transl_table": ["11"], "translation": ["MTALPTVTIHYCSQCNWMLRASWMAQELLHTFNTDLGGVTLIPGTGGIYEIRVNQQPIWDRKVDMGFPDAAEIKRRLRAVCFPQRDLGHIDSHNDKTP"]}}, {"location": "[165039:165705](-)", "type": "CDS", "id": "<unknown id>", "qualifiers": {"locus_tag": ["ctg14_152"], "transl_table": ["11"], "translation": ["MALLPPFKHLYQARPRLLIAFLLAVVSFFFISAGQSLAQRLLISWNVLAWLYLLSLWWLMLRTPANNIARIARVQDESAATVLALVCIACLVSILAILFELGEVKHLKDAAQVRHIVLTVATLVVSWSLLPTAFAMHYAHMFYLNDSASHKALLFPDGQSKPGYWDFIYYSFTIAVASQTADVATGNTTIRRLTILQAVLSFIFNLAILGLSINVGAGLLN"]}}, {"location": "[165713:166346](-)", "type": "CDS", "id": "<unknown id>", "qualifiers": {"locus_tag": ["ctg14_153"], "transl_table": ["11"], "translation": ["MKVRTEERREAIVEAAAQLFQQMGYERASMNELAKRLGGSKGTLYNYFPSKEELFSAVIRTYATRHLTDAANALDMPLKKNVTLEEKLQHFGEQMLNVMTTDNTALSVYRMVVAEAGRSEMGMLFYESGPRESVEKLARLLSSAMDNGVLRIGDPRIRALQFLALLTAEIEERIYQRTAQPLSLKRVQEMTACAVRMFMAGAATPSPVVR"]}}, {"location": "[166450:167113](+)", "type": "CDS", "id": "<unknown id>", "qualifiers": {"locus_tag": ["ctg14_154"], "transl_table": ["11"], "translation": ["MLTQIRPFRFSVILLSLALAGCAGTQLPRYAGLSTAEQLRPNDGEESYRQPWRTGSAIDWRKYSEVTLDPVVIYSGADNQFGDLSQSDRKELADYLYQRHAEMLKTRFTFGQPPSNRGLRIRLTLTGAETTTPVMGTFTKFDLAGGPYNIVQAVRGKEGLMNGWVSYAVEIYQADNNRLLEAYITKQYPNAMNVSASIGSLAAARVGIDKGADQLSSMLK"]}}, {"location": "[167392:168580](+)", "type": "CDS", "id": "<unknown id>", "qualifiers": {"locus_tag": ["ctg14_155"], "transl_table": ["11"], "translation": ["MTIRYADRMEGVKPSAIRQLLQYGADPSIISFGGGYPDSSLFPARELQDIFAELLCGPGEKSLQYTHSTGMPKLREQIAARMTTDGVATEQDNVLILQGSQQGLDLAARLLINPGDLVATEAPTFLGALIAFNPCQPEYLAIPMDKDGMMTEVLEQQLQAGRQIKLLYTVPDFHNPTGITLSLERRRHLIQLANQYDFIILEDSPYREVRYQGEKVATLKSMDSEGRVIYFGSFSKILAPGLRLGWSVASQEITEKLGLLKLAADTQCSTLNMAAVSLYLERHDIDAHIQVIKARYLAKKETMMSVLESEFPAGIRYTNPHGGLFTWLEFPESFDSEKFMLEYAVPQARVAWVPGATFFPTQQRKNFARFSYSTHSEEKIIQGMSALAGLLKKHL"]}}, {"location": "[168665:169319](+)", "type": "CDS", "id": "<unknown id>", "qualifiers": {"locus_tag": ["ctg14_156"], "transl_table": ["11"], "translation": ["MSKVFIIGAAGNVGRRLVKQLIQRGHQPVALHRQAEQGEELKQLGAVPASGSLTSLGVNDFAALMTGCDSVVFTAGAGGKGGEENTNAIDGRGLELAVAAAQQAGISNFLLVSAFPEAGRGRQLSAGFEHYMAVKKQADVYLAASNLDWVILRPGTLVDEAGNGKVSAGLAVPYGNISRDNVAGALVALVEHPQVKRTIIELTDGNTPVDEAIKTLA"]}}, {"location": "[169547:169757](+)", "type": "CDS", "id": "<unknown id>", "qualifiers": {"locus_tag": ["ctg14_157"], "transl_table": ["11"], "translation": ["MLLKRSGTIAVVLLITFAVSACGMSHRGRNTAIGTGVGAVGGAVLTGGSTWGTLGGAAIGGIVGHQVSR"]}}, {"location": "[170058:170808](+)", "type": "CDS", "id": "<unknown id>", "qualifiers": {"locus_tag": ["ctg14_158"], "transl_table": ["11"], "translation": ["MHVLPKSILLTLSFVSASVFAAQTSSLCPAQSYEMALRYQQKSAEVMALQLQTYRLAQERFDQKVSQLSAPEKSAVVLDLDETVIDNSALLVRDVEKCHDYTQWDTWDSWEQHGNPKLIPGAKAFLDNADSKKVRIFYVSDRFEKNKAQTIATLKKLGLPQVSEQNILLDTEPKEQRRQKIMHDYQIIMLFGDSLPDFAAQFKPKKSADAQRQLVTESAKHFGDDWFVLPNAAYGAWSKYDTDAWKEKE"]}}, {"location": "[170874:172344](-)", "type": "CDS", "id": "<unknown id>", "qualifiers": {"locus_tag": ["ctg14_159"], "transl_table": ["11"], "translation": ["MSNDVRKPTTTDAGIPVASDEHSLTVGPDGPIVLHDHYLIEQMANFNRERIPERQPHAKGSGAFGHFEVTEDVSQYTKAALFQPGVKTDVVMRFSTVAGERGSPDTWRDPRGFSIKFYTSEGNYDMVGNNTPVFFIRDPMKFQHFIRSQKRRADNNLRDNDMQWDFWTLSPESAHQVTWLMGDRGIPKTWRHMNGYSSHTYMWVNAQGEKFWVKYHFKTDQGVDFLAQEDADTLAGQDGDYHTRDLFNAIKGGNAPSWTLHMQIMPFADAETYRYNPFDLTKVWPHSDYPLIKVGKLVLDRNPTDNFAQIEQVAFEPNNLVPGIGLSPDKMLMGRIFAYADAHRARLGVNYKQIPVNAPQSPVNSYSKDGAMRITPASDPVYAPNSKGGPAADGERYPTDSTWSSQGDMVRSAYTLRADDDDYGQANDLVNKVMDDAARDRLVNNVTGHLLNGVEEPVLSRAFEYWRNIDKVTGDRIAANVLQERAKRG"]}}, {"location": "[172495:173713](+)", "type": "CDS", "id": "<unknown id>", "qualifiers": {"locus_tag": ["ctg14_160"], "transl_table": ["11"], "translation": ["MALSALDFLLASKKSEITGLQQLLQMGKLVGAISQLVHVLQRERGTANIYLCSRGKTWGDRLNDKASEVQLAEQIVHQQLVELDPTNSVLSNASRLFSRIAAFLHSLSTLPLLRKQVKELTISQPEAMLQYCEVIRTHLALIFEAADSSSDPFISRSLLAMFSFMQGKELAGQERALGAAGFAATHFADRAHQQILDLIDGQERCFQTFFEFADARCVAHWQQQLANDSSEFERLRRIACTLVTPVGQPQELALRWFELATTRIDGMKQVEELLETILMECCSQRILDAETSRLRQEKEMVLIPAHDNHYSALIPPQLSRSILELVQQQSRQLQAQDAELAKLRSILADRKLVERAKGLLMQHHGMTEQEAHKALRDMAMKQNKKLVEIAEAIISVAAVLGKTSL"]}}, {"location": "[173995:175258](+)", "type": "CDS", "id": "<unknown id>", "qualifiers": {"locus_tag": ["ctg14_161"], "transl_table": ["11"], "translation": ["MAQNDRTPERHLTRRRFIAGSAALGGSMMMPGFMNSVWAAGSDAPEKKEIRVGFIPLTDCSSVVMAAVKKFDEKYGIKITLCKESSWASVRDKLVSGELDAAHVLYGLVYGLQLGVAGPQHDMAMLMTLNHNGQAITLSNQLKAIGVTDAASLKKVVDASAKGTYTFAQTFPTGTHAMWLYYWLANAGIHPFNDVRNVVVPPPQMVVNMKTGNMNGYCVGEPWNQRAILDDIGYTVVTSQEIWPDHPEKILGTTSSWVAENPHSARALTAAVLDASRWIDTSDANRIETAQVVAARAYINTSVETIQGRMLGDYENGLGKKWKDAHGMRFFNDGAVNYPYYSDGMWFLTQHKRWGLLDKDPDYLAIAKKINRIEIYKQAATAAGGINLPTNNMRSSTLIDGKVWDGSNPAEYANSFAMKR"]}}, {"location": "[175270:176167](+)", "type": "CDS", "id": "<unknown id>", "qualifiers": {"locus_tag": ["ctg14_162"], "transl_table": ["11"], "translation": ["MSINSKSNVVELNEPVNAEVVVLKTTPAKPAKNANRFLHRQLLRRIGQRIIPAILGIAVLLAIWQIAALSSKGFPTPLKSLAAAKVIFADPFYIAGPNDMGIGWNLLASLRRVAIGFGLAAIVGIPAGFLIGRFRFIANMFNPIISLLRPVSPLAWLPIGLLLFQRAEPASAWTIFICSIWPMILNTAEGVKRIPQDYLNVARVLNLNEFTVMRKILFPAVLPYILTGVRLSIGIAWLVIVAAEMLTGGVGIGFWIWNEWNNLNVENIIIAIVLIGVVGMVLEQGLMAIARRFSYDNR"]}}, {"location": "[176179:176977](+)", "type": "CDS", "id": "<unknown id>", "qualifiers": {"locus_tag": ["ctg14_163"], "transl_table": ["11"], "translation": ["MTNKKTIIRVENVSQSFSTAKGPFLALDNVSFTIAEGETVSLIGHSGCGKSTLLNLIAGLSRPSAGVLLCDNREITDPGPERGVVFQNHSLLPWLSTYDNVALAVNQVFKGLMNKSEIHDWIVHNLELVHMGHALDKRPGEISGGMKQRVGIARALAMKPKVLLMDEPFGALDALTRAHLQDAVMNIQTRLKTTILLITHDVDEAVLLSDRVMMMTNGPAAKVGEILQVDLVRPRSRLALASDPLFHQYRQQVLQFLYEKHQAVA"]}}, {"location": "[176999:181202](+)", "type": "CDS", "id": "<unknown id>", "qualifiers": {"locus_tag": ["ctg14_164"], "transl_table": ["11"], "translation": ["MDKPVLIVIGNGMAGIRLVEKLCELAPERYRIHIIGDEPQGAYNRILLTPVLSGEKSFADIVTHEASWYQQHKVTFIADTSVTEICREARTVKAGDKTLAYDHLVIATGSLPFMPPLPGDSLAGIYGFRTQQDVEQILLPHYREQTAVVIGGGVLGIEAAAALALRGMAVTLLHQGTHLMDRQLDRQAAELLLNSLSARGIKTLLQAKTSGYIGDAAGNVQAVMLDDGREIRAQRVVVAAGVRPNTALGKSAGLLCDRGIRVNGEMQTSDPHISAIGECCQLGEMTFGLLAPCWQQAGILAARLAGVITVPHDGGIVPLRLKVTGLNLFCAGELNSDEAAQIHSTFDPVNSDYRRLLFRKNQLAGVLLWGDIRDGPRYLSSLGRSQTDPARLSVFSPVAESVPSQRQPVTPEQSPIKVTRSFAMSKPVLVMAGHGMVGHHFLQQLVTHELHLQYQVIVFAEETSPAYDRVHLSELFSGRSAKSLSMVEDGFFESNGIELRLGCGVDRVDTRHRFVVDRFGHQTAYDLLVLATGSYPFVPAIPGNDAPGCMVYRTLDDLVSIEACAQQGKVGVVVGGGLLGLEAANALKHLGLQTHVVEFAPRLMGVQLDEDGAGMLRRKIEALGVQVHTGKETRCIVAGEESCYRMEFADGGHLETDLVLFSAGIRPNDRLAKESGLEVGPRGGIVINDRCQTSDSAVFAIGECALWNGQIFGLVAPGYQMARTLADTLSGSEAAFKGADMSTKLKLLGVEVASIGDAHGRAPGSQSYSWINGPEEVYKKIVVSQDRKRLLGAVLVGDSREYSTLLQMMLNDMPLPANPEGLILPAAAGAASQSLGVAALPDGAQICSCHHVSKADICNAVKEGNADIAAIKACTKAATGCGGCAALTKQVMEFALAGMGVEVKKDICEHYAYSRQELYHLVRIGNIRSWDELLGKHGRGKGCEICKPLVGSILASCWNDYLLKPQHLPLQDTNDRYFANIQKDGTYSVVPRVPAGEITPDGLIAIGRVAKRYNLYSKITGGQRVDLFGARLEQLPEIWQQLVDAGFETGHAYGKSLRTVKSCVGSSWCRYGVQDSTSLALILENRYKGLRAPHKIKMAVSGCTRECAEAQSKDVGVIATDKGWNLYVCGNGGMKPRHADLLAQSMSTGEVIRTVDRFLMFYIRTADRLQRTSTWMDNLQGGMDYLRQVVLEDSLQIAAELESEMNLVVDTYQCEWQTTLADPDRLALFKPFVNSEQPDESVVMVPERQQIRPATYEERQAFSLTDQVQPQEIGEGWVDVCDISRIPANAGVAARLEGQQIALFHLPDHPQRVFALSNHEPGSDANVLARGLVGDVKGEPVIISPLYKRRFRLQDGCSIDDADTALRVWPVKIDNGRVWVRKQPAAKADNTATAIQTVSL"]}}, {"location": "[181198:183865](+)", "type": "CDS", "id": "<unknown id>", "qualifiers": {"locus_tag": ["ctg14_165"], "transl_table": ["11"], "translation": ["MTCFPTAVSTTCAYCGVGCGVRMQPQAEGFTASGELSHPANLGKLCVKGAALGETLNLTGRLLQPEIRRVPVSWSQALDAVAQGLQDTIREHGPQSVAFYGSGQLLTEDYYVANKLMKGFIGSGNMDTNSRLCMASAVVGYKRAFGADAVPCSYQDLDKADCVIITGSNTAWAHPVVYQRIAQAKKERPDMHIIVIDPRHTASCDIADLHLPLRPGSDAALFCSALNAMKEHNKIDSDFLQQHTQGAEETLTAAQQWTVEKTAEFCGLSVKRLQAFYQMILASDRLITLFSMGINQSSSGVDKCNAIINLHLASGKIGREGCGPFSITGQPNAMGGREVGGLANQLAAHMAFLPEDVDRVGRFWGSTNVASAPGLNAVDMFRAIEEGQIKAVWIMGTNPVVSLPDADRVRAALTRCPLVIVSDIMRDTDTTQVAHICLPALGWGEKSGTVTNSERCISRQRAFLPAPGEAKPDWWIVSQVAQRLGFVEAFSYQHPAEIFREHARLSGYENEGTRAFNISGLAQLSNEQWHEMNPIQWPVNANAPLGTLRLFTDGQFYFPDGKAQLIPITPRLPVNLPTIFYPLVMNTGRVRDQWHTMTRTGKSARLMQHISEPFCQYHPDDCPSAQEGDLLRVSSAYGWLLLRAQPDSLQPRGSVFVPMHWNNQFSQQARVDSLIAACTDPLSGQPESKQMPVRIQRWHAAWQGEIFLRDQHAMPPATAFWSRITQQGVTHFTLADSSKPTDWFDWLSQRFGIEKWQNQTARLGEHGFNLLAWENGELQLAFYAHRHRPAPDRQAVISAFSMPPDGPQQRLALLGGRAGDGKAACGAIICSCFAIDEIAIGDAIRQGCHSVQQLGGKLKCGTHCGSCVPELKKLITRQLKTLAVGDNR"]}}, {"location": "[183861:184740](+)", "type": "CDS", "id": "<unknown id>", "qualifiers": {"locus_tag": ["ctg14_166"], "transl_table": ["11"], "translation": ["MNRLKQPLAIPQWTRTFAQIITMANQKHPVCGGEVWLVGAGPGDVELLTLKAFRVIQQADVVVFDRLVSDPIMALVPENALRIDVGKSMRNHTVGQEEINQLLVSLAQNGHRVVRLKGGDPFIFGRGGEEMIHCQQHNVACHIVPGITAAMGCAAASGISLTHRGLAQSVRFITGHNAQGESEPDWSKLVASRQTLVFYMGISNISQISQQLIAHGLSKATPAAVIERGTQPEQRTIAGRLDELAQLVTSHKVEAPALLIIGEVVSMYRGKDAGENAHRDRPTVTELCSLSE"]}}, {"location": "[185054:185690](+)", "type": "CDS", "id": "<unknown id>", "qualifiers": {"locus_tag": ["ctg14_167"], "transl_table": ["11"], "translation": ["MQHIVEGFLNFQKDIFPEQKELFRSLASSQNPKALFISCSDSRLVPELVTQQDPGQLFVIRNAGNIVPSFGPEPGGVSATIEYAVVALGISDIVICGHSNCGAMKAIATCQCLAPMPAVEHWLRYADAAKAVIEKKTYDTEEDKVNAMVQENVIAQLNNIKTHPSVAVGLRNNALRLHGWVYDIESGAIRALDKDSKKFVLLSDNPQVYFE"]}}, {"location": "[185761:186211](-)", "type": "CDS", "id": "<unknown id>", "qualifiers": {"locus_tag": ["ctg14_168"], "transl_table": ["11"], "translation": ["MKEFDYQQDFESTDFRQHPEKYQVGRGEQGVLMVEPYKSEILPHWRFKTPEVADISAKKIMQLFESYRDDDDFVGMDMARKFIQMGYTRARRYANHPGGRKYDAQRKILPYQLDEEKAAAAAIFKTHWDQIRADKDYLARKKKHQQQFG"]}}, {"location": "[186673:188329](+)", "type": "CDS", "id": "<unknown id>", "qualifiers": {"locus_tag": ["ctg14_169"], "transl_table": ["11"], "translation": ["MSNTRKTIPLLSLSALLVCTSTWAETPASQKTDVLLIGGGIMSASLGTWLQELQPGWKQLMVEKLDGVALESSNGWNNAGTGHSANMELNYTPQRADGSIDFSKALEINEQFMISRQFWTAQVKRGILNNPHSFINSTPHMSFVWGDDNVNYLTKRYEALQTTTLFQGMKFSTDQNQIKQWSPLIIEGRDPQQKVAATWTPVGTDVNYGEITRQLIGSLKKDQNFTLETSAEATEFKRNADNSWHVTISDVKSGKEHSVDAKYVFIGAGGGALKLLQKTGIPEADNYAGFPVGGSFLVSENPEVTKEHTEKVYGQASVGAPPMSVPHLDARFIDGKRVVLFGPFATFSTKFLKNGSLFDLLSTTTGSNFMPMTHVGLDNFDLVKYLVGQVMLSDDDRFAALKEYYPNARKEDWKLIQAGQRVQIIKKDADKGGVLKLGTEIVTDEQKTIAALLGASPGASTAAPIALNVIKKLFPQEFNSPEWQSKIRAIVPSYGQQLNGNVPLTQQVWDDTAATLQLTKPPVIDSKTGKATDAAPQQEKHAESPQHDMAL"]}}, {"location": "[188365:188800](-)", "type": "CDS", "id": "<unknown id>", "qualifiers": {"locus_tag": ["ctg14_170"], "transl_table": ["11"], "translation": ["MFYRSTLATIAAALVLTGCSHKTAEPPAAVEISAAEATPAVSEFAAGATQINVSHVITRADDGSSVILTIDDKEAGILGRGNSKALFVPAGKHKVGGYVQTLFGFGRVSIQSVDVTTQENNPVNVAYSVTRNKPTFSIASQKAW"]}}, {"location": "[189042:190386](+)", "type": "CDS", "id": "<unknown id>", "qualifiers": {"locus_tag": ["ctg14_171"], "transl_table": ["11"], "translation": ["VAKIFLRSGNLDALLALGENGQPVYLSALQLRETLRLRKQSQIADCLAIPQLNEVGDRIDWYSSLAGKVTTWAAASNSARRAALDQLLACQSAFSEIGKRALNSDKPSQKLFGALLTKALQFPDQNYVYLVDGKPVITFWGFVSLDKKSRQDAFDCLTIDEVDPPLALSRLAPTDTPAANSASAPAKPELIADPAIAPMPELEIVDKPEATKDAVPLVAPVKPPAAAWLRYGWLIPAAVLMFAAGVQLKGCSEKNMVKAPPSAATQPTLPSASDPIPAAVSIAEITLPLAAATVSPPSQPVPAAEPAPAPATMVEVRAIQKDELVMPQDSIKNGSVKFLNGSWRVKVQMKNPLTGTPPMLRYQLQNGKGSARITQGDGVSCRVEVFAGLMKSGNLVINSRSKARCSDGSRYQMPELVCKQDLTGAAECSGRYNDDTVLPMTMKRESK"]}}, {"location": "[190385:193373](+)", "type": "CDS", "id": "<unknown id>", "qualifiers": {"locus_tag": ["ctg14_172"], "transl_table": ["11"], "translation": ["MILATMTDFKPNMTLIQDSGIQFLDFALTPDLAADWPGKFVRQTANGPLLRLNYHQQSGKYLLPQAAGTPDEVVKPEFSFPLEQSLTLLDGQWLPLPFFRFNSPHTFIGGPDNWARVQIIALDQADASGNTHHVVLAFDTKVWPDGEDESLALNENDVKNGVSFSLAHHSNDLGEFLDHTWVDGWLREAFSESASLLEQRPQVNIKTALREFEYQAHYLNILHFLAHQLSLPELKISTATLQEPAISVDLILDVGNSHTCGIMVEDHTDDHQGLKHTYELQMRNLSQPHQRYNELFESRVEFAQASFGKQNFSLESGRDDAFIWPSITRVGREAAQLALQRLGTEGATGLSSPRRYLWDEESYAPGWRFSRIPGKLMQESLAIAAPLTNLINDEGQPLYRIALEERLPVFAPHYSRSSLMSLMLSELLAQALLQMNSPLQRHKMLHSSAPRQLRNIILTLPSAMPKPEREIFRRRMQEAIALVWKAMGWHPQDDDFTHMHDQAKSRVPVPQVQMEWDEATCGQMVYLYNETQVNFGGRAEAFFASMARPDRARSADEPAGKTLRIASIDIGGGTTDLAITQYRLDDGVGNNVKILPRLLFREGFKLAGDDILLDVIQLYVLPALQVAFKQAGMVNPEAVMTRLFGHEGHMDGHSTLRQQVTLQLFIPLGQAILAAYESFDPLDLNAEIDARFGELLAQAPTDKLRDYINREIQRELPGDALTFDILDVALIVRLSKLHAEFLSPRMNITHSLRSMSEVVAVYDCDVLLLTGRPSRFPGVQALFRHLQPLPVSRILSLDGYHTNDWYPFNKQGKIENPKSTAAVGAMLCLLSLDLRLGNFWFKAGDFQPYSTIRYLGMLDGTGALTADNVWYSDIDLDQQHFNLDVRSRFQIRGALTLGFRQLDNDRWPASPLYTLTIIDSQLARSVAGDKVLRIKLAVSRPFGEFGPERFAIADATLDDGSQVPLEHLHLKLNTLASSGSGMTHYWIDSGSVYKK"]}}, {"location": "[193369:195757](+)", "type": "CDS", "id": "<unknown id>", "qualifiers": {"locus_tag": ["ctg14_173"], "transl_table": ["11"], "translation": ["MKSLQNILSAQANNRRDALTRGIGKALEWLEVNRQQSPRLEREADRLAIKLLRQHNRASVLTRQAEQPCAIGLFGLAQAGKSYLIGALAASDKGRVECALGNSVLDYAGQLNPQQHTANLVLRFSGQQHSSDSGWPVQLELLTECELVAILALQYHQGCEEKAAFDEHQLTDKLKNVAMYRQTEGVDGIDRHQMVALWDTLQQSLPTNSALESHFWPQAVELAPQLGVDDRARLFSLLWGEDRQLTALYRQLAHVLHHLSCVSQVRAPLSVVDEPCYSLLYRSGVSQFNAATDLTLLVQPRHNGRALASVSVALAELTLLSREVLLPLYSAPREDLFSEVDLLDYPGFDAPAVLPDDEQHALAVGFLQARRPLLLQRAAQQQDVTHLLVCRAAAHRNEIRHVGRLLDFWVKQTQGETSATRNGSKPGLIWAMTPFDQRITHGHHCDAAVQRFVGHPGDAWGAMLAMDAKGVQRMAGYLVNEVRREGKLQRIASQRSEIQRELSENLLGRWYQAAEGEDPAQRMRIAETLLKALQTRTGVHGELLERLVPVRDTLRHLFLQRQYLQRRTAADEYSLSESDPFGIGMTIDLFSEQPLTAVQTSYPSAPSADHEAEYAQTVYRHWINQLRLLPDNGALLELLGVSKPTLEILTEELITASVRLELEKALVNVLADGDTLGLPAEQIADRQVSRALSVLGDFVAWLGFQLLPEAQRPDSRINRGQKIFAKPEAQTVDLGPGQRLSRLALKPNNHAAFYIYDWLVGLNETIVQNAGYAASGEISGEQRQKLAQILNLIRQ"]}}, {"location": "[195794:196061](-)", "type": "CDS", "id": "<unknown id>", "qualifiers": {"locus_tag": ["ctg14_174"], "transl_table": ["11"], "translation": ["MLLVSFDLRQVEDSTDFYRKFALKFDLDPFGDNLDALWDMLTAGVPLPLRITLRHLHGHPHQDDFERIVRVMKEAEEETGGAFSVRIS"]}}, {"location": "[196062:196533](-)", "type": "CDS", "id": "<unknown id>", "qualifiers": {"locus_tag": ["ctg14_175"], "transl_table": ["11"], "translation": ["MNKKLIIAAILVIIASYAGLHKQGPHTAPANSQQTQTGAVRAESRDISVLTQQRRVADYLQQHQQLPDYYIHKGEARRQGWDPAKGNLCSVLPGRAIGGDRFSNREGGLPDKSGRRWFEADVNYQCGRRGTDRMLYSNDGLIFVTKDHYRHFEQVK"]}}, {"location": "[196588:197608](-)", "type": "CDS", "id": "<unknown id>", "qualifiers": {"locus_tag": ["ctg14_176"], "transl_table": ["11"], "translation": ["MHIRNYDRVMLCQIASYLLVFSALFAIFPLRLLPCFLAGFIVYETILALTPLVERLVKGPIARWISIMFLSVVLILALVTGITKLISFLLHDFQNPAAFHATASKLLEDAQHTLSPVITRYLPSDIDELQNQVMGWLREHLVVVQTFGRNTAHTFATMLIGMLLGAIISLRIGGGKRPDAPLKEAMLNRLTILAAAFHNVVFAQIKVSLVNTVLTGAFLFGILPLFGLHFPFAKTVVVLTFIAGLLPIIGNLISNTVIVLIGLSISLKAALIALIYLMLIHKLEYFINARIFGSRISAKTWEILLAMLVFESAFGLAGVIAAPVYYAYLKAELRAADLI"]}}, {"location": "[197790:198132](-)", "type": "CDS", "id": "<unknown id>", "qualifiers": {"locus_tag": ["ctg14_177"], "transl_table": ["11"], "translation": ["MSHDDFISDLVKWIDNHIEGKMDLDTVADRAGYSKWHLQRMFKQHTGYALGEYIRERRLKKSAERLARGGEPILDVAISFGFDSQQSFNRSFKRQFGQSPGAWRRQVQVSAHA"]}}, {"location": "[198373:198835](-)", "type": "CDS", "id": "<unknown id>", "qualifiers": {"locus_tag": ["ctg14_178"], "transl_table": ["11"], "translation": ["MLDIRFPTAMQMVLCIARANSEGLRCTSKILADGLKANPSFVRKMMVPLTRDGIIVSTLGRSGSIRLGRPAQLITLCDIYLSVIEDKPLMAGRPEVEPCCVVSANACWYFKELAKEAEQASLDVLAKRTVADALHDILQRGIGESERQQSCIS"]}}, {"location": "[199054:199981](-)", "type": "CDS", "id": "<unknown id>", "qualifiers": {"locus_tag": ["ctg14_179"], "transl_table": ["11"], "translation": ["MVNVLSNTLLEDILQQASTLIGQGKVASYIPALAEVPAERLGIAVCTLDGTIYQAGDAQERFSIQSISKVLSLTLAMTRYQESELWQRVGKEPSGQPFNSLLQLELEQGKPRNPFINAGALVVCDMLETRLTAPRQRMLEVVRSLTQQPEISYDRHVARSEYDHSARNAAIAWLMKSFGNFANDVPKVLQTYFHYCSMTMSCVELARCFLYLANHGRSRGQEAAVLTPKQTRQINALMVTSGMYDGAGEFAWRVGMPGKSGVGGGIIAVVPGEMSIAVWSPELDGSGNSLAGTAALELLAERIGRSIF"]}}, {"location": "[200240:201425](+)", "type": "CDS", "id": "<unknown id>", "qualifiers": {"locus_tag": ["ctg14_180"], "transl_table": ["11"], "translation": ["MQTIPVSRKTAWLRVLMLAIAAFIFNTTEFVPVGLLSDIGSSFSMQTAQVGLMLTIYAWVVALMSLPMMLLTRNVERRLLLMIIFVMFVASHALSSVAWDFTTLLVSRIGIALSHAIFWSITASLAIRVAPQGKKTQALSMMATGTALAMVLGLPIGRMIGQLLGWRMTFAVIGVVAFVTMLLLLKLLPKLPSEHTGSLKSVPMLFRRPALIALYLLIAITVTAHYTAYSYIEPFIQSVAGLSGGFTTFLLLIFGAAGIVGSVLFSIYGNKFPATFLLGAIGLITLSMMCLYVSATHTLAVSSLCIVWGMAVMVMGLAVQVRVLALAPDATDVAMSLLSGIYNIGIGAGALLGGQVSLHLNMASVGYVGGAIGILSLLWCVWSMKRHPQLRLNG"]}}, {"location": "[201750:202797](+)", "type": "CDS", "id": "<unknown id>", "qualifiers": {"locus_tag": ["ctg14_181"], "transl_table": ["11"], "translation": ["MPQAVAQYSTAIGNDVNISVSQPVARISLPLVSLHNTCVSPAINTGRADNLSDEKRMPPNDNSLPREIVDWTSNREAGLGGRKRKAAVSVLEEQDGFTKESARQLLADYKFPDNSFYSDYMFALDVEQTGKIPPWAGRFKKWPRLDDGSEEILQTVRVAKPDFPQHKLKLNLGGVLSKGGYGEVYLDADDKDYLIKKIPIENFTVPVGKYFIETTPIESALHEAEMFNRYYGERAAMVFVDKNNNAYIRMYRVPGKTLGSLSPGSLPDDAKQRYVDMIEKLNNIGIIHDDLHSENILWDVSSRLFYPIDISDGRDRYFSSDTERKDEINELDENDWYRILAQIEGRKQ"]}}, {"location": "[202895:204488](-)", "type": "CDS", "id": "<unknown id>", "qualifiers": {"locus_tag": ["ctg14_182"], "transl_table": ["11"], "translation": ["MKKTLLHTLLAALTLSITSGALAKTLVYCSEGSPENFNPQLYTSGTSVDASAVPIYNRLVDFTPGTTQLIPSLAERWDVSPDGKIYTFHLRSGVKFHSNNSFQPSRDVNADDVIFSFMRQKDPANPYHKVSNGTYANFNSLEFGQLLQNIEKVDEHTVRFTLAHAEAPFLADLSWYFASILSAEYADAMLKAGTPEKLDREPIGTGPFELVQYQKDSRILFRAFPQYWQGKAKLDRLIYSITPDASVRAARLEKNECQVIPFPNPADLPRLRANPNITVMEKAGLNTGYLAFNTQKAPLDNIKVRQALSMAINKPAIIEAVFQGTGIAAKNLLPPGVWSADKDLKDYDYAPEQAKALLKEAGIAPGTTVELWAMPVQRPYNPNARRMAEMIQEDWAKIGIKANIVSFEWGEYLSRIKNGEHQAALVGWTTATGDPDNFFSPLFSCTAANGGSNAARWCYPPFERLISQARSAQDRQQRVTLYREAQQIMHDQAPAVMIAHSTIFEPVRKEVIGYQVDPFGKHAFYQVDMK"]}}, {"location": "[204667:205918](+)", "type": "CDS", "id": "<unknown id>", "qualifiers": {"locus_tag": ["ctg14_183"], "transl_table": ["11"], "translation": ["MTDLLRRQLTQRFYRYLAVSSQSNAASKTLPSTTGQYEMAQLLAEELQQLGMEDVVIDEYATVTAVKLGRHPSAPRIGFITHIDTVDVGLSPHILPQILRYEGEDLCLNARENIWLRQTDHPEITAYHGQDIIFSDGTSVLGADNKAAVSVVMTLMENLSDRHAHGDIVVAFVPDEEIGLRGAKALDIKTRFNVDFAYTIDCCELGEVVFENFNAATAEIILTGVPAHPMSGKGVLVNPLLMACDFISHFDRRQTPEHTAGREGYIWFNDIQANASTAHLKASIRDFDLAHFGHRKQQIDEVANKIRLAYPTGKVEVKISDIYSNISNAIGADRRPIELIFDAMSQLNIEPKVIPMRGGTDGAALSAKGLLTPNFFTGAHNFHSKFEFLPIPSFIKSYQLAERICLLAANLTAKVG"]}}, {"location": "[206026:207655](-)", "type": "CDS", "id": "<unknown id>", "qualifiers": {"locus_tag": ["ctg14_184"], "transl_table": ["11"], "translation": ["MNYLKNYTIRATLLWILGLFCLMWGAVGIYSLSSLDQLSKGDAVGRQLVDQMTILSKGNDQYFRVITRLSRATDSKKPQDMAAAQQSLDNMAALLEEFKAHTPGPLDAQYATAATVRWQKLLNDGVIPQMRLAQQATLDDYRRHASTVTPALSRDFGASVEKFNTAAAAKLEQTRINGDRLISITKSVLVLALVVGIALLLFTDRYLVAMLVRPLNNLRDHFRLITQGDLTHPLPDLNRNCVGRLVPLVREMQDSLREAVSAIRSGTDNIHRGAAEISSGNNDLSSRTEQQASALEQTAASMEQLTATVKLNADHARQASTLADNASLTAGKGGSLVTEVVTTMEGISDSSKKIADITSVINSIAFQTNILALNAAVEAARAGEQGRGFAVVASEVRSLAQRSAGAAKEIETLIADSVSRVNNGSKLVGQAGSTMQDILQSVNEVTEIMKQISCASEEQSKGIDQVATAVSEMDSVTQQNASLVEQVSSAASALERQTVELTLSVARFRLPEQPEPISRTTPAVITPLAARETKSGDDWVAF"]}}, {"location": "[207815:209315](-)", "type": "CDS", "id": "<unknown id>", "qualifiers": {"locus_tag": ["ctg14_185"], "transl_table": ["11"], "translation": ["MTAEGILRGKMEKEIFVFKGIPYAAPPVGSLRWKAPHPVEPWNEEKDASEWGAACWQNRDDCLAMGGGDPGKLSEDCLYLNVWTPDVAPQEPLPVMVWIHGGGYAIGSGGLTPYSGTPMAQRGAVVVTLNYRLGPLGFFAHPALDSEYPTGQPINNFALLDQIAALQWVQRNIHAFGGDAKNVTLMGESSGARSVLSLYASPLAVGLFHKGIVQSAYTLPDVPRAVALDKGQNLARYFNLPDATAEQLRQLPAEAFWSLNSSLGCGPVAISGDRVLPQPMLSVFASARQHPLPLMTGSNSDEASVLDYFGVNAAQTIAAMRKKHPLGLQLIKWLYRGIKDDAELGRQVARDMAFTTLGYIVTRAQQRIGAPGWRYYFDYVSENARDIYLHGTRHGNEIPYVLDTLGQLTAANNEQPFTSGDQAFARSISEYWFNFARDVTPESRYISGQVNWPVWRDDCDVTLRFGRDGSADIAIEERFMRRRVQIFRLLMKTFVHLRH"]}}, {"location": "[209437:210766](-)", "type": "CDS", "id": "<unknown id>", "qualifiers": {"locus_tag": ["ctg14_186"], "transl_table": ["11"], "translation": ["VDSTATIDIRTLINQEALSRYQKRIIALSFAVVAMDGMDIALMGFIAPALKNAWGVTNHQLGAVISAALIGLALGAMFAGPLADRFGRRVIIIFSVFFFGLCTLATAFSQNLDQMMLLRFLTGLGLGAAMPNVGTLVAEYSPERKRAFIITVVFCGFTFGAASGGFAASWLIPNMGWHAVLVVGGILPLLLVPLLLGYLPESVRFMIARNAPAAQIRQIVEKMHPGIIGESTVFTRNELAVGEGAMKVVLSRRYLFGSIMLWGSYFMGLFLVYLIGSWLPSLVRDVGMTVSQAALVTAIYQAGGTVGSLFAGWMMDRFNANLALAAIYFSGAIATVCIGYVPADAVMLSTIAFCSGFCLNGANTGMNALSASYYPTHARATGSSWMHGVGRVGAILSAFAGAQMLSLGWNITDVFSFLAIPAVLTTLMLVAKYLYGFQRDRV"]}}, {"location": "[211122:211878](+)", "type": "CDS", "id": "<unknown id>", "qualifiers": {"locus_tag": ["ctg14_187"], "transl_table": ["11"], "translation": ["MIPQKRILTKRIQSGGCAIHCQDCSISQLCIPFTLNEHELDQLDNIIERKKPIQKGQTLFKAGDKLKSLYAIRSGTIKSFTITEQGDEQITGFHLAGDLVGFDAISISQHPGFAQALETAMVCEIPFEILDDLSGKMPSLRQQMMRLMSGEIKDDQEMILLLSKKNAEERLAAFIYGLSQRFGQRGFSPREFRLTMTRSDIGNYLGLTVETISRLLGRFQKSGMLAVKGKYITVENHETLAELAGHCRAIA"]}}, {"location": "[211993:212944](+)", "type": "CDS", "id": "<unknown id>", "qualifiers": {"locus_tag": ["ctg14_188"], "transl_table": ["11"], "translation": ["MALYQHILVVIDPEQDDQPALRRAVYLNQRLGGKITCFLPIYDFSYEITTLLSPDERITMRKGVVSQRTEWIREQARAYLAAGVQIDIKVIWHNRPFEAIIQEVLNGDHDLVIKMTHQHDRLQAVVFTPTDWHLLRKCPCPVWMVKDQQWPEGGKALVAVNLASEEPHHDPLNTKLVKETLALAERINHTEVHLVGAYPATPINIAIELPDFDPNIYNDAIRGQHLLAMKALRQPFGIDAHLTHVEKGLPEEVIPDLAEHLDAGVVVLGTIGRTGLSAAFLGNTAEQVIDHLRCDLLAIKPDGFVSPVAVDDDEID"]}}, {"location": "[213112:213589](+)", "type": "CDS", "id": "<unknown id>", "qualifiers": {"locus_tag": ["ctg14_189"], "transl_table": ["11"], "translation": ["VFSFSRLSQRRMPALIAIMAILMLFIAPDVSTILEQRRGAEHHHQTTAENPRSGLNEMAQHGMMNDMPMVGGHNHCNPTLSQTPDDGLHHQRSSGNMLEHFACGYCQLLVHLPLLLAIFIVIIRMLLLSTRTPAPLKFSPYHFTFFPGLSQPRAPPVN"]}}, {"location": "[213806:215774](+)", "type": "CDS", "id": "<unknown id>", "qualifiers": {"locus_tag": ["ctg14_190"], "transl_table": ["11"], "translation": ["MPYRHFRLSVLSVALITACHVSATELSSDNQEPLIVVSAPLTSPLTSVTSTKTPELSASDASEHLKSMPGFSQIRNGGTNGDPVLRGMFGSRLRILTDGGEILGACPGRMDAPSSYISPESFDLLSIVKGPQTVLWGPGNSAGTVRFDRATTHFDQAALKGDVSLLTASNRRWDENANFSTGNEDGYMRLMGNTSRASDYKDGNGTRIPSRWDKWNADMALGWTPDKDTLLELTAGTGDGKASYAGRAMDGAQFKRQSLGASFEKSNIGEVFDKFEAKIHYNYANHVMDNHSLRDSGGSIVPEKTSQRDTRSVNGRMMGTWLWSDFELQSGMDMQTSSYRKYAVSQWVQDARFHNIGVFSELSWTADDQNKLVTGARLDRTWVDNFTSTGQAARNDIMPAGFIRLEHTLEDLPVMLYAGLGYTERFPDFWELFSKSTAADGHSSTFDSIAPEKTTQLDIGAKYSGEKLDGWVSAYAGRVSDFILFNYDEANGGTKRVGNVDAAIMGGEAGLNYKLTDSLKADASLAYSWGQNRSDKRPLPQMPPLESRLGLTWQKGDWSTTGLLRLVSPQHRVAMNEGNVVGKDFDRSNGFAIFSANAAYAIVEDIKVSAGVDNIFNRTYSEHLNLAGNSAFGYSGSSPVNEPGRTWWAKVSAKF"]}}, {"location": "[215797:216064](+)", "type": "CDS", "id": "<unknown id>", "qualifiers": {"locus_tag": ["ctg14_191"], "transl_table": ["11"], "translation": ["MAMFPPGKKRRNFFIAQLCVLVCTALVMTKAIIGGAINEYNMPFSTWPVELYVSEFFMILIYSSVFTLLLSIPLWYFFIGEQSSESQS"]}}, {"location": "[216428:217379](+)", "type": "CDS", "id": "<unknown id>", "qualifiers": {"locus_tag": ["ctg14_192"], "transl_table": ["11"], "translation": ["MKLKYTILASALLSITALSAQAAQELTPEKAASLKPFDRITLSGRFSAIYEASDAVSKRADALGADSYYIQGINDTNGNGGNWNVTADLYHADAPAAPKNKDRIINGVRELTKAEAYTLEPYDTVSASGFFRSQPDVNDAITRSAKDKGAASFFIIRQIDTNSGGNQIITAYIYKANAPERKVQSPNLVPADSEAGKAALAAGGAAAKKVEIPGVASAETPSNKVGRFFETQSSTGKRYTVTTPNGKSVQEVNVVTAAQMQPFDSITFTGHFSTPTEVSEEVGRRAISKGAKYYHVTRQWSNQSGGNLTVSADLFK"]}}, {"location": "[217585:218977](+)", "type": "CDS", "id": "<unknown id>", "qualifiers": {"locus_tag": ["ctg14_193"], "transl_table": ["11"], "translation": ["LDKKLGLGTLTALVLSSMLGAGVFSLPQNMAAVASPAALLIGWAITGVGIVLLALAMLLLSRLKPDLDGGIFSYAQAGFGELVGFCSAWGYWLCAVIANVSYLVIVFSAMSFFTDSPGNVILGNGNTWQSMLGASLLLWLVHALVLRGVQTAASINLVATLGKLLPLGLFILLAIAAFHYERFRFDFTGLSLSKPVWQQVKDTMLITLWVFIGVEGAVVVSSRARDKRDIGRATLMAVIAALGIYLLVTLLSLGIVPRTELAEMRNPSMAGLMTTLIGSWGNLVIVAGLIISVCGAYLSWTIMAAEVPLIAAQHGAFPRSLSRQNDRGAPAASLWLTNGCVQVSLILIWLTGSDYSTLLTIASEMILVPYLLVGAYLLKIARGLKKPAVTLVAFGASAYGLWLLYASGPLHLLLSVVLYAPGILLFLYARRGGRASQPLHVVEKALMAMLMLAAMPAMWMLVS"]}}, {"location": "[218980:219391](-)", "type": "CDS", "id": "<unknown id>", "qualifiers": {"locus_tag": ["ctg14_194"], "transl_table": ["11"], "translation": ["LEKKQASVDCSSPICLNYIDFLSASCKKQWRFVDAIYGVIPFFGMITRKPADMPQPSAEQLKALALQIISTQVSDEINIARLITLARQQQIEQFDILLPYFLSEQQLDGIRQEYARPLDIEQHDDRLSVSILPLAH"]}}, {"location": "[219631:220360](+)", "type": "CDS", "id": "<unknown id>", "qualifiers": {"locus_tag": ["ctg14_195"], "transl_table": ["11"], "translation": ["MNKIVFVEDDKDVGELIAAYLGRHDIDVIVESRGDRAEATIAATNPDLVMLDIMLPGKDGMTLCRDLSSSDVWQGPIVLLTSLDSDMNHILSLEMGANDYILKTTPPAVLLARLRLHLRQARGGNQHEEISPSIAGQKALRFGTLSIDPVNRQVTLSDETVALSTADFDLLWELATHAGSILNRDALLKTLRGVSYDGMDRSIDVAISRLRKKLLDSATEPYRIKTIRNKGYLFAPHAWDAS"]}}, {"location": "[220356:221631](+)", "type": "CDS", "id": "<unknown id>", "qualifiers": {"locus_tag": ["ctg14_196"], "transl_table": ["11"], "translation": ["MKKLFIQFYLLLFVCFLVMAMLVGLVYKFTAERAGRESMNDLMKSSLYLMRSELREIPPRDWNKTIDNLDLNLSFKMHIEPMSKYQLDPNTMRRLRSGEIVALDEEYTFLQHIPRSHYVLAVGPIPYLFFLHEMRILDIGLLAFIGISLAFPVFIWMRPHWQDMLKLENAAQRLGQGHLDERIHFDSASSLLRLGVAFNQMADNINTLVASKKQLIDGIAHELRTPLVRLRYRLEMSDNLTEAELAALNRDVGQLESLIEELLTYARLDRPEVNLNLQNLDLALWLNERLHDIRTLQPEYEIELDTPQRENLAVADTRLMERVLDNLVNNALRYADKRLRVGLWFDGDTVCLQVEDDGPGIPPDERERVFEPFVRLDPSRDRATGGCGLGLAIVHSIAQAFGGYVTIDSSPLGGASIRFCWPRA"]}}, {"location": "[221653:223138](+)", "type": "CDS", "id": "<unknown id>", "qualifiers": {"locus_tag": ["ctg14_197"], "transl_table": ["11"], "translation": ["MTSAYTNLTRTFQRLSRFGHLSAIAGWDMQTMMPPGGSRARGEALAELSVLRHEILTAKQVGEWLQQAQQESLDDVAQANLYEMQRAWQQASLLPASLVEAKSIAGSRCEHAWRQQRPANDWQGFAANLKEVVKLSREEAEIRSQANGCSRYDALLDLFEPGMTSAQLDKTFGDLKQWLPNLLQQIVEQQSHENIVRPSGPFPQASQQQLGLAIMQQLGFDFNAGRLDISAHPFCGGVPQDVRITTRYNEAEFISAMMGVIHETGHARYEQNLPQQWANQPVALARSTAIHESQSLFFEKQLGRSPQFLSLIHPLVIKHLGEQPGMDVDHFIALNQCVKPGLIRVDADEVSYPAHVILRYEIERALIAGEIEVDDIPLLWNEKMKAWLGLDVGDNYRDGCMQDIHWTDGAFGYFPTYTLGAMYAAQLFHALQRAIPQVGENILQGDLQPVFDWLQQNIWQHGSRFTTRQLIENATGEDLNSGYFRQHLERRYLK"]}}, {"location": "[223290:223737](+)", "type": "CDS", "id": "<unknown id>", "qualifiers": {"locus_tag": ["ctg14_198"], "transl_table": ["11"], "translation": ["MKKLLALVIAATMGLSSVAFAAETAAAPAAAPAATTAAPAAAAPAKAPAKHVKKHKKAAAQKAQAAKKHHKATKPAAQKAQAAKKHHKATKPAAQKAQAAKKHHKATKPAAQKAQAAKKHHKVAKPVAQKAQAAKKHHKAVKKAAPKA"]}}, {"location": "[224023:224830](+)", "type": "CDS", "id": "<unknown id>", "qualifiers": {"locus_tag": ["ctg14_199"], "transl_table": ["11"], "translation": ["MRLTAVLLMGCFACSFYTHADDDARDEADTTTLFFGKDNRQPVNNTARAPWEAIGQLETASGNLCSATLIAPNLALTAGHCLLSPPGKLDKAVALRFIANDKGGWRYEIHDIEARVDPALGRKLKADGDGWIVPSSAAPYDFGLIVLRNPPSGIVPLPLFAGSRQALTSALKATGRRITQAGYPEDHLDTLYSHSDCLVTGWAQKAVLSHQCDTLPGDSGSPLLLNVDGEWQLIGVQSSAPAAKDRYLADNRAIAVTAFRDSLDALAQ"]}}, {"location": "[224919:225789](+)", "type": "CDS", "id": "<unknown id>", "qualifiers": {"locus_tag": ["ctg14_200"], "transl_table": ["11"], "translation": ["MKKTTLATITLLLAGCADPFPNSTLSTNYRLNTQYSSQSQNERVRFLVLHYTATDDATSLRLLTEGGVSAHYLVPSAADPLIKQNTVYQLVPEDKRAWHAGASNWNGRSNLNDSSIGIEIVHPGFTDSSSGRHWYPWDDQQIRLVASLAKDIIQRYAITPDNVVAHSDIAPGRKFDPGPLFPWQQLAEQGIGAWPDSDMVQHYLAGRSRYATGSVSKIQADLASYGFTIPQTGIEDSQTQKVISAFQMHFRPTNITGTADAETEAIAAALVAKYRSAQKMLREENNTGL"]}}, {"location": "[225829:229729](-)", "type": "CDS", "id": "<unknown id>", "qualifiers": {"locus_tag": ["ctg14_201"], "transl_table": ["11"], "translation": ["MSDTSQSILTALYSRLDTLMLRDRQRLLRRLQGAKKIKNSTLPEALVEELSAEITLAEQRITARRAATPTIRYPENLPVSQKKQEIADAISANQVVIVAGETGSGKTTQLPKICLELGRGIRGLIGHTQPRRLAARTVAERIASELEISLGGCVGYKVRFNDRVSDTTQVKLMTDGILLAEIQQDRLLMQYDTIIIDEAHERSLNIDFILGYLRELLPKRPDLKVIITSATIDPQRFSRHFNHAPVIEVSGRTYPVEVRYRPVVEEADDSERDQLQAIFDAVDELGRESRGDILIFMSGEREIRDTADALNKRDLPHTEILPLYARLSNAEQNRVFQSHAGRRIVLATNVAETSLTVPGIKYVIDPGTARISRYSFRTKVQRLPIEAISQASANQRKGRCGRVSEGICIRLYAEDDFLSRPAFTDPEILRTNLASVILQMTALGLGDISAFPFVEAPDRRNVQDGVRLLEELGAITLADNQHYRLTPSGRALAQLPVDPRLAKMVLEAQKYGCVREVMIITAALSIQDPRERPADKKQASDEKHQRFADKESDFIAFVNLWNWLQEQQKALSSSQFRRQCKTDYLNYLRVREWQDIYTQLRQVVRELGLPVNTEPAELREIHTALLTGLLSHIGQKDSDKQEFTGARNARFAIFPGSGLFKKPPKWTMVAELVETSRLWGRIAARIEPEWIEPVAQHLIKRSYSEPHWEKAQGAVIASEKVTLYGLPIVAARKVNYAPIDPLLSRELFIRHALVEGDWQTRHAFFKANLKLRAEVEELEHKSRRRDILVDDETLFAFYDQRIGHEVVSARHFDRWWKTLSRDEPERLNFAKEMLIKQGADKVSQLDYPNFWHLGNLKLRLSYQFEPGADADGVTVFIPLPLLNQVDDSGFEWQIPGVRRELVIALIKSLPKPLRRNFVPAPNYADAFLARVTTTEIPLLDSLEREFRRMSGVTLERDSWQWDLVPDHLKITFRIVDEQNHKLAEGKDLTALKAQLKGKVQETLSQVADDGLEQRGLHIWSFGDLPDHFEQKRGNYRVEAWPALVDEKDSVAIRLFDSQHEQQKAMWHGQRRLLLLNIPSPIKYLHEKLPNKAKLGLYFNPYGKVLDLIDDCIACGVDRLIAEFGGPSWQQQGFEQLHDKVRSDLNEAVVDIAQRVEQILTAVFNINKRLKGRVDMTMALALSDIKAQMGGLVYRGFVTGNGWKRLGDTLRYLQAIERRLEKVAVDPHSDRARMLKVESVQQAWSTWLNKLPPQRKDDDDVQAIRWMIEELRVSLFAQQLGTPYPISEKRILQAMEQIVA"]}}, {"location": "[229959:230565](+)", "type": "CDS", "id": "<unknown id>", "qualifiers": {"locus_tag": ["ctg14_202"], "transl_table": ["11"], "translation": ["MSKVLVLKSSILAGYSQSGQLADYLVSEWKAAHPDDEVTERDLAANPVPVLDGELVGALRPSDAALTPRQQEALDLSDELIAELQAHDTIVIAAPMYNFNIPTQLKNYFDLVARAGVTFRYTEKGPEGLIQDKKVVVLSSRGGIHKDTPSDLLTPYLTLFLGFLGMSDVQFVFAEGIAYGPEVAAKATSEAKDVISQIVTA"]}}, {"location": "[230654:230978](-)", "type": "CDS", "id": "<unknown id>", "qualifiers": {"locus_tag": ["ctg14_203"], "transl_table": ["11"], "translation": ["MKQLYRRLLLCCLLLSPAAMALTLDEARQQGRVGETLSGFIAPIQQDSVTLELVRQINAGRTEQYQLLAQQNNLSAREVANIAGQKLVERAKPGEFVRGINGQWMKK"]}}, {"location": "[230988:231180](-)", "type": "CDS", "id": "<unknown id>", "qualifiers": {"locus_tag": ["ctg14_204"], "transl_table": ["11"], "translation": ["MKALISLAIASSILLLSGCVPRIEVAAPKEPITINMNVKIEHEIHIKVDKDVETLLKNNSSLF"]}}, {"location": "[231163:233797](-)", "type": "CDS", "id": "<unknown id>", "qualifiers": {"locus_tag": ["ctg14_205"], "transl_table": ["11"], "translation": ["MKQGWMRALAALMAVILLLSGLLLTVTQWLPTLAGLWLPQNTTIALDGNPRWQQGALRLAGVHYRVGDCELATVSAVALSYRQSRWQLSADAVSIDSACAAKIPASDNRQQAPRSLAEWQNMLPPADVSIGQLAVAPWQNWSGGLALHTDAQHQHLEYRGKNLTLQAEIDGRDLAIKTFKLMAPGMSQPVMLNGTLNLPAIPDSLPESGALHSNLRLDGIPDPIAVELKWQQNSGKLLVRSENHPTPLLTLPWQITPQLIDIRQGQWNWPWSTQPLAGSVTLSAKNWQQGLAATEIAGRLNLLTQGRGGKGNVVLSLGPGRLDLQDSELPLRLTGDAKMMKLQFYAGLPGMLRGSLIDPQLELLPGALLRMKGQLLSTLEVDEARWPLAGVVVSSAGITGRLQAILSAHNGDMGRFRLHLDGRASNFWPDKGLWMWRYWGKGYLAPLAAKWDVNGRGRWQDTLIELDTLSTGFNRLRYAGTTMDAPRLTLAKPLLWQRDPARPSFDGQLNLKAKETRLGSGGYLPPSILTLGVKGRDPAWFLYNGSLKAGEIGPVQVRGRWDGDRLRGQMWWPQQSLRVFQPLIAPDLKISIQGGQLKAQVAFSAAADQGLKAGGHWLVTNGNVSMPDNAFEGVDFSLPFRLEAQRWYFGAHGPVALRIREISNQFALQNITADLQGWYPWSSANPLRLSNVNIDVLGGQLSMESLQMPQTRAANVQVKHVDMSRLVSAMKLKQLAISGKINGALPLWLNNSRWLIKGGWIANGGPLTLRMDKDMADAISGNNFAAGAAIDWLRYMEISRSWATVDLDNLGWMTMTAKVNGSSRFSNRNQQVSLNYTQRENLFQLWRSLRFGDNLQTWVEENAALPLHKEKSDESPD"]}}, {"location": "[233979:234972](+)", "type": "CDS", "id": "<unknown id>", "qualifiers": {"locus_tag": ["ctg14_206"], "transl_table": ["11"], "translation": ["MKIAVYSNKQYDRKYLQQVNADYGFEFEFFDFLLSETTAKNAEGCVGVCIFVNDDGSRVVLQELAGLGVKFIALRCAGFNNVDLGAAAELGIKVVRVPAYSPEAVAEHAVGMMMTLNRRIHRAYQRTRDANFSLEGLIGFNMHGRTAGVVGTGKIGLAVLRILKGFGMRLLAFDPWPNPLAVELGAEYVDIETLFSQSDVITLHCPLSEENHHLLNESAFAEMKQGVMVINTSRGGLIDSQAAIEALKQQKIGALGMDVYENERDLFFEDKSNDVIQDDIFRRLSACHNVLFTGHQAFLTAEALTNISHTTLENLRLLEKGEPCDNLLTP"]}}, {"location": "[235055:235328](-)", "type": "CDS", "id": "<unknown id>", "qualifiers": {"locus_tag": ["ctg14_207"], "transl_table": ["11"], "translation": ["MKAATLLLVAASLLLSACSSGSDDEPPQQATAAHVPARVEMADLAANNCLNAGGTLALSRQLDGSSVGMCQLRNGRRCSENALLNGSCAR"]}}, {"location": "[235604:235892](+)", "type": "CDS", "id": "<unknown id>", "qualifiers": {"locus_tag": ["ctg14_208"], "transl_table": ["11"], "translation": ["MSDKPILIIANIIAKAGKGDELYEILHRCVLPSRLEQGNVHYDLYRSVENSDRFLFHETWKNTAAVDLHEAQPHFLTLLEEAGPLLAEAPAINKI"]}}, {"location": "[235961:237341](-)", "type": "CDS", "id": "<unknown id>", "qualifiers": {"locus_tag": ["ctg14_209"], "transl_table": ["11"], "translation": ["VTAFSTLTQLPASQIDNLNELGYLAMTPVQAESLPAILDGRDVRAQAKTGSGKTAAFGLGVMHRVDASQYVTQALVLCPTRELADQVTKELRRLARFTANIKILTLCGGQPVGAQRDSLLHAPHIVVGTPGRILDHLKRETLKLDAITTLVLDEADRMLEMGFREDIDTIISHSPQNRQTLLFSATWPQAIAQISQKIQRDPLTVETGDVSDLPAIEQTFYEAGPREKLTALIGLLSERQPSSCVVFCNTKRECDDIAYALENAQISAQPLHGDLEQRERDQMLIRFANGSCRVLVATDVAARGLDIKALAMVVNYQLSFDPEVHVHRIGRTARAGQEGCAVSFVAPDEMIRAHTLEDYLQQKLVWSSVSTLKSVASRPLLAEMVTVSLDGGRKAKIRPGDILGALTGEGGLSGDQVGKIDIGPTLAYVAIRRELARKVMQQLQQVKIKGKTCRARLLK"]}}, {"location": "[237401:237527](-)", "type": "CDS", "id": "<unknown id>", "qualifiers": {"locus_tag": ["ctg14_210"], "transl_table": ["11"], "translation": ["MSQAERHHEPHPAKDEPKEHGEVPRAPDSSEDDKKDPYRPR"]}}, {"location": "[237649:237787](-)", "type": "CDS", "id": "<unknown id>", "qualifiers": {"locus_tag": ["ctg14_211"], "transl_table": ["11"], "translation": ["MSLNKDTVTVITGAASSISASAANRLAQSTTRIILAARSEDKLKK"]}}, {"location": "[238090:238888](+)", "type": "CDS", "id": "<unknown id>", "qualifiers": {"locus_tag": ["ctg14_212"], "transl_table": ["11"], "translation": ["MSKKLAFITGASNGIGFELAKIFAKNEYDIIAVARNEEKLNKACDELRQFGGSVHAFSADLSCYQEIELLKTKVDDAGYGIDALVINAGQGLGGSFIGGTELEKERQLIRLNVDSYVHMSKIFLPDMIKRGGGHVLMTSSLSGTAPIPFEAVYGASKAFINSFFWAIRNELKGNGLNMTLLMPGATETNFFKNAGQSNTRVGASQTTKPNEVAERAWYALMSGHEYVYGNDEAEHEGDVLNRLQSESQKAQRHRIISEPGSANNK"]}}, {"location": "[239012:239183](+)", "type": "CDS", "id": "<unknown id>", "qualifiers": {"locus_tag": ["ctg14_213"], "transl_table": ["11"], "translation": ["MDIMFFLCCLLSALVSSFVYSSPQPPSPLKFGEAPPTDIPILSAEANHERFGQPDD"]}}, {"location": "[239179:239425](-)", "type": "CDS", "id": "<unknown id>", "qualifiers": {"locus_tag": ["ctg14_214"], "transl_table": ["11"], "translation": ["MDVWLHDNSCAQQMGITESNIEQAVRGAKKGACMAACLTLLNRLTLKDTPEERNRMNLTHQALTANPLTDILRLGAVGFMR"]}}, {"location": "[239539:239716](-)", "type": "CDS", "id": "<unknown id>", "qualifiers": {"locus_tag": ["ctg14_215"], "transl_table": ["11"], "translation": ["MLSLVKFINTVQAVHSISSSRTGVLIIAEKKNISCKDAAACRVCMPALYMAAGLQQKT"]}}, {"location": "[239787:240744](+)", "type": "CDS", "id": "<unknown id>", "qualifiers": {"locus_tag": ["ctg14_216"], "transl_table": ["11"], "translation": ["MPARPTSRLSRSDLADLNAFRIVERLRSFTKAAVELGITTSALSHAVRNLESRLGVRLLNRTSRTVAATEAGASLALRLDVGFREIGDALDEINRMRDRPLGRLRLNVLCDGARLIMARHLPKFLSQYPEVEVEISVDDRMVDIVSEGFDAGIRFGGTVPEDLVAVRLGSDLRWVAVASPRYLYRRPQPVIPDDLRRHSCIQIRTGQGIIYNWEFKKDEEYFAIDVKGQVCVNETTMGVELALAGVGITYCLEDRVKDYLRDGSLRIVLPDWSPIEPAMYLYYPGHRRVPQGLRELINVLREEIAAESRTNEEPLKVF"]}}, {"location": "[241106:242036](+)", "type": "CDS", "id": "<unknown id>", "qualifiers": {"locus_tag": ["ctg14_217"], "transl_table": ["11"], "translation": ["MQSNQENSKKEQYNLNKLQKRLRRNVGEAIADFNMIEEGDRIMVCLSGGKDSYTMLEILRNLQQSAPISFSLVAVNLDQKQPGFPAHILPEYLEQQGVEYKIVDEDTYSIVKEKIPEGKTTCSLCSRLRRGILYRTASELGCTKIALGHHRDDILQTLFLNMFYGGKMKGMPPKLMSDDGQHIVIRPLAYCREKDIERFAIARQYPIIPCNLCGSQPNLQRQVIGDMLRDWDKRYPGRIETMFTAMQNVVPSHLADANLFNFKQIRHGSEVIDGGDLAFDRETLPLQPSAWQPEEDEAAPARLDVVQIR"]}}, {"location": "[242088:243888](-)", "type": "CDS", "id": "<unknown id>", "qualifiers": {"locus_tag": ["ctg14_218"], "transl_table": ["11"], "translation": ["MSRCLLNIATALLLTLLLSVSSGQVMAAKADVAMTTEMQKSDDLPSWWKQAVFYQVYPRSFKDTNDDGIGDLKGIIEKLDYLKKLGVDAIWINPHYDSPNTDNGYDIRDYRKIMKEYGTMEDFDRLIAEMNKRDMRLMIDIVINHTSDQHSWFLQSKSGKDNPYRDYYFWRDGKQDKPPNNYPSFFGGSAWEKDDKSGQYYLHYFAKQQPDLNWDNPKVREDLYDMLRFWLDKGVAGLRFDTVATYSKIAGFPNLSPQQLKNFAQAYTEGPDIHHYIKEMNQKVFSQYDVATAGEIFGVPLEKSIDYFSSQREELNIAFTFDLIRMDRGVEERWRQKAWSLTDFRQTIGSVDRSTGKYGWNAFFLDNHDNPRAVSHFGDDRPQWRAISAKALATLIITQRATPFIYQGSELGMTNYPFMNINDFDDIEVKGFWQDHVASGKVNANEFLHNVRMTSRDNSRTPFQWDATKNAGFTSGTPWFKVNPNFKQINAANQIDDPDSVFNYYRKLIGLRHAIPALTYGEYRDLDPSNDTVYAYTRTHGDERYLVVINFKEKRVNFHLPENMTISKVVTESNAKEVVSMNATALELQPWQSGIYRLN"]}}, {"location": "[244236:245220](-)", "type": "CDS", "id": "<unknown id>", "qualifiers": {"locus_tag": ["ctg14_219"], "transl_table": ["11"], "translation": ["VDAIAGKSLQVSDAIISCQLDGKGGMNPINDREIFDCDRPCWLHLNYAHHESADWLRLTPLLPDAVRDALGGDSMRPRVSRLGDGTMLTLRSVNLNTESRPEQLVVIRVFINEKLIISTRRRKVYAVDEVLNDLKNGNGPVSSGGWLVDVCDALTDHASEFIEQLHDKIIELEDAVVDQQVPPRGELALIRKQLIIMRRYMAPQRDVYSRIASERLPWMTDDDRRRMQDISDRLGRGLDDLDASVARTGVLSDEISTVMAEAMNRRTYTMSLMAVVFLPTTFLTGLFGVNLGGIPGGGWRYGFAAFCLLLVSLVLAVAWWLRKRKWL"]}}, {"location": "[245723:246422](+)", "type": "CDS", "id": "<unknown id>", "qualifiers": {"locus_tag": ["ctg14_220"], "transl_table": ["11"], "translation": ["MMKSLINTCAVAALAIFSGTAISESVGVQVVGTIKPSACTPVISNDGNIDYGIISTATLSTDSLTQLDNKQLTFSITCDAPTKLGLKAVNGRPGTAAAARGDEDGHYGGFTPVGISAENGNVVVGLGKSGDKKIGGYNIMMDRITADGDPVNNLYRFTSSGSSSWDKMLFLPFYLKEEILTSWSKPSGNTPLTFTNMSGTINVRAYINKTSELDISQPIALDGQTTIELVYL"]}}, {"location": "[246510:247215](+)", "type": "CDS", "id": "<unknown id>", "qualifiers": {"locus_tag": ["ctg14_221"], "transl_table": ["11"], "translation": ["MKFTAIYWVIAPALWFIAAFANATGILPETSVVIVEEEDGEGVINLKNSDASPVLLLTNLQDVESETGRLLTVTPPAARVEPGKTQRVRFILTSKVPLKTEHLMRVAFDGVPPQEKGKNVVRMTVRQNLPVIIRPAGLKRDKTPWKRLVWTHKAGKLSVSNPSPYVVRLGQSVTILPQGSNWSLPHAWILPGQRLTLSGKDNISNAEKGKVRISPATAWGFSVDNYDAPLQSGE"]}}, {"location": "[247217:249641](+)", "type": "CDS", "id": "<unknown id>", "qualifiers": {"locus_tag": ["ctg14_222"], "transl_table": ["11"], "translation": ["MHANFSALQQRILRLTFTLVAVIGHVSPADAEPSHSEHDNITFDTDVLKERGIDPKIAELFRHRPRFLPGESSAILTVNGTNRGRVKVKFDDTGTLCADRIFQQQSGLISPANYSDDIPCFDLRLAWPQAEVQTNQSEGKVNLIVPPQAVTKPGVENGRWQHGGNAGMLNYDASYMNSSGGVSFGQIGSEVGLNYSNWILRSRQTFSRFNRQNRINHQATYAQRSFADIKKVLQLGQVSLANSLFGTGQVQGFQMFPESALDEQEGAGLVDGVADSPSVVEVRQSGVLVYNTIVPAGPFRLQGFSLLNTRSDLEVTLTGSNGEARQFTVPASTLLVHAPVVSPGISFGAGRIEQHDGIKPLVGTIATGWQLTPYSGLYAGLIVSSPWRAGALSLDTQLFAPTRLNLQTTIAQDAKHAAAGTSTSALLSHSLTERLSFSANGRQQTSGYRELSDALVSMRHDNPNGMSRSRYQWGSGLSWSTDAVGSLSLSWGRTTTFAGAQNDYLRAGWNQQLGCAWLGLSLEHDSGTLSGQNDDRLYASLSIPVGDKREINSFLNATKRSARSGIRYSDRASRDLNWSIASERDLRNDRTSASGSLSTITRVSQLGASINHNSNNYTSWSTQASGTAVLHADGLTFSPHRVSDTFGVAQVGDESGVRIDTPAGPVWTDWRGYAVLPVLNGYRSSNIQVDTRSLKKNVDIANAWKETDLAHGAVGKVNFEVVQTRRVLVNAQMADGSKLPRGASLFDEDGRLVTIVADDGTVFVPDAAVDMTLEVQSAGASLCTMNLTLPKKAGSSQLYENATATCQ"]}}, {"location": "[249650:250247](+)", "type": "CDS", "id": "<unknown id>", "qualifiers": {"locus_tag": ["ctg14_223"], "transl_table": ["11"], "translation": ["MRVFYRTWILPLLMAISHPSTAEPNHGIDNLFTPQRMPDAHCTISVSNPFVDYGVMSRWQMQDLPNRQVTPGIRSTMVNVVCPHSRPIKLLVQGEVNETGHLRYGDRGYTRFRLLDVELDGNAAELRPLSPDGALAEAASEALALASGQRLIAVSSGRVIEGKMLTARLEIQPTLGEENARVSSMHRSESQLTLTLID"]}}, {"location": "[250300:251917](-)", "type": "CDS", "id": "<unknown id>", "qualifiers": {"locus_tag": ["ctg14_224"], "transl_table": ["11"], "translation": ["MSEPSPIPLAVLALIITSVAHAADVPPGAQLAQRQEIVRHIKDEPASIDPAKAVGLPEIPVIRDLFEGLTNQDASGNIVPGVASSWQTQDNITWVFTLRKDARWSNGDPVTAEDFVYSWRRLVDPKTSSTFAWFAGLAGIANADAIVKGQMPADKLGVSAIDATHLKVTLDKPLPWFVSLTSNFSLFPVPQKAIAQYGELWTRPGNLVGNGAYELHSRVVNEKLELVKNENYWDNAHTVLTKVTFVPISEESSATKRYRAGDIDITESFPKELYGLLKKQLPGEIYTPDQLGTYYYAFNTQKGPTADVRVRKALSWTIDRQVIAGKVLGTGEKPAWHFTPDVTAGFHPQQSFIQQHRQDALNTQAKTLLAAAGYGPDRPLDLTLLYNTSENNKKLAIAVASMWKKNLGVNVRLQNQEWKTYIDSRNSGNFDVIRASWVGDYNEPSSFLSLLTSTHSGNMSRFSNSEYDGLLAKASRETDAKRRNDDYNRAEQIIADWAPIAPVYQFTNARLIKPYVKGYPITNPEDIAYSRTMYILKH"]}}, {"location": "[252119:253088](-)", "type": "CDS", "id": "<unknown id>", "qualifiers": {"locus_tag": ["ctg14_225"], "transl_table": ["11"], "translation": ["MRAVRVYPESWPLHSAFVIARGARLEAGIVVVELEENGVKGIGECTPYARYGETDASVLAQIAPLIPEIEQGLTRAALQQRLPAGAARNAIDSALWDLEARSAAQSLWQLTHTTPPVQIETAQTVCIDVPEMMASSALALWENGATLIKIKLDDHLIAERLVAIRSAVPQAMLIVDANESWHSEGLASRCQLLADLHVAMLEQPLPAGDDAALENFVHPLPICADESCHTADSLSALRGRYEMVNIKLDKTGGLTAALELAHVAQQQGLAIMLGCMLCTSRAIRAALPLVPAARFIDFDGPSWLAIDAEPALAFHRGHIALT"]}}, {"location": "[253205:253709](+)", "type": "CDS", "id": "<unknown id>", "qualifiers": {"locus_tag": ["ctg14_226"], "transl_table": ["11"], "translation": ["MSQTVHLQGNPVTVDGQLPTPGQTAQPFTLVAKDLSDVSLSHYAGKRKVLNIFPSVDTGVCATSVRKFNQLASELTHTVVLCISADLPFAQSRFCGSDGLSNVVTLSTLRGTAFLKDYGVAIIDGPLNGLAARAVVVLDENDQVIYSQLVDEISSEPDYDAALASLK"]}}, {"location": "[253763:255338](-)", "type": "CDS", "id": "<unknown id>", "qualifiers": {"locus_tag": ["ctg14_227"], "transl_table": ["11"], "translation": ["MRLEVFCQDRIGLTRELLDLLVERSIDLRGIEIAAIGRIYLNFSNLGFDAFSQLMAEIRRISGVTDVRTVSYLPSEREHRALSALLIALPEPVFSIDLKSKVELANPAAQTLFALNEEKMRNYNAGSLISGFNFQRWLESERIEPEAHHVVLQGRDFLMEVTPVYAQDEGQTAPNPVGGVVLLKSTARMGQQLQKLAVNDDSDFQHIVAVSPRMRQVVDQARKLAMLDAPLLIVGDTGTGKDMLAAACHLRSARGKKPFLALNCASLPDDVAESELFGHAPGAYPNALEGKKGFFEQASGGSVLLDEIGEMSPRMQTKLLRFLNDGTFRRVGEEHEVHVDVRVICATQKNLLELVQRGDFREDLYYRLNVLTLNLPPLRDRPQDILPLTEMLVARFADELGVARPKLSSQLNAFLTRYAWPGNVRQLKNSLYRALTQLEGNEVRPQDIMLPEHVMALPLGEEAIEGTLDEITSRFESSILTRLYLAYPSTRKLAKRLGVSHTAIANKLREYGISQKKSHQDTGS"]}}, {"location": "[255440:256496](-)", "type": "CDS", "id": "<unknown id>", "qualifiers": {"locus_tag": ["ctg14_228"], "transl_table": ["11"], "translation": ["MNAPIKPRIDFAQPLKEERVTAVRQPQAFVDRQDRFIAADPATETAPEGAGEQAVEAALRPKRSLWRKMVTAGLGLFAVSVIAQGVQSLYHAWIAADWIALGAGAAGTLIVAAGAGSLISEWRRLYRLRERAEERDVARELLASHSIGKGRSFCEKLAQQAELEAGHPALQRWQASLHETHNDREVVVLYAQLVQPVLDRKARREISRSAAESALMIAVSPLALVDMAFIAWRNLRLVNRIAALYGIELGYFSRIRLFRMVLLNMAFAGASELVSEVGMDWVSQDIAARLSTRAAQGIGAGLLTARLGIKAMELCRPLPWLEEDKPRLGDFRRELMAQLKESLQGSDKKAQ"]}}, {"location": "[256492:257890](-)", "type": "CDS", "id": "<unknown id>", "qualifiers": {"locus_tag": ["ctg14_229"], "transl_table": ["11"], "translation": ["MKRLQNELLSLVNRGVDRHLRLAVTGLSRSGKTAFITSLVNQLLNVNAGARLPLFSAAREQRLLGVKRVAQRDLGLTRFTYDEGLAQLYGTPPSWPTPTRGVSEMRLALRYRSRDSLLRHFKDTSTLYLEIVDYPGEWLLDLPMLAQDYLSWSRQMTGLLQGDRAIWAQRWRELCSGLDPFAPADENRLAEIAAAWTEYLQLCKQEGLHFIQPGRFVLPGEMAGAPALQFFPWPTIEEGAETRLMQAEASSNIGTLRARYQYYCQHVVKGFYKNHFLRFDRQIVLVDCLQPLNSGPQAFNDMRLALTQLMQSFSYGQRTLFRRLFSPVIDKLMFAATKSDHVTADQHANLVSLLQQLVQDAWQNAAFEGITMDCAGLASVQATQSGRVDHQGESIPALRGHRLADNHELTVYPGEVPARLPGSVFWQEQGFHFEQFRPQDVDIDRPLPHIRMDAALEFLLGDKLR"]}}, {"location": "[257930:258140](-)", "type": "CDS", "id": "<unknown id>", "qualifiers": {"locus_tag": ["ctg14_230"], "transl_table": ["11"], "translation": ["MRHIKRHAPALKKAGKFILINAITYGPAGLSGWAVKSVARKPLKIFLAWALEPLIRRVIKGASSRWVKP"]}}, {"location": "[258157:258505](-)", "type": "CDS", "id": "<unknown id>", "qualifiers": {"locus_tag": ["ctg14_231"], "transl_table": ["11"], "translation": ["MIQKKLYRIPQQGKVKGVCAGIADYLNIPVRLVRIIVVLSMVFGLFIFTLVAYFALAMVLDEMPLSEQGADKPLSAHQLLDQLSHELNGGEQQLRQVERYVTSETFSVRSRFSQL"]}}, {"location": "[258501:258729](-)", "type": "CDS", "id": "<unknown id>", "qualifiers": {"locus_tag": ["ctg14_232"], "transl_table": ["11"], "translation": ["MSVLFLAIPLTIFVLFVAPIWLWLHYTNRNNGSAELSQNELQRLQQLTVDARKMRERIQALEAILDAEHPSWRQP"]}}, {"location": "[258793:259465](-)", "type": "CDS", "id": "<unknown id>", "qualifiers": {"locus_tag": ["ctg14_233"], "transl_table": ["11"], "translation": ["MGIFSRFADIVNANINSLLEKAEDPQKLVRLMIQEMEDTLVELRSTSARALAEKKQLLRRIGQGESQQAEWQHKAELALYKEKEDLARAALMEKQKLTDLIAALQQEASQVEESLTRLKGEIGELENKLAETRARQQALTLRHQAASTSRDVRRQLDSGKLDEAMARFESFERRIDHMEAEAESHSFGKQKNLDQQFAELQADDEISQQLAALKAKLNRSDDK"]}}, {"location": "[259633:260626](+)", "type": "CDS", "id": "<unknown id>", "qualifiers": {"locus_tag": ["ctg14_234"], "transl_table": ["11"], "translation": ["MTSENPDNLIGESNNFIEVLEQVSRLAPLNKPVLVIGERGTGKELIASRLHYLSERWQGPFISLNCAALNENLLDSELFGHEAGAFTGAQKRHLGRFERADGGTLFLDELATAPMLVQEKLLRVIEYGQLERVGGSQPLQVSVRLVCATHADLPQLAREGRFRADLLDRLAFDVVQLPPLRERRSDILVMAQHFAIQMCRELGLPLFTGFSRAAERQLLEYGWPGNVRELKNVVERSVYRHANSEETLDTIIIDPFQRSRVESPPPHNADSLPALPLDLRHWQYQQEKMLVEQALTQARFNQRRAAELLSVTYHQLRAMLKKHQIQFDEE"]}}, {"location": "[260897:261164](-)", "type": "CDS", "id": "<unknown id>", "qualifiers": {"locus_tag": ["ctg14_235"], "transl_table": ["11"], "translation": ["MKALTQVEIVSVYGGDGGAPATPANAVGEAVIIGAMSTIALGAATGSPVGPVGMIIGGVTAGILTAVGSHIGGGGRQCRIHAGYQFCD"]}}, {"location": "[261265:261412](+)", "type": "CDS", "id": "<unknown id>", "qualifiers": {"locus_tag": ["ctg14_236"], "transl_table": ["11"], "translation": ["MTDKKTSTRELCSPIMRIDEKEIDNIVSGKLNMADDFFKKTEIISFYP"]}}, {"location": "[261851:263480](+)", "type": "CDS", "id": "<unknown id>", "qualifiers": {"locus_tag": ["ctg14_237"], "transl_table": ["11"], "translation": ["MRKLFPLLLLALSVLSTPAWSSSPGDIRQSGFVYCVNGVINTFNPQLASGGLVVDTLAAQLYDRLLDVDPYTYRLIPELAESWEVLDSGATYRFHLRQDVPFQHTPWFTPTRPMNADDVVFSFGRVFDRHHPWHNVNGGNYPYFDSLQFVDAVQSVKKLNNRTVEIRLNSPDASFLWHLATHYAPVLSNEYAERLTKVDHPELLDRQPVGTGPFMLNDYRSGQYIRLQRHDGYWKGQPRMSQVVVDISAGGTGRLSKLLTGECDVLAYPAASQLSILRDDPRLRLTLRPGMNIAYLAFNTRKAPLDNPKVRQALALAINNERLMASIYYGTAETAASILPRASWAYDTEAHVTPYNPAQARQELQALGIDNLHLTLWVPSASQAWNPSPLKTAELIQADLAQVGVTVTIVQVEGRFQEARLMEMNHDLTLTGWATDSNDPDSFFRPLLSCAAIASQTNYAHWCNVSFDGLLHKALLSQQLAKRIDYYDQAQMMLAQELPVLPLAYSLRLQAYRYDIKGLVLSPFGNASFAGVYRDDGEEKSR"]}}, {"location": "[263476:264442](+)", "type": "CDS", "id": "<unknown id>", "qualifiers": {"locus_tag": ["ctg14_238"], "transl_table": ["11"], "translation": ["VIIYSLRRLALFVITLFMLTLLGFSLSYFTPQAPLQGASLPDAWMFWFKGILHLDFGVSSINGQSINQQLREVFPATLELCLMAFTLALTIGIPLGIVAGVMRNKWQDKAISTLALLGFSLPVFWLALLLTLFFSLNLGWLPVSGRFDLLYPVKHVTGFALIDAWLSDSPWRREMVISALQHMVLPVIALAVAPTTEVIRLLRLSTRDVMQQNYVKAASTRGLSLMTIIRRHVLHNALPPVIPRLGLQFSTMLTLAMITEMVFSWPGLGRWLINAIRQQDYAAISAGVMVVGGLVIAVNVLSDILGAMTNPLKHKELYAIR"]}}, {"location": "[264428:265319](+)", "type": "CDS", "id": "<unknown id>", "qualifiers": {"locus_tag": ["ctg14_239"], "transl_table": ["11"], "translation": ["MPSDNIYSERRPPSPLRHTWGLFYRDTTSMIAFYAFAALLLLAVFGTLLAPYDIDQQFLGYQLLPPSWSRYGDVSFFLGTDDLGRDLLSRLLCGATPTVGSAIIVTLISACCAMLIGVMAGLTHGLRSAVLNHVLDTLLSIPSLLLAIIVVAFMGPKLEHAMLAVFLGLLPRLVRAIYTAVHDEQEKEYVVAARLDGASSFQILLYAILPNILALLVTEFTRALSIAILDIAALGFLDLGAQLPSPEWGAMLGDSLELIYVAPWTVMLPGAAIMLSVLIVNLLGDGVRRAIVAGVE"]}}, {"location": "[265318:266311](+)", "type": "CDS", "id": "<unknown id>", "qualifiers": {"locus_tag": ["ctg14_240"], "transl_table": ["11"], "translation": ["MPLLDIRNLTIEIMTAEGPVKVVDRVSITLTEGEVRGLVGESGSGKSLIAKAICGVTKDNWRITADRMRFNDIDLLHLSARERRKIVGHNVSMIFQEPQSCLDPSESIGTQLKQAIPGWTWKGRWYQRIHWRHRRAIELLHRVGIKDHKDIMSSFPYELTDGECQKVMIAIALANQPRLLIADEPTNAMEPTTQAQIFRLLARLNQNNNTTILLISHDLQMLSQWADRINVMYCGQTVETAFSDELISAPHHPYTQALIRAMPDFGRSLAHKSRLNTLPGAIPSLEHLPIGCRLGPRCPYAQKTCIETPRLAGSKNHLFACHFPLNMESQ"]}}, {"location": "[266310:267108](+)", "type": "CDS", "id": "<unknown id>", "qualifiers": {"locus_tag": ["ctg14_241"], "transl_table": ["11"], "translation": ["MGETLLEVQNLSKTFRYRTGLFRRQHVEAVKDVSFSLSARQTLAIIGENGSGKSTLAKMLSGMIAPSDGDISIDGRKLEFGDYAWRSQRIRMIFQDPSTSLNPRQRISQILDFPLRLNTKLESAEREKRIIATLRQVGLLPDHASYYPHMLAPGQKQRIGLARALILQPQVIVADEALAALDMSMRSQLINLMLELQEKHGIAYVYVTQHLGMMKHISDQVLVMHHGEVVERGATAEVLASPQHELTKRLVSSHFGETLHPAPGH"]}}, {"location": "[267432:268581](+)", "type": "CDS", "id": "<unknown id>", "qualifiers": {"locus_tag": ["ctg14_242"], "transl_table": ["11"], "translation": ["MEQRRFTGNSCWYHETQTSLPAQRAPLVPEAATIEDRFLLGLAERVEGEIKSILQQNRPVLRASQHLYQLLFPALLPTTLSHTLTLYDRLSSALTVAQVAGVQRLCNHYAARLHPLPGPDSSRESNHRLTQITEFARQLATQPTLINAVTVQRLDDVGLSAPDIISMSQVIGFVSYQARVVAGIHALLALPVRWMPGVNVPPDADSTLFTSIVDWQPLITPLEMRYAAPDQLDALAHCQPLNELQVAARLFAHDARTLSGWSHLLDSLADERHHPQFALAAAVTARINGSSICFNRYPAGTLREALKESVQCALGAADKQQQAVIQFAAHLTRTPERVGQAHIQPLREVGLNLTEVFGIILSVAVSSWCNRLMQGLGTSSNH"]}}, {"location": "[268581:269478](-)", "type": "CDS", "id": "<unknown id>", "qualifiers": {"locus_tag": ["ctg14_243"], "transl_table": ["11"], "translation": ["MDIKQLIYLCNLERERHFGRAAEASFVSQPTLSMRLKNLERELGLSLINRSNNFDGFTPEGERVLSWAREIVSVYQGLKLEVESLKHGAGGTLRIGVVPQCSISLPVILKAVTERYPQLDYRVAVLSADQLLEALNSHTVDAGIGFFEPATLRELHFQAEMLADRGVELLYHPHYFPQLVGVTSLELVDIARLPLCLAEPTRYFRRYIDNHFRDAGLILRVVLETTSVFQLLQGVQVGLGCLISPVGHLSEPMPSDVQRCRVVIPPMSRQGAVVIAEPGRATPLAQHFFDEVRRCLMS"]}}, {"location": "[269784:272091](+)", "type": "CDS", "id": "<unknown id>", "qualifiers": {"locus_tag": ["ctg14_244"], "transl_table": ["11"], "translation": ["MKFKQAIKPYQAAAGGWGSLEATTRFVFDSKEVLKNMRNLMRMNKAKGFDCPGCAWGDDNKSTFSFCENGAKAVTWEATRRHIGAEFFAQHSVSALYQQSDYFLEYQGRLTEPLRYNRATDRYEPIDWEEAFALIASHINAMDNPDQMELYTSGRASNEASWLYQLFGRMNGSNNFPDCSNMCHEASGTGLKRSIGVGKGTIRLDDFDHANAIFVFGQNPGTNHPRMLHSLRHAADHGAKIVAFNTLRERGLERFADPQKPLEVVTSKSGTISSSYYQPNLGGDMAAVRGMVKVLAENHRARIAKGEQGLFDEAFIQANTEGVSAYLAMVDATGWPQIVKQSGLSEQQIREAAAIYQSADRVICTWAMGITQHKHSVDTVREIVNLQLLFGQLGKKGAGLCPVRGHSNVQGNRTMGIDEKPSKAFLDSLAEHFAFTPPREIGHNTVQALEAMLRDEIKVLIALGGNLAAAAPDSPRTEEALKRCGLTVQISTKLNRSHLCPGSLDALILPTLGRTEQDIQASGPQFITVEDSFSMVHASEGVGKPIATTQRSETWIVAGIAHAVLGSEKVDWLGLADDYNKIRDHIAATIPGFNDFNARCDIKGGFYLGNAAAELRFNTLNEKAQFSAAALPETLFPQLDVEVPFTLQTLRSHDQYNTTIYGLDDRYRGVYGQREVLFINPEDLAKLGYAAGDDVDIETLWNDGITRKVSGFKLVPYAIPRGNLAAYYPETNPLVPLSSFGDDSGTPTSKSIPVKITLSPAINGLRIA"]}}, {"location": "[272175:274116](+)", "type": "CDS", "id": "<unknown id>", "qualifiers": {"locus_tag": ["ctg14_245"], "transl_table": ["11"], "translation": ["MFQDNPLLAQLKEKLHSQTPRVEGVVKGTEKGFGFLEVDAQKSYFIPPPFMKKVMHGDRVSAVIQSDKDREVADPETLIEPFLTRFVGRVQKKDDRLSIIPDHPLLKDAIQCRSERNVKHDFQAGDWAVAEMRRHPLKGDRTFYAELTEFITTAEDHLAPWWVTLSRHNLEREAPDVATPQEMLDEQLEREDLTSLPFVTIDSASTEDMDDALFVEDAGNGMLKLIVAIADPTAYVPVGSKLDAAAAERSFTNYLPGFNIPMLPRQLSDDICSLRPHERRPVLACRITITADGTPDDVQFFAAWIQSHCKLAYDNVSDWLENDEASAWQPEDEAIAHQIRLLNRLCLARSEWRQSHALVFKDRPDFRFLLGEKGEVLDIIAEHRRIANRIVEEAMILANICAASVLRDKLGFGIYNVHLGFDEVNAEQAAAVLANHGVTADPLAIATLEGFRHLRRELDAQPTQFLDSRIRRFQSFAEVSTTPGPHFGLGLEAYATWTSPIRKYGDMVNHRLLKAIIKGEQCARPADELTLKMAERRRQNRMAERDVGDWLYSRFLQQAAGSEQRFSAEVIDVSRGGMRVRLQENGAVAFIPAPFIHAVRDEMVCSNENGSVQIKGEVAYRVTDLIEVTIAEVRMETRSIVARPVA"]}}, {"location": "[274180:274879](-)", "type": "CDS", "id": "<unknown id>", "qualifiers": {"locus_tag": ["ctg14_246"], "transl_table": ["11"], "translation": ["MLEQLKQQVLEANLALPRHGLVTFTWGNVSAIDRQQGLMVIKPSGMSYETMQRDDMVVVALGSGEVIEGSKRPSSDTATHRALYLAWPEIGGVVHTHSRHATIWAQAGKDLPAWGTTHADDFYGGIPCTRRMRDDEIVDGYEWQTGQVIIETLRQRGIDPLSVPAILVNAHGPFTWGRSAEEAVQSAVVLEEVAYMGIFSQHLTPGLPAINQALLDKHHQRKHGKNAWYGQN"]}}, {"location": "[275319:275745](+)", "type": "CDS", "id": "<unknown id>", "qualifiers": {"locus_tag": ["ctg14_247"], "transl_table": ["11"], "translation": ["MSNITIYHNPACGTSRNTLEMIRNSGAEPAIIYYLDIPPSRDELVKLIADMGISVRALLRKNVEPYENLGLAEDRFTDEELIDFMLQHPVLINRPIVVTPLGTRLCRPSEVVLDILPDAQKNPFTKEDGEKVVDEKGNRMR"]}}, {"location": "[276048:276264](+)", "type": "CDS", "id": "<unknown id>", "qualifiers": {"locus_tag": ["ctg14_248"], "transl_table": ["11"], "translation": ["MLISAKRLTAAMLAATLILSLGACSNWSKRDRNTAIGAGAGAIGGSILTNGSGLGTIGGAAVGGIIGHQIH"]}}, {"location": "[276591:276918](-)", "type": "CDS", "id": "<unknown id>", "qualifiers": {"locus_tag": ["ctg14_249"], "transl_table": ["11"], "translation": ["MADENSRLVYSTDTGRINEPEAVISRPKGDGIVRIQRQTSGRKGKGVCLVSGIDLDDAELNKLAAELKKKCGCGGAVKEGVIEIQGDKRDLLKTLLEAKGMRVKLAGG"]}}, {"location": "[276917:277634](-)", "type": "CDS", "id": "<unknown id>", "qualifiers": {"locus_tag": ["ctg14_250"], "transl_table": ["11"], "translation": ["MHSPQVTGSPIVVALDYADLNRAMAFVDRIEPDSCRLKVGKEMFTLFGPQLIRDLQQRGFEIFLDLKFHDIPNTTAHAVAAAADLGVWMVNVHASGGARMMNAARDALTPFGKDAPLLIAVTVLTSMDASDLKGLGIELTPAEQAERLARLTQQCGLDGVVCSAHEASRFKQVLGPDFRLVTPGIRPVGSDAGDQRRIMTPQQAQQAGVDYMVIGRPITQSADPAATLRAILCSLQEA"]}}, {"location": "[277869:279039](-)", "type": "CDS", "id": "<unknown id>", "qualifiers": {"locus_tag": ["ctg14_251"], "transl_table": ["11"], "translation": ["MLELLFLLLPVAAAYGWYMGHRSAQQNKQQEANRLSRDYVAGVNFLLSNQQDKAVDLFLDMLKEDSGTVEAHLTLGNLFRSRGEVDRAIRIHQALMESASLTYDQRLLAIQQLGRDYMAAGFYDRAEQMFGQLVDETDFRVSALQQLLIIHQATSDWLNAIETAERLVKLGKDRLKMEIAHFYCELALQAMSSDDLERAMSLLKKGESADRNSARVSIMMGRIHMAKAEYAKAVQHLQRVINQDKQLVSETLEMLESCYQHLEEQPAWVSYLERCVEEDTGAAAELYLADIIDRQQGAEAAQNYITRQLQGHPTMRVFHRLMDFNLQEAEEGRAKDSLLVLRDMVGEQIRTKPRYRCHKCGFTAHALYWHCPSCRSWSSVKPIRGLDGQ"]}}, {"location": "[279045:279354](-)", "type": "CDS", "id": "<unknown id>", "qualifiers": {"locus_tag": ["ctg14_252"], "transl_table": ["11"], "translation": ["VKYLLIFLVVLVIFVISVTLGAHNDRIVTFNYLLAQGEFSISTLLASLFAVGFLLGWAICGLFWLRVRVSLAHAQRKVKRLQHQLGQTDTAVTTSQKVVTKE"]}}, {"location": "[279527:280295](-)", "type": "CDS", "id": "<unknown id>", "qualifiers": {"locus_tag": ["ctg14_253"], "transl_table": ["11"], "translation": ["MTGILKRTISGTLLLLLMPLAVMLSGWRWQPVEMGWGHKVMFWFTETVTSPWGTLTSVILCGWFIWCMRLRLKPTLILLVIITLTLLIGQYTKSMVKDYVQEPRPYVMWLGEKQGIDQQAFYAEKRAQRSEIVREAVRDDNQIPTWLKQHWAFETGYAFPSGHTMFAATWALLGMALLWPRRCYTSVVLLMSWAIVVMGSRLLLGMHWPRDLIVSTLISGLLVTLATLVAGHFCGPLSLSGGKDRNQIRAASKDN"]}}, {"location": "[280508:281099](+)", "type": "CDS", "id": "<unknown id>", "qualifiers": {"locus_tag": ["ctg14_254"], "transl_table": ["11"], "translation": ["MQLKRVAEANLPTPRGDFLMVGFEEIATGQDHVALVYGDISGSEPVLARVHSECLTGDALFSLRCDCGFQLEAALTQIAKEGRGILLYHRQEGRNIGLLNKIRAYALQDKGYDTVEANHQLGFAADERDFTICADMFKLLGVKEVRLLTNNPRKVEILTEAGINIVERVPLIVGRNPSNTHYLDTKAAKLGHLLSK"]}}, {"location": "[281180:283862](-)", "type": "CDS", "id": "<unknown id>", "qualifiers": {"locus_tag": ["ctg14_255"], "transl_table": ["11"], "translation": ["MPLTLRQLSQDILNVKQQQYHYFSLTKVAAELGDTTRLPKSMKVLLENLLRWQDEDSVTAEDIRALAAWLKHGHADREIAYRPARVLMQDFTGVPAVVDLAAMREAVQRLGGDVAKVNPLSPVDLVIDHSVTVDHFGNDEAFEENVRLEMERNHERYVFLRWGQKAFNRFSVVPPGTGICHQVNLEYLGQAVWHETRDDKEIAYPDTLVGTDSHTTMINALGVLGWGVGGIEAEAAMLGQPVSMLIPDVVGFKLSGKLQAGITATDLVLTVTQMLRQHGVVGKFVEFYGDGLDDLPLADRATIANMAPEYGATCGFFPVDDITLGYMELTGRSHEQVALVEAYAKAQGLWRCSGDEPVFTSTLALDMSRVESSVAGPKRPQDRVSLRDVPAAFLASNELEINHVRKQHKAVSYQDSRTGQQYQLEEGAVVIAAITSCTNTSNPSVLMAAGLLAKKAVTLGLKPKPWVKASLAPGSKVVSDYLASARLTPYLDKLGFNLVGYGCTTCIGNSGPLPDEIEKAIRQGDLTVGAVLSGNRNFEGRIHPFVKTNWLASPPLVVAYALAGNMTLNLDSDPLGDDINGNAVYLKDIWPTPAEIAEAVQLVSTAMFHKEYAEVFEGTPEWRQIEVSEAATYDWDSRSTYIRLSPFFDGMDKEPKPVQDIRSARILAILGDSVTTDHISPAGSIKADSPAGRYLLERGVERADFNSYGSRRGNHEVMMRGTFANIRIRNEMVPGVEGGITRYIPGNEQMAIYDAAMRYQQAGIPLVVIAGKEYGSGSSRDWAAKGPRLQGVRAVIAESFERIHRSNLIGMGILPLEFPQGVTRKTLGLTGDEQIDVKDVNQLKPGGTVSVTVTREDGTQELLSARCRIDTGNELKYYKNDGILHYVIRNMLQ"]}}, {"location": "[284321:284498](-)", "type": "CDS", "id": "<unknown id>", "qualifiers": {"locus_tag": ["ctg14_256"], "transl_table": ["11"], "translation": ["MYVAALTKRSAREVSMSHVGFCKTVEEGHIDSLVKIPSSWDISKLQRGFIESMFEDKK"]}}, {"location": "[285023:285998](-)", "type": "CDS", "id": "<unknown id>", "qualifiers": {"locus_tag": ["ctg14_257"], "transl_table": ["11"], "translation": ["MKLQQLRYIVEVVNHNLNVSSTAEGLYTSQPGISKQVRMLEDELGIQIFARSGKHLTQVTPAGQEIIRIAREVLSKVDAIKSVAGEHTWPDKGSLYVATTHTQARYALPNVIKGFIERYPRVSLHMHQGSPTQIAEAVSKGNADFAIATEALHLYDDLIMLPCYHWNRAIVVTPDHPLAGKSRVSIEELAEYPLVTYTFGFTGRSELDTAFNRAGLTPHIVFTATDADVIKTYVRLGLGVGVIASMAVDPLSDPDLVRIEATDVFTYSTTKIGFRRSTFLRSYMYDFIQRFAPHLTRDVVDTAVALRSNEDIEAMFKDIKLPVK"]}}, {"location": "[286207:288805](-)", "type": "CDS", "id": "<unknown id>", "qualifiers": {"locus_tag": ["ctg14_258"], "transl_table": ["11"], "translation": ["MGKALVIVESPAKAKTINKYLGNDYVVKSSVGHIRDLPTSGSTVKKSADSTTSKTTKKVKKDAKTALVSRMGVDPFHDWEANYQILPGKEKVVAELKALAEKADHIYLATDLDREGEAIAWHLREVIGGDESRYSRVVFNEITKNAIHQAFDKPGELNIDRVNAQQARRFMDRVVGYMVSPLLWKKVARGLSAGRVQSVAVRLVVEREREIKAFVPEEYWELNADLTTPKGVDLPMQVTHQHDKPFRPVNREQTYAAVSLLEKARFTVVDREDKPTSSKPGAPFITSTLQQAASTRLGFGVKKTMMMAQRLYEAGHITYMRTDSTNLSQDAVSMVRGYVEDEFGAKYLPKTAIIYSNKENSQEAHEAIRPSDVKIQSELLKDMEADAQKLYQLIWRQFVACQMMPAQYDSTTLTVEAADFKLKAKGRTLRFDGWTRVMPALRKGDDERTLPAVDVGSELSLQQLLPSQHFTKPPARFSEASLVRELEKRGIGRPSTYASIISTIQDRGYVKVESRRFYAEKMGEIVTDRLEENFRELMNYDFTAHMEDNLDKVANNEAQWKAVLDKFFGEFSEQLEQAEKDPEEGGMQPNQMVLTSIECPTCSRQMGIRTASTGVFLGCSGYALPPKERCKQTINLIPENEVLNILEGDDAETNALRARRRCQKCGTAMDSYLIDNQRKLHVCGNNPECDGYEIEQGEFRIKGYDGPVVECEKCGSEMHLKMGRFGKYMACTNEDCKNTRKILRNGDVAPPKEDPVPLPELPCEKSDAYFVLRDGAAGVFLAANTFPKSRETRAPQVEELQRFRDRLAEKLRYLADAPAEDADGNKAVVRFSRKTKQQYVSTEKDGKATGWSAFFVDGKWEVAKK"]}}, {"location": "[289330:290380](-)", "type": "CDS", "id": "<unknown id>", "qualifiers": {"locus_tag": ["ctg14_259"], "transl_table": ["11"], "translation": ["VELLSYYGLFLAKVVTVVVAIAAIALIMTNLAQRKRGGAGQLNLTRLDENYKVMQDRMRLAKMKPIQQKSWNKEQKKKDKQEAKVAKQQAKSGVVLTDEKSTLYVIDFKGSMDAGEVSSLREEVSAVMAAAEKGDEVLLRLESPGGVVHGYGLAASQLQRLRDRGIPLTVAVDKVAASGGYMMACVADRIVAAPFSIIGSIGVVAQIPNFNRLLKRNEIDVELHTAGEYKRTLTLFGENTEEGREKFRENLNETHLLFKQFVHQMRPTLDIDSVATGEHWYGTQALEKGLVDAISTSDDLIIDKIAKHQVIGVRYARRKGMIDRFTQSATSSLERLLLRIWQRGDKPLL"]}}, {"location": "[290602:291370](+)", "type": "CDS", "id": "<unknown id>", "qualifiers": {"locus_tag": ["ctg14_260"], "transl_table": ["11"], "translation": ["VHYQPKNDLLNNRIILVTGASDGIGREAALTYARYGAQVVLLARNEEKLLRVSKEVAACSPSKQPAIWFSLDLEKATAEDCQQLASTLAEKIPRLDGVLHNAGLLGEVVPMEQQDPAIWQQVMRVNIDATFFLTQALLPLLLKSQAASLVFTSSSVGRHGRAGWGAYSVSKFATEGMMQVLAQEYDPLQLRVNCINPGGTRTKMRASAFPEEDAIKLKTPADIMPLYLWLMGDDSKNKSGISFDAQPGRKPGAAE"]}}, {"location": "[291469:292357](-)", "type": "CDS", "id": "<unknown id>", "qualifiers": {"locus_tag": ["ctg14_261"], "transl_table": ["11"], "translation": ["MSEKLQKVLARAGHGSRREIETMISAGRVSVDGKLATLGDRVEPSASLKIRVDGHVVPVSESISEVCRILAYYKPEGELCTRNDPEGRPTVFDRLPKLRGARWIAVGRLDVNTCGLLLFTTDGELANRLMHPSREVEREYAVRVFGAVDDEKIKQLSRGVQLEDGPAAFKTLKFTGGEGINQWYNVTLTEGRNREVRRLWEAVGVQVSRLIRVRYGDIDLPKGLPRGGWTELDLAPTNYLRELVGLAPETVSKVPVEKDRRRTKANQIRRAVKRHTTTKVSKPGSGRRPSKRQQG"]}}, {"location": "[292731:292872](+)", "type": "CDS", "id": "<unknown id>", "qualifiers": {"locus_tag": ["ctg14_262"], "transl_table": ["11"], "translation": ["MRHVMLRTDILVGLLCLVASFFIVMLPLGGWVDYLSQISNDFLNKT"]}}, {"location": "[293141:293762](-)", "type": "CDS", "id": "<unknown id>", "qualifiers": {"locus_tag": ["ctg14_263"], "transl_table": ["11"], "translation": ["MSQFFYIHPDNPQPRLIKQAVEMLNKGSVIVYPTDSGYALGCKLEDKNAMERICRIRQLDGNHNFTLMCRDLSELSTYAYVDNTAFRLIKNNTPGNYTFILKATKEVPRRLMSEKRKTIGLRVPSNPIALALLEALNEPMMSTSLMLPGNDFTESDPEAIQDEIGKLVDLIIHGGYLGQQPTTVIDLTEDAPEVVREGVGDIQPFR"]}}, {"location": "[293761:294673](-)", "type": "CDS", "id": "<unknown id>", "qualifiers": {"locus_tag": ["ctg14_264"], "transl_table": ["11"], "translation": ["LTAVTTPVSAFPIYDLHSHTRASDGLLTPEQLVLRAVEHRVGVLAITDHDTTDGIIPAREAIAHHQLPLQLISGVEISTLWENHEIHIVGLGIDIAHPVMMAFLAGQGERRLARAKLIAERLEKAHIPGALAGALALAEGGAVTRGHFARFLIAAGKADNMQQVFKNYLARGKTGYAPPQWCTIEQAIDAIHQSGGRAVVAHPGRYGLSAKWLKRLLAHFSEQGGEAMEVAQCQQAPNERQQLARYAQDYQLAASQGSDFHQACPWIELGKKLWLPGGVEAVWQRFPDITGSAYSQESQIRGE"]}}, {"location": "[294950:296513](+)", "type": "CDS", "id": "<unknown id>", "qualifiers": {"locus_tag": ["ctg14_265"], "transl_table": ["11"], "translation": ["MQNAKPTVKLITASAPYREDPAAVFHQLCAARSETLLLESADVDSKCNLKSLLIVDSALRISALDNRVQIEALSANGRALLPLLDAALPSSVTNRVHPDRRELVFPHNDRIQDEDANLRALSVFDALRLIPALVQSPQEEREAMLLGGLFAYDLVAGFEKLPELNNQQRCPDYCFYLAETLLVIDHQTQTARLQASLFTPEASEFMRLQSRIKQLHDQMTQPASALPVQKVDSMQLSVSQSDEEYCAVVRQMQEAIRIGEIFQVVPSRRFSLPCPSPLAAYDTLKNSNPSPYMFFMQDRDFSLFGASPESSLKYEAVSNQIEIYPIAGTRPRGRHADGSLDRDLDSRIELEMRTDHKEMAEHLMLVDLARNDLARICQPGTRYVADLTKVDRYTFVMHLVSRVVGQLRNDIDVLHAYRACMNMGTLSGAPKVRAMQLIAKAEGTRRGSYGGAVGYFTASGDLDTCIVIRSAYVEDGVATVQAGAGVVLDSNPQAEADESRNKARAVLRAIATAHHCQEIF"]}}, {"location": "[296512:297091](+)", "type": "CDS", "id": "<unknown id>", "qualifiers": {"locus_tag": ["ctg14_266"], "transl_table": ["11"], "translation": ["MADILLLDNFDSFTYNLVDQLRTFGHQVTIYRNNVPADTLIARLQQMENPVLMLSPGPGAPSDAGCMPELLQQLRGRLPIVGICLGHQAIVEAYGGHVGQAGEILHGKASAILHDDLGMFAGLSNPLPVARYHSLVGSNIPAELTVNATFNDMVMAVRDDANRVCGFQFHPESILTSQGARLLEQTLAWALA"]}}, {"location": "[297105:298104](+)", "type": "CDS", "id": "<unknown id>", "qualifiers": {"locus_tag": ["ctg14_267"], "transl_table": ["11"], "translation": ["MNTILEKLYQSEILTQAESQQLFTAIITGQLAPTQLAAALIAMKVRGETPQEIAGAATALLADAKPFPRPDYPFADIVGTGGDGSNSINISTTSAFVAAACGLKVAKHGNRSVSSQSGSSDLLAAFGISLDLPAEQARRALDDLNVCFLFAPQYHSGFRHAMPVRKELKTRTIFNVLGPLINPARPPLAVIGVYSPELVLPIAETLKMLGYQRAAVVHGGGMDEVALHSATQVAELRDGEITRYQLTPDDFGLSSHPQDALAGGSPEENRDILTRLLQGKGQLAHEEAVAANVALLLKMFGHEDLRRNAQQALETIRSGKAWQHVVALAERG"]}}, {"location": "[298106:299468](+)", "type": "CDS", "id": "<unknown id>", "qualifiers": {"locus_tag": ["ctg14_268"], "transl_table": ["11"], "translation": ["MQETVLDQIVRDKAVWLATRQQQQPLASFQNEIVPATRSFYDALKGARTAFILECKKASPSKGVIREDFDPAVIAGVYRHYASAISVLTDEKYFQGSFDFLPIVSAAVSQPVLCKDFIIDPYQIYLARYYQADAILLMLSVVNDEQYRQLAAVAHSLNMGVLTEAISDEELERATALGAKVVGINNRDLRDLSIDLDRTRRLAPKVAHGVTVISESGINSYAQVRELSHFANGFLIGSALMSEDNLAAAVRRVMLGENKVCGLTRPQDARKALECGAIYGGLIFAVGSPRQINAAQAQEVIAAAALKYVGVFRNDSMSDVVTVAQQLNLHAVQLHGDEDREYISQLRADLPEKVQIWKAFSISTSLPARDWPHVDRYVFDQGNGGSGKAFDWSLLKGEKLDNVLLAGGLGADNCVLAAQQGCAGLDFNSGLESAPGIKDAAKMASVFQTLKAY"]}}, {"location": "[299482:300673](+)", "type": "CDS", "id": "<unknown id>", "qualifiers": {"locus_tag": ["ctg14_269"], "transl_table": ["11"], "translation": ["MTRLNPYFGEFGGMYVPQILMPALLQLEEAFISAQSDPAFQAEFTDLLKNYAGRPTALTRCKNLTEGSKTRLYLKREDLLHGGAHKTNQVLGQALLAKRMGKKEIIAETGAGQHGVASALACALLGLKCRIYMGAKDIERQSPNVFRMRLMGAEVIPVHSGSATLKDACNEALRDWSGSYETAHYMLGTAAGPHPFPTIVREFQRMIGEETKAQILQQEGRLPDAVIACVGGGSNAIGMFADFIDEPGVELIGVEPGGHGIDSGEHGAPLKHGRVGIYFGMKSPMMQTTDGQIEESYSISAGLDFPSVGPQHAHLNSIGRANYVSITDEEALDAFKALCRSEGIIPALESSHALAHALKMIREEPEKEQLLVVNLSGRGDKDIFTVHDILTAKGEI"]}}, {"location": "[300672:301479](+)", "type": "CDS", "id": "<unknown id>", "qualifiers": {"locus_tag": ["ctg14_270"], "transl_table": ["11"], "translation": ["MERYDLCFKRLATKKEGAFVPFVTLGDPTPELSLQIIDALVAGGADALELGIPFSDPLADGPTIQNANLRAFAAGVTPEQCFDMLAVIRHKYPEMPIGLLMYANLVFSNGIDNFYARCQQVGVDSVLVADVPVEESAPFRQAAMRHNIAPIFICPPNASDDLLREIASHGRGYTYLLSRAGVTGSETRASLPLKHLVDKLREYHAAPALQGFGISEASQVRQAIEAGAAGAISGSAVVKIIEKNLDEPALMLSELTAFATSLKAGTRS"]}}, {"location": "[301629:301944](+)", "type": "CDS", "id": "<unknown id>", "qualifiers": {"locus_tag": ["ctg14_271"], "transl_table": ["11"], "translation": ["MKLIKVLSGAVIAAVVALSVSACAPTATKEGTGGYIDDTVVTTKVKTALVGDKSLKSTEINVETFKGRVQLSGFVSSPQSANRAVEVTRGVAGVKSVVNNMQIK"]}}, {"location": "[301995:302628](-)", "type": "CDS", "id": "<unknown id>", "qualifiers": {"locus_tag": ["ctg14_272"], "transl_table": ["11"], "translation": ["MKLRALALAVIAMLPVVASAHQAGDFFMRAGSATVRPTGGSDDVLGLGEFSVDNNTQLGLTFTWMATDHIGIELLGATPFRHKVGLGPTGTLATVRQLPPTLMAQWYFMDDVSKWQPYAGVGVNYTMFYDTDFNQTGRDAGLSDLSVKNSWGIAGQVGLDYQLTPEWMLNASLWYMDINTKVRFNAGENRQSIDTRINPWVFFIGAGYRF"]}}, {"location": "[303012:303750](+)", "type": "CDS", "id": "<unknown id>", "qualifiers": {"locus_tag": ["ctg14_273"], "transl_table": ["11"], "translation": ["MSITAGSLYRDTGNFFRHQLVTIVLMALLTSFITMLIGKALTPGIDEMQILGDGAAGSASSLMEMVRSMSPEQQQVLLHASAAGTFASLVGNVLLLGGMLSLIPMVSSGQRVSALRAIGASAPYLARLLLLTFLMTLIIQLGFMVLVVPGVLLAVTLALSPMIITTEKVGVFAAMRTSVRLGWSQMKLVAPAVILWIVAKLILLLLASALLVLPPDVASVVLNALSNLLSAIIIIYLSRLYMLLR"]}}, {"location": "[303826:304363](+)", "type": "CDS", "id": "<unknown id>", "qualifiers": {"locus_tag": ["ctg14_274"], "transl_table": ["11"], "translation": ["MKQLLDFLPLVVFFIFYKLYDIFVASGALIVASAIALAVSWLLYRKVEKMALFTFALVAIFGTLTIALHNPDFIKWKVTIIYGLFTIALLFSQWFMQQPLIQKMLGKEINLPASAWRRLNLAWAFFFLACGLANIYVAFWLSQDTWMNFKVFGLSGLTLLFTLLSGIYIYRLMPQDEK"]}}, {"location": "[304437:304866](+)", "type": "CDS", "id": "<unknown id>", "qualifiers": {"locus_tag": ["ctg14_275"], "transl_table": ["11"], "translation": ["MSESQRTPQGEMVLRTLAMPADTNANGDIFGGWLMSQMDMGGAILAKEIAGGRVVTVRADGMTFLKPVAVGDVVTCHARCIRTGTSSITINIEVWIKKVSSEPIGQRYCTTEAVFIYVAVDKEGKPRPLPQGKSHQAPDTAK"]}}, {"location": "[304921:305671](-)", "type": "CDS", "id": "<unknown id>", "qualifiers": {"locus_tag": ["ctg14_276"], "transl_table": ["11"], "translation": ["MLTRKIMTTLINDLPRRSPLPLLGSIVLHGAVIGAMLYASFHQVVEMPKASQPISVSMVAPEIQPEPQTAPPDIAPEPEAQAEPEPVPEPPVPEPVAIPKPEPKPEPKPKPKPKPVKKEVVKPKPQVKPHPSAPLETRPAEQTKPATAPKNSPSPSSAVSNGPRALNVGKPSYPARAFALRIEGKVRVQFDVDSAGQVDNIRILSAEPRNMFEREVKQAMRKWRYEVGKPGKDLTMNIQFKINGGSSIE"]}}, {"location": "[305689:305884](+)", "type": "CDS", "id": "<unknown id>", "qualifiers": {"locus_tag": ["ctg14_277"], "transl_table": ["11"], "translation": ["MQIAINFNKAATIIDGSHLKVYQTALNNRWIIFSLHKCYRSLNVNPNFTPDRSSQRAVRHLRRR"]}}, {"location": "[305855:306152](+)", "type": "CDS", "id": "<unknown id>", "qualifiers": {"locus_tag": ["ctg14_278"], "transl_table": ["11"], "translation": ["VLYVIYAEDNTDSLEKRGAVRPAHVARLQVLRDEGRLIIAGPMPAVDSNEPGVAGFSGSTIIAEFTSLEAAQAWAQDDPYIAAGVYKQVTVKPFKRTF"]}}, {"location": "[306194:306368](-)", "type": "CDS", "id": "<unknown id>", "qualifiers": {"locus_tag": ["ctg14_279"], "transl_table": ["11"], "translation": ["MRRSKTEVARWRMIRQVQRRRARWLEGQSRRYGRMHSFRHQLSQQQRRSILFITQIP"]}}, {"location": "[306537:307998](+)", "type": "CDS", "id": "<unknown id>", "qualifiers": {"locus_tag": ["ctg14_280"], "transl_table": ["11"], "translation": ["MTTFYTVMSWLLVFGYWLLIAGVTLRILMKRRAVPSAMAWLLIIYILPLVGIIAYLSLGELHLGKRRAERARTMWPSTARWLNDLKSSHHIFAKDNSDVAQALFQLCEKRQGIAGVKGNQLQLLTSTDETLFTLVRDIQLARHNIEMVFYIWQPGGHADEVAEALMAAARRGVHCRLLLDSAGSVNFFRSPWPAMMRNAGVDVVEALRVSLLRVFLRRMDLRQHRKVVLIDNYIAYTGSMNLVDPRFFKQNAGVGQWVDLMARMEGPVATTMGIIYSCDWEIETGKRILPPPPDDNVMPFEQESGHTIQVIASGPGFPEDMIHQALLTAVYSAREQLIMTTPYLVPSDDLLHAICTAAYRGVEVSIIVPRHIDSLLVRWASRAFFGELLAAGVKIYQFEGGLLHSKSILVDGQLSLVGTVNLDMRSLWLNFEITLVIDDDGFGSDLARVQEDYMARSRLVDAKRWAHRAYWQRIVERLFYFFSPLL"]}}, {"location": "[308043:308367](+)", "type": "CDS", "id": "<unknown id>", "qualifiers": {"locus_tag": ["ctg14_281"], "transl_table": ["11"], "translation": ["MDLNNRLSEDETLEQAYDIFLELAVDNLDPADVILFNLQFEERGGAELHDPAEDWAEHVDFDLNPDFFAEVLIGLGEADGEPINDVFARVLICREKDHKLCHILWKE"]}}, {"location": "[308428:309430](-)", "type": "CDS", "id": "<unknown id>", "qualifiers": {"locus_tag": ["ctg14_282"], "transl_table": ["11"], "translation": ["MNSVAEKKVLLEIADLKVHFDIKDGRQWFWQAPKTLKAVDGISLRLYEGETLGIVGESGCGKSTLARAIIGLVKATDGRVAWLGRDLLGQSAEQWRAARSDIQMIFQDPLASLNPRMTIGDIIAEPLRTYYPKMDREEVKERVKGMMMKVGLLPNLINRYPHEFSGGQCQRIGIARALILEPKLIICDEPVSALDVSIQAQVVNLLQNLQREMGLSLIFIAHDLAVVKHISDRVLVMYLGHPVELGTYDEVYQNPQHPYTRALMSAVPIPDPDLEKNKTIELLEGELPSPIDPPSGCVFRTRCPIAGPECAITRPLLEGSFRHAVSCLRVDPL"]}}, {"location": "[309426:310443](-)", "type": "CDS", "id": "<unknown id>", "qualifiers": {"locus_tag": ["ctg14_283"], "transl_table": ["11"], "translation": ["MSVIKLKPAMAKPQGSEPLLDVKDLRVTFSTPDGDVTAVNDLNFSLRAGETLGIVGESGSGKSQTAFALMGLLASNGRIGGSARFNGSEILNLPEKHLNKLRAEQIAMIFQDPMTSLNPYMRVGEQLMEVLQLHKGLKGAQAFEESVRMLDAVKMPEARKRMRMYPHEFSGGMRQRVMIAMALLCRPKLLIADEPTTALDVTVQAQIMTLLNELKREFNTAIIMITHDLGVVAGICDRVLVMYAGRTMEYGDARHVFYQPTHPYSIGLLNAVPRLDAQDGESLLTIPGNPPNLLRLPEGCPFQPRCPHAMDICATAPPLEVFAPGRMRACFKPVEELV"]}}, {"location": "[310454:311363](-)", "type": "CDS", "id": "<unknown id>", "qualifiers": {"locus_tag": ["ctg14_284"], "transl_table": ["11"], "translation": ["MMLRNKNSEALDNFSEKLEIEGRSLWQDARRRFIHNRAALASLFVLLLVTLFVVLAPMLSPFAYDDTDWAMMSAAPDMASGHYMGTDSSGRDLLVRVAIGGRISLMVGVAAALVAVVVGTLYGTLAGYLGGKSDSIMMRLLEILNSFPFMFFVILLVTLFGQNILLIFVAIGMVSWLDMARIVRGQTLSLKRKEFIEAAEVGGVSTLNIVMRHIVPNVLGVVVVYASLLVPSMILFESFLSFLGLGTQEPLSSWGALLSDGANSMEVSPWLLLWPASFLVVTLFCFNFIGDGLRDALDPKDR"]}}, {"location": "[311377:312298](-)", "type": "CDS", "id": "<unknown id>", "qualifiers": {"locus_tag": ["ctg14_285"], "transl_table": ["11"], "translation": ["MIKFILRRFLEAIPTLFILITISFFMMRLAPGSPFTSERALTPEVMANIEAKYHLNDPMWKQYLNYLQQLAHGDFGPSFKYKDYSVNDLVAGSFPVSAKLGAAAFLFALVFGVSAGVIAALKQNSKWDYAVMGVAMTGIVIPSFVVAPLLVLLFSITLKWLPGGGWNGGALKYMILPMVALSLAYIASIARITRGSMIEVLHSNFIRTARAKGLPMHRIVLRHALKPALLPVLSYLGPAFVGIITGSMVIETIYGLPGIGQLFVNGALNRDYSLVLSLTILVGTLTILFNAIVDVLYAVIDPKIRY"]}}, {"location": "[312383:314015](-)", "type": "CDS", "id": "<unknown id>", "qualifiers": {"locus_tag": ["ctg14_286"], "transl_table": ["11"], "translation": ["MKHITKKTLIAAGVMVALTGNLAWAAEVPTGVQLADKQELVRGNGAEPQSLDPHKIEGVTESNINRDILEGLAITDANGKVIPGVAESWESKEGGKVWIFHLRDTAKWSNGEPVTAQDFVYSWQRLAEPKTASPYASYLQYGHLLNVDDIIAGKKSPDTLGVKAVDPHTLQVTLSDAVPYFYKLLIHPSMSPVYKPAVEKFGEKWTQPANFVGNGAYKPAEWVVNERIVLQRNPLYWDNAHTVLNKVTFLPISSEVTDTNRYRSGSSDMTFNYLPIELYQKLKKEIPAEIHAEPYLCTYYYEINNQKPPFNDPRVRTALKLGLDRDILVNKVKAQGEDPAYSFTPPYTDGIKLTPPEWFTWSQDKRNEEAKKLLAAAGYTADKPLTFDLLYNTSDLHKKLAIAAASIWKKNLGVNVKLQNQEWKTYIDTRHQGNYDVARAAWCADYNEPSSFVNMLLSDSSNNTSHYKSPAFDQAVKATLQASDDGKRASDYAAAEKVLDSDSGIVPVYYYKNLRLVKPWVGGYNGKDPLDNIHDKDLYIIKH"]}}, {"location": "[314189:315824](-)", "type": "CDS", "id": "<unknown id>", "qualifiers": {"locus_tag": ["ctg14_287"], "transl_table": ["11"], "translation": ["MRDVKSWGRTASGTGMLLSVLTMPAFAADIPAGVKLNDSQQLAINNGTEPSSLDPQKSEGVPESDIIQNLLEGLVTTDNHGKLVPGMAQSWENQQGKVWVFTLRPDARWSNGEPVSAADFVYSWQRLVSAETASPYASFAQAAHLLNADKILTHQLPASALGFRALDTHHLEVTLSEPVPYFLSMVAHTAFNPLNRRAVETWGEKWTQPAHYVGNGAYTLSDWVINEKIVLKRNPQYWNNDKTVIEQATFLPISSETSDVNRYRSGEIDITNSALPPNRFRQLKQQLGAQVHVSPYLCTFYYELNNRRPPFNDARVRAAVKMTLDRTIIAEKIMGQGQIPAYSLTPPYTDGVELTPPTWFTLSQPQRNQQAKDLLAAAGYSAANPLRFSLLYNTSDVNKQQAIAAASMWSKNLGAQVTLQNQEWKTMLDTRHQGNYDVARATWCSDYNEPSTFLNIMIGNASTNTAFYRSALFDRLMKQSLTVADDAQRAQIYQQAEGLLDKDSALVPVYYRVSARLIKPWVGGYSGKDPQDHMDVKYFYITKH"]}}, {"location": "[316454:317102](-)", "type": "CDS", "id": "<unknown id>", "qualifiers": {"locus_tag": ["ctg14_288"], "transl_table": ["11"], "translation": ["VNTALLDLSVYIKFFVGLFALVNPIGIIPVFISMTRDQIPVARHKTNLTANLSVAIILWTALFLGDGILHIFGISIDSFRIAGGILVVTIAMSMISGKLGEDKQNKQEKSETAIRESIGVVPLALPLMAGPGAISSTIVWSTRYNSWQNLLGFSLAIALFAGCCWLLFRVAPLLVRALGQTGINVVTRIMGLLLMALGIEFMVTGIRALFPGLVS"]}}, {"location": "[317449:317716](-)", "type": "CDS", "id": "<unknown id>", "qualifiers": {"locus_tag": ["ctg14_289"], "transl_table": ["11"], "translation": ["MGIEPVGELFGSERIDITQKFQQHLNTIAQHGAGYGDFLPAETHRDLLKIFLFSLYSLVIISLCGLLPLPDRERKFVYTLFFLIDCSV"]}}, {"location": "[318309:321003](+)", "type": "CDS", "id": "<unknown id>", "qualifiers": {"locus_tag": ["ctg14_290"], "transl_table": ["11"], "translation": ["MTVTNVAELNALVERVKKAQRTYASFTQEQVDKIFRSAALAAADARIPLAKMAVAESGMGIVEDKVIKNHFASEYIYNAYKDEKTCGILESDDTFGTITIAEPVGLICAIVPTTNPTSTAIFKALIALKTRNAVIFSPHPRAKDATNQAASIVLQAAIAAGAPADIISWIDQPSVELSNQLMHHPDINLILATGGPGMVKAAYSSGKPAIGVGAGNTPVVIDEYADIKRAVASILMSKTFDNGVICASEQSVIIVESIYDAVRERFATHGGYVLQGRELQSVQEIILKNGALNAAIVGQPAVKIAELAGIDVPASTKILIGEVQQTDESEPFAHEKLSPMLAMYRAKDFSDALVKAEKLVAMGGIGHTSCLYTDQDNQPDRVHAFGGRMKTARILINTPASQGGIGDLYNFKLAPSLTLGCGSWGGNSISENVGPKHLINKKTVAKRAENMLWHKLPKSIYFRRGSLPIALEEVADDGAKRAFIVTDRFLFNQGYAEQIIKVLKARGVETAVFSEVAADPTLSIVRKGAEQMHSFKPDVIIALGGGSPMDAAKIMWVLYEHPETHFADLALRFMDIRKRIYRFPKMGVKAKLIAVTTTSGTGSEVTPFAVVTDDATGQKYPLADYALTPDMAIVDANLVMDMPKSLCAFGGLDAVTHALEAYVSVLANEYSDGQALQALKLLQENLPASYHQGAKNPLARERVHNAATIAGIAFANAFLGVCHSMAHKLGSEFHLPHGLANALLICNVIRYNANDNPTKQTAFSQYDRPQARRRYAEIADHLHLSAPSDRTAQKIEKLLAWLDNLKTELGIPASIREAGVQEADFLAKVDKLTEDALDDQCTGANPRFPLIAELKQVLLDSFYGRKFCENRDNPTGGVTPQIAVKKVDKKLKGLSQA"]}}, {"location": "[321545:322163](-)", "type": "CDS", "id": "<unknown id>", "qualifiers": {"locus_tag": ["ctg14_291"], "transl_table": ["11"], "translation": ["MAQLYFYYSAMNAGKSTALLQSSYNYHERGMRTLVYTAEIDNRFGAAKVSSRIGLSSPATLYNSSTSLFDEINMEHQRASVHCVLVDESQFLTREQVKSLSEVVDILDIPVLCYGLRTDFRGELFTGSQYLLAWSDKLVELKTICHCGRKASMVLRVDQHGKPFKEGEQVQIGGNERYVSVCRKHYTEAMATGSLQAIYGNQHPG"]}}, {"location": "[322510:322918](+)", "type": "CDS", "id": "<unknown id>", "qualifiers": {"locus_tag": ["ctg14_292"], "transl_table": ["11"], "translation": ["MSEALKILNNIRTLRAQARECTLETLEEMLEKLEVVVNERREEESQVQAEVEERTRKLQQYRDMLIADGIDPNELLSTLAAAKAPGKAKRAARPAKYSYIDENGENKTWTGQGRTPAVIKAAIEEKGKKLEDFLL"]}}, {"location": "[323044:324052](-)", "type": "CDS", "id": "<unknown id>", "qualifiers": {"locus_tag": ["ctg14_293"], "transl_table": ["11"], "translation": ["MKYLVTGAAGFIGFHVTQSLLNAGHQVVGLDNLNDYYDVNLKTSRLALIAEHSGFTFIKGDLADREGMAEIFRCHRFQRVIHLGGQAGVRYSLENPLAYADANLVGHLNILEGCRHNQVEHLLYASSSSVYGLNRKMPFSTDDSVDHPVSLYAATKKANELMSHSYSHLYGIPTTGLRFFTVYGPWGRPDMALFKFTRAMIAGEKIDVYNHGQMRRDFTYIDDIVESIIRLQDVIPQPDKEWTVEKGSPAASSAPYRVYNIGNSQPVTLMAYIEALEGALGIVADKNMLPMQSGDVAETSADTRSLYEVIGFKPQTSVEEGVARFVAWYKEFYQR"]}}, {"location": "[324066:325407](-)", "type": "CDS", "id": "<unknown id>", "qualifiers": {"locus_tag": ["ctg14_294"], "transl_table": ["11"], "translation": ["MKVTVFGIGYVGLVQAAVLAEVGHDVLCIDIDENKVENLKKGIIPIFEPGLTPLVMQNYEAGRLKFSTNAEEGVNHGVMQFIAVGTPPDEDGSADLKYVTAVARTIAQHMQDHKVVLDKSTVPVGTADRVRQVMEETLQGRGVKLSFDVVSNPEFLKEGAAVSDCMRPERIVIGTDNDDVVELLRELYEPFNRNHDRMILMDIRSAELTKYAANCMLATKISFMNEISNLAERLGADVEKVRQGIGSDSRIGYSFIYPGCGYGGSCFPKDVQALIRTAEQIGYQPRLLQAVEDVNDSQKHKLPTFIKRHYGENLRGKTFALWGLSFKPNTDDMREASSRVLMEALWQAGATVQAFDPEAMDEAQRVYGHRSDLKLMGTKEAALQGADGLVICTEWQNFRAPDFDIIKNALKEPVIFDGRNLYDPERISKRGFVYYAIGRGASLNIA"]}}, {"location": "[325433:326342](-)", "type": "CDS", "id": "<unknown id>", "qualifiers": {"locus_tag": ["ctg14_295"], "transl_table": ["11"], "translation": ["MSAYNSKVKKAVIPVAGLGTRMLPATKAIPKEMLPLVDKPLIQYVVNECIAAGIHEIVLVTHSSKNSIENHFDTSFELEAMLEKRVKRQLLEEIQSICPPHVTIMQVRQGLAKGLGHAVMCAWPVIGDEPVAVILPDVILDEYESDLSKDNLAEMIKRFDETGHSQIMVEPVADVTAYGVVDCQGATLNPGDSAPMVGVVEKPKADKAPSNLAVVGRYVLSADIWPLLAKTPPGAGDEIQLTDSIAMLMEKETVEAYHLKGVSHDCGNKLGYMQAFVEYGVRHETLGSDFKAWLESTVGIKK"]}}, {"location": "[326540:327569](-)", "type": "CDS", "id": "<unknown id>", "qualifiers": {"locus_tag": ["ctg14_296"], "transl_table": ["11"], "translation": ["MQGEGMEKPLTGKHILIVEDEIVFRSLLENFVIELGAQVTHADDGVDAIQCMSRQAPDLMICDLAMPRMNGIKLVEHIRSTGNAVPILVISATDNMADIAHVLRLGVQDVLLKPVKDLARLREAIFECLYPSMFTSKVEEDEQLFQDWGALVNDPQAAAKLLKQLQPPVQQTIANCRINYRQLTMAEQPGLVLDIAALSDKDLAFYCLDVTRAGDNGVLAALLLRALFNGLLQEQLSGQGQRLPELGGLLNQVNLLLRQANLHGQFPLLVGYYHQGLKNLILVSAGLNATLNIHSHQIKLSNGVPLGTLGSTHFNQISQRGDAWQCQVWGAGGRLRLMLSTK"]}}, {"location": "[328074:328536](+)", "type": "CDS", "id": "<unknown id>", "qualifiers": {"locus_tag": ["ctg14_297"], "transl_table": ["11"], "translation": ["VSESCPCGSGLQYSLCCEPYLRGDAYPDTPEALMRSRYSAYVQQNSRYLIASWHPSCNAQNFADSLEESFANTRWHGLRVISTEIIPQENTGYVTFFARFSENQQESFLHERSRFLHEEQRWYYIDGTFPPTGRNDRCPCGSGKKYKKCCGQN"]}}, {"location": "[328574:329423](+)", "type": "CDS", "id": "<unknown id>", "qualifiers": {"locus_tag": ["ctg14_298"], "transl_table": ["11"], "translation": ["MQAQILQRKVLRTICPDAKGLIAKITNICYKHELNIVQNNEFVDHRTGRFFMRTELEGIFNDSTLLTDLDGALPAGSVRELHPAGRRRIVILVTKEAHCLGDLLMKSAYGGLDVEIAAVIGNHETLRTLVERFDVPFILSSHEGLTREEHDNNMAAEIDRYQPDYVVLAKYMRVLTPAFVQRYPNQIINIHHSFLPAFIGARPYHQAYERGVKIIGATAHYVNDNLDEGPIIMQDVIHVDHTYSAEDMMRAGRDVEKNALSRALYEVLAQRVFVYGNRTIIL"]}}, {"location": "[329303:329654](-)", "type": "CDS", "id": "<unknown id>", "qualifiers": {"locus_tag": ["ctg14_299"], "transl_table": ["11"], "translation": ["MVVGEGFEPSKSMTADLQSAPFGRSGTPPLALLAVLVKRGASYQMNSPCKAPYKVMKCVCRFFIHDAVLSNKTASSSSKNDSAVAVDKHPLGQNFIQSTAQSILLNVTTGAHHILR"]}}, {"location": "[330108:330522](-)", "type": "CDS", "id": "<unknown id>", "qualifiers": {"locus_tag": ["ctg14_300"], "transl_table": ["11"], "translation": ["MFSRDPRLNMHLNNGAFNLYPLYIHYTTLQGYRAIKAAGCISANPNKERRGSAAKKGVYLALAKDAMSNEDAHSILFLGEEKYLASATYCFVFYFNQDPYLPARPVSHGSYSHEVICPQDINFKQINIIYDGLNPFI"]}}, {"location": "[330764:331583](+)", "type": "CDS", "id": "<unknown id>", "qualifiers": {"locus_tag": ["ctg14_301"], "transl_table": ["11"], "translation": ["MARAMKFVSFNINGLRARPHQLQAIVEQHQPDVIGLQETKVHDDMFPLEDVASLGYHVFYHGQKGHYGVALLCKQQPISVRRGFDGDDEDAQRRIIMADIQTSDGLLTVINGYFPQGESRDHPTKFPAKEKFYRDLQSYLEQQQKADNQVLIMGDMNISSSDLDIGIGDENRKRWLRTGKCSFLPEEREWMDRLMNWGLVDTWRAQNAEVNDRFSWFDYRSKGFDDNRGLRIDLVLASRPLAERCIATGIDYDIRAMEKPSDHAPIWAQFSL"]}}, {"location": "[331656:331932](-)", "type": "CDS", "id": "<unknown id>", "qualifiers": {"locus_tag": ["ctg14_302"], "transl_table": ["11"], "translation": ["MKLHLTLVLLLAISAPALAGRYISNGGGNTDVVVDMPREVGTTPPPCQRCCIYDNRNYSEGAVLKSEGVLLQCVRDENTLGTNNLIWRMVK"]}}, {"location": "[331928:333854](-)", "type": "CDS", "id": "<unknown id>", "qualifiers": {"locus_tag": ["ctg14_303"], "transl_table": ["11"], "translation": ["MRLFIAEKPSLARAIADVLPKPHRRGDGYIACGGDQVVTWCVGHLLEQAQPDSYNSRFARWSLADLPIVPEKWRLQPRPSVAKQLNVIKGLLQQASVVVHAGDPDREGQLLVDEVLDYLTLPAEKRAQVQRCLINDLNPQAVERAIGRLRANREFIPLCVSALARARADWLYGINMTRAYTLLGRNAGYDGVLSVGRVQTPVLGLVVRRDEDIENFVAKDFFEVRAHIVTPADERFVALWQPSDSCEPYQDEEGRLLHRPLAEHVVARINGQPAHVTSYNDKRENDTPPLPFSLSALQIEAGKRFGLSAQTVLDTCQRLYETHKLITYPRSDSRYLPDEHFAGRHAVLNAINVHQPELSTPGDFNSDKKNRCWDDKKVDAHHAIVPTARSSQVRLTDNEQQIYRLIATQYLMQFCPDAVYRKCVIEMDIAGGKFLAKARFLAEAGWRSLLGSKERDEENDGTPLPVVAKGDELLCERGEVLEKQTQPPRPFTDATLLSAMTGIARFVQDKDLKKVLRATDGLGTEATRAGIIELLFKRTFLFKKGRYIHSSPAGRALIHSLPEMAARPDMTAHWESTLTKISEKQCRYQDFMSPLVETLHSLIHQARQQPAAHAFRGLPAPAADKVKKTRRKTAKKKESEA"]}}, {"location": "[334015:334567](-)", "type": "CDS", "id": "<unknown id>", "qualifiers": {"locus_tag": ["ctg14_304"], "transl_table": ["11"], "translation": ["MDALELLMNRRSASRLAEPAPSGEALENILRAGLRAPDHGTLKPWRFIIIENEGRDRFSALLEKLARDEQQDDKAIEKAQRAPYRAPMIITVVAHCEEHPKVPRWEQLVSAGCAVMAMQMAAAAQGFNGIWRSGAWTEAEPVREAFNCRHQDAIVGFLYLGTPQLKSSASIVPPDSASLISYF"]}}, {"location": "[334760:336617](+)", "type": "CDS", "id": "<unknown id>", "qualifiers": {"locus_tag": ["ctg14_305"], "transl_table": ["11"], "translation": ["MHVLWRIIATIFKWSWRVLNFVREFILNLFLVLLIVVALGIWFQFKSASTPAETQKGALVVNLSGVVVDKPTVSHKLSKIGRQLLGASSDRLKENSLFDIVDAIRQAKDDANITGMVLDLRNFAGADQPSLQYIGKTLREFRDSGKPIFATGESYSQAQYYLASYANKIYLSPQGNVDLHGFATNSLYYKTLIDKLKVSSHVFRVGTYKSAVEPFLRDNMSPAARDADGRWVGELWENYLNTLAANRQITPNQVFPGAQGVLDSLKKLGGDTAQYARDNKLVDELASPSLVERDLVKTFGWDKEAKNYRGTSIYDYEVKDTSTGDANVAVILASGAIMDGEETPGSVGGDTTALEIRAARLDPKIKAIVFRVNSPGGSVTASETIREELAAAKDAGKPVVVSMGGMAASGGYWVSTPANYVIASPATLTGSIGIFGVINTVENSLDAIGVHTDGVATSPLADIASTKALPPEVQQMMQLSIDKGYQNFIGLVAKSRNKTTEEIDQIAQGHVWTGNDAKANGLVDALGDFDDAVAKAAQLAKLSKPQLSWYQDEPGLLDLLFNQVQASAHAALPATLKAYFPAPVMDIMSAMQKQPGLMDNLNDPQNRYALCLSCGDVK"]}}, {"location": "[336739:337753](+)", "type": "CDS", "id": "<unknown id>", "qualifiers": {"locus_tag": ["ctg14_306"], "transl_table": ["11"], "translation": ["MQKKSIYVAYTGGTIGMQRSEHGFVPVSGHLQHQLANMPEFHRPEMPDFTIHEYQPLIDSSDMTPQDWQIIADDIRQKYDHYDGFVILHGTDTMAFTASALSFMLENLAKPVIVTGSQIPLEQLRSDGQQNLLNSLFVAANYPVNEVTLFFNNTLYRGNRTTKAHADGFNAFASPNLAPLLEAGIHIRRLNTAPAPTGVGDLVVHPITPQPIGVVTLYPGISAEVVRNFLQQPVKALILRSYGVGNAPQNKEFLQELKAATERGIVVVNLTQCMSGKVNMGGYATGNALAHAGVVSGADLTVEATLTKLHYLLSQDLTSDEIRQLMKQNLRGELTPD"]}}, {"location": "[337762:338383](+)", "type": "CDS", "id": "<unknown id>", "qualifiers": {"locus_tag": ["ctg14_307"], "transl_table": ["11"], "translation": ["MTMSGRQALLLIDLQNDFCPGGALAVKEGEQTIAVANRLAAEFQQRGEAVIATLDWHPAGHGSFASSAGTIPGTLGQLHGLPQIWWPDHCVQQSHGAQLHPELAHTAINLLVHKGENAEIDSYSAFYDNGQRQHTILHAWLQEHDVTALTVMGLATDYCVKFSVLDALTLGYQVTVVSAGCRGVNLHPDDSKNALLDMAQAGARLI"]}}, {"location": "[338451:338730](-)", "type": "CDS", "id": "<unknown id>", "qualifiers": {"locus_tag": ["ctg14_308"], "transl_table": ["11"], "translation": ["MQLDEMIASMTPEVYQRLVTAVETGKWADGVALTPEQKEHSLQLVLLWQARNNDNPQHMSVAKGGEMVMKSKKQLKDEFGIRDDAVTRIKLQ"]}}, {"location": "[338739:339150](-)", "type": "CDS", "id": "<unknown id>", "qualifiers": {"locus_tag": ["ctg14_309"], "transl_table": ["11"], "translation": ["MAKQDNTSSSESTLTEMQRYVTQEHGTEPPYSGKLLHNKNDGIYHCLICRVPLFLSESKYDSGCGWPSFYQPFSPEAIRYIEDDSHGMQRIEIRCGSCDAHLGHVFPDGPQPTGERFCVNSASLSFTDDNGNNTLG"]}}, {"location": "[339490:340486](+)", "type": "CDS", "id": "<unknown id>", "qualifiers": {"locus_tag": ["ctg14_310"], "transl_table": ["11"], "translation": ["MTIKVGINGFGRIGRIVFRAAQERSDVEIVAINDLLDAEYMAYMLKYDSTHGRFNGTVEVKDGHLVVNGKTIRVTAERDPANLKWNEVGVDVVAEATGIFLTDETARKHIEAGAKKVVLTGPSKDDTPMFVMGVNHKSYDGQDIVSNASCTTNCLAPLAKVINDKFGIVEALMTTVHATTATQKTVDGPSHKDWRGGRGASQNIIPSSTGAAKAVGKVIPELNGKLTGMAFRVPTPNVSVVDLTARLAKPASYKEICAAIKAAAEGEMKGVLGYTEDEVVSTDFNGETLTSIFDAKAGIALNDNFVKLVSWYDNETGYSNKVLDLVAHIAK"]}}, {"location": "[340608:341487](+)", "type": "CDS", "id": "<unknown id>", "qualifiers": {"locus_tag": ["ctg14_311"], "transl_table": ["11"], "translation": ["VNEKLFTLPVIHQLTPWLSQRQMGELPVIVITHPKVRAAVTLQGAQLVAWQPAGEQPVIWVSDKTPWADGKAIRGGIPVCWPWFGPAGEPAHGFARNLPWKLSAHDENERCVMLTLVLESNEKTRKLWPHDFTLFARFRFGERCEIELEAHGEFEATAALHSYFAVADIAGVSVSGLGPSYIDKVNNGVTGTSENGTQTYAQRTDRIFTEPTDCSIIDDKAGQRTIEVHHHHHSDVVTWNPGAELSCSMADMANEGYKTMVCVETAHISQPMKSADDRPARLATTLLVRSKK"]}}, {"location": "[341608:342358](-)", "type": "CDS", "id": "<unknown id>", "qualifiers": {"locus_tag": ["ctg14_312"], "transl_table": ["11"], "translation": ["VNYFKVTALSAFLPCYFIASMAQANPLTLGAGLLYSQSPYKSGQDRYYPFPVINYEGDSFYIHSLQAGYYLWKDQQDQLSLTVLGSPQNFDPDDVDDSDMKSLNKRRMTVMGGLAYRHTADWGIMRTALVGDMLNNSNGIIWDVAYLYRFEFGQFSLTPGIGALWNSANQNRYYYGINSDESRRSGLSSYRPDSSWSPYLELSAGWKIDDNWNATLSGRYSRLGGDIKDSPMVDNNAQMLLMTGVSYTF"]}}, {"location": "[342904:344839](+)", "type": "CDS", "id": "<unknown id>", "qualifiers": {"locus_tag": ["ctg14_313"], "transl_table": ["11"], "translation": ["MNIFDHYRQRYEAAKDEEFTLQEFLTVCRQDRSAYANAAERLLMAIGEPVMVDTALEPRLSRLFSNRVVARYPAFEEFYGMEEAIEQIVAYLKHAAQGLEEKKQILYLLGPVGGGKSSLAERLKSLMQRVPIYILTADGERSPVNDHPLCLFNPHEDAHILNKEYGVPRRYLGTIMSPWAAKRLNDFGGDITRFKVVKVWPSILEQVAIAKTEPGDENNQDISALVGKVDIRKLENHAQNDPDAYGYSGALCRANQGIMEFVEMFKAPIKVLHPLLTATQEGNYNGTEGISALPFNGIILAHSNESEWVTFRNNKNNEAFLDRVYIVKVPYCLRVSEEMKIYEKLLVNSELAHAPCAPGTLETLARFSILSRLKEPENSSTYSKMRVYDGESLKDTDPKSKSYQEYRDYAGVDEGMNGLSTRFAFKILSRVFNFDHAEVAANPVHLFYVLEQQIDREQFPQEQAEKYLEFLKGYLIPKYAEFIGKEIQTAYLESYSEYGQNIFDRYVSYADFWIQDQEYRDPDTGQLFDREALNAELEKIEKPAGISNPKDFRNEIVNFVLRARAHNSGRNPNWTSYEKLRTVIEKKMFSNTEELLPVISFNAKTSSDEQKKHDDFVDRMMEKGYTRKQVRLLCEWYLRVRKSS"]}}, {"location": "[344911:346189](+)", "type": "CDS", "id": "<unknown id>", "qualifiers": {"locus_tag": ["ctg14_314"], "transl_table": ["11"], "translation": ["MAYFIDRRLNGKNKSAVNRQRFLRRYKSQIKQSIAEAINKRSVTDIESGESVSIPIEDINEPSFHQGRGGERYRVHPGNDHFVQNDRVDRPAGGGAGGSGQGNAGNDGEGEDEFVFNISKDEYLDLLFEDLALPNLKKNQHRQLNEYKSHRAGYTANGVPANISVVRSLQNSLARRTAMTSAKRRQLAELEENLLRVENSEPAQLLEEQRLRNEIADLRARIKRVPFIDTFDLRYKNFEKRAEPSSQAVMFCLMDVSGSMDQPTKDMAKRFYILLYLFLSRTYKNVDVVYIRHHTQAKEVDEQEFFYSQETGGTIVSSALKLMDEVVKERYDPARWNIYAAQASDGDNWADDSPLCHEILSKQILPVVRYYSYIEITRRAHQTLWREYEHLQTSFSNFAIQHIREPEDIYPVFRALFKKQVEENY"]}}, {"location": "[346190:347150](-)", "type": "CDS", "id": "<unknown id>", "qualifiers": {"locus_tag": ["ctg14_315"], "transl_table": ["11"], "translation": ["MSRITLPELSVFISLAEQLNFSASARELGVSTSALSHSIRKLEARMGMQLFIRTTRSVALTEAGAQLFRRAAPAINELEQAIHEVNSSRDRPSGTIRISAAEAGARPLIQHMLPDFFKTYPDIHVEFVVDTRYVDIVADGFNAGIRLLEDVPLDMVAIPFGPEAIRIAAVASPDYLAKHGNPMTPDDLRNHQCIRFRFLSGALYHWDLEYRGRSTNVNVNGPMTLGNTNLMVDAALAGIGIAWVPDYHVYQHLRDGRLVQVLPEWSPSVSRVCLYYPVNRHQPLALKLFCDAVREWAKTPLSNPGQNSTPTDGASAEAG"]}}, {"location": "[347322:348168](+)", "type": "CDS", "id": "<unknown id>", "qualifiers": {"locus_tag": ["ctg14_316"], "transl_table": ["11"], "translation": ["MKQKQRNWLITGCSSGLGYALADYLIANGDQVFATARNADSLSKLTQGHDNAHAITLDVTRQSDIQAAVEFVEQHGGVDVLVNNAGYGYIAAIEEADEDDYRKLFETNVFAPIALTRAVLPGMRKRGLGHIVNISSIGGMIGNPGSGYYAATKFGLIGFSESLSNEVVPLGLGVTVVLPGPFRTDWAGRSLQMAKHPVAAYKETVHDRVKYMNMHSGQQPGDPARAAKAIVTALNSSTPPLHLVLGKPGLKMVREKLTTLDTEFKQWADLSLSADYPECDR"]}}, {"location": "[348295:349357](+)", "type": "CDS", "id": "<unknown id>", "qualifiers": {"locus_tag": ["ctg14_317"], "transl_table": ["11"], "translation": ["MNSKSIISTLILSTAIIMTGDVIAADYKKNPFTLAYEGAITKNEAGKVNIHTVHYKVNGIDIAANVYTPANYNPEKKYPAIVVAHPNGGVKEQVAGLYAQRLAEKGYIAVTADAAYQGASGGEPRNTDKPFNRINDIHGMIDFIETYPGADSTRIGALGICGGGGYTLAAVQSDKRVKAVATVSMFNSGLVRRNGLQDSQIDTIQQRLQQASAASTSDFKGDVQYSADVDLKNLSSEEIAKMPAGLYREGFEYYGKTHYHPNSTPRYTTSSLMDLMTFDATDHINLIQQPLLMIAGSKADTLYMTEQAFAKATGTKDKKMVKINGASHIETYWKQPYVNEISEDLIGFYHKEL"]}}, {"location": "[349405:349885](+)", "type": "CDS", "id": "<unknown id>", "qualifiers": {"locus_tag": ["ctg14_318"], "transl_table": ["11"], "translation": ["MTGKRIYLGLLLSLNAVSSSADPLNDCVPVNPAVTRNAVYGSSDNFSGRVRVEALFAADHDISVSAACVTFEPGARSAWHTHPAGQRLIVTSGIGLTQQEGQPVRVIRPGDVVSCPPGVRHWHGAAPGSAMTHLAITGVVNGKSVKWMEKVNDEQYNAH"]}}, {"location": "[349862:350621](+)", "type": "CDS", "id": "<unknown id>", "qualifiers": {"locus_tag": ["ctg14_319"], "transl_table": ["11"], "translation": ["MNNTTRIKTVAAAALTLISSYFTSDAATIKPEGADMNIQQRVSDGLSAQQQFIPLIACYMASSKMDKLKAALNQGLDAGLTVNETKEILVQLYAYTGFPRSLNALTELMKVVESRQQHGIQDVQGKEPVAAIPVGDELRRVGTANQTKIAGTPVKGPLFEFAPEINQFLQTHLFGDIFARDNLDWQSRELATVGALAATPGVEAQLLSHMRGSLRVGLTNRQLLQLVQVLRQHGENDAATRAALALQQATKS"]}}, {"location": "[350824:350923](-)", "type": "CDS", "id": "<unknown id>", "qualifiers": {"locus_tag": ["ctg14_320"], "transl_table": ["11"], "translation": ["MLLIEAERAEDGEWPASDRECSGWDKGDEFMI"]}}, {"location": "[351063:352785](+)", "type": "CDS", "id": "<unknown id>", "qualifiers": {"locus_tag": ["ctg14_321"], "transl_table": ["11"], "translation": ["LEASAIYSLFIIGSVLVAASILLSSFSSKLGIPILVIFLALGMLAGVDGIGGIAFDNYPAAYLISNLALAVILLDGGMRTQASSFRVALGPALSLATVGVLITAGLTGLAAAWLFDLNLLNGFLIGAIIGSTDAAAVFSLLGGKGLNERVSATLEIESGSNDPMAVFLTITLIEMIQQGQTGLSWMFVVHLVQQFGLGIVLGLGGGWALLQVINRVSLASGLYPLLAVSGGILVFSLTTVLEGSGILAVYLCGFILGNRPIRNRHGILQTFDGMAWLSQIGMFLVLGLLVNPADLWHIALPATLLSLCLILVARPLSVIIGLLPFRGFNIRERIFISWVGLRGALPIILAVFPMMAGLPHAALFFNIAFFVVLVSLMVQGTSLGWAARKARVVVPPLASPISRVGLDIHPENPWEQFVYQLSADKWCIGAALRDLRMPRETRIAALFRDNLLLHPTGSTRLKENDVLCVIGRERDLAALGKLFSQSPPVSLDQRFFGDFILQADALLQDVSQIYGIELDKDTDLRQTLGQLISSFIGGAPVVGDQVEWKNMLWTVAEKEANEIIKIGVKVQEE"]}}, {"location": "[353189:354659](+)", "type": "CDS", "id": "<unknown id>", "qualifiers": {"locus_tag": ["ctg14_322"], "transl_table": ["11"], "translation": ["MTSTLVIKDSRRTLSGLQKNVIAKVALSLSDLFSINLALFLSVATVQGIWGELDIFIPAQQIEVRFIAQAAMSILCTSWFWMRLRHYTYRKPFWFELKEIIKTLVIFSLLDLALIAFSKWDFSRTLWSFTWLYALILVPLLRSCVKNTILKTGHWQKHTIIIGCGRNAHEAFAALQSEELLGYDVKAFVAPADSMVTENSFNGIPVIGHQDILWETVDLNNTQFIVAVENEQRAMRDQWLKLLSSKKCRSVSVVPTLRGVPLYGTDMSFVFSHEVMLLRVSNNLAKRSSRFLKRTFDIVVASLLLLFLAPVFGVICWLVSRDGGNPIYGHERIGQQGKKFKCLKFRSMVINSPEVLKKLLATDEAARNEWDKDFKLKNDPRVTKIGALMRKTSLDELPQLWNVIRGNMSLVGPRPVIEAELERYAGDVDYYLMAKPGMTGLWQVSGRNDIDYDTRVYFDSWYVKNWALWTDIAILFKTVGVVLQRDGAY"]}}, {"location": "[354821:356012](+)", "type": "CDS", "id": "<unknown id>", "qualifiers": {"locus_tag": ["ctg14_323"], "transl_table": ["11"], "translation": ["MRKFTLLLLSLILLAPLGIDLYLPTLPDIALGLNTPVTTIQTTIPLFLLVMGLGQIIAGPLVDNFGRKPIALIGLLLYVAGSVLAATASGWPQFLCARIIQGCAVCCTAVVAFSGVRDRLDGDDAARAYGFLNGALNIVPALAPMLGGFMADAFGWRANFWFLGAYAVFIGIMIALFLPETRPFDTQKVKGLPLAQYGKILRQPRFLAFAFANAGALGMVLTYVSLAPHVLMTEGQLSALQFSMVFGANGFWIMLVSVLVNKIIRRVGRPFCLATGAVAMVLGAVVLMAGVILLPGSWQTHWLLYMLPVAIAVAGLAFIVGPATSYALEPYQQQAGVASALAGCIQMAGGASAGLIAMALPVAEKSALGLMMVIGALLALLAWRMSHSVRGTLTAL"]}}, {"location": "[356013:356211](-)", "type": "CDS", "id": "<unknown id>", "qualifiers": {"locus_tag": ["ctg14_324"], "transl_table": ["11"], "translation": ["MTHVVGAVSMDMITVDLTPCPQAGIGSQVELWGNSVKIDDVAAASGTVGYELMCALAQRVPVQTE"]}}, {"location": "[356218:357085](-)", "type": "CDS", "id": "<unknown id>", "qualifiers": {"locus_tag": ["ctg14_325"], "transl_table": ["11"], "translation": ["MSRPIVATINRAALRQNLAIARQAAGGSRLWSVVKANAYGHGLDRVWQSLAETDGFALLNLEEAILLRERGWKKPILLLEGFFHPTDLEILDRYRLTTSVHSNWQINALSQAKLSAPLDIYLKMNSGMNRLGFQPDQVNNVWKKLRSLENVGELTLMAHFAGAESAEGVAEPLKRIERAAEGLECPRSLANSAATLWHPQTHYDWVRPGIILYGASPSGKWQDIAGTGLQPVMTLTSEIIGVQQLVAGSGVGYGSRYRARRQSAHWRGGVRLCRWLSASCSHRNAYQG"]}}, {"location": "[357114:358416](-)", "type": "CDS", "id": "<unknown id>", "qualifiers": {"locus_tag": ["ctg14_326"], "transl_table": ["11"], "translation": ["MRVVILGSGVVGVASAWYLAQAGHEVTVIDRQPAPALETSAGNAGQISPGYAAPWAAPGVPLKAVKWMFQRHAPLAIRLDGSRYQLEWMWQMLRNCDMHHYQQNKSRMVRIAEYSRDCLKALRQQTGIAYEGRQGGTLQLFRTAQQFESAAKDIAVLREAGVPYELLEAAQLIHAEPALGATQHKLTGGLRLPNDETGDCQLFTQRLAEMAAAAGVNFRFNTPVDGLLQDANQICGVQCGSERVTADAYVVALGSFSTALLNHIVKLPVYPLKGYSLTIPIKDEKSAPLSTVLDETYKVAITRFDNRIRVGGMAEIVGFNTQLLPARRKTLEMVVRDLYPHGGDIERATFWSGLRPMTPDGTPVVGRTPLKNLYLNTGHGTLGWTMACGSGQLLADIISGRTPAISADDLSVMRYLPGFYPAPARTLHSANVR"]}}, {"location": "[358927:360463](+)", "type": "CDS", "id": "<unknown id>", "qualifiers": {"locus_tag": ["ctg14_327"], "transl_table": ["11"], "translation": ["MTTIFDLPVKDNQRLNDGPDWTFELLEVYLKEIDRVAKSYRLETYPHQIELITSEQMMDAYSSVGMPINYAHWSFGKKFIETEQRYKHGQQGLAYEIVINSNPCIAYLMEENTMTMQALVIAHACYGHNSFFKNNYLFRSWTDASSIVDYLIFARNYITQCEERYGIEQVERLLDSCHALMNYGVDRYKRPQKISLQEEKARQQSREEYLQSQVNMLWRTLPRREHEEAHHASTRYPAEPQENLLYFLEKNAPLLEPWQRECLRIVRKVSQYFYPQKQTQVMNEGWATFWHYTILNHLYDEGKVTERFMLEFLHSHTNVIFQPPYNSQWYNGINPYALGFAMFQDIKRICQQPTEEDRHWFPDIAGSDWLDTLHFAMREFKDESFISQFLSPKVMRDLRLFTVMDDDRNNYLEISAIHDEAGYRAIRQQLSAQYNLSNLEPNIQVYDVDLRGDRSLTLRYVPQKRAPLDNSRREVLKHVHRLWGFDIKLEQQNEDGNLESLDRCPPRPGTT"]}}, {"location": "[360508:361225](-)", "type": "CDS", "id": "<unknown id>", "qualifiers": {"locus_tag": ["ctg14_328"], "transl_table": ["11"], "translation": ["MVIKAQSPAGFAEEYIIESIWNSRFPPGSILPAERELSELIGVTRTTLREVLQRLARDGWLTIQHGKPTKVNNFWETSGLSILETLARLDHDSVPQLIDNLLSVRTNISSIFIRRAIRTHPEKAREVLETASEVEDHAEAYTHLDYSIFRGLAFASGNPIYGLILNGLKGLYTRVGRHYFSNPEARRLAQGFYQQLLHILHTKQYEQIVDSVRDYGRRSGEIWHGMQISMPAELPPSR"]}}, {"location": "[361530:362061](+)", "type": "CDS", "id": "<unknown id>", "qualifiers": {"locus_tag": ["ctg14_329"], "transl_table": ["11"], "translation": ["MLRYLNRCSKGRGAWLLLALTAFALEMSALFFQHVMQLPPCVMCIYERCALFGVMGAGIVGAIAPKTPLRWVAVLIWLYSAWEGLRLSWEHTMMQLHPSPFVTCDFAARFPSWLPLDKWLPSVFVASGDCAVKSWSFLTLSMPQWMAGIFAAYLLVAALILIAQPFVTKKRDLFSR"]}}, {"location": "[362150:362600](-)", "type": "CDS", "id": "<unknown id>", "qualifiers": {"locus_tag": ["ctg14_330"], "transl_table": ["11"], "translation": ["MTDKPFWQHKTLEKMSDEEWESLCDGCGQCCLNKLQDADTDEVYFTNVACNQLNIKTCQCRHYEQRFELEEDCIKLTRENLPTFQWLPPSCAYRVLAEGKTLPPWHPLRSGSRAAMHAARISVRHIAVHESEVVDWEEHIINRPRWYGK"]}}, {"location": "[362664:363324](-)", "type": "CDS", "id": "<unknown id>", "qualifiers": {"locus_tag": ["ctg14_331"], "transl_table": ["11"], "translation": ["MYQHHNWQGALLDFPVSKVVCVGSNYAQHIKEMGSATPAEPVLFIKPETAICDLRQPLSIPQGLGAVHHEIELAVLIGSTLKQATEQHVAQAIAGYGVALDLTLRDVQAGCKQAGQPWEKAKGFDNSCPLSGFIPASEFTDDPQSVKLQLKVNADVRQQGSTADMIHKILPLIAYMSRYFTLRAGDVILTGTPEGVGPLLSGDKLELSLGNRSLSTRVL"]}}, {"location": "[363471:363747](-)", "type": "CDS", "id": "<unknown id>", "qualifiers": {"locus_tag": ["ctg14_332"], "transl_table": ["11"], "translation": ["MFCVIYRSPQRDQTYLYVEKKDDFSRVPEALLKGFGKPKLAMILPLDGSKKLVGADIEKVKTALREDGFYLQLPPPLESLLKIHLSDATKD"]}}, {"location": "[363899:364595](+)", "type": "CDS", "id": "<unknown id>", "qualifiers": {"locus_tag": ["ctg14_333"], "transl_table": ["11"], "translation": ["MSQSPIELKGSSFTLSVIHLHHADPAIVRKALEEKVSQAPAFLKNAPVVINVAALSREVNWRQMQQAILETGLLIVGVSGCKDEQLKYIITRSGLPVLNEGKEHKKTVNTPPAAAALPAPALTKTRIISTPVRSGQQIYAKDGDLIITSSVSAGAELIADGNIHIYGMMRGRALAGANGDKSCQIFCTSLSAELVSIAGNYWIMDQIPAEFFGKASRLCLEDGALTIQTLN"]}}, {"location": "[364636:365449](+)", "type": "CDS", "id": "<unknown id>", "qualifiers": {"locus_tag": ["ctg14_334"], "transl_table": ["11"], "translation": ["MVRIIVVTSGKGGVGKTTSSAAIATGLAQKGKKTVVIDFDIGLRNLDLIMGCERRVVYDFVNVIQGDATLNQALIKDKRTENLFILPASQTRDKDALTRDGVEKVLDDLNKMEFDFIVCDSPAGIETGALMALYFADEAIITTNPEVSSVRDSDRILGILSSKSRRAEKGQDAIKEHLLLTRYNPGRVNRGDMLSMEDVLEILRIPLAGVIPEDQSVLRASNQGEPVILDAESDAGKAYSDTVDRLLGEERPFRFIEEEKKGFLKRLFGG"]}}, {"location": "[365452:365728](+)", "type": "CDS", "id": "<unknown id>", "qualifiers": {"locus_tag": ["ctg14_335"], "transl_table": ["11"], "translation": ["MALLDFFLSRKKSTANIAKERLQIIVAERRRGDCEPHYLPQLKRDILEVICKYVKIDPEMLSVKLDQKDDDISILELNVTLPETEAEEVHK"]}}, {"location": "[365779:366889](-)", "type": "CDS", "id": "<unknown id>", "qualifiers": {"locus_tag": ["ctg14_336"], "transl_table": ["11"], "translation": ["MITTNAALSEVCQRARQVSALALDTEFVRTRTYYPRLGLIQLYDGETISLIDPLPITDWTPFSDLLQDQKVIKYLHAGSEDLEVFSHEFGVLPQPMIDTQILAAFSGRPLSCGFATVVESFTGVALDKSESRTDWLARPLSEKQCQYAAADVFYLLPIAGKLVAEAESVGQMDAALDECRLLCQRRTTITDPQEAYREITNAWQLRPRQLAALRLMAAWRLEMAREKDMAVNFVVREENLWKVARFMPGSLGELDHLGLSGQEIRFHGKVLLAKVAEAEALSEEQLPQPVANLIDYPQYKQVFKSLKGLVAEAAEKHGVSQELLASRRQINQLLSWHWQLKPQLAKPELVDGWRGELLGSGIAEILAAH"]}}, {"location": "[367009:368728](-)", "type": "CDS", "id": "<unknown id>", "qualifiers": {"locus_tag": ["ctg14_337"], "transl_table": ["11"], "translation": ["MMTNIKFRGTSLHKVWLNRYPPNVPPEISPDRYGSLIDLFEHAVLRYAGQAAFINMGQSLSFQQLDTRSRAFAAYLQQGLGLQKGDRVALMMPNLLQYPIALFGVLRAGMIVVNVNPLYTPRELEHQLKDSGAKAIVIVANFAHTLETVVDNTEVKHVILTHLGDQLSMIKGTLVNFVVKHIKKMVPAYHLPGAISFRQVLQSGLQMNYVKPHIVNDDLAFLQYTGGTTGVAKGAMLTHRNMQANLEQTKATYGSLLKAGEETVVTALPLYHIFALTVNCLLFIELGGANLLITNPRDIPGLVKELGKYPFTAITGVNTLFNALLNDEAFSRLDFSSLSLSAGGGMAIQKAVAERWEKLTGHYLLEGYGMTECSPLVSVNPYDIERHNGSIGLPVPSTDIMLVDDAGNETAPGEPGELCIKGPQVMLGYWQRPDATDEVLKNGWLRSGDIVTVDEEGFLRIVDRKKDMILVSGFNVYPNEIEDVLMLHAKVGEAAAIGIPGDAAGETVKIYVVKKDASLTADELIAHCKKHLTGYKIPKIVEFRAELPKTNVGKILRRQLREEAINLAQPSS"]}}, {"location": "[368900:369491](-)", "type": "CDS", "id": "<unknown id>", "qualifiers": {"locus_tag": ["ctg14_338"], "transl_table": ["11"], "translation": ["MRTTKFWQFSGLLFISLLLSGCISVPNSIKGNSATPQQDLVRVLSAPQLFMGQESRFGGKVIKVVNSNGKTRLEIAAMPLDEGATPILGAPSIGRIYADVKGFIDPVDFNDQMVTVVGPISGVEKGKIGEAQYSFVVISVTGYQRWHRSQQIISPAPIDPWIWYGPGYGHHRGGYWGPAPWGYNPGPARVQTILTE"]}}, {"location": "[369547:370249](-)", "type": "CDS", "id": "<unknown id>", "qualifiers": {"locus_tag": ["ctg14_339"], "transl_table": ["11"], "translation": ["MSTRILAIDTATEACSVALLNNEHQLAHFELCAREHTQRILPLVQQLLQEGGVALKELDALAFGRGPGSFTGVRIGIGIAQGLALGAGLPLIGVSTLKTMAQSAWRLNGASRVLAAIDARMGEVYWAEYQRDENGVWHGEECEAVLKPEAALQRMAALSGQWSCVGTGWKAWPQLAEFDPLDLVLTEVELPRAEDMLPLAQQALAEGLTVAPEQAEPTYLRNEVAWKKLPGRE"]}}, {"location": "[370309:372220](-)", "type": "CDS", "id": "<unknown id>", "qualifiers": {"locus_tag": ["ctg14_340"], "transl_table": ["11"], "translation": ["VTDDFAADGALAQAIPGFRPREPQREMAAAVARAIDSKSELVVEAGTGTGKTYAYLAPALRSGKKVIVSTGSKALQDQLYSRDLPTVAKALKFKGNMALLKGRSNYLCLERLEQQSMAGGELAVQAMSDLVHLRGWSNETVDGDISTCGGVAEDSVIWPLVTSTNDNCLGSDCPQYKDCFVVKARRKAMDADVVVVNHHLFLADMVVKEGGFAELIPDADVMIFDEAHQVPDIASQYFGQQLSSRQLLDLAKDITIAYRTEIRDVQQLQKAADRLAQSAQDFRLSLGDPGFRGNLRELLSDANIQRALLLLDDALELCYDVAKLSLGRSALLDAAFERAALYRGRLKRLKDISQPGFSYWYECNSRHFVLALTPLSVSDRFREVMDERPASWIFTSATLAVNEQMTHFVDRLGVGQAETLILSSPFDFSSQALLCVPRYLPSPNQPGGARQLARMLRPLIEANNGRCFFLCTSHQVMRDLAAEFRATLTLPVLLQGETSKGQLLKQFVTAGNALLVATSSFWEGVDVRGDALSLVIIDKLPFTSPEDPLLKARMEDCKVRGGDPFADVQLPDAVITLKQGVGRLIRDVNDRGVLVICDNRLVMRPYGEVFVNSLPPTPRTRDLQKAVAFLAAGVQQ"]}}, {"location": "[372981:373617](+)", "type": "CDS", "id": "<unknown id>", "qualifiers": {"locus_tag": ["ctg14_341"], "transl_table": ["11"], "translation": ["MNSSYERFESLGDNCEFSFFLRDQGIDNGSLFKWTLIKNYNSLLNLVKNDFKNLYQLENLEPSWSDMVLDKENDICFHTEMFSDQVNGEWTWRYSSDKNKEIHNNETQKINYLIEKIRKSIVNEEKIFVVKRNDNTIDTEVLELSEYLSTIGACKILYVKSSNTDSQLGNIEKHSDNLYVSYITRFADYSTADNYSKEGWELIINNALEVM"]}}, {"location": "[373767:373962](+)", "type": "CDS", "id": "<unknown id>", "qualifiers": {"locus_tag": ["ctg14_342"], "transl_table": ["11"], "translation": ["MVKPKYYLSSNNGKAPPTSTDTVPKALLAQLRYPKAESPYKKKLKAIVQSERSGEIHTPVYIRH"]}}, {"location": "[374099:374444](+)", "type": "CDS", "id": "<unknown id>", "qualifiers": {"locus_tag": ["ctg14_343"], "transl_table": ["11"], "translation": ["MTIERIDPEHRMSEAVIHNDTVYYTSVPDNLDDDAEAQTANALATIDKLLTRVGSDKSKILDATLFLVHKEDFAAMNRAWDAWVSPGNAPVRCTVQSNLMNEKYRVEIKIIAAK"]}}, {"location": "[374481:374709](-)", "type": "CDS", "id": "<unknown id>", "qualifiers": {"locus_tag": ["ctg14_344"], "transl_table": ["11"], "translation": ["MFTGLPALSYEQQQQAVERIQQLMAEGMSSGQAIGMVAAEIRENHTGGHVAVMFDEDEEDYMGDNNHDEEEPEEE"]}}, {"location": "[374832:376188](+)", "type": "CDS", "id": "<unknown id>", "qualifiers": {"locus_tag": ["ctg14_345"], "transl_table": ["11"], "translation": ["MPPVYHPLPYAPEAVEHQFAALSHLPWAMLLHSGFADHSDNRFDILVAEPLVTLTTCGEQTEIASQGQLVNSGEDPLLLLQQQLDDCGLQAGHHDDLPFQGGALGLFGYDLGRRFEKLPERAEQQLTTPDMAVGIYDWALIADHHRHTLTLVVHGDIGSRLQWLTAQRPPRSEPFRLTSRWQANMSRAEYGEKFRQVQQWLLSGDCYQVNLAQRFAATYHGDEWQAFCRLCQANRAPFSAFLRLPDSVILSLSPERFIKLEQQQIETRPIKGTLPRLADPTADRLQGEKLAQSPKDRSENLMIVDLLRNDIGRVATPGSVEVPQLFVVEPFPAVHHLVSTITAKLKPGLTASDLLRASFPGGSITGAPKVRSMEIIEALEPQRRNAWCGSIGYLSVCGRMDTSITIRTLIAERGTFYCAAGGGIVADSDEAAEYQETFDKVNRILPCLESH"]}}, {"location": "[376189:376765](+)", "type": "CDS", "id": "<unknown id>", "qualifiers": {"locus_tag": ["ctg14_346"], "transl_table": ["11"], "translation": ["MSHSQPGLEPFLSRFLLQMPASQHYGLPRRQAAVLVPIIARPVPTLLLTRRAATLRKHAGQVAFPGGMRDANDNFPITTALREAQEEVAIPPNAVSVIGILPPVTSSTGFQVTPVVGILPTGIRWHANPGEVESVFEMPLEEALRLSRYSPLDIQRAGHHHRVWLSWFDDYFIWGMTANIIRQLSLQTAIP"]}}, {"location": "[376952:378320](+)", "type": "CDS", "id": "<unknown id>", "qualifiers": {"locus_tag": ["ctg14_347"], "transl_table": ["11"], "translation": ["VISVFDMFKIGIGPSSSHTVGPMKAGKQFVDDLVNNHQLSSVTRIAVDVYGSLSLTGKGHHTDIAIIMGLSGASPQSVDIDAIPGFIRDVEQRQRLLLADGAHEVDFPREGGMVFRSDNLSLHENAMSIHAFAGDLKIYSKTYYSVGGGFIVDEEHFGQTTLDEVSVPYPFHSAKEMLAHCQMTGLSLSGMVLKNELAIHNSRADIERYFADIWQTMRDCIDRGLNTEGVLPGPLRVPRRASALRRLLVSSDKLSSDPMNVIDWVNMFALAVNEENAAGGRVVTAPTNGACGIVPAVLAYYDHFIESVSPDIFIRYFMAAGAIGILYKMNASISGAEVGCQGEVGVACSMAAAGLAELLGASPEQVCVAAEIGMEHNLGLTCDPVAGQVQVPCIERNAIASVKAINSARMAMRRTSEARVSLDKVIETMYETGKDMNAKYRETSRGGLAIKVQCD"]}}, {"location": "[378368:379922](-)", "type": "CDS", "id": "<unknown id>", "qualifiers": {"locus_tag": ["ctg14_348"], "transl_table": ["11"], "translation": ["MEFLLDPSIWVGLLTLIVLEIVLGIDNLVFIAILADKLPPKQRDKARLIGLSLAMVMRLGLLSLISWIVTLTRPLFSLGDFSFSGRDLILLAGGLFLLFKATMELHERLENREMHGGGNKGYASFWSVVVQIVILDAVFSLDAVITAVGMVNNLPVMMTAVVVAMGVMLLASKPLTNFVNAHPTVVVLCLSFLLMIGLSLVAEGFGFHIPKGYLYAAIGFSILIELFNQIARRNFVRHQERRPMRARTAEAIQRLMGGRRQNESHNSESSEVTTVMPQEAFKDEERYMINGVLTLASRSVRSIMTPRGEISWVDATLPVDAIRIQLLDTPHSLFPVCRGELDEIVGVVRAKELLVALDHGVDVATFAAATPPIIVPETLDPLNLLGVLRRAKGSFVVVTNEFGVVQGLITPLDVLEAIAGEFPDEDETPDIIADGDGWLVKGGTDLHSLQHLLDNQDLVKPEDDHASLAGLLIEQKGQLPKPGDVIELPPLRFQIVEATDYRVDLVRVTRQQDEEEH"]}}, {"location": "[380210:381029](-)", "type": "CDS", "id": "<unknown id>", "qualifiers": {"locus_tag": ["ctg14_349"], "transl_table": ["11"], "translation": ["MSYQCPLCQQPLTFERHTWRCENKHQFDQAKEGYVNLLPVQHKRSKQPGDSADMMQARRNFLDAGHYQPLQQRVGDWLMQLLPEVPVNVLDIGCGEGYYTQHVASRLQARGLAQVHGLDVAKIAVRAGARRYRNVQFCVASSHRLPFSDSQFDAILRIYAPCKAAELARVVKPQGYVLTVSPGPRHLLQFKALIYQDVQLHDDTPEQMPGFTLIEQQRLSYDMTLNSEESAALLQMTPFAWRARPEVWGILATSERFACETDFTLRLWQRDG"]}}, {"location": "[381202:381412](-)", "type": "CDS", "id": "<unknown id>", "qualifiers": {"locus_tag": ["ctg14_350"], "transl_table": ["11"], "translation": ["MAKIKGQVKWFNESKGFGFITPADGSKDVFVHFSAIQGNGFKTLAEGQNVEFEIQDGQKGPAAVNVTAI"]}}, {"location": "[382080:383091](-)", "type": "CDS", "id": "<unknown id>", "qualifiers": {"locus_tag": ["ctg14_351"], "transl_table": ["11"], "translation": ["MAWKNPWYDPSQSHHTPEGFRNLEPIAHQKGDLQRWRRERKALGMPRPPARGYEHFIQQWWQAADLSGDKDCVWWLGHACLLLRNAGRYTLVDPALSLRASPLSFYGPRRKTPPALAIEDLPSLDVVLISHNHYDHLDRRTIKKILAYFPKVTFVVPLGLKKWFRRLGAQQVVQLDWWQQTQTGGLDIYAVPARHWSMRTLWDRNRSLWCGWVIKAGKLNLWFSGDSGYSDNLLEIARRLGPFNLAALPVGAYAPKWFMHAQHMDPDQAVSLYQAIGQPVTMPIHWGVFELADESLDEPPGALEGAMRAAGLDAGLFKTWKIGGKMLLENITDEDS"]}}, {"locati
```
