## Supplementary File 5 for "Comparative genomics of a novel *Erwinia* species associated with the Highland midge (*Culicoides impunctatus*)": Erwinia_piriflorinigrans_CFBP_5888.json (part 5 of 9)

```
on": "[383111:383387](-)", "type": "CDS", "id": "<unknown id>", "qualifiers": {"locus_tag": ["ctg14_352"], "transl_table": ["11"], "translation": ["MNELTNGAISMASTGIIVITIVISLIAWFFVNRASVRANQQIQLLESLLAEQKRQNQLLQRLTDGLIGENQSTEGSSSGANQDYTRLIPER"]}}, {"location": "[383616:383853](+)", "type": "CDS", "id": "<unknown id>", "qualifiers": {"locus_tag": ["ctg14_353"], "transl_table": ["11"], "translation": ["MKFLLRLVALLVIIWLAMLLTGYGVLTGSNKNIAGVGLQCKYLTARGIVIAQYLHTDSGVIGVTDCPIFRKSSEVVDN"]}}, {"location": "[383988:384870](-)", "type": "CDS", "id": "<unknown id>", "qualifiers": {"locus_tag": ["ctg14_354"], "transl_table": ["11"], "translation": ["MMRIALFLLTNLGVMVVFGLILSLTGIQSSSVMGLMIMAGLFGFGGAFVSLLMSKWMALRSVGGEVIEQPRNETERWLLDTIARQSKQAGFAMPQVAIYHAPDINAFATGARRDASLVAVSTGLLQNMSRDEAEAVLAHEVSHIANGDMVTMTLIQGIVNTFVIFISRILAQLAAGFMSGDREEEGNSNGNPMVYFVVSMVLELVFGIVASTITMWFSRHREFHADAGAARLAGSEKMIAALQRLKTSYEPQEASSMMALCINGKSKSISELFMSHPPLDKRIEALRSGQYTR"]}}, {"location": "[385089:387105](-)", "type": "CDS", "id": "<unknown id>", "qualifiers": {"locus_tag": ["ctg14_355"], "transl_table": ["11"], "translation": ["MNTLLKSTIVAGLLLAGNVFAAELITRADQIPQLHQEAQHATVSERVTSRFTRSHYRQFDLNQEFSVKIFERYLNLLDYSHNVLLESDIAQFADKKATVGDGLKNGQLSVFYDLYNLSQQRRFERYQYALSVLDKPMDFTGNDTIDIDRSKSPWPKTNAELNALWDAKVKFDQLSLKLAGKDPKDIRDVLTKRYQFAERRLAQSNSEDVFQLAMTAFAHEIDPHTNYLSPRNTEQFNTEMSLSLEGIGAVLQMDDDYTMINSMVAGGPAAKSKSITVGDRIVGVGQPGKPMVDVIGWRLDDVVAQIKGPKGSKVRLEILPAGKGTKTRIVTLTREKIRLEDRAVKMSVHNVGKQKVGVLDIPGFYVGLTDDVKVQLQKLQKQNVDSVVIDLRTNGGGALTEAVSLSGLFIPSGPVVQVRDNNGKVRQDSDNDGVTYYKGPLVVMVDRFSASASEIFAAAMQDYGRALIVGEPTFGKGTVQQYRSLNRIYDQMLRPEWPALGSVQYTIQKFYRINGGSTQRKGVTPDLLMPTGVEAVETGEKFEDNALPWDSVNAATYEKTGDLKPLEAELLKDHEQRIAKNAEFQYIISDIARFNASKDKRNIISLNLANREKENNEDDARRLERINTRLKAAGKKPLVKLDDLAKDYQEPDPYLDETVQIANDLARLEKK"]}}, {"location": "[387124:387817](-)", "type": "CDS", "id": "<unknown id>", "qualifiers": {"locus_tag": ["ctg14_356"], "transl_table": ["11"], "translation": ["MENQPKLNSTKEVIAFLAERFPQCFSAEGEARPLKIGIFQDLVERVQGETSLSKTQLRSALRLYTSSWRYLYGIKAGAARVDLDGNACGQLDEQHVEHARKQLEEAKARVQAQREQQQAKKREAGEETTPRRPRKPARKPAVAGEQPRNVRSKPARPQAERSSPAPRVEPQPEQRKPVTDTAALQVGQSIKVTAGKNAMDATILEISKDGVRVQLASGLAMIVRAEHLQF"]}}, {"location": "[387913:388375](-)", "type": "CDS", "id": "<unknown id>", "qualifiers": {"locus_tag": ["ctg14_357"], "transl_table": ["11"], "translation": ["MHALLNGETSFLAVMGNCSALLYERLEGVNWAGFYLLTEENTLVLGPFQGKIACVRIPVGRGVCGTAVSENSVQRIDDVHAFPGHIACDATSNAEIVLPLLVNGHVIGVLDIDSVEYNRFDSEDEKGLKALTDGLCAVLSGSDVEKFIHMNRT"]}}, {"location": "[388783:389872](+)", "type": "CDS", "id": "<unknown id>", "qualifiers": {"locus_tag": ["ctg14_358"], "transl_table": ["11"], "translation": ["MTRLTAMAVTMVLLMPFAFNESIMSIRLLGTNIYASLTGGILQMAQQGDVITAAMVAFCTIGAPVSLVLAIGGLFIGHKLDMNLRPILLMLDRLKEWIMLDIYLVGIAVASIKVQDYAAITPGIGLTAFIALTLLSVVTMIHLNVEQLWHRFYPQPVPTVALTKLQVCLNCHHTGTPDESGRCPRCHTPLFSRSPLSLQKSWSALIASIIFLIPANLLPISVIWLNGARKEDTILSGILSLGSENIPVAVVVFIASILVPFTKIIVLTTLLLSIHFNCEQGLKTRIRLLRLVKWVGRWSMLDLFVISLTMSLVNRDQLLAFTMGPAAFYFGSAVVLTILAVEWLDSRLLWDAHATGNADYTD"]}}, {"location": "[389840:392474](+)", "type": "CDS", "id": "<unknown id>", "qualifiers": {"locus_tag": ["ctg14_359"], "transl_table": ["11"], "translation": ["MQQETPTTPTSARLKNRRRISPFWLLPFIALMIAGWLIWTNYQQRGTTVTIDFATADGIVPGRTPVRYQGVEVGLVEGISMTDDLRTIKIKASIKSDMRDALRDHTQFWLVTPKASLAGVSGLDALVGGNYIGMMPGEGKPQENFVALDTQPKYRVNSGEMLIHLNTPDLAALSSGSLVYFRKIPVGRVYDYSINPGNKGVTVDVLIERRFTNLVKKESRFWNVSGIKANVGLAGAKVELESLPALVNGAIAFDSPNDSQPASSDDSYQLFPDLAQSQRGVMISLDLPDGKNLKEGSTPLMYQGLEVGTLTKMTLLPKGKVSGELTLDPSVTSLMRAGTRIEMRGPKISLTDTSLSSLLTGNTLELIPGEGDAQTHFVVLPDNETPLQQPGSLELSLTAAESYGIDAGQPLMLHGMRIGQVISRTLTEKGVAFKVVVAADYRHLVHADSKFIINSRLDVKLGIDGMEVLGASAREWVDGGVRLDPGSTGASKSSYPLYANAEKAAEGVTGDRLPTTLTLTANSLPDIQSGSVVLFRKFQVGEIVNVTPRADSFDVNVHIKPEYRRLLTPGSVFWAEGGARVQLNGSGLTVQASPLNRALKGAISFDNLNGAGVGLSQRDKRVLYESQTAARAVGSQITLRTYDASKLSSGMPIRYLGIDIGQLESLALGEGNNQVIAKAVLYPEYVQDFARTGSRFSVVSPQISAAGVNHLDTLLQPYINVDPGKGSAVRNFELQESTITDARYLDGLNVVVDAPEGGSLSVGTPVLFRGVEVGTVTGTALGSMADRVQITLRISKKYQHLIRNNTVFWLASGYNLKFGLTGGVVKTGTFQQFIQGGIAFATPPTVPLAPQASSGKHFLLEEEEPAGWRQWGTALPQ"]}}, {"location": "[392601:394038](+)", "type": "CDS", "id": "<unknown id>", "qualifiers": {"locus_tag": ["ctg14_360"], "transl_table": ["11"], "translation": ["VSHTSRVFFPPAFIEQMQQLLPDANQFQRFIAISQQPLRRSLRVNTLKISVDDFLSLVEPYQWALTPIPWCPQGFWISRDDADTLPLGSTAEHLAGLFYIQEASSMLPVSALFDGGDLPQRVMDMAAAPGSKTTQIAALMGNRGAILANEYSASRVKVLHANLSRCGVSNTAMTHFDGRVFGPALPECFDAVLLDAPCSGEGVVRKDADALRNWSENSTEEIAATQRDLINSAFHALRPGGTLVYSTCTLNTRENQQVVSWLLEQYPDAVEIEPLDRLFSGAEQVATAEGFLHVFPHIFDSEGFFVARLRKTASVPQMPHPGYKVGKPPFTPLNRLQQQEVLAAAANAGLHWKTDLKLWQRDKELWLFPSEIEPLLGRVRFSRIGLKLAETFPKGFRWQHHAAVALADTRSANAFELNNNEAEEWYRGRDIYPERDLPASELIICHQQQPIGIAKKVGSRIKNNYPRDLVRDGKLFTR"]}}, {"location": "[394102:394396](-)", "type": "CDS", "id": "<unknown id>", "qualifiers": {"locus_tag": ["ctg14_361"], "transl_table": ["11"], "translation": ["MRSEKEISIDQFTADEKILVEQRVKQLTGKLSHLASKKEEKEILKEAKRLVMKERVVRESSKALMAKKPRKPPAAKESEIKDFSWTASLRKNPRALK"]}}, {"location": "[394610:395411](+)", "type": "CDS", "id": "<unknown id>", "qualifiers": {"locus_tag": ["ctg14_362"], "transl_table": ["11"], "translation": ["MSDVDFDSSPLFKLRGKVVASLQDEHGPVTVIDNRDFRSMSFDRIFEQSKMLKSQPTLPVHNYIRAMLMAVALTEAKDILLLGLGGGSLLRSLYARDTGIAVDVVELRQAVMSVAQDYFYLPQSEKIRYFIDDAARFVADEGSPRNYQLIFSDLYNANALAPIQSAAEFLHDCATRLQPGGWLVLNHPQLPPQNPSFSHTLMDIFSSLFYTIAPSGNVVIFASQSPYPHPLQQLKQMMTNSGADFASDFTPLAQKLSRWPGSIART"]}}, {"location": "[395519:396638](+)", "type": "CDS", "id": "<unknown id>", "qualifiers": {"locus_tag": ["ctg14_363"], "transl_table": ["11"], "translation": ["MIIQGISKGFFIFILAATTLGFLHILGPYFSAILWAAILAIIFHPLKSKIRKYCRDKNGLASMITLLIICLIVFIPLAVVASSLAVEFNALYSRIQGNQTELTTVAASVVNHLPDWLRHFLAENNLNDANAIQQKLSGVAMKGGQFFAGSLMMIGKSTFSFTIGFGIMLYLLFFLLKDGAYLVGMALDAIPLSRFVKHHLFVKFAAVSRATVKGTVVVAVVQGTLGGIAFWFAGIQGSILWGSLMAFLSLIPAVGSAIIWLPVVLYFFFSGAVVKGLVLTFFFVVVIGLVDNILRPLLVGKDTKMPDYLILISTLGGMEIYGINGFVIGPLIAALFISCWNLLSGRDHKGNTDEIDSDFMEESQNHPNNDVQ"]}}, {"location": "[396767:397802](-)", "type": "CDS", "id": "<unknown id>", "qualifiers": {"locus_tag": ["ctg14_364"], "transl_table": ["11"], "translation": ["MELRNELAMTKRVSWGSIIAGVVTAIAVSLLLTTLGTSLGLSMLSPKSDDIVNGADTAVLAWSVIGVIISLACGGFITGRLAGADGAIHGFLIWATSLLVATILGFAAVGGVLNTAGNALGGIASATGSMASGIGSAAGQAAQGTANISEKVYNRLGLDTKLQSQDADGQVMQALKKSGIKELQPEYLQSQLEAAGDDLSGAAKDLAMNPENSDAITRSLTDKLKSRAETIGNAVDKNDVKKALAENTSMTPEQADKAVDNFIQTRDKAVEQVKQRFSQLEDNLNQAKAQYAELKQQAKEKADAAAKVGAKVALWSFFGLLIGAVVSTLSGLWGVNTLPGRKKM"]}}, {"location": "[398350:398686](-)", "type": "CDS", "id": "<unknown id>", "qualifiers": {"locus_tag": ["ctg14_365"], "transl_table": ["11"], "translation": ["MKKLVLVCLALGISSSAVAGIETVSRFDMGKNDWPFKREEMMLSCEKGNVLFAINDGTLVQYPLNAAAEAKVQAGQMKGVSITTVLADDPNNPGQKKSLAPIVARAEKLCN"]}}, {"location": "[398699:399635](-)", "type": "CDS", "id": "<unknown id>", "qualifiers": {"locus_tag": ["ctg14_366"], "transl_table": ["11"], "translation": ["MLLISCYILCRFLHFTSLMSLAGAGIYTTLLAPERLRASLIQSLLPLIMLTCWLTLVTALLLLLLTCGLMGDGWADTLKGDIWLAVWQTRFGRVWQWQLIFATAGCLALALRGQRRQKVLLLCALAQLGGMSFTGHALMLDGWQGALQRINQLVHLLAATFWAGGLLPLVLLMRAARDITLRDDAVRTMMRFSRYGHIAVGLVLISGMLNALLLLGWPVASFTLYSQLLAVKIVLVAIMIAMALFNRYWLVPGFQRGGERVRHKFITVSIVEIFLAAAVLLIVSGFATLEPGPADSRTGAIIDLSKMSHIV"]}}, {"location": "[399636:399999](-)", "type": "CDS", "id": "<unknown id>", "qualifiers": {"locus_tag": ["ctg14_367"], "transl_table": ["11"], "translation": ["MRNFFRIFGLLIVALFARQACAHAHLNTYYHAVNPPGSPWPEALTLVFSEDVEPAFSAIEVTGSDKQQVDRSPAETDPQRHNLLRVQFKQPLARGEYQVKWRVLSVDGHKTKGNDSFTVK"]}}, {"location": "[400164:400395](+)", "type": "CDS", "id": "<unknown id>", "qualifiers": {"locus_tag": ["ctg14_368"], "transl_table": ["11"], "translation": ["MTCNLATLPQEEKDKINVDLAAAGVAFKERYNMPVVAEIVEREQPEALRDWFRQRLMHYRQASLSLSRLPYEPKQK"]}}, {"location": "[400539:401205](+)", "type": "CDS", "id": "<unknown id>", "qualifiers": {"locus_tag": ["ctg14_369"], "transl_table": ["11"], "translation": ["MLRVIDTETCGLQGGIVEVASVDVINGQMVNPMSDLISPDRPISRQAMDVHKITEAMVRGKPTIEQAIARYHGSPYYVAHNASFDRRMLPEMNGEWICTMTLSRRLWPGLKYGNEALRQALQLEVTPPPELHAHRALYDCYVTAALLIRIMTFSGWDAAEMLRRMQIKGSSSCFPFGKYRGQKVDDIAKKDPGYLQWMLKKIPDLKPDLRSAIQRALSESD"]}}, {"location": "[401201:403229](-)", "type": "CDS", "id": "<unknown id>", "qualifiers": {"locus_tag": ["ctg14_370"], "transl_table": ["11"], "translation": ["MNLHGDTRTDNYYWLRDDRREDPQVLAHLRAENDFCQQQLEPQQALQAQLLTEIIERIPARDHSVPYVKNGYRYLSRYEEGNEYTLYTRQPAETSTPEVWDTLLDGNQRAADSEFYTLGGVAISPDNQTMAVAEDFLSRRVYAIRLRNLDSGEWYPEVLEGVSSGMVWAGDSQTLYYVLKDKQTLLPYQVWRHTLGTSQQQDQLVYEEQDDTFYVGLDKTTSEQFVAIVLGSSTTTEIMLLDAQQANAQPQLFCPRRKDHEYSVDHYQGHFYIRSNREGKNFALYRSAEPDEQQWQTVIPARDDIVLEGFSLFRDWLVVEERQRGLTSLRQIHWQSGRSRAIAFDDPAYVTWIGYNPSPESSKLRYGYSSMTTPDTLYELDLDSGERQILKQTEVKGFDASLYRSEHHWMTMRDGVEVPVSLVYRLDCYQPGSNPLLVYGYGSYGSSMDADFSASRLSLLDRGFVYALTHIRGGGEMGQQWYDDGRLLNKMNTFHDFIDITDELVARKYGDAQKVYAMGGSAGGLLMGAVINMAPERFHGVVAQVPFVDVLTTMLDETIPLTTGEYDEWGNPAEEHYYRYIRQYSPYDNVSAQSYPHLLVTTGLHDSQVQYWEPAKWVAKLRELRTGDHLLLLHTDMDSGHGGKSGRFKAYEGLVLEYAFLIALSTGLLGRPVAA"]}}, {"location": "[403399:404053](-)", "type": "CDS", "id": "<unknown id>", "qualifiers": {"locus_tag": ["ctg14_371"], "transl_table": ["11"], "translation": ["MSNWLQQIQTLLGQTGKSSSGGEGLSKMLAPGALGGLAGLLVTSKSSRKLLAKYGTNALIIGGSAVAGSVLWNKYKQRVTETHQQSPQFGEQSTPVDRRAERLIEALVFAAKSDGHIDSDERRAIDEHILQSGLGTQAEQLVQRAIDQPLDPHRLAVDVKNEEEALEVYFLSNLVVDVDHFMERSYLQALGDALKIPQDVRESIERDIRSEKQKLIA"]}}, {"location": "[404231:405044](+)", "type": "CDS", "id": "<unknown id>", "qualifiers": {"locus_tag": ["ctg14_372"], "transl_table": ["11"], "translation": ["MKLSNNPLFINTILLGGSSEQKLHAAAAAGFQQVELWRQDVEAASGGAASLAHLCSQLSLGLTDYQVLMDFDGAPIDQRENKRDQALTMIATAQQLGATTLLVPASTHPLCCKEKIEDDLRWLVQQAAQHNLRIAYEAMAWSQHINDTAAAWQLVKRIGAPNLGLVVDAFHIFVRQRTLADLEGIPAEKIFLVQLSDLDMQPQEQHLKEVARHERLLPGEGTYPLAALLQHLQEIGYRGPIGLEVFNDRLHKADPYVTAQAAMAALRKMI"]}}, {"location": "[405059:405359](-)", "type": "CDS", "id": "<unknown id>", "qualifiers": {"locus_tag": ["ctg14_373"], "transl_table": ["11"], "translation": ["MAVEIKYVVVRKGEEKMTFASKKEADAFDKMLDMAEALSDWLAASPLAMEEQQNESLGLFMAENKDVLQQILRTGRRPEENATGESDEVAEGKLRAVAG"]}}, {"location": "[405496:406675](+)", "type": "CDS", "id": "<unknown id>", "qualifiers": {"locus_tag": ["ctg14_374"], "transl_table": ["11"], "translation": ["MTTVGTALRPNATRVMLLGSGELGKEVALECQRLGVEVIAVDRYADAPAMQVAHRSHVINMLDGAALAALIANEKPDFVVPEIEAIATDTLVELEKQGQHVVPTARAAQLTMNREGIRRLAAEELQLPTSNYRFADSYDAFQAAAEAIGIPCIVKPVMSSSGKGQSFIRDVSQLITAWEYAQQGGRAGAGRVIVEGVVNFDFEITLLTISAVDGIHFCAPIGHRQEDGDYRESWQPQHMSELALQRAQQVAEKVVAALGGHGLFGVELFVCGDDVVFSEVSPRPHDTGMVTLISQDVSEFALHVRAFLGLPVGAIRQYGPAASAVILPELNSDNVQFAHLSAAVGAGLQLRLFGKPEIQGKRRLGVALATGNDIDDAVQRAITAATSVSVSG"]}}, {"location": "[406846:408322](-)", "type": "CDS", "id": "<unknown id>", "qualifiers": {"locus_tag": ["ctg14_375"], "transl_table": ["11"], "translation": ["MAVTQTAQACDLVIFGAKGDLARRKLLPSLYQLEKAGQIHEDSRIIGVGRAEWDKAAYTKVVREALETFMKEKIDEALWDKLSSRLDFCNLDVTDSSHFPRLGKMLDQKKRVTINYFAMPPSTFGAICQGLGQAKLNAKPARVVMEKPLGTSLVTSQEINNQVGEYFEESQVFRIDHYLGKETVLNLLALRFANSLFAANWDNRTIDHVQITVAEEVGIEGRWGYFDKAGQMRDMIQNHLLQVLTMIAMSPPADLSADRIRDEKVKVLRSLRRIDHTNVREKTVRGQYTSGFVQGKKVPGYLEEEGADKSSNTETFVSIRVDIDDWRWAGVPFYLRTGKRLPSKCSEVVVYFKNPALNLFKDSWQELPQNKLTIRLQPDEGVDIQILNKVPGLDHKHNLQTTKLDLSFSETFNQSHLADAYERLLLETMRGIQALFVRRDEVEEAWKWVDSIMDAWAADKEAPKPYQAGTWGPVASVAMITRDGRSWNEFE"]}}, {"location": "[409061:410543](+)", "type": "CDS", "id": "<unknown id>", "qualifiers": {"locus_tag": ["ctg14_376"], "transl_table": ["11"], "translation": ["MNNQSSPFLHPKYPSRRLRRTKIVTTLGPATDRDNNLEKIIAAGANVVRLNFSHGTAQDHQIRANKVREIAAKLGRHVAILGDLQGPKIRVSTFKEGKVFLNVGEHFLLDASLGKGEGDKERVGIDYKGLPSDVVPGDILLLDDGRVQLKVLEVKGMKVFTEITVGGPLSNNKGINKLGGGLSAEALTEKDKADILTAAQIGVDYLAVSFPRCGEDLNYARRLAREAGCEAKIVSKVERAEAVASQEAMDDIILASDVVMVARGDLGVEIGDPELVGIQKALIRRARQLNRSVITATQMMESMITNPMPTRAEVMDVANAVLDGTDAVMLSAETAAGQYPAETVSAMAKVCLGAEKIPSINVSKHRLDVQFDNIEEAIAMSAMYAANHLQGVTAIITMTESGRTALMTSRITSGLPIFAMSRHERTLNLITLYRGVTPVYFDSNNEGVAAAHDAINLLRDKGFLVSGDLVIVTQGDVMGTTGTTNTSRVLRVD"]}}, {"location": "[410756:411998](+)", "type": "CDS", "id": "<unknown id>", "qualifiers": {"locus_tag": ["ctg14_377"], "transl_table": ["11"], "translation": ["MASYIPLSKLTGRHLIFPLSLVLFEFATYIAHDMIQPGMLLVTEEFQVSPEWVSASLTAYLIGGITLQWLLGPLSDKLGRRPVLLSGVAFFMLTCLATHWVQSIEQFILLRFLQGTSLCFIGAVGYAAIQEAFNEALSVRIMALMANVALIAPLAGPLAGAAFLEIGDWRTMFWLFGLVTAVALFGLWRTMPETSGDPEISVSLKSLGKGYLALVKDRQVISGSLAIGLVTIPCLAWVALSPVILIHDAGLSRMDYALLQLPVFVAMIAGNLTLGKLASRVAIDRPLRLGAWPILLGLTVSALASAIDNHSYLWLTAGLSIYGFGTGLVNAGLYRLTLFSSNAGKGSVAAMLGMVSILVFASGIELAKYAYFSDGARGFSLVNLACGILWFVLVGAFLREWRRRSTLKKVETT"]}}, {"location": "[412059:412941](-)", "type": "CDS", "id": "<unknown id>", "qualifiers": {"locus_tag": ["ctg14_378"], "transl_table": ["11"], "translation": ["VGAFAALTLMPPRLRDPLLGALGRKAGKLARSARRRAQINLLYCLPEKSQAEREQIIDEMFATAPQSMAMMAELALRPEAAKSRIRWHGREIVDALRDSGQNVILLVPHGWAVDLPAMLLASEGQPMAAMFHNQSNEVIDYVWNLVRRRFGGRMHARNDGIKPFISSIRQGYWGYYLPDQDHGADHSEFVDFFATYKATLPAVGRMMKVCRAKVVPLFPVYDSKTHSLDIYLHAPMDDLPDTDDVTQARRLNEEVEMFVRPHPEQYTWILKLLKTRKPGETEPYERKELYPKK"]}}, {"location": "[413171:414497](-)", "type": "CDS", "id": "<unknown id>", "qualifiers": {"locus_tag": ["ctg14_379"], "transl_table": ["11"], "translation": ["VQQKLSAISLAFNSLSRPHRIMLGALTVVTLAVAVWRPYVYHPDSENPIVKRIELEKDQLRTLLPESSEPIDADSPSPEDDLPKDEIDSDTPNESGTHDYVVSGGDTLSSVLNQYGIEMSDISQLAKSDKDLRNLQIGQQLSWTLNDDGQLQRLTWEISRRESRTYDRSGNGFKSSSALQSGEWQNHVLNGVVNGSFVNSAKSAGLSSGEVSAVIKSLQWQMDFRKLQDGDRFAVLTSREILDGKSQQSQLLGVRLNNGGKDYYAIRAEDGKFYDRSGSGLSSGFMRFPTVKQYRVSSNFNPRRTNPVTGRIAPHKGVDFAVPVGTPVLAIGDGEVIVSKRSGAAGNYVAIRHGRQYMTRYMHLKTLLVKPGQKVKRGDRIALSGNTGRSTGPHVHFEVWINNQAVNPLTARLPRMEGLSGKERRDYLAQVHEVIPQLRIK"]}}, {"location": "[414509:415457](-)", "type": "CDS", "id": "<unknown id>", "qualifiers": {"locus_tag": ["ctg14_380"], "transl_table": ["11"], "translation": ["MLHKKMRTISMLAGATVAVALALPAQAAVVASVKPVGFIAAAIADGVTPVEILLPDGASEHDYALRPSDIKRLRDADLVVWVGPEMEAFMSKSVATLSAEKNVEMSQLPGVKSLLVKGGDDDEEEHHHEHNAESTGHDHHHHGEYNMHLWMSPEISRKTAIAIHAKLLELMPASKDKLDANLQHFEAELASTDAKINSQLAPVKHEGYFVFHDAYTYFEKHYGLNPTGHFTVNPEIQPGAQRLHQIRTQLVEQKAVCVFAEPQFRPAVIEAVARGTKVRSGTLDPLGTDISPGKDSYVQFLAQLSSQYSSCLKGD"]}}, {"location": "[415534:416293](+)", "type": "CDS", "id": "<unknown id>", "qualifiers": {"locus_tag": ["ctg14_381"], "transl_table": ["11"], "translation": ["MTTLIALEKISVNFGQRQVLSNVSLSLEPGRILTLLGPNGAGKSTLVRVVLGLTAPTSGIVQRPVQLRIGYVPQKIHLDATLPLSVGRFMQLRPGVKHSDILPALKRVQAAHLLEYPLQKLSGGEMQRVLLARALLNQPQLLVLDEPTQGVDVNGQVALYDLIDQLRRELNCGVLMVSHDLHLVMAKTDEVLCLNHHICCSGTPEVVSQHPEFISMFGSRGAEQLAIYRHNHNHRHDLQGRIILRRGLTRHD"]}}, {"location": "[416285:417071](+)", "type": "CDS", "id": "<unknown id>", "qualifiers": {"locus_tag": ["ctg14_382"], "transl_table": ["11"], "translation": ["MIELLLPGWLAGVLLALAAGPLGSFVVWRRMSYFGDTLAHASLLGVAFGLLLNVSPFYAVIVVTLLLSLILVWLERRPHLALDTLLGIMAHSALSLGMVVVSLMSDVRVDLMAYLFGDLLAVTSDDLWAILAGVTLVLVLLAWQWRALLSLTISPELAQVDGINIQRTKMILMLITALTIGVAMKFVGALIITSLLIIPAATARRFARSPEQMAALAVMVGVLAVTAGLGFSAFYDTPAGPSVVLGASLMFMLSMIKKPLM"]}}, {"location": "[417115:418120](-)", "type": "CDS", "id": "<unknown id>", "qualifiers": {"locus_tag": ["ctg14_383"], "transl_table": ["11"], "translation": ["MIEADRLVSAGVISEEEVIDRAIRPKMLAEYVGQPVVREQMEIFIKAAQMRGDALDHLLIFGPPGLGKTTLANIVANEMGVNLRTTSGPVLEKAGDLAAMLTNLEPHDVLFIDEIHRLSPVVEEVLYPAMEDYQLDIMIGEGPAARSIKLDLPPFTLIGATTRAGSLTSPLRDRFGIVQRLEFYRVEDLQHIVGRSAACLGLPLSDEGALEIARRARGTPRIANRLLRRVRDYAEVRAAGVMSGDVASKALDMLSVDSEGFDYMDRKLLLAIIDKFMGGPVGLDNLAAAIGEERETIEDVLEPYLIQQGFIQRTPRGRMATQHAYKHFGITREG"]}}, {"location": "[418128:418743](-)", "type": "CDS", "id": "<unknown id>", "qualifiers": {"locus_tag": ["ctg14_384"], "transl_table": ["11"], "translation": ["VIGRLRGIILEKQPPVVLIEASGVGYEVQMPMTCFYELPDIQHEAIIFTHFVVREDAQLLFGFNSKPERALFRELIKVNGVGPKLALAILSGMSAQQFVTAVEREEIAALVKLPGVGKKTAERLVVEMKDRFKGMHGDLFASDAPFALTSEMPKETANDAESEAVAALTALGYKPQEASRMIAKIGKPDADCETLIREALRAAI"]}}, {"location": "[418811:419333](-)", "type": "CDS", "id": "<unknown id>", "qualifiers": {"locus_tag": ["ctg14_385"], "transl_table": ["11"], "translation": ["MAIILGIDPGSRITGYGVIRQTGRQLSYLGSGCIRTSVTDLPSRLKLIYAGVTEIITQFQPEYFAIEQVFMAKNADSALKLGQARGAAIVAAVNQDLPVFEYAARQVKQTVVGIGSAEKSQVQHMVRTLLKLPANPQADAADALAIAITHCHLSQNVTRMGEGNLNLARGRLR"]}}, {"location": "[419364:420108](-)", "type": "CDS", "id": "<unknown id>", "qualifiers": {"locus_tag": ["ctg14_386"], "transl_table": ["11"], "translation": ["MAGHSKWANTKHRKAAQDAKRGKIFTKVIRELVTAAKLGGGDAGSNPRLRAAMDKALANNMTRDTMNRAIARGVGGDDDSNMETIIYEGYGPGGTAVMVECLSDNRNRTVSEVRHAFTKTGGNLGTDGSVAYLFTKKGVISYAPGLDEDTVMDAALEAGADDVVTYDDGAIDVFTAWENMGAVKDVLDAAGLQAEGAEVTMIPSTKADMDAETAPKLLRLIDMLEDCDDVQEVYHNGEISDEVAETL"]}}, {"location": "[420170:420605](-)", "type": "CDS", "id": "<unknown id>", "qualifiers": {"locus_tag": ["ctg14_387"], "transl_table": ["11"], "translation": ["MAFKHPVSVLVVIYAGDTGRVLMLQRRDDVDFWQSVTGSLEPGESPAQTARREVQEETGIDVDGEQLTIVDCQRHIDFEIFMHFRHRYAPGTTHNREYWFTLALANERDITLSEHLAFQWLDPLTAAALTKSWSNRQAIEEFVS"]}}, {"location": "[420604:422392](-)", "type": "CDS", "id": "<unknown id>", "qualifiers": {"locus_tag": ["ctg14_388"], "transl_table": ["11"], "translation": ["MRTEYCGQINLSHVGQQVTLCGWVNRRRDLGSLIFIDMRDREGIVQVFFDPDRQEAFQLASELRNEFCIQIVGTVRARDEKNKNGDMATGEIEVFATELTIINRSEPLPLDSNHINSEEARLKYRYLDLRRPDMANRLKTRAKITSFVRRFMDDQGFLDIETPMLTKATPEGARDYLVPSRVHKGKFYALPQSPQLFKQLLMMSGFDRYYQIVKCFRDEDLRADRQPEFTQIDVETSFMTAPQVREVMERLVRDLWLDVKSVDLGAFPSMTFAEAMRRYGSDKPDLRNPMELVDVADLLKDVEFKVFSGPANDVKGRVAALRVPGGSALSRKQIDDYAKFIETYGAKGLAYIKVNERAKGIEGITSPVAKFLNAEIVESILQRTAAADGDLIFFGADSAKVVADALGALRLKLGRDLKITNESAWAPLWVLDFPMFEDDGEDGLTAMHHPFTAPKEMSPEQLKEAPETAIANAYDMVINGYEVGGGSVRIHNGQMQQTVFGILGITEQEQREKFGFLLDALKFGTPPHAGLAFGLDRLVMLLTGTDNIRDVIAFPKTTAAACLMTEAPNFANPASLSELGIEVVKKGKDQPLEND"]}}, {"location": "[422704:423271](+)", "type": "CDS", "id": "<unknown id>", "qualifiers": {"locus_tag": ["ctg14_389"], "transl_table": ["11"], "translation": ["MLTLNPKTTALVLIDLQEGILPYAQGPHSAGDVIARSAKLAEKFRSTQSAVVLVRVGWSADFTDALRQPVDAAHGSAALPENWWNFPAALGVQPDDIHVTKRQWGAFYGTDLELQLRRRGIDTLVLGGIATNIGVESTARNAWELGFNLIIAEDICSTASLEQHEASMNWIFPRIARVRHSNEVMAAL"]}}, {"location": "[423378:424200](+)", "type": "CDS", "id": "<unknown id>", "qualifiers": {"locus_tag": ["ctg14_390"], "transl_table": ["11"], "translation": ["MPFYLGLPQWQHPQWKKLGMTTLEDYARYFNCVEGNTTLYALPKPEIVQRWRSMTHDGFRFCFKFPATISHQASLRQCGDLCAEFFSLLDPLADRIGQYWLQLPSAFSPSDLPALWAFLDALPQPFRYGVEVRHPEFFAKGEAERALNRGLHQRNVNRVILDTRGVHSAIPSSAAIIEAQHKKPKLPVHAVMTSDAPMIRFIGGDNAQANLRWFQSWLDRLPQWSRTGQPWLFIHTPDVGFAPDLVRHLWPELQRALPQLGEAPDWPQQESLF"]}}, {"location": "[424271:424682](+)", "type": "CDS", "id": "<unknown id>", "qualifiers": {"locus_tag": ["ctg14_391"], "transl_table": ["11"], "translation": ["MMGYGMVSALYVVLGALLIVKFSLDVVRLRRQYRVSIGDGGISDIQLAIRIHGNAVENIPIALLLLVMMEMNGANIWLLHLLGLFFFFGRLLHAWGLRSRTLLWRRNGMVLTLLSLLGMVIVNLIFLPWDLILTAD"]}}, {"location": "[424767:425508](+)", "type": "CDS", "id": "<unknown id>", "qualifiers": {"locus_tag": ["ctg14_392"], "transl_table": ["11"], "translation": ["MSNRDTLFSTPVAKLGDWTFDERVAEVFPDMIQRSVPGYSNIISMIGMLAERFVQNDSQVYDLGCSLGAATLAVRRNIKAAGCRIIAVDNSPAMVERCRRHIDAFRADTPVEVIEADIREVPIENASLVVLNFTLQFLQPEERQQLLNTIWQGLKPGGALVLSEKFSFADADVGELLFNMHHDFKRANGYSELEISQKRSMLENVMLTDSVETHKQRLQLAGFQHAELWFQCFNFGSLVALKAGHA"]}}, {"location": "[425507:426473](+)", "type": "CDS", "id": "<unknown id>", "qualifiers": {"locus_tag": ["ctg14_393"], "transl_table": ["11"], "translation": ["MDFTNFYQLIAKSPLSHWLETLPAQLAAWQRESLHGHFKNWDRSVEYLPSLVPESLDLLHGVTADSSQLTSRQRDGIEKLLRNLMPWRKGPFSLYGVNIETEWRSDWKWDRVLPHISSLAGRTVLDVGCGSGYHLWRMLGAGAHLVVGIDPMQLFLCQFEAVRKLLGNDQRAHLLPLGIEQLPELKAFDTVFSMGVLYHRRSPLDHLYQLKNQLVSGGELVLETLVIDADDQQVLVPGERYAQMRNIYFIPSAGALKNWLEKCGFVNVRIVDHSFTSTDEQRRSSWMTSESLAEFLDPDDPTKTVEGYPAPLRAVLVATKS"]}}, {"location": "[426627:426822](-)", "type": "CDS", "id": "<unknown id>", "qualifiers": {"locus_tag": ["ctg14_394"], "transl_table": ["11"], "translation": ["MAEPFVPTNQQNAQQSSAQGATSGHAPANAKGDLGMPRTIPTPALEVSLESLDSLIEQRKNHPR"]}}, {"location": "[427213:427969](-)", "type": "CDS", "id": "<unknown id>", "qualifiers": {"locus_tag": ["ctg14_395"], "transl_table": ["11"], "translation": ["MRQLEICCYGVECAVTAERAGADRIELCSAPAEGGLTPSAGALESVRQRVSIPVHPIVRPRGGDFCYSAAEFDLMKSDISFIRERGFPGLVIGLLDVDGHVDLPRMRQVMQLSQGMDITFHRAFDLCHNPLMTMAQIADLGVTRILTSGQQQSAESGLPLIRELIRQSCTPIIMAGAGVRLSNLQKFIDAGVMELHSSASQRVSSTMRYRKAGVSMCSDTEIDEFSRTCVDADVVAAMKNVLMAASPGRVA"]}}, {"location": "[428057:429197](+)", "type": "CDS", "id": "<unknown id>", "qualifiers": {"locus_tag": ["ctg14_396"], "transl_table": ["11"], "translation": ["MPFNFDRRIDRRHSDSLKWKKYGDRDIIPLWIADTDFRAAECIINALQQRVSQGVFGYGVTSEDFAATAIERMDSRYGWKIQPEWLVFLPGVVTGINIAVRAFTEAHQSTVSASPIYPPFFLAPKLAGRTHRSVALRLEQQRWVLDLDSQEDRLSGNEKLLLLCNPHNPGGTVYRRSELEAQLRFAQRHDLLVCSDEIHCDLVLEPGIRHIPFASLSDDAAQRSITLLSPSKSFNIAGLGASLAVIPNPELRARFNRMRKGIVPDVDVLAYVAAGAAWRDGQPWLDAQLDYLRTNRDRLAQHVNQLSGLSMVTPEAGFLGWIDASGLGVADPALFFEEHGLGFSPGRDFGNDRFVRFNFGCQRQLLEEALQRMTQAVGH"]}}, {"location": "[429190:429760](-)", "type": "CDS", "id": "<unknown id>", "qualifiers": {"locus_tag": ["ctg14_397"], "transl_table": ["11"], "translation": ["MSDMKNVQELADLVADLPRFTESIHHLAQRLALDLPPLEVDHIALRCHQYATAERWKQGLLRCGTLFSQKEIAGRPIALFELATPLEVGPWKISVVELPWPGQRLYRHEGWEHVEVVLRGDVSQLGTRALALMADEGLTQQGISIKTSAPRGEGEALPNPTLAVTDGQVTIKFHPWSLKEIVASESEVQ"]}}, {"location": "[430070:431801](+)", "type": "CDS", "id": "<unknown id>", "qualifiers": {"locus_tag": ["ctg14_398"], "transl_table": ["11"], "translation": ["VNIQALLSEKVSQAMIAVGAPADCEPQVRQSAKAQFGDYQANGMMAVAKKLGMPPRQLAEKVLEQLDLSGIAHKVEIAGPGFINIFLEQQWLSAQIDSVLTAEKLGVAPVAPKTVVIDYSAPNVAKEMHVGHVRSTIIGDAAVRTLEFLGHKVIRANHVGDWGTQFGMLIAFLEKQQNEQHEAIALADLEAFYREAKRTYDEDPAFAERARGYVVKLQGGDEYCRKMWKQLVDVTMTQNQLIYDRMNVTLTRDDVMGESLYNDMLPGIVADLKAKGLAVESEGATVVFLDEYKNKEGEPMGVIIRKKDGGYLYTTTDIACAKYRYETLKADRVLYYIDSRQHQHLMQAWTIVRKAGYVPDTIPLEHHMFGMMLGKDGKPFKTRAGGTIKLSDLLDEAVDRATKLVAEKNPDMPAEELKTLANIVGIGAVKYADLSKSRTTDYIFDWDNMLAFEGNTAPYMQYAYTRVLSVFRKAGIDADAVGGVTRIIDDREAALAVRLLQFEETITQVARDGMPHVMCAYLYDLAGLFSGFYEHCPILNAEDEATKQSRLRLALLTAKTLKQGLDTLGIETVERM"]}}, {"location": "[431901:432294](-)", "type": "CDS", "id": "<unknown id>", "qualifiers": {"locus_tag": ["ctg14_399"], "transl_table": ["11"], "translation": ["MKMILWLLLSVPVLAAAADGGWQASGTGPALSNRGVQASSQPLNPAAPVGGTITDVYWRYTLSAPAPAGLQVRLCSTSRCVAIEGGSGMTRGLTNVAAGETLRFIWLVEGKGRVYPPLRVVSNEVMVNYH"]}}, {"location": "[432293:434381](-)", "type": "CDS", "id": "<unknown id>", "qualifiers": {"locus_tag": ["ctg14_400"], "transl_table": ["11"], "translation": ["MANLAALLRLPGSMKETQWKVLAGPVLILLILSMMVLPLPPFILDLLFTFNIALSIMVLLVAMFTQRTLDFAAFPTILLFSTLLRLALNVASTRVILMDGHTGAGAAGRVVEAFGHFLVGGNFAIGIVVFIILVIINFMVITKGAGRIAEVGARFVLDGMPGKQMAIDADLNAGLIGEEEAKKRRSDVTQEADFYGSMDGASKFVRGDAIAGIMIMVINVIGGLLVGVIQHGMDAGHAAETYTLLTIGDGLVAQIPALVISTAAGVIVTRVGTDQDVGEQMVGQMFNNPRVMMLSAGVLGMLGLVPGMPNFVFLLFTAGLLALAWWVRGKQMAPQAPAVAQSSSMQPENAGSLEATWGDVQLEDSLGMEVGYRLIPMVDSAQDGELLGRIRSIRKKFAQEMGFLPPVVHIRDNMDLTPARYRILMKGVEIGSGDAFPGRWMAINPGTAAGTLPGEKTIDPAFGLEAIWIDSALKEQAQIQGFTVVEASTVVATHLNHLIGQYASELFGRQEAQQLLDRVTQEMPKLTEDLIPGVITLTTLHKVLQNLLAERVSIRDMRTIIETLAEHAAVQTDPQELTSVVRVALGRAITQQWFPGAGEVQVIGLDTTLERLLLQALQGGGGLEPGLADRLLAQAQTALQHQEGLGAPPVLLVNHPLRALLARFLRRSLPQLMVISNMELTDNRQIRMTSTIGAQ"]}}, {"location": "[434373:435525](-)", "type": "CDS", "id": "<unknown id>", "qualifiers": {"locus_tag": ["ctg14_401"], "transl_table": ["11"], "translation": ["VSQDSDEEKTESPTAHRLEKAREEGQIPRSRELTSILMLVAGLSILWVGGEWMGRKLGALLADGLVFNHSMVSDTSQMLRQIANLLQQAVLAVLPMMFGLVVVAIAAPMLLGGLVLSGKAIKFDLGKMNPIKGLAKLVSAQSAAELLKAVLKATLVSIVCGLYIWHHWADMLRLMAESPLNALAGAMNMIAMCCILVVLGLSPMVGFDVFFQLYSHFKKLRMSHQDIRDEHKQQEGDPHVKGRIRQQMRAAARRRMMADVPKADVIVTNPTHYSVALQYDEKKMSAPKVLAKGAGEIALRIRELGAEHRIPVLEAPPLARALYRHSEIGQHIPGTLYAAVAEVLAWVWQLRRWKVEGGLIPKRPVKLPVPEALDFAGEQKSDG"]}}, {"location": "[435686:436331](-)", "type": "CDS", "id": "<unknown id>", "qualifiers": {"locus_tag": ["ctg14_402"], "transl_table": ["11"], "translation": ["MSTIPKPNVDAASAQDIISKIGSLTRMLRDSLRELGLDHAIAEAAEAIPDARDRLDYVVQMTAQAAERALNGVEASQPRQTLLEEGAKGLKGRWDEWFEHPVELADARSLVSDTRGYLEAVPEHTSFTNSQLMEIMMAQDFQDLTGQVIKRMMDVIQEIERQLLNVLLENVPEQGQRKPKETDNLLNGPQINAAAPNVVASQDQVDDLLDSLGF"]}}, {"location": "[436344:436734](-)", "type": "CDS", "id": "<unknown id>", "qualifiers": {"locus_tag": ["ctg14_403"], "transl_table": ["11"], "translation": ["MVDKNMRFLVVDDFNTMRRIVRNLLKELGFNNVEEAEDGVDALNKLRAGGFDFVVSDWNMPNMDGLELLKTIRTDAALSKLPVLMVTAEAKKENIIAAAQAGASGYVVKPFTAATLEEKLGKIFEKLGM"]}}, {"location": "[436836:437886](-)", "type": "CDS", "id": "<unknown id>", "qualifiers": {"locus_tag": ["ctg14_404"], "transl_table": ["11"], "translation": ["MSKIKVLCVDDSSLMRQLMTEIVNSHPDMEMVASAPDPLVARELIKQFNPDVLTLDVEMPRMDGLDFLEKLMRLRPMPVVMVSSLTGQGSEITLRALELGAIDFVTKPSLGIREGMLAYSQTIADKVRAASRARLPTRGAQPAPVMLKAGPLLSSEKLIAIGASTGGTEAIRHVLQPLPATSPALLITQHMPAGFTRSFADRLNKLCQITVKEAEDGERILPGHAYIAPGAMHLELARSGANYQVKLNDGPPVNRHKPSVDVLFNSVARFAGRNAVGVILTGMGNDGAAGLLAMNQAGAWTIAQNEASCVVFGMPREAIALGGASEVLDLHQISQHMLAKISAGQALRI"]}}, {"location": "[437885:438800](-)", "type": "CDS", "id": "<unknown id>", "qualifiers": {"locus_tag": ["ctg14_405"], "transl_table": ["11"], "translation": ["MIWITYPRLRDGKMKKTTLLAPPENESLLTQMVQRLPLSDTHFKRISQLIYQRAGIVLADHKREMVYNRLVRRLRTLNIDDFGRYLALLEKDVNSAEWQAFINALTTNLTAFFREAHHFPVLAQHHAARSSGTYNVWCAAASTGEEPYSIAMTLAETPTGGAGKFQIHASDIDTQVLEKAQAGVYRQDELRTLSQQQLQRFFLRGTGPHEGMVRVRPELTNRVSFSQLNLLGNEWALPGTFDAIFCRNVMIYFDKETQEKILRRFVPLLKPGGLLFAGHSENFSQISKEFYLRGQTVYGLTKER"]}}, {"location": "[438840:440400](-)", "type": "CDS", "id": "<unknown id>", "qualifiers": {"locus_tag": ["ctg14_406"], "transl_table": ["11"], "translation": ["MLGRLRIAGTVICLFGLFCVMQIVASGLSFNSFRLDAHNIHQVEISGGQRDALGESWAALLSTRLTLSRASTRAAINRPHEQVISLMSKAQADLVTADKAFKDFQAIPAVTPEGEVLKQQIATAYDVYYNELAQLAEYLRNDRLQAFLDSPTQGKQDQFQLQYNRWMEHIDELRDHAGEASKGFYFQSKVIFAASVVLSLLLTLAALIWVKRGLIAPLARMRSHFERISHGDLNGQIEKWGSNELGQLFTSLQHMQQALASTVRDVRDGSRSMQSGIQEIALGNNDLSARTEQQAASLAQTAASMEQLTATVSANADNARRASELARSASGTAHKGGTLTDNVVTTMNGIADSSKKIADITSVIDGIAFQTNILALNAAVEAARAGEQGRGFAVVAGEVRSLAQRSAGAAKEIKTLIEESVSRVDQGAGLVASAGDTMTEIVQSVTRVNEIMGEIAAASDEQRRGIEQVALAVSQMDQVTQQNAALVEEGAAATDALEAQAGQLTETVSRFALDDARQE"]}}, {"location": "[440481:442164](-)", "type": "CDS", "id": "<unknown id>", "qualifiers": {"locus_tag": ["ctg14_407"], "transl_table": ["11"], "translation": ["MFKRINVVTSLVLVLVLFGSLQLISGGLFFHSLNGDKNNFTLTQHIRHEQANLTSAWIALVQTRNTLNRAATRHLLDEKGQGTGSSVDELVALAKTQLNTAQQQFALYSQELPTGVANQPHVQAVNEHYNILNHALSELMRMLTSGDFKGFVDQPTTGFQNGFEQAYDNWLQHTDRLLSAGSEENNHAYQRAIWVLLSVLVISLALIAVAWSGIHHILLRPLKQNIEHIRGIASGDLTQVIESQGHNEMAQLAASLQHMQESLVRTVSEVRDGSEAIYTGASEIASGNNDLSSRTEQQAASLEQTAASMEQLTATVKQNAENARQASQLALSASETALKGGKVVDGVVKTMSEISTSSKQIADIISVIDGIAFQTNILALNAAVEAARAGEQGRGFAVVAGEVRNLAQRSAQAAREIKGLIEDSVTRVDTGSVLVESAGETMSDIVNAVTRVTDIMGEIASASDEQSRGIDQVGSAVTEMDRVTQQNAALVEQSASAAASLEEQASRLTKAVAVFQTRKENLIAAVNNPAAPKSSMLSPPATANKALAKATGPDVNWETF"]}}, {"location": "[442322:443987](-)", "type": "CDS", "id": "<unknown id>", "qualifiers": {"locus_tag": ["ctg14_408"], "transl_table": ["11"], "translation": ["MFKRMKVVTSLILVLVFFGSLQLITGGLFFQALKGDKNNFAISQQLRLQQSALNQSWIALVQARNTLNRSGIRYMLDANHMGSGDSVKQLLAAAQEQLGIAEKNYQLWHSHLSEAGKTSVNVQAVQKNYAILHDALSELIPLIGSGKITEFFGQPTQRYQDDFSAAYDTWLAKNDSLAALGVAENQSAFHQAIWIIFLGLTVTLLVIAGVWIGMRHILLLPLRTSIDHIRRIASGDLTREITVEGHNEMSSLAASLQHMQEELVQTVSAVRNGSDAIYSGASEIAAGNNDLSSRTEQQAASLEQTAASMEELTATVKQNAENARQASQLAHSASDTAVKGGKVVDGVVKTMSEIAVSSRQIADITSVIDGIAFQTNILALNAAVEAARAGEQGRGFAVVAGEVRNLAQRSAQAAREIKELIEDSVARVDSGSALVEHAGETMSEIVNAVTRVTDIMGEIASASDEQSRGIDQVGSAVTEMDRVTQQNAALVEQSASAAASLEDQASRLTQAVAVFRIAMQQAVPPVELKRPQQPAAKPPTSAAVTTSDGNWETF"]}}, {"location": "[444130:445795](-)", "type": "CDS", "id": "<unknown id>", "qualifiers": {"locus_tag": ["ctg14_409"], "transl_table": ["11"], "translation": ["MFTRIKVVTSLILVLMIFGFLQLLSGGLFIKALTKDKENFALSQTSNDNVTQFTDAWITLNQTRIVLNRGMLRIQSEAANAGSSASLTALSDRAKQLLNEAQAFHAAYKATPDTPGIDPKLSEDLEQTYEQFSSALQEMTQQMANRQLDAMFAQNIEQKQVAMQAVYTKWRSQQNRLIEQGASQNKQAYDHMLWAIAAMMTLVLALIVLCWFGLRNILIRPLQTTIGHISRIAEGDLTQNVEVNGRNEMAQLAGSVKNMQQALVKTVSVVREGSDAIYTGASEISSGNNDLSSRTEQQAASLEQTAASMEELTATVKQNAENARQASQLALTASETAQKGGKVVDGVVKTMSEIAGSSKKIADITSVIDGIAFQTNILALNAAVEAARAGEQGRGFAVVAGEVRNLAQRSAQAAKEIKGLIEDSVARVDSGSTLVGTAGETMTDIVNAVTRVTDIMGEIASASDEQSRGIDQVGEAVNEMDRVTQQNAALVEQSASASASLEDQASRLTQAVAVFRITQPSGMATRELKRPMLKPAAMPERTSSPVSDSNWETF"]}}, {"location": "[445966:446464](-)", "type": "CDS", "id": "<unknown id>", "qualifiers": {"locus_tag": ["ctg14_410"], "transl_table": ["11"], "translation": ["MTGMATATKLAGETEGQEFLVFTLGDEEYGIDILKVQEIRGYDQVTRIANTPPFIKGVTNLRGVIVPIIDLRIKFAQPDVEYNENTVVIVLNLEQRVVGIVVDGVSDVLSLTQEQIRPSPEFAVTMSTEYMTGLGALGERMLILVDIEKLLSSEEMALMDTLRSA"]}}, {"location": "[446488:448474](-)", "type": "CDS", "id": "<unknown id>", "qualifiers": {"locus_tag": ["ctg14_411"], "transl_table": ["11"], "translation": ["VSMDISDFYQTFFDEADELLADMEQHLLGLDPQEPDAEQLNAIFRAAHSIKGGAGTFGFSVLQGTTHILENILDGARRGEMQLSTDIVNLFLETKDIMQEQLDAYKSSTEPDAATYEYICQALRQLALEVKGDAPQAAAPVSVGGKAEPAVVASGLRIKLTGLKANEADQMLEELANLGTVSAAVKGENSLEATLDSSVGKDDIIAVLCFVIDESQIHFPQADEVSAVTTTDAVEPTPAAAPQPVTASESAAPKREVAKKTAAKASESSSIRVAVEKVDQLINLVGELVITQSMLAQRSSALDPVHHGDLLNSMGQLERNARDLQESVMSIRMMPMEYVFSRFPRLVRDLASKLGKEVELTLLGSSTELDKSLIERIIDPLTHLVRNSLDHGIESPDKRVAGGKHATGNLTLSAEHQGGNICIEVSDDGAGLNRERILAKALSSGLPVSDAMSDEEVGMLIFAPGFSTAEQVTDVSGRGVGMDVVKRNIQEMGGHVEIASKQGKGTTIRILLPLTLAILDGMSVRVADEVFILPLNAVMESLQPLADDLKALAGGERVLEVRGEYLPLVELWKVFDVQDAKTEATQGIVVILQSAGKRYALLVDQLIGQHQVVVKNLESNYRKVPGISAATILGDGSVALIVDVSALQSLNREKRVAGAAA"]}}, {"location": "[448478:449510](-)", "type": "CDS", "id": "<unknown id>", "qualifiers": {"locus_tag": ["ctg14_412"], "transl_table": ["11"], "translation": ["MKHNDRPIVLVKRKKANKHSGSHGSWKIAYADFMTAMMAFFLVMWLISISSPQQLVQIADYFKTPLKVAITGGQRSSDSSSPIPGGGQDPTEKIGEVRKAIDMNAQKRKLDEIRLNHLRENLDQLIEADPRLRALRPHLIINMVEEGLRIQIIDSQNRPMFKTGSAEVESYMRDILRAIAPILNQIPNRISMAGHTDDFPYAGGERGYSNWELSADRANASRRELVAGGLSSGKMLRVVGMSDTMKLKNRGANDAVNRRISLLVLNHDAEEQIERENAESDAVDVKDTNSLKEIAAPEMSSAASKNQDLQQSRAEPGSANAQVTPLPAAATPPAQTDRDSQPR"]}}, {"location": "[449506:450391](-)", "type": "CDS", "id": "<unknown id>", "qualifiers": {"locus_tag": ["ctg14_413"], "transl_table": ["11"], "translation": ["VLIILGYIIVLGSVLGGYAMVGGHLGALYQPSEVLIIVGAGVGAFIVGNNGKAIKATLKSLPLLMRGSKYNKAVYMDLMALLYRLMAKSRQQGMLSLERDIDNPQESEIFANYPRILADKKLVDFISDYLRLMVSGNMNAFEIEALMDEEIETYEHECDVPATALGTMGDSLPAFGIVAAVMGIIHTLAAADRPAAELGALIANAMVGTFLGILLAYGFISPLAGVLRQKCAENIKMMQCIKVTLLSSLNGYAPQIAVEFGRKTLYSTERPSFSELEEHVRNVKSPQQTSDQDA"]}}, {"location": "[450524:451103](-)", "type": "CDS", "id": "<unknown id>", "qualifiers": {"locus_tag": ["ctg14_414"], "transl_table": ["11"], "translation": ["MSEKSIVQEARDIQLAMELITLGARLQMLESETQLSRGRLIKLYKELRGSPPPKGMLPFSTDWFMTWEQNIHASMFCNAWQFMVKSGQCRGIEALIKAYRLYLEQCPQQDEGPLLALTRAWTLVRFVESGMLELTDCKCCGGSFISHAHQPRGSFTCSLCQPPSRAVKRRKLSPETADNNSQLLDEQVKQAV"]}}, {"location": "[451102:451456](-)", "type": "CDS", "id": "<unknown id>", "qualifiers": {"locus_tag": ["ctg14_415"], "transl_table": ["11"], "translation": ["MGTSELLKHIYDINLSYLLLAQRIINQEKASAMFRLGIDEQMADALSSLTLPEMVKLAETNQLVCQFRFSDHQSISRLTQESRVEDLQQIHTGILLSSRLLRDVSKEKEMPKKRAAS"]}}, {"location": "[452430:453858](-)", "type": "CDS", "id": "<unknown id>", "qualifiers": {"locus_tag": ["ctg14_416"], "transl_table": ["11"], "translation": ["MSRLVVVSNRIAIPDGSKVSAGGLTVGIVDALKTTGGVWYGWNGEINEIGEDDDELTILEQDGITYASFGLNQNDYDLYYLQFSNAVLWPAFHYRLDLVNFQREAWDGYCRVNTLLAHRLQPLLKQDDILWIHDYHLLPFAAELRKLGITNRIGFFLHIPFPTPEIFTALPPHAELLQMMCEYDLLGFQTESDRIAFLECLSSLTSLQSDGKQHRAFGNGFATEVYPIGIEPDSIKEMAEGPLPPKMVAMKKDLGDAQNIIACERLDYSKGLPERFLAYEALLEHYPQHHGKIRYSQIAPTSRGDVQAYQDIRHQLETEAGRINGKYGTLGWTPLYYLNQHFDRRLLMKIFRLTDIGLVTPLRDGMNLVAKEYVAAQDPDDPGVLVLSRFAGAANELTSALIVNPYDRDDVAAALHQALTMSRTERISRYNDMMAVLRQNDIAHWRKSYLQDLRTLTPSRAAADEKKSPPLSKLA"]}}, {"location": "[453832:454642](-)", "type": "CDS", "id": "<unknown id>", "qualifiers": {"locus_tag": ["ctg14_417"], "transl_table": ["11"], "translation": ["VLISKDSVSPLQAATTYAFFFDVDGTLAAIQPHPDEVFIPATVLNDLQWLAHHCAGAVALVSGRPMVELDALVAPLILPLAGVHGAERRDINGEMTRVALEPHTVSVLQRELEQAIASLPGCMLETKGVAFALHYRQAPQHQQQIEQLAAAMVARFPELAQQPGKCVVELKPQGVNKGAAITLFMQRPPFAGRIPVFLGDDLTDEAGFKAVNDIGGLSIKVGTGSSEAQEHLADVNAVYRWLAQARKQLESGAEASVRSQGYESLSSRI"]}}, {"location": "[455324:456056](+)", "type": "CDS", "id": "<unknown id>", "qualifiers": {"locus_tag": ["ctg14_418"], "transl_table": ["11"], "translation": ["MLRMMIKRKCERTHAEDRYLALVLATSAGLLNAMALGAFGIFPSHMTGNTSQLSSEVSSVDFRDLKFLLAIITAFVIGCVASRLTGLWGIKKNIRTIFSLILLTEGIMLMMLSAFETFFYATRNNREVIVFLGFLMGIHNATSTQLSNGRVRSTHVTGTLTDAGIALGSVLSALLQRDRSQPMAPQCQQFVTHLVTITSFLTGGIAGLLLFNQFGFSSMIAVGGFLVLIAISSIVVTVRIARY"]}}, {"location": "[456232:456652](+)", "type": "CDS", "id": "<unknown id>", "qualifiers": {"locus_tag": ["ctg14_419"], "transl_table": ["11"], "translation": ["MPFIRPLNIDSPLLLPLFTERVPCGFPSPAQDYVEDRIDLNKLAIKHPSATYFIKVSGDSMRGAGIGDGDLLIVDRSLNAVHGDIVVAAISGEFTVKELRTHPVLQLIPHNRHYSPISFQNDEELEIFGVVTFTLKAHK"]}}, {"location": "[456654:457917](+)", "type": "CDS", "id": "<unknown id>", "qualifiers": {"locus_tag": ["ctg14_420"], "transl_table": ["11"], "translation": ["MFALVDVNSFYTSCETVFRPDLRGQAVVVVSNNDGCVISRSAEAKLLGIKMAEPFFKIKNAVYPAKVHVFSSNYALYADLSERVMQTLSDIAPAIEIYSIDEAFVNLSGVSNCVSLADFGHQMRNQVLRNTGLTVGVGIAQTKTLAKLANHAAKKWRATGGVVDLSHIDRQRKLLALVAVEDVWGVGRRISKKLNLMGITTALDLAESSLWVIRKHFNVVLERTVRELRGEPCLEMEEFAPTKQQIVCSRSFGSRLTQYPDVHQAVCAYAERAAEKLRGERQFCRFISVFVRTSPHADNEIYYGNQASTTLMTPSNDTRDIIRAATESLERIWVDGHRYMKAGVMLADFYSNGVSQLNLFDQQRMWANSAALMQTIDGLNHSGKGKIWFAGQGIEKAWKMKREMLSPAYTTRYADLPVAK"]}}, {"location": "[458043:462606](+)", "type": "CDS", "id": "<unknown id>", "qualifiers": {"locus_tag": ["ctg14_421"], "transl_table": ["11"], "translation": ["MSIAGIRSNRGDGYQTLVAFDWALKVLSDKDYQWLEIDSITCPVDDVVIGKVGDARIACQCKKNQIHFRAWTIADLADELDKAAHMLASDQNVQVRFYSRNNFGALAKLKEHSSTQHDENSYRQSLGKELQAVDGDLSAQLAKPAPNLSTFAFLCRTHFVATDDIDRMNEDLHQRLRQLVSNPEAAFNALWVKLDRLGGRMDSDNASVATQYRLTKGDLRTIIQQAGAMLAPPMDLAEIRRSFASTSAIGRSWRRDIAGQQISTSIVDELLAAIDAQKRSILLTGLPGSGKTCAMLTLQEALEERTKTRSDIVPLFIQSREFADLATSDERQAQGLAEQWVENTARLAEDARVIVVIDSLDVLSIARDHRVLQYFLAQTDRLLLIPNVTVVTACRDFDRHYDRRIAERRWDCEVTCQPLNWNSEIAPLLDTLGIATAAIDAITRELIRNPRELALFVELAQRDGSFNVVTSQALAQRYIDTIVRANNELGNTAIVALETIAAEMLQSRSLVIPYQRFTASEDIQRKLCSLNVLQETQDGKLTFGHQTLLDVLVISGAMRNGVTLNTFIHSLPPVPFVRPSIRSFVAQLAPGDRREFRKQLRTVLTGSSPFHIKRLVAESFAGQRPEDEDWSLIRDLRENHRAVFQTIYTSAGEIEWHRFWLKYLVPHLKMMRDAEGMAAHAHRITQWCNEDSTGVIAFWMEALSLEWLDSSGIARLLGSQLSAIKSQNLARVAPLVERLINVPNFESRFLGRVIAHCVTTGVVDDGLLWRYITDDLRDKNMQQISFGNRLRCLPHEFGSQNKQFLRQRMMQSSALLDLALESIEHWSNARAPRYGIPRADYREGFLKSTSYADTHSQKIISHKNSMNILLEAVEAAILQHAKTHSDWWQKNRERLGFHPEGALRYFAIRACTASPEANIELTGRMLRDNTLLASQLSYESGELIASAFRFLATPAQDAVMATILSMRTATSGFWLMKAQAELIIAIPCHLRSAEVQAVVDACEKKAGIVVRQPRIHEQSGVVSAPFSFEVFLDISDSWVLRLLAHYAGHSHMDGEDFLIGGEREVGRQLQEAASRHPARFLNFLFVHWTEIPNGFRDDIINGAASYLAYRYGNLRSHKDWQAVEEPDALLLANQILTELERHPTEWRHRRSTAKALEACANVIQSSQEAERLIFIATDFASLHEADPIEGDAIDLIDIGINMAKGNIADALMILADNFLEQGSEFPELLLPTLRRFASDEHPAVRAMILRRLPYLQSISFNLGWELFHLAMRDACGLWQIAERCLYNSYRNHFEIVGPLLTRLRNEGGGKDLKTWGHISALAAMTPHLKFTELLDHLHTLDNAEAWCGAANVWTNAKNIRQHQEQCLAGINSGLRSGGTHALEVARQTALIFDDNTDVIFVPVELISRCFSVFESHSSFGSEQHHLYGFHQWLNAMSQQDPEQALAAAEIYLACVSHGKSYIHNDDNSLTQLMTRLFAQADEREESDEGVMLQRVVGVQDGLLSLGVDGVEEWLKAAERP"]}}, {"location": "[462904:463882](-)", "type": "CDS", "id": "<unknown id>", "qualifiers": {"locus_tag": ["ctg14_422"], "transl_table": ["11"], "translation": ["LSSYSPIQRPRRLRQSASLRSLFQENSLSLNDLALPIFVEEGLDDYKPIAAMPGVMRIPEKRLAYEIERIAKAGVRSVMTFGISHHTDADGSDTWNENGLVARMSRICKQTVPEMIVMSDTCFCEYTSHGHCGVLHDHGVDNDATLKNLGRQAVVAAAAGADFIAPSAAMDGQVAAIRHALDAAGFTDNAIMSYSTKFASSFYGPFREAAGTSLKGDRKTYQMNPMNRREAIRESLIDEAEGADALMVKPAGAYLDILREVRDRTQLPLAAYQVSGEYAMIKFGAQAGAISETEVVLESLGAIKRAGADIIFSYFALDLAERKLL"]}}, {"location": "[464121:464688](+)", "type": "CDS", "id": "<unknown id>", "qualifiers": {"locus_tag": ["ctg14_423"], "transl_table": ["11"], "translation": ["MSEKRNLHFVTLLGSLRQASFNAVIANNLPALAPAGIEISALGSIADFPHYNADIEAKGLPAAVLAMGNAIAAADAVIIVTPEYNYSLPGALKNAIDWLSRLPGNPFANKPIAIQTASPGAIGGARAQYHLRQSMVFLNARILNKPEIFIGQAGSRIDVVNGVISDESTRHHLTAQLEALALAVSQRA"]}}, {"location": "[464783:466118](+)", "type": "CDS", "id": "<unknown id>", "qualifiers": {"locus_tag": ["ctg14_424"], "transl_table": ["11"], "translation": ["MEFIGWTAATGGLLLLISLASGWISRGPVTGFALYLFAGIVCGPWLLDLLSIDIAAHAELAKNLTEIAMAASLFITGLKLRLPLNDPGWRMGLRLAFPAMLLTVAGVTLAAHLLAGFSWPLALAFGAIVAPTDPVLASLISVNDASDSDNLRVSLSSEAGLNDGTALPLLMLAMALLTGDGEMSWAFVGHWALVDVLWAVIGGSAIGFVLGRLIGQYATHLRHTQQDVAPNDFLALALIALSYAAAQALDASGFLAAFAAGVGLRRAEIGVVRRFPYQDYQEGNPHPPAEELINPNARHAFEGTNPASSAGLVVSDALSFGDTIERLFAAAIIIVLGITLAHHWNPSGLLLAALLFMVIRPLSVWLATAGMKTPGLQRATIGWLGIRGIGSINYIAWAYTHGLTGVDANRMADMAFTLIVASVVVHGISVTPLLNWRQARRNRR"]}}, {"location": "[466126:467425](-)", "type": "CDS", "id": "<unknown id>", "qualifiers": {"locus_tag": ["ctg14_425"], "transl_table": ["11"], "translation": ["MTKVIDKGLLINVFSLLAYRGTSFIFPLVTLPYLARILGVEHMGLLALGLACVVYCSTISDWGFNIYTTKDIAQHRHDKVKVTQLFWSTFNAKMILGTSTLAVVLLATWLNPAWHTLFFIVLANSSVLYGQLLSFGWLMQGFEKLGKTSIISTVGQFCSIPLTFLLVRTPEDVWLAALIPGVVAFISAMITLFLVVQMRVIGFYRFEPQEIIQRIKDSLHVFLAIFGANLFNSVNVLILAGLTSTYTVGLYNGADRLKKAANSVPEQIGNAFFPRVSHLFHKDRAMAIAATRKSITFSFLISLFIVVFTFFFADDVVRILLGEAFHDSANVLRVAVCGFVFGNVCYPAGLQILIPHGLAKQRMYVMFIVGLINIPVCCLLAWKYGAIGAAGSLVMSEFLVFLGILRIMIRHNLLKTYLSGPPPFRQPGNQQG"]}}, {"location": "[467424:468411](-)", "type": "CDS", "id": "<unknown id>", "qualifiers": {"locus_tag": ["ctg14_426"], "transl_table": ["11"], "translation": ["MAKILLSVIIPACNVGKYITECVDSLLVEIPAPNELIIINDGSSDDTLEQLEKHYARQARVRVITIANGGAGLARDYGVTLANGQFIFFCDPDDIICKGLFTELSRTIEQSPDLELFCFNSLSFADGNPQKTWAKVKHHQFGFLPAHEVFQGLLRSGTYTSASWNYVIKKEVIDRFKLKYVQRVHEDHQFSLEAFMRCRTAFVSRNVYYRQRIRSGSLTNSRKDESYFRQRYDAFIAAWETLVRLTDSAELRYLYLIHSFRLMIHLFMVSGKPVPDYVRQAIRYFGKNLKPAKGVDWLLLRKPEIYFNLLRIRQSAPTLKGFLLKVRG"]}}, {"location": "[469205:470621](-)", "type": "CDS", "id": "<unknown id>", "qualifiers": {"locus_tag": ["ctg14_427"], "transl_table": ["11"], "translation": ["MSITSESSSAESQSRRLIESRTIDYIPDAERHGRVFSQFTLWFGGNLQITAIVTGALAVVLGGDVVWSLAGLLVGQLIGAAIMALHAIQGPRFGLPQMITCRVQFGIYGAAIPLMLVCIMYVGFSASGTVLAGQALAHLVNVSDRGGMMIFALIIIVVATLGYRVIHALGKVASVVGILAFIYLFARLLLENDLSVLWTNRHFSLSMFLLAVSLSSSWQIAFCPYVSDYSRYLPRAVSARSTFLAVFSGSVLGTQASMTLGVMAAALAGSAFSGNEVGYIVGLGSSGMMALVLYFAICFGKITFTTLNAYGSFMSLATIVCGFRQRMAMSEGIRMLFIVLMVLISCGIAMLSQPSFLKSFTHFLLFLLVFFVPWSAINLTDYYFVTRGQLDMAALSDPDGCYGRWNWVGISTYALGVLVQLPFIANSFYQGALVGWFAGNDISWLIGWVFTALCWLGIGRWRRDTLFCSIG"]}}, {"location": "[470825:472346](-)", "type": "CDS", "id": "<unknown id>", "qualifiers": {"locus_tag": ["ctg14_428"], "transl_table": ["11"], "translation": ["MRYARPGSNDSLIILKPKYGNYINGEFVAPVNGAWFTNISPVNGSTIGDFPRSDEQDVENALDAAHAAADAWGKTSVQARSLVLLKMADRLEQNLERLAVNESWDNGKPVRETLAADLPLAIDHFRYFAGCLRAQEGAAAEIDESTAAYHFHEPLGVVAQIIPWNFPLLMAAWKLAPALAAGNCVVLKPAEQTPLSITLFAELVADLLPKGVLNIVHGFGREAGEALASSPRIAKVAFTGSTATGGHILELAAKNLIPSTVELGGKSPNIFFADIMQAEPSFIEKAAEGVVLGFLNQGEICTCPSRALVQESIYEPFMAAVLQRMKTIKRGDPLDTDTMVGAQASQQQFDKILAYLNIARQEGAQLLTGGEIETLPGDLCGGYYIQPTLLKGNNRMRVFQEEIFGPVVGITTFKDEAEAIAIANDSIYGLGAGVWTRDINLAWRVGRAIKAGRVWVNCYHLYPAHAAFGGYKKSGIGRETHKMMLDHYQQTKNLLVSYSVQPLGFF"]}}, {"location": "[472711:473587](+)", "type": "CDS", "id": "<unknown id>", "qualifiers": {"locus_tag": ["ctg14_429"], "transl_table": ["11"], "translation": ["VALRHFLLILMVVSIWAFNNIAIKWGLLDLPPLLMITLRFVVVALILVPFTRVSRQQIPYLAALGFTFGFLHFALLFVGLSYTDAGTAAVIVQLGTPIAMLLAMVVLKEKLRLIQLLGIAVSLSGVVVLSGSPTIPGWGVLLLLLLSAFGWATSNLIVKISPSVPPLTLTAWLSLFAIPLVGCASWLYESHQLTLLLNASWRGWFAIMFSAIASSVVAYSLWYSLLKHYNVNLIMPYSLLTPVLAVLMGVIVLGDSMNLFKVIGSLLVIVGTAIAVINLRSLKIHARLRRH"]}}, {"location": "[473602:474169](-)", "type": "CDS", "id": "<unknown id>", "qualifiers": {"locus_tag": ["ctg14_430"], "transl_table": ["11"], "translation": ["MNEFSIICRVLGSLYNRPPQDPLLAPLFTLLREGKLQQHWPLEQDELLNRLQQNCEPQSLTADYQALFVGSDCKVTPYGSQWENGPQEAEVRAFLSQRGMPLTDAPTDHIGALLLASSWLEDQSEADEYQAQIALFDSYLLPWVGAFLGKVEAHAATAFYRTLAAISREAIQAMRDELADEAADTDDN"]}}, {"location": "[474231:475170](-)", "type": "CDS", "id": "<unknown id>", "qualifiers": {"locus_tag": ["ctg14_431"], "transl_table": ["11"], "translation": ["VDIIFYHPSFSAGTWIDGLRQRLPNARIRQWQAGDNAPADYALVRQPPLEMLEGRRLKGVFALGAGIDDILGQLREHPQMLAAGVPLFRLEDTGMGRQMQEYAVYHVLGWFRRFPEYQKQKNAALWRDLRGPDRRHFSIGILGAGVLGRSVAQSLLAWGFPVSCWSRTPKHIEGVTSFHGQQQLGEFLATSQVLINLLPNTPQTAGILNRALFSQLKPGAFLINLARGAHLVEADLLAALEAGEISAAALDVFNQEPLPADHPFWSHAEIAITPHNAAVTLPDEAMDYIAQSIRQCENGDMPSGRVDISRGY"]}}, {"location": "[475260:476727](-)", "type": "CDS", "id": "<unknown id>", "qualifiers": {"locus_tag": ["ctg14_432"], "transl_table": ["11"], "translation": ["VEHTNQIPLQRATAGTGALFFIQTFATMGFAVLYSSLVLYATKRLGFSEGQANTMMGVFGAFNYGLHLFGGYLGGRFLSNRSLFTLGMVLQIAGCWTLSGQSAEGLYWGLAMFLTGSGLNVTCINMMLTQRFSPQDNRRESAFLWNYAGMNLGFFLGFTGAGYFQLSEHYEALFLFATTGNTVAIIISLLCWKTLADINTPLLQASRSQFRWRLLGGLAILLLLVPTIRLMLHHAGFTGSFVLVLGAAVFLMLCLTTLRHRPHDEQRRMSAYLLLSLGALVFWTLYQLAPMGLMLFTEHNINLNVYGIQVAPQWVQNTNTLVIVFGGPLLALSFRRLRERGWRIDIPRQFACSLFFIGLGMLVLPCGIALAGGDGLVAFKWIVTSYVLQSIGELLISPIGYAMIGKLAPVRYQGVMMGCWMMTTGVASVLAGYVSALMPENSGSTPLLTNPGYSHIFSLLGWGSVVVGLLLVFLSPLLRRLIQTGDQR"]}}, {"location": "[477303:478455](-)", "type": "CDS", "id": "<unknown id>", "qualifiers": {"locus_tag": ["ctg14_433"], "transl_table": ["11"], "translation": ["MQQNLLRVRDDHGASVSFSELLFDLIYVFAVTQLSHYLLHHLTAIGALQTLLLWFAVWLAWQYTAWMTNWFNPDTRQIRLLLFAIMLPGVFAAAALPQAFTGRGWVFALFYITMQVGRSAATLWLLPPAHPLRPNFQRILGWMCISALFWGLGSVVTGEARLFLWAIAVACEYFSPMIGFALPWLGRSDSRSEWTIEGHHLAERCQLFVIVALGETILTTGATLSDIETWHPSVIIASLVAFLGSLAMWWIYFDTSSSAGSHAIQHAENPGQMGACFHYVHVVLVGAIIVCAVGNELVIAHPDGQNDGISATVLLAGPALYLLTNGVYKLMVYKRFPLSHVAGLIALLVLTTVAFFTDRLMVNGLTTLIVLTVAGWETVTCRR"]}}, {"location": "[478926:479667](+)", "type": "CDS", "id": "<unknown id>", "qualifiers": {"locus_tag": ["ctg14_434"], "transl_table": ["11"], "translation": ["MNEITQLLKSHRSDRSYLDKPVPEEVLDDIIETAWRAPTSVNSQQVSLVVIRDAATRARIAELAGGQAWIAKAPVFITVVLDMYKSQQGIAAEGKKQIAHESIESLISGSTDVGIALGALMTAARSHGLGIVPIGGIRREPQAMIELLQLPELTFPVAGVVLGYIDSPAAEKPRMSLAGFRHNERYDTSVLPEVIKAYNRVLTAHWQQSGREDGENWGNNTASYYQHIYFPQVQPAILKQGFGVNK"]}}, {"location": "[479744:480533](-)", "type": "CDS", "id": "<unknown id>", "qualifiers": {"locus_tag": ["ctg14_435"], "transl_table": ["11"], "translation": ["MGRQKAVIKARREAKRVLRSDSRSHRQREEESVTSLVQMGGLDSIGMARDSRDHSPIEARNDAQAHYLNAIESKKLIFATGEAGCGKTWISAAKAAEALIHKDVDRIIVTRPVLQADEDLGFLPGDISEKFAPYFRPVYDVLVKRLGSSFMQYCLRPEIGKVEIAPFAYMRGRTFENAVVILDEAQNVTAAQMKMFLTRLGENVTVIVNGDITQCDLPAHVQSGLHDALARFTEDDMVGVVRFAKQDCVRSELCQRALLAYD"]}}, {"location": "[480718:480955](+)", "type": "CDS", "id": "<unknown id>", "qualifiers": {"locus_tag": ["ctg14_436"], "transl_table": ["11"], "translation": ["VKTEEENCSPQVIALKHRLANGPRKDFCIRSLHSEILFAKNNSKFIFCIIAKKCNTFFMVGITKASFPYKSVCYIYFL"]}}, {"location": "[481058:482351](-)", "type": "CDS", "id": "<unknown id>", "qualifiers": {"locus_tag": ["ctg14_437"], "transl_table": ["11"], "translation": ["MVKKSDGVALASRRRLLKGMGILSGALAVAGGCPAHAAMPAVGDKSSSPGTLSPGAREERQPFYGAHQAGITTPQQAAMMLVAFDVLASDKADLERLFRLLTARIAFLTTGGKAPLVTNPQLPPMDSGILGEDIWPDNLTITVSVGTSLFDERFGLQGLKPLRLQPMTRFPNDALDASLCHGDLLLQICANTNDTVIHALRDIIKHSPDLLSVRWRREGFISNHAARSKGKETPINLLGFKDGTANPDSTDRGLMNNILWVSKEQGEPAWAVGGSYQAARIIQFRVEFWDRTPLREQQTIFGREKHSGAPLGMKQEHDVPDYASDPAGDIIPLDAHIRLANPRTAQTQSSLLLRRGYSYSLGVSNSGQLEMGLLFICYQHDLEKGFLTVQKRLNGEALEEYIKPVGGGYFFALPGVPDEQHYLAQGLLSS"]}}, {"location": "[482357:483488](-)", "type": "CDS", "id": "<unknown id>", "qualifiers": {"locus_tag": ["ctg14_438"], "transl_table": ["11"], "translation": ["MITDFRRHALNIALLAALTSSGTTLAADIPKVKVSVNDRQCEPMTLTVAAGKTQFIIQNNSQKGLEWEILKGVMVVEERENIAPGFTQKMTANLEAGEYDMTCGLLSNPKGKLIVKASGDQQANDGKPELMQLVGPIANYKLYVTQEVEQLVAGTKAFTDAVKAGDLTKAKALYAPTRQHYERIEPIAELFSDLDSAIDAREDDFEKKAEDPAFTGFHRLEKVLFADNTTKGMDKFADQLYKNVLDLQTRVSELAFPPGKVVGGAAGLIEEIAASKISGEEDRYSRTDLWDFQANVDGAQKIVNLLRPLVEKVDPQLLAKVDGNFNKVDAILTKYRTKDGFESYEKLTDADRKALKGPVTALAEDLSLLRGTLGLD"]}}, {"location": "[483544:484378](-)", "type": "CDS", "id": "<unknown id>", "qualifiers": {"locus_tag": ["ctg14_439"], "transl_table": ["11"], "translation": ["MFVPFLIMLREGLEAALIVSLIASYLKRTGRGQWFAAMWTGVFVAAAMCLGLGWFINETTGEFPQKQQELFEGLVAVIAVVILTWMVFWMRKVSRNVKAQLEDAVDNALQKGSSSGWALILMVFLAVAREGLESVFFLLAAFQQDLGYAPPLGAMLGLGTAIVLGMLIYWGGVRLNLASFFKWTSLFIIFVAAGLAAGAVRAFHEAGLWNHFQDMAFDFSQVLSTHSVFGTLLEGLLGYQEAPSISEVAMWFIYLVPALLLFFMPGRTPSSAASAIR"]}}, {"location": "[484579:486064](-)", "type": "CDS", "id": "<unknown id>", "qualifiers": {"locus_tag": ["ctg14_440"], "transl_table": ["11"], "translation": ["MTLSTPMMVTFCIYILGMVLIGFIAYRSTKNFDDYILGGRSLGSVVTALSAGASDMSGWLLMGLPGAIFLSGISESWIAIGLTLGAYLNWKIVAGRLRVQTEHHDNALTLPDFFSSRFEDSSKVLRVISALVILVFFTIYCASGVVAGARLFESTFGMSYETALWAGAAATIIYTFVGGFLAVSWTDTVQASLMIFALILTPVMVIVAVGGLGDAMQVIASKSTQNMDMLKNLNFVAIVSLLGWGLGYFGQPHILARFMAADSHRSIRTARRIGMIWMILCLVGAVAVGFFGIAYFDNHPEHAGEVSKNGERIFIELTRILFNPWIAGVLLSAILAAVMSTLSCQLLVCSSALTEDLYKNFLRKGASQRELVWVGRLMVLLVAAIAIMLASNPENRVLGLVSYAWAGFGAAFGPVVLFSLIWRRMTRNGALAGMIIGAATVLIWKQYGWLDLYEIIPGFLFASIGIVLFSLADKAPSAAAQQRFAAAEAEYQAD"]}}, {"location": "[486494:490442](+)", "type": "CDS", "id": "<unknown id>", "qualifiers": {"locus_tag": ["ctg14_441"], "transl_table": ["11"], "translation": ["MGATTMGVKLDDATRDRIKQAAAQIDRTPHWLIKQAIFNYLQQIEHGSALPELPVNGVLAESEERPPEEAHQPFLDFAEHILPQSVARAAITSAWRRPETEAVPMLLEQARLPDNQAQATHRLAWQLADKLRHQKGAGGRAGMVQSLLQEFSLSSQEGVALMCLAEALLRIPDKPTRDALIRDKISNGNWHSHLGRSPSLFVNAATWGLLFTGRLVSTHNEANLSRSLNRIIGKSGEPLIRKGVDMAMRLMGEQFVTGEIIAEALANARKLEEKGFRYSYDMLGEAALTAQDAKAYLLSYQQAIHAIGKASNGRGIYEGPGISIKLSALHPRYSRAQHERVMEELYPLLKSLTLLARSYDIGINIDAEEADRLELSLDLLEKLCFEAELEGWNGIGFVIQAYQKRCPMLIDFLTDLAQRSRRRLMIRLVKGAYWDSEIKRAQMDGLEGYPVYTRKVYTDISYIACARKLLAAPNLVYPQFATHNAHTLAAIYQLAGNNYYPGQYEFQCLHGMGEPLYEQVVGKVADGKLNRPCRIYAPVGTHETLLAYLVRRLLENGANTSFVNRIADATLPIDELVADPVVAVEKLAHGEGTVGLPHPKIPLPRDLYGKHRPNSAGLDLANEHRLASLSSALLSGASQDLQAQPLIDGPLEAGELLPVLNPAEPLDVVGHVRHATPAEVSVALAAAVSEGAIWFATPPQERAAILERAAVMMEGQMQHLIGILVREAGKTFNNAIAEVREAVDFLHYYAGQVRDDFDNETHRPLGPVVCISPWNFPLAIFSGQIAAALAAGNSVLAKPAEQTPLIAARAVAILHEAGVPPGALQLLPGTGETVGAQLVQDDRVRGVMFTGSTAVATLLQRNLAGRLDPQGRPTPLVAETGGMNAMIVDSSALTEQVVTDIVASAFDSAGQRCSALRLLCIQDDIAEHTLQMLRGAMAECRMGNPERFSTDIGPVIDAEAKAGIEQHIQAMQSKGFSVFQTAQQQAQDRREWQSGTFVLPTLIELNDVADLTKEIFGPVLHVVRFARKNLPNLVEQINASGYGLTLGVHTRIDETIAQVTQKAHVGNLYVNRNIVGAVVGVQPFGGEGLSGTGPKAGGPLYLYRLLSHRPDNALRVTLDRQDKERPVDALLRPALLLPHQALGEWAADRRELAACCARYAELGQGGTVRLLPGPTGERNTFALLPREQVLCLADNEQDALIQLAAVTAVGSRALWSDDELHRNLWRQLPDLVRQRIEFAARPLEQSEFDAVIYHGDADQLRTLCEAVAARDGAIVSVQGFERGETNLLLERLLLERSLSVNTAAAGGNASLMAIG"]}}, {"location": "[490538:491519](-)", "type": "CDS", "id": "<unknown id>", "qualifiers": {"locus_tag": ["ctg14_442"], "transl_table": ["11"], "translation": ["MSLHNIVNFPRIELLGSPTPLEHLPRLSDYLGRDIFIKRDDVTPMAFGGNKLRKLEFLAADALRAGADVLLTAGAIQSNHVRQTAAVAAKLGLKCVALLENPIDAKSENYLSNGNRLLLDLMSTEVIMVPVLHDPVAQLEQQATLLEAQGFRPYIIPVGGSDALGALGYVECAQEITHQSEGVVDFAAVVVASGSAGTHAGLAVGLEQLLPECELVGVTVSRRSADQRVKVEAIRHPLAQSLALESRAPITLWDDYYAPGYGHPNEEGMEAVKLLARLEGIFLDPVYTGKAMAGLIDGIAQGRFRRQGPLLFVHTGGAPALFAYHP"]}}, {"location": "[491601:492105](-)", "type": "CDS", "id": "<unknown id>", "qualifiers": {"locus_tag": ["ctg14_443"], "transl_table": ["11"], "translation": ["VGSKTTTRPLSRYLKDYKHSQSHCSHCAKVLDRMALVFRGQIINKEAIARMDQPVDERVWLKLQLELTALCRFCSDIYCNTHPTYFDIMKFKQYLFEQTEMSHSTIREYVVRLRRLDGMLSARNFPSERLTGPSWHECLENDLPDAGNNNYRIALRKYDQFLGWQRN"]}}, {"location": "[492147:492870](-)", "type": "CDS", "id": "<unknown id>", "qualifiers": {"locus_tag": ["ctg14_444"], "transl_table": ["11"], "translation": ["VNDLYTANGVMDKHSLWQRYVPLVRHEALRLQVRLPASVELDDLLQAGGIGLLNAVERYDAMQGTAFTTYAVQRIRGAMLDELRSRDWAPRSVRRNAREVAGAMHKVEQALGRSASEQEVAAQLDVSLDEYRQILLDTNNSQLFSFDEYREEHGDSAELVTEGHEQENPLHQLLEGDLRDRVIEAIEALPDREKMVLTLYYQEELNLKEIGAVLEVGESRVSQLHSQAVKRLRARLSGAR"]}}, {"location": "[493023:493992](-)", "type": "CDS", "id": "<unknown id>", "qualifiers": {"locus_tag": ["ctg14_445"], "transl_table": ["11"], "translation": ["MRFNYDLIPGELLPFEEINDRYSKKYPDDKSLTAHGLLSPSTSSKNGTIRAVFASKDSHIAQEDLLFISQDNERKNHLARFEHYLLSQQSFLYFRRPVIPAPWNTWKVMGESRVLAMLDPASIMAQSLLQQRGYTLTLLRTEEEDEFWQLYDSQSQPCFEYARQLQFIVVLTSPLLLPPAGVMAGTQVGRRVKARLWHRASHHEFTAALRERYGACVVTGTLLADEQAWPWVEACHIDTRENEQGFMLDNSTDNGLFLRSDLQRLFASRRMTIDPVQGTVHFRCTLPQDSALLPFYQQLEGQVCALWTQVPPATRQRLQNKI"]}}, {"location": "[494064:494907](-)", "type": "CDS", "id": "<unknown id>", "qualifiers": {"locus_tag": ["ctg14_446"], "transl_table": ["11"], "translation": ["MAQVINTNSLSLITQNNINKNQSALASSMERLSSGSRITSSKDDAAGQAIANRFTSNIKGLTQAARNANDGISLAQTTEGSLSEINNNLQRVRELTVQAKNGTNSDSDLSSIQDEIKSRLDEIDRVSGQTQFNGVKVLSGDKTTLSVQVGANDNETIDIKLQKVDSTALNLKDFTVASKDSTGTAVTPTADPLALLDKAISSVDTFRSSLGAVQNRLDSAVTNLNNTTTNLSSAQSRIQDADYATEVSNMSKAQIIQQAGNSVLAKANQVPQQVLSLLQG"]}}, {"location": "[495185:496589](+)", "type": "CDS", "id": "<unknown id>", "qualifiers": {"locus_tag": ["ctg14_447"], "transl_table": ["11"], "translation": ["MASISTLGIGSGLDLSSTLDKLQTAEKDALKPIATQQTAYTAKLSAYSTMKSALETFQTANSKLNSADLFSASKTSSSTGAFSATTSSTAAAGSYSISVTALAKAQTLTTGIQSSSSTALASSDSTISIKLAGSDKAVDVSVSAADSSLTGIRDAINKANAGVNASIIKTGDGSYRLSLSSTKTGSDNAMTLSVSGDSTLQSMLNYDGSSSSNMTQSVAAQNAKLSVNNVDIESSSNSISDALEGITLNISDVTSGNQTLTIAKDSSGTSTAIADLATAYNTLLDTFNTLTKYTAVKTNTATQDSSNGALLGDSTLRSIQSQMKSMLTNASSTSTFKTLSQIGITSDPTSGKLNTDTTALNAAVAKDPDGIKAMIVGDGKTTGIASKMATSLTGWLSSSGEIQTAKDGVSKTLTSLSAQYTKVSDRIDATIARLKTQFTALDLTVSKLNSTSDYLTAQFDTSSKSSS"]}}, {"location": "[496605:497004](+)", "type": "CDS", "id": "<unknown id>", "qualifiers": {"locus_tag": ["ctg14_448"], "transl_table": ["11"], "translation": ["MYSASGTKAYAKIGVESAVMSASNDQLITLLFDGALSALVRARLFLQEGNTVKKGESLSKAINIIDNGLKLGVDETSDDELTRNLAGLYRYMVHRLLRANLDNDAEGIEEVEALLRNIADAWKEVSGTTALV"]}}, {"location": "[497015:497384](+)", "type": "CDS", "id": "<unknown id>", "qualifiers": {"locus_tag": ["ctg14_449"], "transl_table": ["11"], "translation": ["MNSAQYLFALYQDILTHSQSMLRLAANNQWEELIDSEVNHYVGAVKKLEQAMQHQQITPQTHDRLRPVLRHILDNETEVKKLLKYRQDEIATLMQQNSRQKSVNNAYSKSAGVVLFPTRISG"]}}, {"location": "[497501:498983](+)", "type": "CDS", "id": "<unknown id>", "qualifiers": {"locus_tag": ["ctg14_450"], "transl_table": ["11"], "translation": ["MHNPTLLQFFHWYYPTGGKLWPEAAERAPWLAEIGISAVWLPPASKGESGGYSVGYDSYDLFDLGEFDQKGSRATKYGDKQQLLHAVETLKAHGVGVLLDVVLNHKMGADEKEQVQVNRVNPENREEIDTEVLEAEAWTRFTFPERGGQYSQFVWDYKCFSGVDHIENPDENGVFKIVNDYTGEGWNQQVDDELGNFDYLMGANIDFRNKAVTEELKYWARWVMNEVHCSGFRLDAVKHIPAWFYKEWIEHVQEVAEEPLFIVAEYWSHEVEKLQHYIHQVEGKTMLFDAPLQMNFHNASKQGADYDLSQIFTGTLVAADPWHAVTIVANHDTQPLQALEAPVESWFKPLAYALILLRENGVPALFYPDLFGASYEDEGGDGEQYKIDIPVIPELEALVRARQLFAHGAQSEWFDHPNCIAFSRSGTDEHPGCIVIMSNGEAGEKTLELGENVAEREWYDYLGHEKERIKSDKQGTAVFRCQPGSVSLWVPAE"]}}, {"location": "[499071:499473](-)", "type": "CDS", "id": "<unknown id>", "qualifiers": {"locus_tag": ["ctg14_451"], "transl_table": ["11"], "translation": ["MKKWIIATVGAMILSGCAELPNYSSAVKTPAPAELVGNWQTLGPQSGLVSDQAKASLIITAEGDTLDCRQWQRVLAKPGKLTRADDRWVNVNNQQRVMPLELDGAELHYDRLILQKVAQPTKECQQQLSALKK"]}}, {"location": "[499732:500056](+)", "type": "CDS", "id": "<unknown id>", "qualifiers": {"locus_tag": ["ctg14_452"], "transl_table": ["11"], "translation": ["MKTVEEYYAIAKERFLEAHPTLKSGIENLTTEQAATLGMSLQQLQSIQKDRAYAAWVREKKLDGVLFAIQLAEPDKEVMVAAIEQYLHTHAEALGMSWEEFCIKNEL"]}}, {"location": "[500511:500643](-)", "type": "CDS", "id": "<unknown id>", "qualifiers": {"locus_tag": ["ctg14_453"], "transl_table": ["11"], "translation": ["MQDDMFEFDIDAQLEQARARAEQKAAEVPADLGDEADCEGCKI"]}}, {"location": "[500679:501612](-)", "type": "CDS", "id": "<unknown id>", "qualifiers": {"locus_tag": ["ctg14_454"], "transl_table": ["11"], "translation": ["MRKRNKILAGSSLLTLLDDIATLLDDVAVMGKVAAKKTAGVLGDDLSLNAQQVSGVKANRELPVVWAVAKGSFLNKLILVPLALLISAFAPWAITPLLMVGGAYLCYEGVEKVLHSLHKDKSQETPEAREQRLLKIAQQDPAAFEKKKVKGAVRTDFILSAEIVAITLGIVSEAPLLNQVIILAGVAILVTIGVYGIVAGIVKIDDLGMWLKQKSASSAQAVGGVLLAAAPWLMKILTVVGTLAMFLVGGGIIVHGVPQLHHLITEFSAQMHGLIAAAIGNLANLVLGFVVGSIVLCLVNLVAKIRQKSV"]}}, {"location": "[501608:501878](-)", "type": "CDS", "id": "<unknown id>", "qualifiers": {"locus_tag": ["ctg14_455"], "transl_table": ["11"], "translation": ["MGSVKLTVRRLYQLSGERMVNTQATARIYVGEHLIATEQIGGMTESPVSKYLHHAHAQGQAVRVEWDCDGIADMAVTEIEQCPCCHYDE"]}}, {"location": "[502043:502958](+)", "type": "CDS", "id": "<unknown id>", "qualifiers": {"locus_tag": ["ctg14_456"], "transl_table": ["11"], "translation": ["MTLRRAPKVLPLIAALFALYFIWGSTYLVIRIGVESWPPMMMAGLRFLLAGAVLLAVLLLRGEKLPSLQSAANAALVGVLLLAMGNGAVTVAEHQHVPSGLAAVMVATVPLFAMCFSRLFGIATRWIEWLGIGIGLSGIILLNSGGHLAGNPWAALMILLGSLSWAFGSVWGSRVNLPFGMMAGAVEMLAAGVVLLTASFISGEHLTQTPALSGILALGYLSLFGSVIAISAYMFLIRNVSPAIATSYAYVNPVVAVLLGIAFAGESLSGREWLALGIIVSAVILVTLGKYLVPAKPVVKPCEP"]}}, {"location": "[502962:503430](-)", "type": "CDS", "id": "<unknown id>", "qualifiers": {"locus_tag": ["ctg14_457"], "transl_table": ["11"], "translation": ["MADVHSSQVRSKNMRAIRTRDTAIEQHLAALLTDLGLHYRLQDKSLPGRPDFILPDWRAIIFVHGCFWHGHHCHLFKLPATRTAFWQGKIDSNVARDRRHIEELTASGWRVLLVWECAMRGKTRLEQQAMSARLEEWICAAAGNGEIDECGIRQL"]}}, {"location": "[503502:504912](-)", "type": "CDS", "id": "<unknown id>", "qualifiers": {"locus_tag": ["ctg14_458"], "transl_table": ["11"], "translation": ["MSDFDRVAAELAQQARVQAQHKEQQDRQLLLRVLEIYDQKTVAATLRKVSQREWTRESVNRWIKGSRSTTLTEAEVSMLGSMLPAPPAHHPDYAFRFIDLFAGIGGIRSGFEEIGGQCVFTSEWNKHSVRTYKANWYCDEKQHVFNQDIRDVTLSGNPQVDEQQAYQHIQQQVPDHDVLLAGFPCQPFSLAGVSKKNALGRAHGFECEAQGTLFFDVARIITAKKPAIFVLENVKNLKSHDKGQTFRIIMSTLDELGYEVADADVVGPQDPKIVDGKHFLPQHRERIVLVGFRRDLQLPAFSLSALPALYPQQRIPLKALLDSPVEEKYILSPTLWKYLYQYAKKHQARGNGFGYGLVDPALENGVVRTLSARYYKDGSEILIDRGWDKALGEQDFDNADNQQRRPRRLTPRECARLMGFEQPGSQTFRIPVSDTQSYRQFGNSVVVPAFAAVAKLLLPWIEQVVSKRR"]}}, {"location": "[505066:505726](+)", "type": "CDS", "id": "<unknown id>", "qualifiers": {"locus_tag": ["ctg14_459"], "transl_table": ["11"], "translation": ["MSAPQRDLLTLPNGAKKLLLHSCCAPCSGEVMEAIQASGIDYTIFFYNPNIHPQKEYLLRKEENIRFAEQHGVPFVDADYDTDNWFERAKGMEMEPERGVRCTMCFDMRFERTALYAWENDFPVISSSLGISRWKNMQQINDCGDRAAAPYPGISYWDYNWRKKGGSARMIEISKRERFYQQEYCGCVYSLRDTNLHRKSQGRPLIKLGVLYYGDDQAE"]}}, {"location": "[505842:507438](+)", "type": "CDS", "id": "<unknown id>", "qualifiers": {"locus_tag": ["ctg14_460"], "transl_table": ["11"], "translation": ["MSLLTISPLLRLLKRPSLTLCFPVWLKSLRGGFILFLVIFGLVQGVSILLLTRLVNTTSTNIAEAHQLSHRQALLDKTRSELLSASDNSHRAGIFLMQDNQTGSVDSWKSLAEAAQLSLNRARQLFEQYPVAADSPLTQNFMLLADGLQEQLKGLNAKNIDAFFMVPMQAFSQQFNEAYYQTLAQANQQSADLNRLTLSSLTNNRNLAMAISALLGTLLLLGGAMLLRGVILPLDRVSEWLAQIATGDISHRPGGGGFQSTEINQLTASIGAMQRGLQHIVGEINTISGAVHHSAGCMAQQNDEFSAQHQQQILAFNHISQRLNRVAQEVGHSVEFTHHATREVQAADLLAQRCGKVVASVETQMHQIVAASGEIASFVTLLEGISLQTRLLALNAAIESAHAGVYGRSFSIVAKEIGLLSEKSSASTRTIDGLIDNTHQHINSGFHQVQTLDGLYHQIATAVTGVVSLLNELQQNADAQSRRVNAVAQEIAQLNQQAKESERLTHRSAETSELLVSHAARLARSVSQFVL"]}}, {"location": "[507506:508196](-)", "type": "CDS", "id": "<unknown id>", "qualifiers": {"locus_tag": ["ctg14_461"], "transl_table": ["11"], "translation": ["MTLMQWQSRFEHWLNESWQHDDKAHDVAHLKRVWQTAQRILQSTEADALVVMAGCYFHDIVNLAKNHPQRHLASAQAAVETRRILQQVFPEFPSDKIDAVTHAVHAHSFSAEVAAETIEAKIVQDADRLESLGAIGLARVFYVSGALGRALFDSSDPLGRERPLDDAQWTLDHFQKKLLKLPETMQTAEGKRLAQYNADFLVTYMAKLCAELKGDFDALDESVLAEFAR"]}}, {"location": "[508716:509499](+)", "type": "CDS", "id": "<unknown id>", "qualifiers": {"locus_tag": ["ctg14_462"], "transl_table": ["11"], "translation": ["MIKWPWKSKDDARDAELPWQQALDIPLLSTLSAAESQALCQLAARFLRQKSLILLQELELDRLNRCRLALLFCLPVINLGYDWLDGFHEVLIYPSPFVVDDEWQDEFGLVHRERIVQAGQSWQQGPIVLNWRDIQDSFDRSGYNLVIHEVAHKLDARGSGEANGVPSVALRDVAGWEHDLRAAMMQIGDEADIVGEDAASIDPYAASEPAECFAVLSEYFFSAPELLVARFPALYRRFCQFYRQDPWQRLQQYHTTSTAQ"]}}, {"location": "[510016:512206](+)", "type": "CDS", "id": "<unknown id>", "qualifiers": {"locus_tag": ["ctg14_463"], "transl_table": ["11"], "translation": ["MSTHNTNDSAAGKCPFHAQKEEKSVLARGAGGGTSNRDWWPEQLRVDLLNQHSNRSNPLHDSFSYREAFSKLDYPQLKADLKSLLNDSQEWWPADWGSYIGLFIRMAWHSAGTYRTVDGRGGSGRGQQRFAPLNAWPDNVSLDKARRLLWPVKQKYGQKISWADLYILAGNVALENAGFRTFGFAAGREDVWEPDLDINWGDEKEWLAHRHPESLANAPLGATEMGLIYVNPEGPEASGNPASAAPAIRATFGNMGMNDEEIVALIAGGHTLGKTHGAGEASHVGVDPEAAPLESQGLGWTSSYGSGSGADAITSGLEVVWTQTPTQWSNYFFENLFNYEWVQTHSPAGAIQFEAQDAQASIPDPFDANKKRKPTMLVTDLTLRFDPEFGKISRRFLQDPQSFNEAFARAWFKLTHRDMGPKARYLGPEVPKEDLIWQDPLPAPIHQPSLGDINDVKSAIAQSGLSVGELVSVAWASASTFRGGDKRGGANGARLALAPQKAWPVNAIASRALPQLQAIQQASGKMSLADTLVLAGVVGIEQAAAAAGVTIAVPFTAGRVDARQEQTDIDSFELLQPLADGFRNYRRITDGPSTETLLIDKAQQLTLSTPELTVLVGGLRVLGTNFDDSQHGVLTERAGVLSNDFFVNLLDMRTAWRAADDAAELFDGYDRKTGEVRYSATRADLVFGSNAILRAVAEVYASADARQKFVTDFVAAWDKVMNLDRFDIR"]}}, {"location": "[512439:513351](+)", "type": "CDS", "id": "<unknown id>", "qualifiers": {"locus_tag": ["ctg14_464"], "transl_table": ["11"], "translation": ["MSYLYRLKGWLCAAILATLPLHTAVAQDKFKVITTFTIIADMAQNVAGEAAEVASITKPGAEIHEYQPTPGDIKRAQGAQLILANGLSLELWFKRFYQHLSGVPEVVVSDGVIPMGISEGPYSGKPNPHAWMSPKNALIYVDNIRDALVKYDPAHAETYRQNAAAYKEKISATIAPVQQALAQLPAEKRWLVTSEGAFSYLTRDFGLQELYLWPINADQQGTPQQVRKVIDKVRQYKIPAVFSESTVSDKAARQVARETGSHYGGVLYVDSLSAADGPVPTYLDLLRVTSETIVHGIQQGLAK"]}}, {"location": "[513347:514151](+)", "type": "CDS", "id": "<unknown id>", "qualifiers": {"locus_tag": ["ctg14_465"], "transl_table": ["11"], "translation": ["VSINAVQQNGIKVDNLTVTYRNGHTALRDASLQVPTASITALLGINGSGKSTLFKAIMGFVPLSAGTIDLLDRPCHKALKNNLVSYVPQSEDVDWSFPVLVEDVVMMGRYGHMGMLRIARDEDKRLVTAALERVGMSDFRRRQIGELSGGQKKRVFLARAIAQRGQVILLDEPFTGVDVNTEQQIINLLHELRDEGRTLLVSTHNLASVRDYCDHTVIVKGTVLACGPTATTFTRSNLENAFSGALRDLTFSDAEDPPALSLVEGNR"]}}, {"location": "[514150:515008](+)", "type": "CDS", "id": "<unknown id>", "qualifiers": {"locus_tag": ["ctg14_466"], "transl_table": ["11"], "translation": ["MAWLTEPFHYQYMLNAMWVSALVGGVCAFLSCYLMLKGWSLIGDALSHSIVPGVAGAYMLGLPFALGAFLSGGLAAGSMLFLNQRTRLKEDAIIGLIFSSFFGIGLFMVSLNPTSVNIQTIVLGNILAIAPEDILQLAIIGFTSLLILLIKWKDLMVTFFDENHARSVGLNPTRLKLLFFTLLAACTIAALQTVGAFLVICLVVTPGATAYLLTDRFPSLLMIAVAIGSITSFFGAWISYYLDGATGGIIVVAQTLVFLIAFVLAPKHGLLARRRRVAHSSQEAV"]}}, {"location": "[515004:515841](+)", "type": "CDS", "id": "<unknown id>", "qualifiers": {"locus_tag": ["ctg14_467"], "transl_table": ["11"], "translation": ["MNLTALLLSPFQFDFMNTALAISVIVAIPCALLSSFMVIKGWSLMGDAMSHAVFPGVVLAWILGIPLAIGAFCAGLFCALATGYVKENSRIKQDTVMGIIFSGMFAAGLILYISVKSEVHLDHILFGDMLGISTSDMLQSAAISCVVALVIGMKWRDLVLHAFDAQQAKACGLNTTLLHYGLLSMIALTIVATLKAVGIVLSIALLIAPGAIAILLMRTFSSVMICALLLAITVCFSGTYLSFFLDSAPGPTIVVLFALIFTVAFIYSLRRERKVLLT"]}}, {"location": "[516387:517047](-)", "type": "CDS", "id": "<unknown id>", "qualifiers": {"locus_tag": ["ctg14_468"], "transl_table": ["11"], "translation": ["MKHIRVGVVGFTGRLGNHACTVLQKKNYDLSLLVSSHQHIFHSPPQVIFECAHHSATKKTIELARRFNCAVIFATSGREEADEAYIREAAKDLPVIIATNLAQGALLQARLSLFANEHCGACEKTIIDRHASIKQDRPGGTARRLAAMLDAKIETLRYGQGVADHHVVFHWQDETLEITHRTFSLLPAVNGAIRAIDYALNINKPGLYDFSQCVTSLGG"]}}, {"location": "[517069:517699](-)", "type": "CDS", "id": "<unknown id>", "qualifiers": {"locus_tag": ["ctg14_469"], "transl_table": ["11"], "translation": ["MYIPNEFKPSCENFTSELVGSEVLGCLLSYQENRLITTALPFLQDKSDQKILVLLSHMAADNSHWKVLQQQKEAHLLFMGPHAYVSPQWYSSPVNAPTWNYVMSVLRVTIEIIQERSALLALMQKTVMHFEKRYAQPSQINLQPERLERLLGRIVGLRLSVTDVQEKAQLNQNRSIDDQYSVAKYLADSDNDNSNFIAKMMLNNLRDMP"]}}, {"location": "[517700:518630](-)", "type": "CDS", "id": "<unknown id>", "qualifiers": {"locus_tag": ["ctg14_470"], "transl_table": ["11"], "translation": ["MTIKKVIIRCHKLDGFSESWDKTSSVKKPSVSFTCFEAEKADYPESLVPFHQHPLYQKLDHETKTRILSAAWIWYNEKTEFLEELIVNPACQLIVTKRFFGACSNEVRRLISQIMVDEQYHAYMSIYPSIFTREKRDLEGLYFEYPHVIKRYRDIDNTHNDEGTKNILLLAFMVVAELSINGYLNLLSKNEDIQPLNKEITYNHQKDEARHSFIVKQVAKDIYINMSEEEKTLFSGFINEALIAFVKAEFLPWKIILEFIGVPFAEELIRFSEEKQNGAPLFRDVRVLQGFINELGFGHRVPYLEKLVG"]}}, {"location": "[518619:520713](-)", "type": "CDS", "id": "<unknown id>", "qualifiers": {"locus_tag": ["ctg14_471"], "transl_table": ["11"], "translation": ["MRTIIIDNYDSFTYNIFQMVAAINQCSPLIFRNDEISWQQIQKLDFDNIILSPGPGSAENDKDFGLCRDIILYSTKPVLGICLGHQGLCHYWGGKVTQAPVPVHGRQSKIYHAGHSILSNIPSPFNVVRYHSLIVNDPIPDCFEVTARTEENLIMAVAHKEKPLWGVQFHPESILTECGSEIIRNFNELTVSYLKENKIKSANGSYAQPKMVKLKKPAAEIYFHLECEVIAFDRDPGDIFKRIYGDSKNAFWLNREASSASPFSYMGDAKGENAFMLSWCQVRRQLTIDSAHESKVSSSDILSYMDAHLANINVSGSETPFGFRGGFVGYIGYEVDVSGERCCQPAADDDAKMIFPDRFICIDHQKSCIYLVTLTPLHQDRDSAWIEDVKRRIAAPDNALTQPLAKEKKQAQAYWLHSKKKYLQLIESCFSEIRSGESYEVCLTNRLYLPPLSAPFSAWQQLRKSNPSPYAAFLRFDDLNIICSSPECFLKIDKEGHVISKPIKGTRRRGRDADEDNKLRLSLLTDEKDRAENLMITDLLRNDLGRVCQVGSVQVPELMVVETYPAVHQLVSSVTGKLQHTSAISCFKAAFPGGSMTGAPKKRTMEIIDRLENRARGVYSGSIGYFSSDGSADMNIVIRTLVSNASHSVIGAGGAVIELSTPEAEVEEVMLKASALLDAVAISQNWAISLIENEHDY"]}}, {"location": "[520716:521445](-)", "type": "CDS", "id": "<unknown id>", "qualifiers": {"locus_tag": ["ctg14_472"], "transl_table": ["11"], "translation": ["MLSDKKVLIVTQTSLSQNYHETLGRVPRLLRQHGYAVEWLKVTEERFIFDNITQYCGVYFDGAAISANDTDKHAWMRDQENFMKQCVDKGVPVLAICMSAGLLTRVLGGKVSRHASGTGERGYRKIIPTAEGRHFFPDDFNAYFWHQDGFSLPKDAVLLAKSTLFNQAYCYNGNSYAIQFHPEWTHEIIRRYSLTVERDALMFKGADDEKKQSEDAKKHAASIEAWFDYFLNYWPVNNHLRK"]}}, {"location": "[521447:522641](-)", "type": "CDS", "id": "<unknown id>", "qualifiers": {"locus_tag": ["ctg14_473"], "transl_table": ["11"], "translation": ["MNFPIRNVFLVIFCQSLALTSMTLATTVTGVAGNMMVGQAGFVTLPLAVNAIGTALAMMPVAQAMQKYGRRPVMLFGSLTGVISGLLAAQAFHAGSFLLLCFALFGVGIAMASSAFNRFLIAEITPQASRSRVISWVLASGLIASFAGPETGKIALKYFPELGFASPYLALAGLWLIQLMAICSFKNLPVKKQDEKNNSARPMRLIITDWGFFMALIAGVVASLIMGAMMISTPMAMTHSGLHFDSAATVLQWHYMAMFLPAFFTGDLIRKYGSRKIIATGGVLCFISVASAFGAQYGNFLVALFLVGVGWNFMNTGSVTLAITRYSPEEKGKAEGFYGTTMSVTSAIAAISSGYLQQNYGWHAVLIMSFVMIAALSLAYILIDKKHGSREFDVDAG"]}}, {"location": "[522645:523728](-)", "type": "CDS", "id": "<unknown id>", "qualifiers": {"locus_tag": ["ctg14_474"], "transl_table": ["11"], "translation": ["MKNDRLAVWKIAQPVCNLAGYAEASSFIKYADSTIANEKLFHITFYPEALAAFKQGKLTQFLQAVIKYTGALLVRGWEIKAEDFQYVLDTLANGRRASYGETQSLRLHVGENVYTSTEHPSSQNIFYHNENSHRMIWPKLISFYCEYPSDSGGDTPIVNNYLVEGFLSEETKERFMRLGVRYRRNFRNQFGVPWQTVFETDDKKVVDDYCQVNDIQAEWQSNNDLTVTYDRPAYVVHPENNRSIWCNNVAFYHPLSLESRQYRTLRMIMKENEMPTYVSFGNGETIPPEIIEEIKNAYHQAASRFSWKAQDMLIMDNIIYAHGRDAFTGSRRILVTMAEPVTRSFKPRLDQPAILKACNG"]}}, {"location": "[523727:524699](-)", "type": "CDS", "id": "<unknown id>", "qualifiers": {"locus_tag": ["ctg14_475"], "transl_table": ["11"], "translation": ["MTSLHSLLHYYNEESFPLVIHYNKKIFQFYNDQPSAWINGINDLLLKHGAILFRGFPVSGVDAFENFVSGTSGSENWMEYPDEKATPRSAVKNKVMTSTEYHAQGSIYLHNECCHRKSWPQHLYFCCHQPAKEGGATPVASVRAVTRAIEQQFGELFRQRGARYLRNYGGQYGANLSYSFGTEDPETIESYCEAAGLSWQWLGKGQLRTLAEFPAYRTHPQTHEALWFNNITFYHRTSIEPRFARLLAHVPPEELAFASYYGDGEPIADTVIQQLRAAYDSYTTRFAWQADDVLLIDNMICAHARDPYKGARTTWVAMAREVY"]}}, {"location": "[524695:525562](-)", "type": "CDS", "id": "<unknown id>", "qualifiers": {"locus_tag": ["ctg14_476"], "transl_table": ["11"], "translation": ["MSNNNVSGTVPVSHGIDIYYETRGEGFPLLILNNFFMTSEQWRPLTKHIASKFKVINYDLRHQGRSSRTEDAITLEDHLDDLTVLIEKLGLDKFYLMGTCVSTLIARDYAMRHPERVKGVVMVGPIFSPYGDLPRKLMHRSLINSLKSGGGEALFDHYYPLLYTPKTQQSNQKVGYLALKARFLENNSDEQLLKHLSSTVDVVDNPDGLANLVVPTILISGEEDPFTSRRGLRLLEKMIPDCVVELIEATGHNPYIESNSVFESCIVRFMDTICERDVSAESSNEVIV"]}}, {"location": "[525620:526880](-)", "type": "CDS", "id": "<unknown id>", "qualifiers": {"locus_tag": ["ctg14_477"], "transl_table": ["11"], "translation": ["MEYHQIPTVDNEIYKLLKDEEHRQHSGLELIASENYASAAVLETMSSVLNNKYSEGYPGRRYYGGQEVTDIIEQLAIDRAKALFGAQHANVQPHAGAPANIATYFALAKPGDTIMGMDLGHGGHLTHGAPVTEIANVFRFVRYKMKNIETGEIDYDEMRETARREKPRIIIAGFSAYPRELDYQKIREIADEVGAWAIADVAHIAGLIVGGQLANPFDSGFDTVLTTTHKTLRGPRGGLILSRTEEIGKKIDKAIFPGMQGGPIMQMVAAKAVAFKEAAQPEFKIYAAQVIKNARMLAETLMEREARLITNGTDNHLMLIDCVKSWNLTGGEAQVILDNIGITLNKNMIPDDPRKALDPSGIRIGTPALTTRGMKEEEMKQLGEIIIKAVTNSSQSHLDYLKKEVVALATRFPVPGINL"]}}, {"location": "[526918:528211](-)", "type": "CDS", "id": "<unknown id>", "qualifiers": {"locus_tag": ["ctg14_478"], "transl_table": ["11"], "translation": ["MCSHTIFSPAILINRHSVLPEELIPLKEALGWTCGKKNSSHNGIQKRYIPSAGARYPTEVLALYLADGVYQLYYYDVDEHKMYSTFNSGQAGLGEIFADHKANEKEVVIIFASVLWRTLERYGLRGYRYCLIETGCMASQLNKTTGAVNGHIALKTPTENLDKHLGLSCSTPAMATCKLELNSLKGVKKFKIAEKKGVQYIDEQTPTMNPLLKRVEKFHRKAMKKVTRIAVPASMSFSEYEKRESANHFSERLLSNDDISLIKRHLVEQCRNHENERHEHLDIVILSVDEDKFINPVMLWVRNEGVKEISLPYRSVDISSFTDNVFQQQEIVKRSSVIVMVGMSTCLTDCFDYGYFSRMSLKAGMLIADLYRLADSADIGTTTIGGFSDAQFVGKLGLDNFYPLIAQIYGKTSERDIKEDSRVLLTSERF"]}}, {"location": "[528279:529026](-)", "type": "CDS", "id": "<unknown id>", "qualifiers": {"locus_tag": ["ctg14_479"], "transl_table": ["11"], "translation": ["MSHITGASASLSGQALQRKQLALASRILSLNGHDDFNQGQVSSRLKGSDSLIIKRAMSGFMCAEPTDMIACAVDPDCRAPAEAPPELPLHQAIYLARPDVGAIVHTHPEHALVFGATEYEIEAISHEGSFFSSTIPRFTESSQTILNYEMGIQVAKCLGKSSALFLCNHGIVLAAKTIRQATVLAVMLERACRIQLLAKCSTDHYRTSWHYELSDKKAYIYSDVAMKSYWDTSVANLYHQFPEIKEWN"]}}, {"location": "[529039:529306](-)", "type": "CDS", "id": "<unknown id>", "qualifiers": {"locus_tag": ["ctg14_480"], "transl_table": ["11"], "translation": ["MSDDASAKIEELKTTLIALVNEINDGNINIKAEQSAIPLKDLGLDSVGLLSFLVAIEDELGIEWSLDVDKKVFTTIDSLTNHLALTHG"]}}, {"location": "[529298:530756](-)", "type": "CDS", "id": "<unknown id>", "qualifiers": {"locus_tag": ["ctg14_481"], "transl_table": ["11"], "translation": ["VKKMLGTLTQAVESYPGNIAIKDAFSQISYCVLWENIEALSKRIKKNQAGQRCLLISRNSHYSVTAFYALVKCGIAPFLADPAWSYEHCKIYASGYGITHIIVDNSSDAWRLDNASFLTDDGMLSIASFDDSTEVTSKLITVKEPFFARFTSGSTGRPRALAFGEDAAITAAENWSEAAGIEAGTRVLCLASLNNGLSFNTSLLSVFMKGAMLIYHAGPLLPGVLTKTLLNFNPHIMVAFPFIYEMLCSKKERLLLLKEKVKFAVSSSALLPQEVIDSWTEATNIPIKNYYGVAELGPVTFSSKMVKGSVGQAIRGVDMIIVDDNGQHLPRGEQGKVAVKTKSAALSYLDERGADYLSSLNAAGYYVTKDLGIIDKQGYLFIKGRSGAVINISGQKIDPKEIEDCLENLKGISKSVVTAEKGTNRIYLCAHVETQSVTEEDIRIYCGSQLLPSRIPTVIRIYEKMPRSAAGKVQFSELIKGTQDE"]}}, {"location": "[532043:533270](+)", "type": "CDS", "id": "<unknown id>", "qualifiers": {"locus_tag": ["ctg14_482"], "transl_table": ["11"], "translation": ["MNILILGSSFSAIHNKLKALGHRLFIIPDPGKKIKIDENAIYEAVHFVQDVGNIESVALKICLERSVFNIDRVMAFSERWQLVAARVASEAGLPVIHDVKLVSRTLDKYSMRKHLDKNDFPTIKFEKITLYSELHDALNRVGFPAVLKPLSGEASRDIFLLKDEQSYHQLTAILESGLNEAFLVESFVCGDEYSVEAVSYHNQHHILAITKKYKNENFVEVGHALPAPLSASLENQIKHYVTRFLTVMQFDNCPSHTEIIISLDGPVVIETHTRPGGDNIYRLLELSTGIDLLNLVARINTDDLAEIELCKKNKNGYSAVWYSSPEGKEGFILDSVTGVEEAKKRDNIADITLIAQPGDTARPVKNSFDRSAYAIATGLSADEALSAARNALSTIAFTYKDTEVRQVK"]}}, {"location": "[533561:533711](+)", "type": "CDS", "id": "<unknown id>", "qualifiers": {"locus_tag": ["ctg14_483"], "transl_table": ["11"], "translation": ["MLLTVLHDLICPSVLQVSVYHHIIREHVNDSVMFRNASEYQVGCHLRRE"]}}, {"location": "[533896:535042](+)", "type": "CDS", "id": "<unknown id>", "qualifiers": {"locus_tag": ["ctg14_484"], "transl_table": ["11"], "translation": ["MLGYLLARSGVQVIVIEKHGDFLRDFRGDTIHPSTLQVMHHLGLLEELLSLPHQRLPRLQAEIAGEEITLADFSRLPVKCRFMAFMPQWDFLNFLSAKASALPSFTLRQSTVLSDLIYEGDTVCGVRATGANGSCEIRAKLVVGCDGRHSKVRQLAGLTGESFGAPRDVLWFQLNKAVDDPEWNTGHKGPKQNFIMLDRGSFWQCGYSIDKGQFAAIKEGGIDRFKQQIAAVAPFPLARLQPLTEWEQVRLLDIRIDRLDQWMKPGVLCIGDAAHAMSPIGGVGVNLAIQDAVASANYLATALLKGEISLHLLEKVQQRRQFPTRATQFIQIKMSGKKRNDDQPSPLPRIIKRFPFLPWVFGWIIGLGFRREKPRRFIVGR"]}}, {"location": "[535025:535496](-)", "type": "CDS", "id": "<unknown id>", "qualifiers": {"locus_tag": ["ctg14_485"], "transl_table": ["11"], "translation": ["MERLSANTLQLEGLIASLPLLLQTTAGQLEAMSVLLRACTHPVENDSDLQGRMALIDALYACATGVEHFAAQCAERVADRVHEYEMKHLRMPDVAPGEVLSVLMKDRGIRQVDLQHIATQSVISDIINGKRAMNVSQIKGLAKFFRVPVDMFIGQQ"]}}, {"location": "[535499:535862](-)", "type": "CDS", "id": "<unknown id>", "qualifiers": {"locus_tag": ["ctg14_486"], "transl_table": ["11"], "translation": ["MRVITAKVVTEAMQKHAQWKVGLKLWLNVFNTATLRFDSFSQLRAHWLQVSGWDLDFISCARLKPESRKGPLDICVFDIHKNQCRLVTWINTRSGTLYIKQVCSHADYDKWWRDQTKAKR"]}}, {"location": "[536013:536133](+)", "type": "CDS", "id": "<unknown id>", "qualifiers": {"locus_tag": ["ctg14_487"], "transl_table": ["11"], "translation": ["MMDNSSQDQQEMKTAPPFRNVKVRGFIGVQALIQLPKEE"]}}, {"location": "[536173:537307](+)", "type": "CDS", "id": "<unknown id>", "qualifiers": {"locus_tag": ["ctg14_488"], "transl_table": ["11"], "translation": ["MTAISPLKTLPAMLICALPTLGFATTYPLTVTDMDGQKVVFRQEPQRVILQDGREILSLALLDRDNPFRRVVAWNNLMKKQDSGSWNMLYKRWPQSEKILDMGFSDQGDVNLETVIAKHPDVMIAQLRAKPALQQSGVLAQLSTLNIPVLFVDTELHPVQNTAASITLLGQVLNQEENAKAYTDWYKHKLNAMQDAVKGVSPKPTVFVEPIAGISGGGEGCCFTHGHNGWGGLVEATGAKNIGSELLPGTSGTIAVEKVIALNPDYYVMSGSKRGGKGSNVIPLGYNTNVAEIRTTFTQLRDRTGVKDIPAVKAGKVAAVYHHFYNHPYNIIGMEMLAKDFYPQQFTQLNPTADYHTIIRTFTQLPDEPINIEYHPE"]}}, {"location": "[537362:538754](-)", "type": "CDS", "id": "<unknown id>", "qualifiers": {"locus_tag": ["ctg14_489"], "transl_table": ["11"], "translation": ["MILMNIEEAAVSGGDLPVQPLSFTLHAGQPFTLLGESGSGKSLLAQAVTGTLPDGLQASGTLDFNGQRHDLASRPARALWGHTLGILPQEPWLALDPIMRAGDQVAEGYQFLRALTASDARARAISDLHALGVAQAADKLPQALSGGMAQRVAFAAARAGGAHIMVADEPTKGLDVARRDEAIALLLREVQAGGGLLTITHDIELARKIGGEVAVMRRGEIVERGSAQQVLTQPQHPYTQALLDADPSRWPVRQPVEHTQQVVLEARNLSKSRGGRQLFCRQSLCVRAGEVIGVTGPSGCGKSSFGDILLGLLSADNGYVVRQPELAAVRFQKIFQDPPSAFAPRVTVRQTLEDVVRLHRLDRLRIGQLMERLKLSPQLLDRYPPEISGGELQRFALLRVLLLDPVFLFADEPTSRLDLLTQRQTIELLVEVAAEQNCALLIVSHDEALVDRISHRRIRLGEG"]}}, {"location": "[538750:539554](-)", "type": "CDS", "id": "<unknown id>", "qualifiers": {"locus_tag": ["ctg14_490"], "transl_table": ["11"], "translation": ["VINNLMYRTSLAQRVGATLLLLLGIFAFILPLLWPQDPLRQQLTLALQWPTLDAPLGYDHLGRSLFARLTAAIRLSLGLALVSVLSALISGVSLGVLAAWRGGVVDRGVSLLADAFLALPGLLLVLLLTALVPDSALMLYVGISLLLWVEYFRLSRAIARPLLASPAVQASRLLGFSPWLIFRRHLWPEMAPVVLTVAAFGAASAIMAIAALGFVSVGVRPPTPELGLMMTELLPYYEEAPYALLQPVVVVFLLVLSLLLLAGREKS"]}}, {"location": "[539550:540486](-)", "type": "CDS", "id": "<unknown id>", "qualifiers": {"locus_tag": ["ctg14_491"], "transl_table": ["11"], "translation": ["MMRMLGYRLLQAGLVALLVGGLTFIMMRALPGDSAYRIAAGRYGYDHVDAAAASAVQQELGLDRPAWQALADWFIELLRFNPGNSLVSGAPVMQEIGHQLGQSLLLAAAALLLSLLLGPPLGLIAGLFPGGKLDRMLLAISTAIRALPHFVLGLILVLVFALGLGFLPAAGYGDAEHLLLPALTLALGLAAVSSRVARNAMRQVTDSAWYHFGRSKGLSERTLFWRHGLRNVSVPLVTYLSVQFIYLIEGVIVVETLFAWPGIGHALVHAIFARDVPVIQGTALVMGLLFVLLNALSDGLCYWLDPRRHNA"]}}, {"location": "[540482:542018](-)", "type": "CDS", "id": "<unknown id>", "qualifiers": {"locus_tag": ["ctg14_492"], "transl_table": ["11"], "translation": ["MNNLMHKFALLPLLLLLLAAVNGPVSAAPERVATLVAPFEIKGSDPTLSGDIFLKMSIVETLVNADSTGQPLPGLATGWRVSENGLLWRFNLRSGVKFHDGSMLTSESVVNALNVSRSKPGLLDKAPITAIRAEGQQVVIELKQPFTPLLSMLAENRAQILAPASYDDADKVVQVIGTGPYHLTSFQPPQKLTVARFHDYWGSAPSIEQASYMAVGRAETRALLAESGDADLVLNLDPASRSRLKRNAKVQLLAIAIPRTVLLKVNSGHPLLNDVRARQALSMALDREGIAHAILRYPAAADRLFPPSVAQWHNASLTPLNRNLPQAQALLADLGWKPGADGTLQRNGQPFILTLTTYPDRPELPLIAAAIQQQLRDIGVKVAINSTNSGEIAAKHHDGSLELALVARNFALTPDPLGTLLQDYAPQGGDWGAMNWSDATFNQTLASLVTGSESADAQKQREQLTRILQSELPTIPVAWYQQSAAVSHRLSGAVLDPFERSFGLEKMRWAE"]}}, {"location": "[542281:543046](+)", "type": "CDS", "id": "<unknown id>", "qualifiers": {"locus_tag": ["ctg14_493"], "transl_table": ["11"], "translation": ["MNTELSPSPAYFQRHDTLLQQRSTVQSAEVIQQVNRALLAGERVSAAFYDLTLLKLLQQRKTLPLLTPEAEEEISRFIHQLKPLLAEEPDDFTQFTRLQHKIATCVQHFPWREANVALVQYKFFLRTYLRWHKTLAALHSTDDNQRVFTQIQKVLQKSSCRVALLGDAHQLYQLLAELLVSCRQKQEESHENQSLLASYIAAADLAARGIIAFAATAEALLRDHPLPTATQLAKRIKQHHISVVERTHPWFNTL"]}}, {"location": "[543126:543762](+)", "type": "CDS", "id": "<unknown id>", "qualifiers": {"locus_tag": ["ctg14_494"], "transl_table": ["11"], "translation": ["MSTSAKRKNDPEGLKKRILASALPLFAEFGLTGARMEQIATNAQTTKRMVVYHFTNKEQLYVAVLHRVYQEMRQHETGLNLATLTPSRAIARLAEASFDYHINHPDFIRLVCCENLMGGRYISQSETIKALNHSALEVLNTVLDRGKHSGEFNPSLEAVDVHRLISSICTHNVANRYTFHTLFGADESEQQTIARNRRLVVDATLGYVRLT"]}}, {"location": "[543907:545302](+)", "type": "CDS", "id": "<unknown id>", "qualifiers": {"locus_tag": ["ctg14_495"], "transl_table": ["11"], "translation": ["MTTETSGYPRRQPQLSPQETRLWNWAQNATLAEKNQQVRPISEKELQTLLKNCRGRVRLTGSKMSPGRMLSIAGQDDLLIDISALRGLISSDDRSATFAAGTPLHEVYQVLNDMGRILPASPGVIDVQTLGGALATGTHGQGLGQSSIGDEALSFRMVLANGSVQTFDRQHPWFHAVQVGLGCLGVVTAVTLRTRPAEVYTCFKYAVSADTLESDLLTWNRDYALSKAWWFPGENQVHLWAARVANNAERAQYQANQQELVVQEQTSNTMNQTIDQTLKEMRSDTQITDENGKPFRTVTRFKDFSDVTGNIYQVFCRGIATPQINVEIAIPVARVGAVIERIKRWHQQTQPHMHYPVILRCTGASESWLSPSWQQESCFFGFVVYYAEDGSLSSEGVDFLQQIEKLLAEEGGRPHWGKYFDASLYQWQDIYPQWQAFCAVREAMDPQHKFSNAFSERLLNGGAE"]}}, {"location": "[545301:546138](+)", "type": "CDS", "id": "<unknown id>", "qualifiers": {"locus_tag": ["ctg14_496"], "transl_table": ["11"], "translation": ["MKAWVTLLTQPDYMVGVRALHASLRACHSRYPLVVMVTGNIGNAQRQQLEQEGCLLRAVDPLHPDPKLTHSYANARFSEVWTKLAVWTLTEFERVAFLDADMLVTQNMDELFSLSLPTGTLAACHACRCNPNKIASYPADWVPENCFYSWCTGVDHVQQLDKVDNYLNGGFLLLTPDKAVFAEMLAQLSALDDLSGYLFAEQDFLNQFYHGRWQPLPWIYNALKTLPHQHPAVWDLSRVKNIHYILDKPWQKSPDKNDPYDALDQLWREIAQPLPVAD"]}}, {"location": "[546587:547784](+)", "type": "CDS", "id": "<unknown id>", "qualifiers": {"locus_tag": ["ctg14_497"], "transl_table": ["11"], "translation": ["MMNNLTKISFLLILSTGMSEAKDLRKVSEPQYPAVCSVLQAGQAISTDAIQKALNACPQGQAVKLQKSASSAVITSGPLSLPSGRNLWVDAGVTLKAVNNAAAYDNGKNSCGVLNNSGKGCKAFITVSDAKNSGIYGKGTIDGQGGVTLQDKKIAWWQLAAQAKVKSMKQNAPRLIQIDNSTDFTLYDITLTNSPNFHVVFNQSNGLTVWNTTINTPRDARNTDGIDPISSKNVTIAHSNISTGDDNVAIKAYTHKGNSQNISVIHNTFGFGHGMSIGSETNGIYDVLVDDLTLSGTDNGLRIKSDKSNAGEVDGVTYKNVTMTNVKRPIVIDTVYENKTGSQKADWKNISYQDITSTGAGVVNLNGQNAKQKIVVKMTNVKLDPATKYTLNNAEIVK"]}}, {"location": "[547843:548302](-)", "type": "CDS", "id": "<unknown id>", "qualifiers": {"locus_tag": ["ctg14_498"], "transl_table": ["11"], "translation": ["MEKNLASPDFRVKITPEDVQRMTDHAGTYYVHNKIEGFSNEIIALTVVHSTSRFGRQSTNFSHIPTGGRTAGTKFKYTTGAFSPFDYWYVEGHVDFGPGMATFRTKDNFYCSVAASDDGNVDLILTSYRLDGSPRSLQVEFSDSSGCETMFV"]}}, {"location": "[548832:549759](-)", "type": "CDS", "id": "<unknown id>", "qualifiers": {"locus_tag": ["ctg14_499"], "transl_table": ["11"], "translation": ["MNIVYKSDPQRGQQWAALLAELAPAARFHQWPDVGDPREVEYLVAWQPPDNIMQQFPNLKVLFSVGAGADQFDYASLPPHLPVVRMVEPGLIAGMVEYVTFAVLALHRDMPRYLQQQRIGIWQAHSAPTSTKRRVGVMGLGSLGEAVLQPLVALGFDCGGWSRTPRILPGVRCWSGDGQRNAFLARSDILICLLPLTASTCGMLNAELFQQLPLGAALVQVGRGAQLNHQDLIDALDNGQLSAAVLDVTAPEPLPDGHPFWQRPDIWLTPHIASQTQPESAVNALLENIRRFEAGENMVGVVNREQGY"]}}, {"location": "[549758:550607](-)", "type": "CDS", "id": "<unknown id>", "qualifiers": {"locus_tag": ["ctg14_500"], "transl_table": ["11"], "translation": ["MTIELATMNESHLDAAFALTQRLQWPHRRVDWQQMLLLGEGLVALENGTPVGTTLCWRWGRDYATLGLVIVDAGYRGRGIGKLLLQATLEPLGDRRVRLHATPEGQPLYEKLGFVASGQVLQHESCALAAVPPISCSARQRLRHATPEDAALLIALDRQALGQDRSPLIGQLLASAQRVLILEEDDMAAGFAGLRRFGHGYAIGPVVAAHLMQAQLLIGQLLRGLEGQFVRIDSGGTAGLALWLNELGMVQVDAPTTMYKGKPWQPEAGGMHTFGLMSQAMA"]}}, {"location": "[550783:551398](-)", "type": "CDS", "id": "<unknown id>", "qualifiers": {"locus_tag": ["ctg14_501"], "transl_table": ["11"], "translation": ["MFSHMDLNLVGFIPALLPVALSPGASFTLVMNSALAGGLRGLLTTLAGTALGIYTHALLISFGISALVIASPVVFGLLKLAGTAYLLWLGIQLIRSGCQPQGSSLGCTAAVVTLKGAWLANVINPKAIMFYLTVVSQFAGSHGEISAYLLLASLHIIVMSIWLIAVSNTLVFSARKVDPRMLEKYVNIGGGIMLIIFSFRSLFH"]}}, {"location": "[551534:552491](-)", "type": "CDS", "id": "<unknown id>", "qualifiers": {"gene_functions": ["regulatory (smcogs) SMCOG1014:LysR family transcriptional regulator (Score: 196; E-value: 1.3e-59)"], "gene_kind": ["regulatory"], "locus_tag": ["ctg14_502"], "transl_table": ["11"], "translation": ["VNFQQLKIIKEAARCEFNLTDVANALFTSQSGVSRHIRDLEDELGVEIFIRRGKRLLGMTEPGKALLTIAERILDEAGKVRRLADVFTNESSGVLTIATTHTQARYSLPKVIKAFRVLYPNVRLELNQGSPQEIVSMLMTGEADIGIASEQVVNNPALAAFPWFSWHHALLVPQGHELEQQQPVSLAALGRYPLITYRQGITGRSKVDRAFQAASLQADIVLSAQDSDVVKTYVELGLGVGILADQACQLDEHSLLTRLDARHLFESNTVWLGLKRGQLQRNFVWQFLELCNANLSLEEIKRQALSLGEEEPAIDFQI"]}}, {"location": "[551534:598171]", "type": "protocluster", "id": "<unknown id>", "qualifiers": {"aStool": ["rule-based-clusters"], "category": ["NRPS"], "contig_edge": ["False"], "core_location": ["[570927:579468]"], "cutoff": ["20000"], "detection_rule": ["cds(Condensation and (AMP-binding or A-OX))"], "neighbourhood": ["20000"], "product": ["NRPS"], "protocluster_number": ["1"], "tool": ["antismash"]}}, {"location": "[570927:579468]", "type": "proto_core", "id": "<unknown id>", "qualifiers": {"aStool": ["rule-based-clusters"], "tool": ["antismash"], "cutoff": ["20000"], "detection_rule": ["cds(Condensation and (AMP-binding or A-OX))"], "neighbourhood": ["20000"], "product": ["NRPS"], "protocluster_number": ["1"]}}, {"location": "[551534:598171]", "type": "cand_cluster", "id": "<unknown id>", "qualifiers": {"candidate_cluster_number": ["1"], "contig_edge": ["False"], "detection_rules": ["cds(Condensation and (AMP-binding or A-OX))"], "kind": ["single"], "product": ["NRPS"], "protoclusters": ["1"], "tool": ["antismash"]}}, {"location": "[551534:598171]", "type": "region", "id": "<unknown id>", "qualifiers": {"candidate_cluster_numbers": ["1"], "contig_edge": ["False"], "product": ["NRPS"], "region_number": ["1"], "rules": ["cds(Condensation and (AMP-binding or A-OX))"], "subregion_numbers": [], "tool": ["antismash"]}}, {"location": "[552638:553556](-)", "type": "CDS", "id": "<unknown id>", "qualifiers": {"gene_functions": ["regulatory (smcogs) SMCOG1014:LysR family transcriptional regulator (Score: 218.3; E-value: 2.2e-66)"], "gene_kind": ["regulatory"], "locus_tag": ["ctg14_503"], "transl_table": ["11"], "translation": ["MNLRRLKYFVIIVDTGSLTQAAEVLHIAQPALSQQVATLENELDQKLLIRTKRGVTPTEAGKILYSHARTILRQCEQAQTAVINAGQVMTGQVSIGFAPGPAAASLTMPLLQTVREQFPDVLVYLHENSGVSLNEKVMNGQLDMAVLHERAPTAGITSIPLMKEELWLVGTGLCPGQSVDLADAAGMGLFLPRDYSAVRKRVDEAFALRRLSARIIGEIESIATLTAAISSGMGASVLPESAARALVSSTHAWMARIINPTLNLPLSLNFSARQPLSPAAQAVKSILLALLNKPTVEDRQLQLAS"]}}, {"location": "[553891:554920](-)", "type": "CDS", "id": "<unknown id>", "qualifiers": {"gene_functions": ["transport (smcogs) SMCOG1113:inner-membrane translocator (Score: 277.6; E-value: 2e-84)"], "gene_kind": ["transport"], "locus_tag": ["ctg14_504"], "transl_table": ["11"], "translation": ["MSDVKMSGQYSDEVSWFGMLKSKLPKDTGIFLVMVGIALVFEAFGWYVRDQSFLMNPNRLVLIVLQVAIIGIIAVGVTQVIITTGIDLSSGSVIALAAVVAASLAQTSESLSPMFPSLVNMPAALPIGAGIGVGLICGIVNGVLITKTGIPPFIATLGMMVSARGLAQYYTQGNPISFLSDGFTAVGQGAMPVIIFLVVAVIFHIALKHTRYGKYVYAIGGNMVSAKVSGINVSKYLVIVYTVAGGLSGLAGVVLAARVSSGQSSMGLAYELDAIAAAVIGGSSLMGGVGRITGTLIGAIILGLIKSGFTFVGVDAYMQDIIKGMIIVAAVSIDMYRNRKKR"]}}, {"location": "[554938:556423](-)", "type": "CDS", "id": "<unknown id>", "qualifiers": {"gene_functions": ["transport (smcogs) SMCOG1000:ABC transporter ATP-binding protein (Score: 145.9; E-value: 2.6e-44)"], "gene_kind": ["transport"], "locus_tag": ["ctg14_505"], "transl_table": ["11"], "translation": ["MITYALEAEGISKFFPGVKALSNVSLHIKPGTVHALMGENGAGKSTLMKCLIGIYRPDEGQIRIKGQPVQFADTLDALRSGISMIHQELNLVPHMTVAENIWLGREPMKFGFVDRKSLNRLTQQLLVKLNIALRADQMVGSLSIAAQQMVEIAKAVSWNADIVIMDEPTSALTETEVAHLFTIIRNLREQGKAIIYISHKMDEIFAITDEVSVFRDGRWVGSDATANYTRQSLITQMVGRELTQLFPKVHSTIGEDVLTVRNLTRSGVFHDISFSVRRGEILGVAGLVGAGRSEVMESLFGMTTTDSGQILIDGVPTTIDSPASAIDKGLAFLTEDRKKSGLFLVLSVMENMSIVKMSHYSAKGGFVNHSDMANDCLEQIKRLNIKTPTMDQIINNLSGGNQQKVLIARWLLAQPKILILDEPTRGIDVGAKAEIYRLIGELASRGVAIIMVSPELPEIIGMSDRVMVMHGGRITGILNKEDADQETILSLASE"]}}, {"location": "[556456:557380](-)", "type": "CDS", "id": "<unknown id>", "qualifiers": {"gene_functions": ["transport (smcogs) SMCOG1205:ABC transporter, carbohydrate uptake (Score: 199.3; E-value: 1.1e-60)"], "gene_kind": ["transport"], "locus_tag": ["ctg14_506"], "transl_table": ["11"], "translation": ["MKIRKTILASLLVCMLPATSLAKDLQFGVSMALFDDNFLTIVRNAISQEMKTEQIKGQIEDAKGDVAQQLQQVQNFIGQDVDAIIINPVDTNAVKPIVDLAAKAGIPLVFVNRKPASQLVGKTAFVGSDSEQAGRLQMEALAKRMDFKGNVAILLGDLANESTRERTKGVKAVVAKYPGLKVVQEQTAKFTRNDAVDVVSNWMTAGDDIQAIASNNDEMAIGALQALGKNADRILVAGVDGTPDALQMIKNGKMVVSVFQDAKGQGVGAVQTAVKLVKDEPVQQVVDIPFKLITADNYTTFTSQNLK"]}}, {"location": "[558076:558544](-)", "type": "CDS", "id": "<unknown id>", "qualifiers": {"locus_tag": ["ctg14_507"], "transl_table": ["11"], "translation": ["MNIRPPLPPFTRESAIEKVRLAEDGWNSRNPAKVALAYSADTQWRNRTEFATNRDEAQAFLERKWKKEQDYRLIKELWAFTENRISVRYAYEWHDDSGNWYRSYGNENWEFGEDGLMNRRFACLNDMPIDESERLFHWPLGRRPDDHPTLSDLGL"]}}, {"location": "[558863:559355](+)", "type": "CDS", "id": "<unknown id>", "qualifiers": {"locus_tag": ["ctg14_508"], "transl_table": ["11"], "translation": ["MKLWNKTLLASAICLLIAGCDDASKVDANLDKAKDNAAQIKDAASDKASAVEKEADKHIDAIKQEASTQAQQLADKAKAIKAEADNKAASLSEEAKNKADAIKADAKQKSDQIVQQASQIKDNAIAGANTLASDAAGQAKEIKDSIQPKESDVQPQAGNSQQQ"]}}, {"location": "[559516:560176](+)", "type": "CDS", "id": "<unknown id>", "qualifiers": {"locus_tag": ["ctg14_509"], "transl_table": ["11"], "translation": ["MIYYAIVLLKFIIGFVVVISHLNFSGKTQLSQMTPVDFIGNFVLGGIIGGVIYSDAIPMHQYILVLLMGVTLISLLNWISKHIWFFRSFTIGEPIPIIKNGKFLMDNILKRKNKIDILNVASQLHSQGIHSFQEIRYAQIEPSGSLSVVCEGGKMPSVILMKDGTPRFSELNGIDKDEEWLDARLEKIGVNRDDVFIAEFWDGKLTFIMKNGDVKRNIE"]}}, {"location": "[560233:561457](-)", "type": "CDS", "id": "<unknown id>", "qualifiers": {"locus_tag": ["ctg14_510"], "transl_table": ["11"], "translation": ["MNKLSRRRFMAFAAGGTVALAAGQVYAHDDSIKSYPANPASGGRDPGPHDPVREAENPDILNPPITDSGTLPNLRFSFSDAHVRKSSGGWTRQVTQRELGISTTIAGVDMRLNAGGIRELHWHKEGEWAYMTWGNARVTAFDTDGGWFVDDIGVGDLWYFPPGVPHSIQGIGAEGCQFLLAFDDGSFDEDSTFLLSDWFKHIPADILAKNFQVPVSTFSNLPSPADEYIFAGKVPGSLAGDSITGAAKSKIAFTHRMLAQEPIRAPGGTVRITDSSNFPIAKTIAAALVEIEPGGMRELHWHPNNDEWQYYLEGEGRMGVFASSGQARTFNYRAGDVGYVPFAMGHYVENTGSTPLRFLELFKSDYYADISLNQWLASTPPELVRQHLKLDDTFMNALSLKKNPLLK"]}}, {"location": "[561900:563358](+)", "type": "CDS", "id": "<unknown id>", "qualifiers": {"locus_tag": ["ctg14_511"], "transl_table": ["11"], "translation": ["MTHPEVRSLTVNEALDALENQYNAAVEALRAAITAFIDNGSLPDPVQRAAGLFVYPQLRVSWNGSAPVQRLTRAFGRFTRAGCYSTTITRPALLHHYLSEQLNMLSGEYPIEIAVLPSQQEIPFPYVLDGSDLALDRSMSAGIARHFPTTELSQIGDENADGLLTPGETFPLSHFDALRTDFSLARLRHYTGTPVEDFQPYVLFTNYTRYVDEFVLWACAQIADPASPYQTLSCAGGTTITRDTLHPEQAVSDLAWKKHQMPAWHLTAENGQGITLVNIGVGPSNAKTICDHLAVLRPHAWLMIGHCGGLRESQTIGDYVLAHAYLRDDHVLDAVLPPDIPIPSIAEVQRALYDATKQVSGMPGEEVKQRLRTGTVVTTDDRNWELRYSASALRFNLSRAVAVDMESATIAAQGYRFRVPYGTLLCVSDKPLHGEIKLPGQANRFYEGAISEHLQIGIRAIDLLRAEGDRLHSRKLRTFDEPPFR"]}}, {"location": "[563525:564617](+)", "type": "CDS", "id": "<unknown id>", "qualifiers": {"NRPS_PKS": ["Domain: PKS_ER (26-257). E-value: 1.1e-09. Score: 29.7. Matches aSDomain: nrpspksdomains_ctg14_512_PKS_ER.1"], "gene_functions": ["biosynthetic-additional (rule-based-clusters) ADH_N", "biosynthetic-additional (rule-based-clusters) ADH_zinc_N", "biosynthetic-additional (smcogs) SMCOG1040:alcohol dehydrogenase (Score: 321.6; E-value: 8.5e-98)"], "gene_kind": ["biosynthetic-additional"], "locus_tag": ["ctg14_512"], "sec_met_domain": ["ADH_N (E-value: 2e-35, bitscore: 116.7, seeds: 66, tool: rule-based-clusters)", "ADH_zinc_N (E-value: 1.1e-27, bitscore: 92.2, seeds: 86, tool: rule-based-clusters)"], "transl_table": ["11"], "translation": ["MGRQLSNLKGNKMKAARWHKAHDIRVEDIEEPRVSAGKVKIKIAWTGICGSDLHEYLAGPIFAPVGKPHKLSHDEAPIVMGHEFSGQVVAVGNGVTKVKVGERVVVEPILSCRTCEACREGKYNLCADLGFHGLSGGGGGFSSFTVVDEHMVHPMPEGLSYEQGALVEPAAVALHAVRMSKLKVGDKAAVFGAGPIGLLMIEALRAAGASEIYVVELSPQRAEKARELGANVVIDPSQQDAVATIRERSQGGVDVAFEVTGVPVVLKQCIDSTRYEGETIIVSIWEGEASFHPNKVVLAERSVKGIIAYRHIFPAVMELMTQGYFQAEKLVTKRIDLADLVTEGFETLVKEKNQVKILVRPPQ"]}}, {"location": "[563603:564296](+)", "type": "aSDomain", "id": "<unknown id>", "qualifiers": {"aSDomain": ["PKS_ER"], "aSTool": ["nrps_pks_domains"], "database": ["nrpspksdomains.hmm"], "detection": ["hmmscan"], "domain_id": ["nrpspksdomains_ctg14_512_PKS_ER.1"], "evalue": ["1.10E-09"], "label": ["ctg14_512_PKS_ER.1"], "locus_tag": ["ctg14_512"], "protein_end": ["257"], "protein_start": ["26"], "score": ["29.7"], "tool": ["antismash"], "translation": ["EDIEEPRVSAGKVKIKIAWTGICGSDLHEYLAGPIFAPVGKPHKLSHDEAPIVMGHEFSGQVVAVGNGVTKVKVGERVVVEPILSCRTCEACREGKYNLCADLGFHGLSGGGGGFSSFTVVDEHMVHPMPEGLSYEQGALVEPAAVALHAVRMSKLKVGDKAAVFGAGPIGLLMIEALRAAGASEIYVVELSPQRAEKARELGANVVIDPSQQDAVATIRERSQGGVDVAF"]}}, {"location": "[563762:563801](+)", "type": "CDS_motif", "id": "<unknown id>", "qualifiers": {"aSTool": ["nrps_pks_domains"], "database": ["abmotifs"], "detection": ["hmmscan"], "domain_id": ["nrpspksmotif_ctg14_512_0001"], "evalue": ["1.60E-03"], "label": ["PKSI-ER_m2"], "locus_tag": ["ctg14_512"], "protein_end": ["92"], "protein_start": ["79"], "score": ["11.4"], "tool": ["antismash"], "translation": ["MGHEFSGQVVAVG"]}}, {"location": "[564680:566609](-)", "type": "CDS", "id": "<unknown id>", "qualifiers": {"gene_functions": ["regulatory (smcogs) SMCOG1112:sigma-54 dependent trancsriptional regulator (Score: 358.5; E-value: 9.7e-109)"], "gene_kind": ["regulatory"], "locus_tag": ["ctg14_513"], "transl_table": ["11"], "translation": ["VNQSQREHIATVVASTRENLPSTAEHQHDRTIRDSWLRCIELHGLEPGRMQEARILPWTQLREHRDRMEEFRGIARHALTALYQQIAGAGYVVLLSDAQGVTVDYLGDNTAESGLRRAGLYLGAQWSEAWMGTCGVGTSLATGRALTVHQADHFDVAHIALTCSAVPLFDPQGQLIAVLDISALSSPQAKSSQLLALQLARLAAQQIESAWLVYRHRDDWILKLSPSPSAGLNPDFLIAIDAAGRLSGGNQRARLMLEQELALCPASSSGGGMLLGRPMEQLFTASIDSLPQWLASASGHQKTLALCNSGSELYASAQQPATRPGQLMPMAAQALPAPLAALCGGDRGLQMQLQRAARLLNARLNLLVHGETGCGKEYFAKAFHQSGERSNRPFVAVNCAAIPAELIESELFGHLPGSFSGAGSKGRRGLIQEADGGTLFLDEIGDMPLKMQTRLLRVLAEQEVLPVGASRPVAVNIRVISASHHALDQLVAQGRFRADLFYRLQGAHISLPPLRQRRDLDWLIDNMLDAPVQLSAAARQCLHQHDWPGNLRELSNALAYAMAICDGGRIEAGDLPDGIGGRPLAEHTLCDRPELSQEALRLIQHLRAARWNHSAAARQLGISRMTLYRRMQRFGIVSPRQQ"]}}, {"location": "[566809:568999](-)", "type": "CDS", "id": "<unknown id>", "qualifiers": {"gene_functions": ["transport (smcogs) SMCOG1051:TonB-dependent siderophore receptor (Score: 703.4; E-value: 5.7e-213)"], "gene_kind": ["transport"], "locus_tag": ["ctg14_514"], "transl_table": ["11"], "translation": ["MFTSKKKNAIPLYAIRSERSAMRLVLASSLFMLPAAPMVAAAENTLTVTAETQESVTAPTKGIVAKESASGTKTATALRKTPQSISVVTRDQMNDQTPASVADTLNYSSGVITGYRGNSNRNDEVISRGFRYAPKLLDGLHYGLSSSSGGAGQFEPWLLERVEMVHGPAGVLYGQVSPGGLLLMTSKRPTAESIHEVKLSTGNRHFGEAAFDFGGKLNDDNTLFYRLNGIANTRNEFVKNSKQQRVAIAPAVTWLPNEDTSFTLLTSYLNDPKAGSRNFLPRSGTLYASPDGYSVPYDLNVSDSTFARSKRQQTSIGYSLEHSFNEALSFTQNLRYSHRDEDYKYLVYNVDSGDHRITRMPQHEKVMTNEINLDNQLKGVFETGDVSHTLLGGMDYRYSHIDAKLSRDRSSDYLLDWTNPTSTDIDESKLALASSTLKTLNQYGVYAQDQLEWNHWNVVLSVRNDWSQVRTQDRVRGSDLSYNDSQITGRGGLLYAFDSGVSPYISYSTSFEPVLAQSLPGSDALKPTTGKQTEVGVKYQPTGSNMLMTLSWFNIDQKNVVSAIRNTNYSDQIGKVNSQGIESELHAQPTPEIRLIAAYTYTDATTKESRTAAEVGHTPPAIPRHTGSVWGSYSFLDGALNGLTVGTGARYVGKSAGDPTGEYYVPHYMLYDAMVKYELGQALPVLKGTTLQFNAQNLTDEHYVSSCSNSGACFYGAGRTFIASVDYRW"]}}, {"location": "[569303:570650](+)", "type": "CDS", "id": "<unknown id>", "qualifiers": {"gene_functions": ["biosynthetic-additional (smcogs) SMCOG1098:enterobactin/ferric enterobactin esterase (Score: 483.5; E-value: 1e-146)"], "gene_kind": ["biosynthetic-additional"], "locus_tag": ["ctg14_515"], "transl_table": ["11"], "translation": ["VATGNRTCVLRQVAGYVAQRLAADNVGKEAWWQHIAETGTPLVEEFAEGQVLTSYLWRDPQGDETRSTIKQVYVDINCVTDHHSPQPQSLQRLPGTDVWHWSTPIDEQWRGSYSLIPVEASQLPPPFSGDEASRRRQQREWWISLFPLAISDPLNRSRPYYNSRRQRLSAAHMPAAPDQPGWHTFDCGQPADTDQRRLQPFSWNSRLLGNQRRIWLYTTGSTTDPQQRPLAILLDGQHWAEGLPLFSALDAETASGHLPAACWLLIDAIDGDWREKELPCSTLFWQAVQEELLPLARSYVDFSQRSDSTLVAGQSYGGLAAMFAGLHWPHRFGRVLSQSGSFWWPHVKLITHFDQAQPHEMGWLTKRLRSGELPAGTLKIFQEAGDRECDMVWVNQQMREALVSAGHQVNFRIFSGGHDALCWRGGLLDGLLWLLADFIPSSPSGENR"]}}, {"location": "[570655:570868](+)", "type": "CDS", "id": "<unknown id>", "qualifiers": {"gene_functions": ["biosynthetic-additional (smcogs) SMCOG1009:mbtH-like protein (Score: 104.6; E-value: 2.9e-32)"], "gene_kind": ["biosynthetic-additional"], "locus_tag": ["ctg14_516"], "transl_table": ["11"], "translation": ["MNEQHNPFDDESLSFLVLLNARRQYSLWPAFAEVPAGWQQVAGALSRAECINYIEEHWQDMRPAELQNLD"]}}, {"location": "[570927:579468](+)", "type": "CDS", "id": "<unknown id>", "qualifiers": {"NRPS_PKS": ["Domain: Condensation_Starter (15-317). E-value: 4e-79. Score: 257.9. Matches aSDomain: nrpspksdomains_ctg14_517_Condensation_Starter.1", "Domain: AMP-binding (480-889). E-value: 2.7e-95. Score: 311.2. Matches aSDomain: nrpspksdomains_ctg14_517_AMP-binding.1", "Domain: PCP (999-1063). E-value: 3.8e-17. Score: 54.1. Matches aSDomain: nrpspksdomains_ctg14_517_PCP.1", "Domain: Epimerization (1084-1373). E-value: 8.7e-70. Score: 227.1. Matches aSDomain: nrpspksdomains_ctg14_517_Epimerization.1", "Domain: Condensation_DCL (1555-1850). E-value: 1.5e-63. Score: 206.5. Matches aSDomain: nrpspksdomains_ctg14_517_Condensation_DCL.1", "Domain: AMP-binding (2006-2409). E-value: 4.1e-101. Score: 330.4. Matches aSDomain: nrpspksdomains_ctg14_517_AMP-binding.2", "Domain: PCP (2522-2590). E-value: 3.1e-19. Score: 60.8. Matches aSDomain: nrpspksdomains_ctg14_517_PCP.2", "Domain: Thioesterase (2613-2826). E-value: 4.3e-35. Score: 114.0. Matches aSDomain: nrpspksdomains_ctg14_517_Thioesterase.1"], "gene_functions": ["biosynthetic (rule-based-clusters) NRPS: Condensation", "biosynthetic (rule-based-clusters) NRPS: AMP-binding", "biosynthetic-additional (rule-based-clusters) PP-binding", "biosynthetic-additional (smcogs) SMCOG1127:condensation domain-containing protein (Score: 215.2; E-value: 3.1e-65)"], "gene_kind": ["biosynthetic"], "locus_tag": ["ctg14_517"], "sec_met_domain": ["Condensation (E-value: 2.9e-46, bitscore: 153.5, seeds: 42, tool: rule-based-clusters)", "AMP-binding (E-value: 8.8e-110, bitscore: 362.7, seeds: 400, tool: rule-based-clusters)", "PP-binding (E-value: 1.3e-11, bitscore: 40.6, seeds: 164, tool: rule-based-clusters)"], "transl_table": ["11"], "translation": ["VPKTPTRPEVQAEYTEYPLVAAQPGIWIADQIASRRNTFAIAHYSKLHGDIDRPLLDAAIRQTLVETDTVQAKFGLSADGSVVQKLPSAGHCGELPTVEWLDFSQRTDGEQAAQRLMQADLAADLPADGDRPLCRQLMIRVSADCWFWYQRYHHLMLDGFSFEALTTRVAAVYQALRAGVPPSPSPFISFGDVVTEYQAWQHSPARERAALFWQQHAKPFPSAISLSSEQFALSDNGAPLKQQVILPASVLNQLHQIPALKESSPGEIVSALLVAYLARISGEQRLSIGFPFMRRMGSAALTATGPVVNVLPLLLTIREEMTLAEIGQALQDEIRLVRRHQRYDAEQLRRDLGLVGSSQPLYGPVINLKVYHHPLMFDGIPASTHTLAMGPVDDMEFEVGFQQGQLQLTLVANAEKYDRQTLAWHGERIAFLAQQLADQPQRPLGSLALAASDEQQQIASWSQGISVTPAAGEVSILAMLQQRVEQQPDTVAVVCGDASLTYGQLSARVMQLAHELIARGLGAEDVVAIGIPRSVDSLVAIFGVLASGAAYMPLDLDYPRERLALMCDDACPRLLLTHGSTLAQMPPLPSLCLDDAAFRVRCDAHPATPIVDAQRRVPLRGEHLAYMIYTSGSTGRPKGVMSTHGGLLNLFLSHQSNLFGPAVEKLRRSRTRPVRTGHTASFSFDSSWEPLFCMMMGCELHIFDEELRRDAWALLQKMKQVPIDLLDITPSFFSQMIDAGLFEAGNHRPAFVMIGGEAATPTLWKLMQQHPELEIVNYYGPSEYTIDTLGASVMVSDQPVIGRPVANTRVWLLDSKLRPVPVGCIGELYISGRGIARGYLHRPDLTAARFVANPFLDGEVMYRSGDLMRWRSDGQLAFIGRVDHQIKVRGFRIELGEVENALAALDEISSAVVIAQPLGATNRLIGYCSVHNDDLRADGQLSAQLLARLAATLPDYMVPAVLVVMDELPLNVNGKIDRQALPAPQQAALTASREPESAQEKLICEAIADLLGLARVGADDDFFALGGDSISAMGLGTAARRAGYLLRPRDVFSQRTPARMAQNMALLLTRAASPRVARQGAIDGLPILHEFSQHGGINQRFAHGVFLRVPPELNVAQLEQALLTLSVAHPALAAFTRNNQLIVGEARPAGFSRWSDTLALYHAPEICAEDAFEAAVARLDPANGVMMQATLLQQGQQTFGMVLVVHHLVVDGVSWRVLLDELRQAAEAAIRGTPLALPAEETSLHDWSDSLLSGVAQRAAELPFWQSMLQHRLPPLGQRALRVSDRHGALREKRTLLNASQTEALLTTLPPRYRANVEEILLSALTLALNNRFSVTRLRYTLESHGRAEAEGDIDLARTVGWLTAEYPLLIELDGSDSSKPHNAIRAVKSVLRAVPDRGIGYGQLRYLDAVHGSGLRQLAQQHAPEVLFNYLGRFCSGDELWTPQRTRKHFRDAFAVWQTPDMPQPHGLEVNIFVDESAGAARLAINWGWLNGVLSEQDIDALHHAIAQASDALSDFARRHPQQAADTLVAAEVGIAGIDQQDVVSLTQRHGPVAAILPLLPLQKGLLFHAETADNSGSYNSLTRISLSGTLDECRLRSALDAVVHHHPQLAARFDSQQALLPLQLIPQLSQQQQHWTLTCHQLPPLSATEEAAALLALEKRELARDLFKQPVMLHALLVEHASEARFTLLLNAHHLVVDGWSTPVILSDLFTALWHGPQALIPHRFSYADIVRQLVARDGNASRQLWQQVMQDVRPTLLFGNQPQQGPVHHIDTVLEPELEQGLLALCRQRGLTLNSIMQGIWGMQLAMESGQQDVVFGSPVSGRFGQIEGQQQLVGLFSNTLPVRLRFDSQRPLLDQLADHQAQQIQLIEHDCLGLGEIQQLAGSGTLFDTLLVVENYPDNTDLLQEHDGLRCTHISNRGYTHYPLTLLVLPGERLHLLMEYRDAVPHPERFAARLMMLLAQLVAQPDLPLARWQLQTPDEQALIARSNNTAYPLAATTLQGAIDEQVARTPDALALLDSEHRLSYRQMQRQTRLLADRLIAAGVQPGDIVAVALPRSVRLSLALSAILYAGAAWLPLDTGYPDERLKLMVSDARPRLTISENALLSRFADLGPILTFDQLEDADRQPQHPLPPADNPRAAYVLYTSGSTGRPKGVVVGQPAIVNRLRWMQDKYPLSADDVVLQKTPCSFDVSVWEFFWPLMVGAKLLMAPPEAHRDAEALVQLIEDHAVTTLHFVPSMLAAWVTALEMRLAADKGCRSLRRVFCSGEALSCELASRYQSLINAPLHNLYGPTEAAVDVTWYPASGESLRQCSGSGVPIGYPVWNTRLRILDALLRPVPVGVAGDLYLCGVQLADGYLYRADLTAQRFVADPQADGERMYRTGDIARWLENGAVEYLGRSDDQLKIRGQRIELGEIEQALLSIDGVTQCVVAARELGNVSSPGADARQLVAWIIPQPGALPDTAELHQQLARRLPAHMLPVSYMLTESFPLSANGKLDRKALPLPQTAPRIGQPPQGHHQQLLAALFASLLSRETVYADDDFFALGGHSLLAMRLAAELRRRLEHPLSIAQIMAARSVENMARLLDDGAQDIGAAGRPHDETLTLRSGSGPALFCIHPASGFAWQYSGMMRHLRGSFPVIGLQSPRPNGVIADCASVDEMCDRHLATLRSVQPQGPYHLLGYSLGGTLAHGIATRLQQQGEQVKFLGMLDTYPPEGQDWTTPSEEDAQAELAREEAEFMATNDDDALLQEEKAAMFSAIVANYKHAVERLACATTPHYAGEVTLFIAMKTLPPEMDVQACWSPYLDKLVMHQLDCEHMDILTPETLVTLGPLLAQLLDNCQELM"]}}, {"location": "[570972:571878](+)", "type": "aSDomain", "id": "<unknown id>", "qualifiers": {"aSDomain": ["Condensation"], "aSTool": ["nrps_pks_domains"], "database": ["nrpspksdomains.hmm"], "detection": ["hmmscan"], "domain_id": ["nrpspksdomains_ctg14_517_Condensation_Starter.1"], "evalue": ["4.00E-79"], "label": ["ctg14_517_Condensation_Starter.1"], "locus_tag": ["ctg14_517"], "protein_end": ["317"], "protein_start": ["15"], "score": ["257.9"], "tool": ["antismash"], "translation": ["EYPLVAAQPGIWIADQIASRRNTFAIAHYSKLHGDIDRPLLDAAIRQTLVETDTVQAKFGLSADGSVVQKLPSAGHCGELPTVEWLDFSQRTDGEQAAQRLMQADLAADLPADGDRPLCRQLMIRVSADCWFWYQRYHHLMLDGFSFEALTTRVAAVYQALRAGVPPSPSPFISFGDVVTEYQAWQHSPARERAALFWQQHAKPFPSAISLSSEQFALSDNGAPLKQQVILPASVLNQLHQIPALKESSPGEIVSALLVAYLARISGEQRLSIGFPFMRRMGSAALTATGPVVNVLPLLLTI"]}}, {"location": "[570972:575046](+)", "type": "aSModule", "id": "<unknown id>", "qualifiers": {"complete": null, "domains": ["nrpspksdomains_ctg14_517_Condensation_Starter.1", "nrpspksdomains_ctg14_517_AMP-binding.1", "nrpspksdomains_ctg14_517_PCP.1", "nrpspksdomains_ctg14_517_Epimerization.1"], "locus_tags": ["ctg14_517"], "starter_module": null, "tool": ["antismash"], "type": ["nrps"]}}, {"location": "[571041:571152](+)", "type": "CDS_motif", "id": "<unknown id>", "qualifiers": {"aSTool": ["nrps_pks_domains"], "database": ["abmotifs"], "detection": ["hmmscan"], "domain_id": ["nrpspksmotif_ctg14_517_0001"], "evalue": ["1.30E-09"], "label": ["C2_starter_024-063"], "locus_tag": ["ctg14_517"], "protein_end": ["75"], "protein_start": ["38"], "score": ["30.6"], "tool": ["antismash"], "translation": ["FAIAHYSKLHGDIDRPLLDAAIRQTLVETDTVQAKFG"]}}, {"location": "[571380:571446](+)", "type": "CDS_motif", "id": "<unknown id>", "qualifiers": {"aSTool": ["nrps_pks_domains"], "database": ["abmotifs"], "detection": ["hmmscan"], "domain_id": ["nrpspksmotif_ctg14_517_0002"], "evalue": ["2.70E-08"], "label": ["C3_starter_134-155"], "locus_tag": ["ctg14_517"], "protein_end": ["173"], "protein_start": ["151"], "score": ["26.6"], "tool": ["antismash"], "translation": ["YHHLMLDGFSFEALTTRVAAVY"]}}, {"location": "[571782:571866](+)", "type": "CDS_motif", "id": "<unknown id>", "qualifiers": {"aSTool": ["nrps_pks_domains"], "database": ["abmotifs"], "detection": ["hmmscan"], "domain_id": ["nrpspksmotif_ctg14_517_0003"], "evalue": ["5.50E-10"], "label": ["C5_starter_265-294"], "locus_tag": ["ctg14_517"], "protein_end": ["313"], "protein_start": ["285"], "score": ["31.6"], "tool": ["antismash"], "translation": ["LSIGFPFMRRMGSAALTATGPVVNVLPL"]}}, {"location": "[571917:572031](+)", "type": "CDS_motif", "id": "<unknown id>", "qualifiers": {"aSTool": ["nrps_pks_domains"], "database": ["abmotifs"], "detection": ["hmmscan"], "domain_id": ["nrpspksmotif_ctg14_517_0004"], "evalue": ["3.70E-17"], "label": ["C67_starter_14fromHMM"], "locus_tag": ["ctg14_517"], "protein_end": ["368"], "protein_start": ["330"], "score": ["54.8"], "tool": ["antismash"], "translation": ["QDEIRLVRRHQRYDAEQLRRDLGLVGSSQPLYGPVINL"]}}, {"location": "[572367:573594](+)", "type": "aSDomain", "id": "<unknown id>", "qualifiers": {"aSDomain": ["AMP-binding"], "aSTool": ["nrps_pks_domains"], "database": ["nrpspksdomains.hmm"], "detection": ["hmmscan"], "domain_id": ["nrpspksdomains_ctg14_517_AMP-binding.1"], "evalue": ["2.70E-95"], "label": ["ctg14_517_AMP-binding.1"], "locus_tag": ["ctg14_517"], "protein_end": ["889"], "protein_start": ["480"], "score": ["311.2"], "tool": ["antismash"], "translation": ["QQRVEQQPDTVAVVCGDASLTYGQLSARVMQLAHELIARGLGAEDVVAIGIPRSVDSLVAIFGVLASGAAYMPLDLDYPRERLALMCDDACPRLLLTHGSTLAQMPPLPSLCLDDAAFRVRCDAHPATPIVDAQRRVPLRGEHLAYMIYTSGSTGRPKGVMSTHGGLLNLFLSHQSNLFGPAVEKLRRSRTRPVRTGHTASFSFDSSWEPLFCMMMGCELHIFDEELRRDAWALLQKMKQVPIDLLDITPSFFSQMIDAGLFEAGNHRPAFVMIGGEAATPTLWKLMQQHPELEIVNYYGPSEYTIDTLGASVMVSDQPVIGRPVANTRVWLLDSKLRPVPVGCIGELYISGRGIARGYLHRPDLTAARFVANPFLDGEVMYRSGDLMRWRSDGQLAFIGRVDHQIKVR"]}}, {"location": "[572550:572592](+)", "type": "CDS_motif", "id": "<unknown id>", "qualifiers": {"aSTool": ["nrps_pks_domains"], "database": ["abmotifs"], "detection": ["hmmscan"], "domain_id": ["nrpspksmotif_ctg14_517_0005"], "evalue": ["9.30E-03"], "label": ["NRPS-A_a2"], "locus_tag": ["ctg14_517"], "protein_end": ["555"], "protein_start": ["541"], "score": ["9.7"], "tool": ["antismash"], "translation": ["FGVLASGAAYMPLD"]}}, {"location": "[572799:572859](+)", "type": "CDS_motif", "id": "<unknown id>", "qualifiers": {"aSTool": ["nrps_pks_domains"], "database": ["abmotifs"], "detection": ["hmmscan"], "domain_id": ["nrpspksmotif_ctg14_517_0006"], "evalue": ["2.10E-09"], "label": ["NRPS-A_a3"], "locus_tag": ["ctg14_517"], "protein_end": ["644"], "protein_start": ["624"], "score": ["29.4"], "tool": ["antismash"], "translation": ["AYMIYTSGSTGRPKGVMSTH"]}}, {"location": "[573387:573477](+)", "type": "CDS_motif", "id": "<unknown id>", "qualifiers": {"aSTool": ["nrps_pks_domains"], "database": ["abmotifs"], "detection": ["hmmscan"], "domain_id": ["nrpspksmotif_ctg14_517_0007"], "evalue": ["1.90E-17"], "label": ["NRPS-A_a6"], "locus_tag": ["ctg14_517"], "protein_end": ["850"], "protein_start": ["820"], "score": ["55.3"], "tool": ["antismash"], "translation": ["PVGCIGELYISGRGIARGYLHRPDLTAARF"]}}, {"location": "[573558:573624](+)", "type": "CDS_motif", "id": "<unknown id>", "qualifiers": {"aSTool": ["nrps_pks_domains"], "database": ["abmotifs"], "detection": ["hmmscan"], "domain_id": ["nrpspksmotif_ctg14_517_0008"], "evalue": ["4.00E-11"], "label": ["NRPS-A_a8"], "locus_tag": ["ctg14_517"], "protein_end": ["899"], "protein_start": ["877"], "score": ["34.9"], "tool": ["antismash"], "translation": ["FIGRVDHQIKVRGFRIELGEVE"]}}, {"location": "[573846:573873](+)", "type": "CDS_motif", "id": "<unknown id>", "qualifiers": {"aSTool": ["nrps_pks_domains"], "database": ["abmotifs"], "detection": ["hmmscan"], "domain_id": ["nrpspksmotif_ctg14_517_0009"], "evalue": ["3.30E-01"], "label": ["NRPS-A_a10"], "locus_tag": ["ctg14_517"], "protein_end": ["982"], "protein_start": ["973"], "score": ["4.3"], "tool": ["antismash"], "translation": ["GKIDRQALP"]}}, {"location": "[573924:574116](+)", "type": "aSDomain", "id": "<unknown id>", "qualifiers": {"aSDomain": ["PCP"], "aSTool": ["nrps_pks_domains"], "database": ["nrpspksdomains.hmm"], "detection": ["hmmscan"], "domain_id": ["nrpspksdomains_ctg14_517_PCP.1"], "evalue": ["3.80E-17"], "label": ["ctg14_517_PCP.1"], "locus_tag": ["ctg14_517"], "protein_end": ["1063"], "protein_start": ["999"], "score": ["54.1"], "tool": ["antismash"], "translation": ["EKLICEAIADLLGLARVGADDDFFALGGDSISAMGLGTAARRAGYLLRPRDVFSQRTPARMAQN"]}}, {"location": "[574179:575046](+)", "type": "aSDomain", "id": "<unknown id>", "qualifiers": {"aSDomain": ["Epimerization"], "aSTool": ["nrps_pks_domains"], "database": ["nrpspksdomains.hmm"], "detection": ["hmmscan"], "domain_id": ["nrpspksdomains_ctg14_517_Epimerization.1"], "evalue": ["8.70E-70"], "label": ["ctg14_517_Epimerization.1"], "locus_tag": ["ctg14_517"], "protein_end": ["1373"], "protein_start": ["1084"], "score": ["227.1"], "tool": ["antismash"], "translation": ["LPILHEFSQHGGINQRFAHGVFLRVPPELNVAQLEQALLTLSVAHPALAAFTRNNQLIVGEARPAGFSRWSDTLALYHAPEICAEDAFEAAVARLDPANGVMMQATLLQQGQQTFGMVLVVHHLVVDGVSWRVLLDELRQAAEAAIRGTPLALPAEETSLHDWSDSLLSGVAQRAAELPFWQSMLQHRLPPLGQRALRVSDRHGALREKRTLLNASQTEALLTTLPPRYRANVEEILLSALTLALNNRFSVTRLRYTLESHGRAEAEGDIDLARTVGWLTAEYPLLIEL"]}}, {"location": "[574245:574323](+)", "type": "CDS_motif", "id": "<unknown id>", "qualifiers": {"aSTool": ["nrps_pks_domains"], "database": ["abmotifs"], "detection": ["hmmscan"], "domain_id": ["nrpspksmotif_ctg14_517_0010"], "evalue": ["3.20E-01"], "label": ["C2_LCL_024-062"], "locus_tag": ["ctg14_517"], "protein_end": ["1132"], "protein_start": ["1106"], "score": ["3.5"], "tool": ["antismash"], "translation": ["LRVPPELNVAQLEQALLTLSVAHPAL"]}}, {"location": "[574530:574593](+)", "type": "CDS_motif", "id": "<unknown id>", "qualifiers": {"aSTool": ["nrps_pks_domains"], "database": ["abmotifs"], "detection": ["hmmscan"], "domain_id": ["nrpspksmotif_ctg14_517_0011"], "evalue": ["1.10E-09"], "label": ["NRPS-E2"], "locus_tag": ["ctg14_517"], "protein_end": ["1222"], "protein_start": ["1201"], "score": ["30.5"], "tool": ["antismash"], "translation": ["VLVVHHLVVDGVSWRVLLDEL"]}}, {"location": "[574989:575037](+)", "type": "CDS_motif", "id": "<unknown id>", "qualifiers": {"aSTool": ["nrps_pks_domains"], "database": ["abmotifs"], "detection": ["hmmscan"], "domain_id": ["nrpspksmotif_ctg14_517_0012"], "evalue": ["9.00E-06"], "label": ["NRPS-E5"], "locus_tag": ["ctg14_517"], "protein_end": ["1370"], "protein_start": ["1354"], "score": ["18.1"], "tool": ["antismash"], "translation": ["DLARTVGWLTAEYPLL"]}}, {"location": "[575088:575151](+)", "type": "CDS_motif", "id": "<unknown id>", "qualifiers": {"aSTool": ["nrps_pks_domains"], "database": ["abmotifs"], "detection": ["hmmscan"], "domain_id": ["nrpspksmotif_ctg14_517_0013"], "evalue": ["8.20E-09"], "label": ["NRPS-E6"], "locus_tag": ["ctg14_517"], "protein_end": ["1408"], "protein_start": ["1387"], "score": ["27.7"], "tool": ["antismash"], "translation": ["VKSVLRAVPDRGIGYGQLRYL"]}}, {"location": "[575592:576477](+)", "type": "aSDomain", "id": "<unknown id>", "qualifiers": {"aSDomain": ["Condensation"], "aSTool": ["nrps_pks_domains"], "database": ["nrpspksdomains.hmm"], "detection": ["hmmscan"], "domain_id": ["nrpspksdomains_ctg14_517_Condensation_DCL.1"], "evalue": ["1.50E-63"], "label": ["ctg14_517_Condensation_DCL.1"], "locus_tag": ["ctg14_517"], "protein_end": ["1850"], "protein_start": ["1555"], "score": ["206.5"], "tool": ["antismash"], "translation": ["AILPLLPLQKGLLFHAETADNSGSYNSLTRISLSGTLDECRLRSALDAVVHHHPQLAARFDSQQALLPLQLIPQLSQQQQHWTLTCHQLPPLSATEEAAALLALEKRELARDLFKQPVMLHALLVEHASEARFTLLLNAHHLVVDGWSTPVILSDLFTALWHGPQALIPHRFSYADIVRQLVARDGNASRQLWQQVMQDVRPTLLFGNQPQQGPVHHIDTVLEPELEQGLLALCRQRGLTLNSIMQGIWGMQLAMESGQQDVVFGSPVSGRFGQIEGQQQLVGLFSNTLPVRLRF"]}}, {"location": "[575592:579405](+)", "type": "aSModule", "id": "<unknown id>", "qualifiers": {"complete": null, "domains": ["nrpspksdomains_ctg14_517_Condensation_DCL.1", "nrpspksdomains_ctg14_517_AMP-binding.2", "nrpspksdomains_ctg14_517_PCP.2", "nrpspksdomains_ctg14_517_Thioesterase.1"], "final_module": null, "locus_tags": ["ctg14_517"], "tool": ["antismash"], "type": ["nrps"]}}, {"location": "[575601:575637](+)", "type": "CDS_motif", "id": "<unknown id>", "qualifiers": {"aSTool": ["nrps_pks_domains"], "database": ["abmotifs"], "detection": ["hmmscan"], "domain_id": ["nrpspksmotif_ctg14_517_0014"], "evalue": ["7.40E-03"], "label": ["C1_dual_004-017"], "locus_tag": ["ctg14_517"], "protein_end": ["1570"], "protein_start": ["1558"], "score": ["9.5"], "tool": ["antismash"], "translation": ["PLLPLQKGLLFH"]}}, {"location": "[575661:575772](+)", "type": "CDS_motif", "id": "<unknown id>", "qualifiers": {"aSTool": ["nrps_pks_domains"], "database": ["abmotifs"], "detection": ["hmmscan"], "domain_id": ["nrpspksmotif_ctg14_517_0015"], "evalue": ["1.10E-03"], "label": ["C2_LCL_024-062"], "locus_tag": ["ctg14_517"], "protein_end": ["1615"], "protein_start": ["1578"], "score": ["11.5"], "tool": ["antismash"], "translation": ["SYNSLTRISLSGTLDECRLRSALDAVVHHHPQLAARF"]}}, {"location": "[576009:576069](+)", "type": "CDS_motif", "id": "<unknown id>", "qualifiers": {"aSTool": ["nrps_pks_domains"], "database": ["abmotifs"], "detection": ["hmmscan"], "domain_id": ["nrpspksmotif_ctg14_517_0016"], "evalue": ["3.00E-08"], "label": ["C3_DCL_135-156"], "locus_tag": ["ctg14_517"], "protein_end": ["1714"], "protein_start": ["1694"], "score": ["26.2"], "tool": ["antismash"], "translation": ["HHLVVDGWSTPVILSDLFTA"]}}, {"location": "[576372:576468](+)", "type": "CDS_motif", "id": "<unknown id>", "qualifiers": {"aSTool": ["nrps_pks_domains"], "database": ["abmotifs"], "detection": ["hmmscan"], "domain_id": ["nrpspksmotif_ctg14_517_0017"], "evalue": ["1.00E-13"], "label": ["C5_DCL_263-294"], "locus_tag": ["ctg14_517"], "protein_end": ["1847"], "protein_start": ["1815"], "score": ["43.7"], "tool": ["antismash"], "translation": ["DVVFGSPVSGRFGQIEGQQQLVGLFSNTLPVR"]}}, {"location": "[576516:576630](+)", "type": "CDS_motif", "id": "<unknown id>", "qualifiers": {"aSTool": ["nrps_pks_domains"], "database": ["abmotifs"], "detection": ["hmmscan"], "domain_id": ["nrpspksmotif_ctg14_517_0018"], "evalue": ["2.00E-15"], "label": ["C67_DCL_14fromHMM"], "locus_tag": ["ctg14_517"], "protein_end": ["1901"], "protein_start": ["1863"], "score": ["49.1"], "tool": ["antismash"], "translation": ["QAQQIQLIEHDCLGLGEIQQLAGSGTLFDTLLVVENYP"]}}, {"location": "[576945:578154](+)", "type": "aSDomain", "id": "<unknown id>", "qualifiers": {"aSDomain": ["AMP-binding"], "aSTool": ["nrps_pks_domains"], "database": ["nrpspksdomains.hmm"], "detection": ["hmmscan"], "domain_id": ["nrpspksdomains_ctg14_517_AMP-binding.2"], "evalue": ["4.10E-101"], "label": ["ctg14_517_AMP-binding.2"], "locus_tag": ["ctg14_517"], "protein_end": ["2409"], "protein_start": ["2006"], "score": ["330.4"], "tool": ["antismash"], "translation": ["DEQVARTPDALALLDSEHRLSYRQMQRQTRLLADRLIAAGVQPGDIVAVALPRSVRLSLALSAILYAGAAWLPLDTGYPDERLKLMVSDARPRLTISENALLSRFADLGPILTFDQLEDADRQPQHPLPPADNPRAAYVLYTSGSTGRPKGVVVGQPAIVNRLRWMQDKYPLSADDVVLQKTPCSFDVSVWEFFWPLMVGAKLLMAPPEAHRDAEALVQLIEDHAVTTLHFVPSMLAAWVTALEMRLAADKGCRSLRRVFCSGEALSCELASRYQSLINAPLHNLYGPTEAAVDVTWYPASGESLRQCSGSGVPIGYPVWNTRLRILDALLRPVPVGVAGDLYLCGVQLADGYLYRADLTAQRFVADPQADGERMYRTGDIARWLENGAVEYLGRSDDQLKIR"]}}, {"location": "[577131:577170](+)", "type": "CDS_motif", "id": "<unknown id>", "qualifiers": {"aSTool": ["nrps_pks_domains"], "database": ["abmotifs"], "detection": ["hmmscan"], "domain_id": ["nrpspksmotif_ctg14_517_0019"], "evalue": ["2.20E-03"], "label": ["NRPS-A_a2"], "locus_tag": ["ctg14_517"], "protein_end": ["2081"], "protein_start": ["2068"], "score": ["11.6"], "tool": ["antismash"], "translation": ["AILYAGAAWLPLD"]}}, {"location": "[577353:577407](+)", "type": "CDS_motif", "id": "<unknown id>", "qualifiers": {"aSTool": ["nrps_pks_domains"], "database": ["abmotifs"], "detection": ["hmmscan"], "domain_id": ["nrpspksmotif_ctg14_517_0020"], "evalue": ["4.50E-09"], "label": ["NRPS-A_a3"], "locus_tag": ["ctg14_517"], "protein_end": ["2160"], "protein_start": ["2142"], "score": ["28.4"], "tool": ["antismash"], "translation": ["AYVLYTSGSTGRPKGVVV"]}}, {"location": "[577947:578037](+)", "type": "CDS_motif", "id": "<unknown id>", "qualifiers": {"aSTool": ["nrps_pks_domains"], "database": ["abmotifs"], "detection": ["hmmscan"], "domain_id": ["nrpspksmotif_ctg14_517_0021"], "evalue": ["2.20E-12"], "label": ["NRPS-A_a6"], "locus_tag": ["ctg14_517"], "protein_end": ["2370"], "protein_start": ["2340"], "score": ["39.2"], "tool": ["antismash"], "translation": ["PVGVAGDLYLCGVQLADGYLYRADLTAQRF"]}}, {"location": "[578118:578184](+)", "type": "CDS_motif", "id": "<unknown id>", "qualifiers": {"aSTool": ["nrps_pks_domains"], "database": ["abmotifs"], "detection": ["hmmscan"], "domain_id": ["nrpspksmotif_ctg14_517_0022"], "evalue": ["6.70E-12"], "label": ["NRPS-A_a8"], "locus_tag": ["ctg14_517"], "protein_end": ["2419"], "protein_start": ["2397"], "score": ["37.3"], "tool": ["antismash"], "translation": ["YLGRSDDQLKIRGQRIELGEIE"]}}, {"location": "[578415:578442](+)", "type": "CDS_motif", "id": "<unknown id>", "qualifiers": {"aSTool": ["nrps_pks_domains"], "database": ["abmotifs"], "detection": ["hmmscan"], "domain_id": ["nrpspksmotif_ctg14_517_0023"], "evalue": ["2.50E-01"], "label": ["NRPS-A_a10"], "locus_tag": ["ctg14_517"], "protein_end": ["2505"], "protein_start": ["2496"], "score": ["4.6"], "tool": ["antismash"], "translation": ["GKLDRKALP"]}}, {"location": "[578493:578697](+)", "type": "aSDomain", "id": "<unknown id>", "qualifiers": {"aSDomain": ["PCP"], "aSTool": ["nrps_pks_domains"], "database": ["nrpspksdomains.hmm"], "detection": ["hmmscan"], "domain_id": ["nrpspksdomains_ctg14_517_PCP.2"], "evalue": ["3.10E-19"], "label": ["ctg14_517_PCP.2"], "locus_tag": ["ctg14_517"], "protein_end": ["2590"], "protein_start": ["2522"], "score": ["60.8"], "tool": ["antismash"], "translation": ["QLLAALFASLLSRETVYADDDFFALGGHSLLAMRLAAELRRRLEHPLSIAQIMAARSVENMARLLDDG"]}}, {"location": "[578565:578610](+)", "type": "CDS_motif", "id": "<unknown id>", "qualifiers": {"aSTool": ["nrps_pks_domains"], "database": ["abmotifs"], "detection": ["hmmscan"], "domain_id": ["nrpspksmotif_ctg14_517_0024"], "evalue": ["1.50E+01"], "label": ["NRPS-te1"], "locus_tag": ["ctg14_517"], "protein_end": ["2561"], "protein_start": ["2546"], "score": ["-1.6"], "tool": ["antismash"], "translation": ["LGGHSLLAMRLAAEL"]}}, {"location": "[578766:578796](+)", "type": "CDS_motif", "id": "<unknown id>", "qualifiers": {"aSTool": ["nrps_pks_domains"], "database": ["abmotifs"], "detection": ["hmmscan"], "domain_id": ["nrpspksmotif_ctg14_517_0025"], "evalue": ["6.60E-03"], "label": ["NRPS-beforete1"], "locus_tag": ["ctg14_517"], "protein_end": ["2623"], "protein_start": ["2613"], "score": ["9.6"], "tool": ["antismash"], "translation": ["ALFCIHPASG"]}}, {"location": "[578766:579405](+)", "type": "aSDomain", "id": "<unknown id>", "qualifiers": {"aSDomain": ["Thioesterase"], "aSTool": ["nrps_pks_domains"], "database": ["nrpspksdomains.hmm"], "detection": ["hmmscan"], "domain_id": ["nrpspksdomains_ctg14_517_Thioesterase.1"], "evalue": ["4.30E-35"], "label": ["ctg14_517_Thioesterase.1"], "locus_tag": ["ctg14_517"], "protein_end": ["2826"], "protein_start": ["2613"], "score": ["114.0"], "tool": ["antismash"], "translation": ["ALFCIHPASGFAWQYSGMMRHLRGSFPVIGLQSPRPNGVIADCASVDEMCDRHLATLRSVQPQGPYHLLGYSLGGTLAHGIATRLQQQGEQVKFLGMLDTYPPEGQDWTTPSEEDAQAELAREEAEFMATNDDDALLQEEKAAMFSAIVANYKHAVERLACATTPHYAGEVTLFIAMKTLPPEMDVQACWSPYLDKLVMHQLDCEHMDILTPE"]}}, {"location": "[578946:579021](+)", "type": "CDS_motif", "id": "<unknown id>", "qualifiers": {"aSTool": ["nrps_pks_domains"], "database": ["abmotifs"], "detection": ["hmmscan"], "domain_id": ["nrpspksmotif_ctg14_517_0026"], "evalue": ["7.80E-13"], "label": ["NRPS-te1"], "locus_tag": ["ctg14_517"], "protein_end": ["2698"], "protein_start": ["2673"], "score": ["40.7"], "tool": ["antismash"], "translation": ["QPQGPYHLLGYSLGGTLAHGIATRL"]}}, {"location": "[579549:580359](-)", "type": "CDS", "id": "<unknown id>", "qualifiers": {"gene_functions": ["transport (smcogs) SMCOG1000:ABC transporter ATP-binding protein (Score: 212.2; E-value: 1.4e-64)"], "gene_kind": ["transport"], "locus_tag": ["ctg14_518"], "transl_table": ["11"], "translation": ["MMNTLLSPCLQAEGLTLAYDRKVVASQLNVRIPERQFTVIIGPNACGKSTLLRALCRLLKPESGQVLLDGKDIHQMGSKALARQLGLLPQHATVPEGISVADLVARGRYPHQSLLRQWSRADRDAVAAAMQATDISSLAQCSVDELSGGQRQRVWVAMVLAQQTPLLLLDEPTTWLDIAHQIELLDLFRQLNQERGHTLVAVLHDLNQACRYADNLIVMRAGQIVAQGKPGDIVTAALVQQVFGMANMVIDDPVSHTPLVVPCGRYHQP"]}}, {"location": "[580355:581393](-)", "type": "CDS", "id": "<unknown id>", "qualifiers": {"gene_functions": ["transport (smcogs) SMCOG1011:transport system permease protein (Score: 296.3; E-value: 4.1e-90)"], "gene_kind": ["transport"], "locus_tag": ["ctg14_519"], "transl_table": ["11"], "translation": ["VLSRTLMIGRCDGWFNLRLSARVLVTNLLLMLLAALLALFALCYGTLNITPLQVWQALWHQGPPGFITVISQWRAPRVVMALLLGAGLGVSGAIFQSAMRNPLGSPDVVGFNTGAYSGVLMVIIWLGGGNYQIAAGALVGGVASASLVYLLAWRQGIVGFRLIIVGIGVSAMLLALNNWLIISASLDNAMSAALWGAGSLNGITWSKGLPALLLIPLTIMAALLTGRRLQLMEMGDDSARALGVSAESSRLWLMLCGVILTAIATASAGPIAFIALSAPQIARRLIGSSAVPLFSAATTGALLLLTADVIAQHVFSGIQLPVGAVTVSLGGVYLIGLLIRESRRS"]}}, {"location": "[581403:582438](-)", "type": "CDS", "id": "<unknown id>", "qualifiers": {"gene_functions": ["transport (smcogs) SMCOG1011:transport system permease protein (Score: 324.1; E-value: 1.4e-98)"], "gene_kind": ["transport"], "locus_tag": ["ctg14_520"], "transl_table": ["11"], "translation": ["MPLPQTLPGTMHVAAGPQGLSHLGGIMLCLLLLLLVSLASLMLGAKSIPPAVVWQSLCGQLDNADSIIILNARLPRTLAGLLVGVALGGGGAVIQALTRNPLADPGILGVNAGASFAIVMGITLFGVSSMAGWLVFAWGGSLLASMAVWAIGMLGAGRMNPLRLTLAGVALSAVLGGLTSSLSLLNPQTLDQLRFWQAGTLDIRSLPNLLLVTPAIVGGALLALVASRSLNSLSMGEEIAAALGTRVVLVRLLSLLAVMLLCGSATALVGPIGFVGLMVPHMARWWVGSDRRWILLYSFLMAPLLLLTADIAGRFLVPGELRVSIVTALIGAPVLIWLVRQRKN"]}}, {"location": "[582593:583865](+)", "type": "CDS", "id": "<unknown id>", "qualifiers": {"gene_functions": ["transport (smcogs) SMCOG1020:major facilitator transporter (Score: 328.8; E-value: 7.5e-100)"], "gene_kind": ["transport"], "locus_tag": ["ctg14_521"], "transl_table": ["11"], "translation": ["MAKSSFLLDFSLLKNNAHFRAIFFARMLSVFSLGMLVVGVPIQIQAMTGSTLQVGVAVMLDGIGMFIGLMLGGILADRFDRRKLILFARGTCGVGFAALSLNAFLPDPFLWALYLLAFWDGFFGALGMTALMAVIPLLVGRENLGAAGALSMVTVRLGAILSPALGGVIIVSGGVGWAFAVAAAGTLAPLIPLVRLPSLRPEVREPEHPLRALASGLQFVCQQKVVGSVIVLGMLVSIVGAVRILFPALAASYHANASAIGLMYSAVPLGAMIGAFTSGWVPRHSKPGILVLLSAICAFLAIASLGLYSHFIPALLALVIYGYCNAIASLLQYMLIQHHTPDHLLGRVNSLGSAQDVTGDSVGALGLGVLGKLLTPLVGVLSFGAAAAGVALVLAGCVSTLRRATLNPAKQPEEEVSEATAHP"]}}, {"location": "[583983:585036](-)", "type": "CDS", "id": "<unknown id>", "qualifiers": {"gene_functions": ["transport (smcogs) SMCOG1033:iron compound ABC transporter, periplasmic (Score: 284.3; E-value: 1.5e-86)"], "gene_kind": ["transport"], "locus_tag": ["ctg14_522"], "transl_table": ["11"], "translation": ["MKKIFSFPLLCAVLVAAAIIFVLTIRSCTTRPSAALSASVQHGSVGSDTIDNHPAHGWPRTLQTPKGPLTLQQAPRRIVSTSVTLTGTLLAINAPLVGSGATSRNSTVSDDRGFFTQWSEAAKRAQLEPLYITEPNAEAIAAAAPDLIIIAATGGDSALKLYDQLSAIAPTLVIDYGDKSWQQLAIQLGDITGHEQDAQSVIDRFEQRVQEVKQAMTLPPQPVSALVYYEDGRGVNLWTPASAQGKLLAELGFTLAMPPENVHRDTSMGKRSDILQLSGENMASGLSGKTMLLFAADDDTVARVMANPFLEHLEPVSDRRVYAMGPDTFRLDYYSASNMLNNIERQFKNR"]}}, {"location": "[585559:586069](-)", "type": "CDS", "id": "<unknown id>", "qualifiers": {"locus_tag": ["ctg14_523"], "transl_table": ["11"], "translation": ["MNTIIWPAGYIPGFSDNFASNEMIITDVSVAALWDQLIDTAAWPGYYDNASDIRFHDGSGPRLSEGARFCFTTFGFPVEAEVIEFIPPVPGGAARIAWHGWSGTGSVDRLDVHHAWLIEALPGGCVRLLTQETQNGQPARELALTRPNPMINGHQAWLDGLIAAAKKAR"]}}, {"location": "[586200:587103](+)", "type": "CDS", "id": "<unknown id>", "qualifiers": {"gene_functions": ["regulatory (smcogs) SMCOG1125:LysR family transcriptional regulator (Score: 295.7; E-value: 6.7e-90)"], "gene_kind": ["regulatory"], "locus_tag": ["ctg14_524"], "transl_table": ["11"], "translation": ["MITDIRSLDINLLKALDALLDERSVTRAASRMSLTQPAVSAMLTRLRECFDDPLFTRTRHGISPTLRALELAAPVKQILSEVSQLLQPKAFEAATVQMSLRIAATDYALSAVVLPFMTALRQQAPGVRVSVQPVENQRLERQMADGEVDMALVTPEITPPGLHSRHLFDEQYICLLRKGHPAAASGTMSLDRFCALDHALVSHSGTQFTGVTDIALAAIGRQRRVTLAVNSFLVLPQILNASDLMAVVPERLANLAVGLTRMDPPLVIAGFSKTLVWHERSHRDPGHRWLRALLLDTLSN"]}}, {"location": "[587190:588291](+)", "type": "CDS", "id": "<unknown id>", "qualifiers": {"gene_functions": ["biosynthetic-additional (smcogs) SMCOG1217:NADH:flavin oxidoreductase/NADH oxidase (Score: 325.7; E-value: 5.6e-99)"], "gene_kind": ["biosynthetic-additional"], "locus_tag": ["ctg14_525"], "transl_table": ["11"], "translation": ["MSALFTPFTLKDVTLRNRIAVPPMCQYSADDGLTNDWHQVHYASLARGGAGLVIVEATAVSPEGRITPGCTGLWNDQQAQGMAQIATSIKAAGAVAGIQLAHAGRKASANRPWEGDDHIAAGDSRGWDTIAPSALAFGHHLPKVPQAMTLEQINRVKNDYVAAARRARDAGFEWLELHFAHGYLGQSFFSPHTNQRTDQYGGSFAGRSRFLLETLAAVREVWPENLPLTARLGVIEYDGRDEETLDESIELTKLLRNNGLDLLNVSIGFTVAETNIPWGPGFLAPVSERVRRATGLPVAASWGVEAPAVAERVIAEQQMDLVMIGRAHLANPNYSYHLAKQLKVERPSWVLPAPYAHWLERYRLGE"]}}, {"location": "[588358:588931](-)", "type": "CDS", "id": "<unknown id>", "qualifiers": {"locus_tag": ["ctg14_526"], "transl_table": ["11"], "translation": ["MPPSCAPLPTGIRNSVKNPSDLWQARGDMHAVGRRKRREKVLDASDLRLLVLHFLSRNPAHGYELIKAVEELSKGEYTPSPGIIYPNLTWLEESDYIAVVNAQAARKAYRLEPLGREFLQQNQPVLTAIIQRLSTLAALVNNRSHPDVERAIHNMKTALNLRLAQEAISQRALYDIIDALDEAAKKITRS"]}}, {"location": "[588887:589679](-)", "type": "CDS", "id": "<unknown id>", "qualifiers": {"gene_functions": ["other (smcogs) SMCOG1200:vibriobactin utilization protein ViuB (Score: 173.3; E-value: 8.5e-53)"], "gene_kind": ["other"], "locus_tag": ["ctg14_527"], "transl_table": ["11"], "translation": ["MLNSLTQAHRAPQRIRNPLRFRQLTVNGKTKVADSFWRIDFSGADLAGFISPGFDDHIKVFFPAPDSGQLIMPEVTEDGVVWPEGARPVSRDYTPLFFNGEAQTLTLDFYIHDGGVASNWAAQAQVGDALAIGGPRGSLVVPENYAFQLYVCDESGLPAFKRRQQTMSGPQLKLYACVDESCGKAYLPDLNGVEASWLGNGAITNKDFAALTAAFDQISLPPEDYFIWLTGEGEFVKQLSDYFIDGRGCDATFVRAVAYWHQK"]}}, {"location": "[589783:591235](-)", "type": "CDS", "id": "<unknown id>", "qualifiers": {"gene_functions": ["transport (smcogs) SMCOG1086:MATE efflux family protein (Score: 401.8; E-value: 5.3e-122)"], "gene_kind": ["transport"], "locus_tag": ["ctg14_528"], "transl_table": ["11"], "translation": ["LQKFSFSVAQAVKGSAWYPKRRSWRVLFWREITPLAVPIFFENLCVLLMGVLSTFLVSWIGKEAMAGVGLADSFNMVVISFFAAIDLGTTVVVAFSLGKLNRERAVAAARQSLIIMTGFAVVLALAIEFIGPQIIDLVAGQAEPQVKELALSYLQVTAWSYPAAAIALIGCGALRGAGNTKIPMLINGGMNILNIAISSVLIYGCFSWHGLGFVGAGLGLTLSRYIGAAAVLYVLVIGFVPVLKISLKSYFTRLNIGILREVLGIGVPASIESVLFNGGKLLTQVFVAGMGTDVIAGNFIAFSIASLINLPGNALGSTATIIVGTRLGRGQLGQPERLLRYIFWLSSIVVFTLALLTVPLAGTLARFYTQDESVVHVVKMLVWLNAAFMPFWAASWVLPAGLKGARDARFTMWISLLSMWGGRIVAGYLLGIVLGFGVIGIWLGMVLDWMIRGLFFYRRMDSGRWLWKYRPQVQEVNAKNNQD"]}}, {"location": "[591508:591841](-)", "type": "CDS", "id": "<unknown id>", "qualifiers": {"locus_tag": ["ctg14_529"], "transl_table": ["11"], "translation": ["MKGVFMENAKQSFHDVLEFVRLFRRKNKLQREIHDNEKKIRDNQKRVLLLDNLSEYIKPGMSIEAIQEIITSMRSDYEDRVDEYIIKVADLSKERRDLSKKLKTLGEVKG"]}}, {"location": "[591986:593045](-)", "type": "CDS", "id": "<unknown id>", "qualifiers": {"locus_tag": ["ctg14_530"], "transl_table": ["11"], "translation": ["LRLDMPLTAFQFSLYRHYRIVHGVRIALAFILTFLLVRLLEIPEGSWPLITLVVVMGPVSSWGNVFPRALQRIGGTLFGSIAGLIAIRLELYSLPFMLVWCAIVMFISGFLTLGKHPYMALLIGITLGVVCGGVPGDMTTALWRGGDVILGSLLALLFTSIWPQKAYTHWRIQFSDMLLETARVYRAGLSPNLVEKPRLARPLHRLLGNVIKMRALIDPSSKETRTPRSVFEAIQTLNRNLVCTLELQLNAWWASRQSHLIMLNAPALRRAQQMTESTLRALSLAVVEGSGDNIAAHSAELAEISRELRLLIAESNSHERVETPIHGYVWLSLEMARQLERLSDLTRLALRK"]}}, {"location": "[593206:594448](-)", "type": "CDS", "id": "<unknown id>", "qualifiers": {"locus_tag": ["ctg14_531"], "transl_table": ["11"], "translation": ["MQQQIPYNMRTFHLYLEDLLLKKCLPTRFTLLIALCGAAHAADLTPVNGLSLPMTPPAIDAASWVLMDATTGQILTSGQPDERRNPASLTKLMTGYVVDRAIDQKRITRDDMVTVGKDAWAAGNPLFKGSSLMFLKPGEKVSVRDLSRGVIIDSGNDACVALADYVAGSQNNFVTMMNHYVEKLALSNTHFETVHGLDAPGQFTTARDLAILSRAIISGEPDFYQMYSEKSLTWNGITQQNRNGLLWDKELHVDGLKTGHTESAGFNIIASSLDGQRRLIAVVMGGKSPKGREEQAHKLLVWGQRHFDTVQLFHAGKEIGHENVWYGNPHRIALGSDKDLFFTLPRDEVQHVKAKYVIERKDLEAPIKLHEQVGVIQLMQGDKQLASYPLVALQSVAEAGLITRITDYIKLKF"]}}, {"location": "[594558:594807](-)", "type": "CDS", "id": "<unknown id>", "qualifiers": {"locus_tag": ["ctg14_532"], "transl_table": ["11"], "translation": ["MKLSILMLFTFFLSGCTRTYPGEVKIERSPVCQGFGCKKGPGTFPNNAATHKPTKDEKIRVRQGLPPNFGSEDITISAPIHF"]}}, {"location": "[595126:596554](+)", "type": "CDS", "id": "<unknown id>", "qualifiers": {"locus_tag": ["ctg14_533"], "transl_table": ["11"], "translation": ["VKDKPAQPTFLFHDYETFGISPSLDRPAQFAAIRTDMDFNLIGEPEVFYCRPADDYLPQPEAVMVTGITPQIARARGVNEAEFTQRIHQLFSAPNTCVVGYNNVRFDDEVSRNLFYRNFYDPYAWSWQHGNSRWDLLDVMRACYALRPEGIIWPENDDGFPSFRLEHLTKANGVAHENAHDAMSDVYATIAMAKLVKEKQPRLYDFLYAHRNKQKISALIDIPQMKPLVHISGMFGAARGNTSWIAPLAWHPDNRNALITCDLGGDMAPLLELDADALRERLYTRREDLDGASPVPLKLVHINKCPVVAPANTLRPEDAERIGIDRQHCLDNLALLRQHPEVREKVVTLFADAQPFISSDDVDAQLYNGFFSDADRNAMNIVRQTAVENLPALDLTFNDARIEKLLFRFRARNFPGTLNDAEQHSWLQHRREMLNPERVQGYVQELEMLFNQYEGDQAKQGQLKALFAYMQELVS"]}}, {"location": "[596616:597984](-)", "type": "CDS", "id": "<unknown id>", "qualifiers": {"gene_functions": ["biosynthetic-additional (smcogs) SMCOG1038:phenylalanine-specific permease (Score: 241; E-value: 2.9e-73)"], "gene_kind": ["biosynthetic-additional"], "locus_tag": ["ctg14_534"], "transl_table": ["11"], "translation": ["MAHNTATPAAQPRAKLKKTLTLLPVVMMGLAYMQPMTLFDTFGIVSGLTDGHVATAYAFALIAILFTALSYGQLVRRFPSAGSAYTYAQKAISPHVGFMVGWSSLLDYLFMPMINILLAKIYWEALVPGVPSWIFVVLLVGFMTLSNLKGIKTVANFNSVIVVLQVVVMVSIMGMVVWGVAHGVGQGTLVSSKPFWSENAHVVPMITGATILCFSFLGFDGISSLSEETKDAERVIPKAIFLTALIGGLIFIVVSYFLQLYFPDISRFKDPDASQPEIMLYVAGKAFQFGILIFSCVTVLASGMAAHAGVSRLMYVMGRDGVFPVRFFGYIHPKWRTPALNVLLVGVIALSSISFDLVTATALINFGALVAFTFVNLSVISQFWIRERRNKTLKDNFTFLVLPLLGALTVGALWVNLEESSMVLGLVWAAIGLLYLTFVTRSFRNPVPQCSEDMM"]}}, {"location": "[597973:598171](-)", "type": "CDS", "id": "<unknown id>", "qualifiers": {"locus_tag": ["ctg14_535"], "transl_table": ["11"], "translation": ["MGLHYLTPAGAGIRQRDDYGAVAGNTFTPARTLLNPLSKSYRITRSFPVDQPRKVDAMGRLNHGA"]}}, {"location": "[598539:599832](-)", "type": "CDS", "id": "<unknown id>", "qualifiers": {"locus_tag": ["ctg14_536"], "transl_table": ["11"], "translation": ["MENFDAIIIGASVAGSSAAAHLASQGHHVLVIDQSVFPRDRLSTHFLWPRGVSYLNRLGVAGEILKKTPNYRRMNIYIEGVKLSGSIPLDDIRKRFLKVHNDCHHATDIYCGPRRLLLDYELLKAAELAGAEIRQNVKFSSLLTENGAVTGISATTGNGNTFQAKAKIVIGADGRHSSFADAVQAEVYDRREDSTFAFFGYYSGLNKEELTISNRGRLGSAIFPTSDGTHMALAYGPASWWKDFSRHAENNFFKTFDFCDEETAALIREGKREKSFKGCEKMVAFQRKSIGPGWALIGDAGSFKDQVTAMGMTHALRDSELISGYLGRALSGLMSVNRALEEYEHARANDYENYFNFVCDVARLPIRSEDDIQHITNISQSQEDTNHFLSQFGDTRPLNESQGTGDKAGAVTKVAGYDVQRDGYLYSLYG"]}}, {"location": "[599860:601099](-)", "type": "CDS", "id": "<unknown id>", "qualifiers": {"locus_tag": ["ctg14_537"], "transl_table": ["11"], "translation": ["MMNLKRSGLVDVDVLAQEMDSLRHKQIAAGIFSFDTFTCSGSDALTTVATELGEASRECSVWSTNLYLGLNRHPKVIESVVEAVRHFGTGCGTSAVSGGMNILHRKIENKISQWLGKEATMLFPTGYTANMGTLAALCAKDDHIIIDDESHASIRDGIKLSSARKWISFAHNSIEDLKRKLEFSKENCRGKVVVVVESAYSMSGDICPLAEIVKLKERFDFLLFVDEAHSFGIYGDGGRGLCYRESVTDKVDFITSTFSKATASLGGFVAMSRRYSSYFQWSANAYAFQACFTPPDAAAVLASLEIIETNPDVISVLHQKKAYMRERLIKSGFDLRNSETPIIPIYINDTKKLLNICFELYKRGIFSVPVSYPMVPENDGRIRFIVNARHTYQQIDDTVDNLAQLAKKYDLF"]}}, {"location": "[601705:601825](+)", "type": "CDS", "id": "<unknown id>", "qualifiers": {"locus_tag": ["ctg14_538"], "transl_table": ["11"], "translation": ["MRKDNLFIEITQVICGQKGEYLDAGGFIGISIGTRMQAR"]}}, {"location": "[601910:602738](-)", "type": "CDS", "id": "<unknown id>", "qualifiers": {"locus_tag": ["ctg14_539"], "transl_table": ["11"], "translation": ["MKRVAIVGLGWLGMPLAMSLTAAGWRVTGSKTSRDGVDAARMSGIDGYLLNLTPELECEAEDLEALLDVDALVITLPASRTATGGGNYLSAVQQLVDSALAYHIPRMIFTSSTSVYGDHSGNTCESTPLAPVSVAGRTLEELECWLHNLPGTAVDILRLSGLVGPKRHPGRFLAGKTDLANGFQGVNLVHLDDVIAAITLLLQTPEGGHIYNLSAPQHPARNQFYPQVANQLGLTPPTFLADDSQNQGKLIDGSKICRELGFAYRYPDPARMPLS"]}}, {"location": "[603130:604030](+)", "type": "CDS", "id": "<unknown id>", "qualifiers": {"locus_tag": ["ctg14_540"], "transl_table": ["11"], "translation": ["MLDNTRLRIAMQKSGRLSDESRELLARCGIKINLQQQRLIAFAENMPIDILRVRDDDIPGLVMDGVVDLGIIGENVLEEELLTRRAQGEDPRYQTLRRLDFGGCRLSLAMSVDDEYSGPQCLQNARIATSYPHLLKKYLDEQRVSFKSCLLNGSVEVAPRAGLADAICDLVSTGATLEANGLREVEVIYRSKACLIQRDGEMPANKQLLIDKLLTRIQGVIQARESKYIMLHAPSERLEEIITLLPGAERPTVLPLAGDKSRVAMHMVSSETLFWETMEKLKALGASSILVLPIEKMME"]}}, {"location": "[604034:605342](+)", "type": "CDS", "id": "<unknown id>", "qualifiers": {"locus_tag": ["ctg14_541"], "transl_table": ["11"], "translation": ["MATAMTPIVWTECSPQQQQALLTRPAVEASASISATVRGILDKVKAEGDQALRDYSAAFDNVQVGALRISEQQIAEAAERLDDEIKQAMAVAVANIDKFHLAQRLPAVDIETQPGVRCQQLTRPVASVGLYIPGGSAPLFSTVLMLATPARIAGCGRVVLCSPPPIADEILYAAQLCGVKEVFQVGGAQAIAALALGTESVPKVDKIFGPGNAWVTEAKRQVSQRLDGAAIDMPAGPSEVLVIADEGATADFVASDLLSQAEHGPDSQVILLTPSAKVASDVAQAIQRQLAELPRAATAAQALASSRLIVTRDLQQCVEISNRYGPEHLIIQTRQARDLVDSITSAGSVFLGDWSPESAGDYASGTNHVLPTYGYTSTCSSLGLADFQKRMTVQELTPQGFMGLAATIETLAAAEQLTAHKNAVTLRVAALKEKP"]}}, {"location": "[605338:606430](+)", "type": "CDS", "id": "<unknown id>", "qualifiers": {"locus_tag": ["ctg14_542"], "transl_table": ["11"], "translation": ["MSNSIENLARANVRALTPYQSARRLGGNGDVWLNANEYPLAVPFELSQQTLNRYPECQPKQVIARYAAYAGLAADRVLVSRGADEGIELLMRAFCEPGKDAVLFCPPTYGMYSVSAETIGIEYRTVAAGDNWQLNLPAIADRLDGVKLVYVCSPNNPTGNLIDRDDLRQLLEMTRGKALVVADEAYIEFCPQASLAGWLKDYPHLVILRTLSKAFALAGLRCGFTLANAEVIALLMKVIAPYPLSTPVADIAGQALSDEGIALMRQHVSELIATREWLIANLRDCACVEQVYNSETNYILARFTDSSRVFKTLWQQGIILRDQNKQPGLAGCLRISIGTRDECERTIAALKSLPGFRVPQEQA"]}}, {"location": "[606426:607494](+)", "type": "CDS", "id": "<unknown id>", "qualifiers": {"locus_tag": ["ctg14_543"], "transl_table": ["11"], "translation": ["MSQKVLFIDRDGTLISEPPQDFQVDRLDKLAFEPGVIPALLSLQKAGFELVMITNQDGLGTSSFPQEDFDGPHQLMMQIFSSQGVIFSDVLICPHTPEDDCACRKPKTKMVTAWLAEGALDCANSYVIGDRTTDVQLASNMGINGLLYAREGLNWAAIEEQLTRRDRYALVERSTKETQIKVEVWLDREGESKINTGVGFFDHMLDQICTHGAFRMNIDVKGDLYIDDHHTVEDTGLALGEALLKALGDKRGIGRFGFVLPMDECLARCALDISGRPHLEYKAEFSYQRVGDLSTEMVEHFFRSLSYTMASTLHLRTKGKNDHHRVESLFKAFGRTLRQAIRVEGNTLPSSKGVL"]}}, {"location": "[607493:608084](+)", "type": "CDS", "id": "<unknown id>", "qualifiers": {"locus_tag": ["ctg14_544"], "transl_table": ["11"], "translation": ["MDIVILDTGCANLSSVKWAVQRLGYQPVVSKEADVVLNADKLFLPGVGTAQAAMDQLRERELVDLIKACTQPVLGICLGMQLLGSVSDESGGVPTLNIIDQPVQRMTDHGLPLPHMGWNQITAQAGNHLFRGIEDGAWFYFVHSFAMPVNEFTIAQCNYGEPFTAAVHKDNFFGVQFHPERSGAAGAQLLKNFLEM"]}}, {"location": "[608088:608826](+)", "type": "CDS", "id": "<unknown id>", "qualifiers": {"locus_tag": ["ctg14_545"], "transl_table": ["11"], "translation": ["MIIPALDLIDGKVVRLHQGDYGQQRDYGSDALPRLQDYQDQGAQVLHLVDLTGAKDPAARQIPLLSRLLAGVNVPVQVGGGIRHQNDVDALLQAGATRVVVGSTAVKQPEDVQQWFRQYGADAIVLALDVRIDAANRKEVAISGWQEAAGITLEEAIEQFLPYGLKHVLCTDISRDGTLAGSNVNLYREVSERYPQIAFQSSGGIGSLEDISALRGSGAQGVIVGRALLENKFTVSEAISCWQNG"]}}, {"location": "[608807:609584](+)", "type": "CDS", "id": "<unknown id>", "qualifiers": {"locus_tag": ["ctg14_546"], "transl_table": ["11"], "translation": ["MLAKRIIPCLDVRDGQVVKGVQFRNHEIIGDIVPLAQRYAEEGADELVFYDITASSDGRVVDKSWISRVAEVIDIPFCVAGGIKSVEDAALLLSYGADKISINSPALANPELITRLADRFGVQCIVVGIDTWYDSDSDKYHVNQYTGDEHRTRVTSWETLDWVREVQQRGAGEIVLNMMNQDGVRNGYDLIQLQKVRAACKVPLIASGGAGTMEHFHEAFRDADVDGALAASVFHKQIVNIGELKKFLIEKGVEIRVC"]}}, {"location": "[609577:610189](+)", "type": "CDS", "id": "<unknown id>", "qualifiers": {"locus_tag": ["ctg14_547"], "transl_table": ["11"], "translation": ["VLTEQQLSQLDWEKTDGMMPAIVQHAVSGEVLMHGYMNQQALTTTLTSGKVTFWSRTKQRLWTKGETSQHFLHVVSITPDCDNDTLLILAQPAGATCHLGTSSCFSPAAADWTFLYQLEQILAERKHADPESSYTARLYASGTKRIAQKVGEEGVETALAATVNDREELTNEAADLVYHLLVLLQDQNLNLSAVIDNLRQRHK"]}}, {"location": "[610244:610721](+)", "type": "CDS", "id": "<unknown id>", "qualifiers": {"locus_tag": ["ctg14_548"], "transl_table": ["11"], "translation": ["MSTFEKLTALLDQHQARYQVMEHQATGKCDEVAAIRGTELGQGAKALVCHVKGNGVKQHVLAVLPADKQANLAQLAQALGGTRASLASPAEVDNLTGCVFGAIPPFSFHPHLLLVADPSLFSRYQELAFNAGLLEKSMILDTDDYRRISTPRLVDFTR"]}}, {"location": "[610796:611591](+)", "type": "CDS", "id": "<unknown id>", "qualifiers": {"locus_tag": ["ctg14_549"], "transl_table": ["11"], "translation": ["MKKNNLATFCKLAALALMAGCSLAAQAKIEQVRFAVDPTYPPFESKTPKGELVGFDIDLGNALCTQMQAKCVWVESQFDGMIPALKARKFDAILSDMGITEERLKQINFTVPLYDTHTQLIARKGSGLLPTAASLKGKNVGVQQGTVQERYALAKWQPHGVNVVAYGDQALVENDLVSGRLDVVFTDAAQAAIGFLKRPQGQDFELAGPIVEDPIIGPGTAIGLRKGDEELKSALDNAFVDIKKNGTFDRIQKKYFATDISIKQ"]}}, {"location": "[611648:612764](+)", "type": "CDS", "id": "<unknown id>", "qualifiers": {"locus_tag": ["ctg14_550"], "transl_table": ["11"], "translation": ["MQQRHHPLLSASPGTRREITSYHFGPESSRQVYIQAALHGDELPGMAVAWYLKNKLRALEAADRVCSQITLVPVANPIALGQHWHGTHLGRFDTASGQDFNRQFPAIGQPLADTVAPLLTQDVQHNLRIIRRAISDWFTRQCATTELQSQRYILMEMACQADLMIDLHCDWEALTHLYTTPQAWPAIEPLARYLGSEVQLIADVSGGEPFDEACREPWNVLQHELGASFPLPQGLQPVTLELRGVRDVSHQQAEQDADAIIHSLAQAGYLSIPPAPLPPLLNPAVPLAGCEYLSAPHAGVILHRRDIGEWINPGEVVADILDPIDDRMTPLVAEFGGRLYARHWVRFATAGMLVSRLAGNEASRSGNLLVP"]}}, {"location": "[612814:614221](-)", "type": "CDS", "id": "<unknown id>", "qualifiers": {"locus_tag": ["ctg14_551"], "transl_table": ["11"], "translation": ["MSKQQIGVVGMAVMGRNLALNIESRGYSVSIFNRSREKTDEVVAENSGKKLVPHYTVEEFVSSLEKPRRILLMVQAGEATDKTIASLTPHLDKGDILIDGGNTFYKDTIRRNRELSAQGFNFIGTGVSGGEEGALKGPSIMPGGQKEAYQLVAPILTEIAAVAEGEPCVAYMGPDGAGHYVKMVHNGIEYGDMQLIAEAYSLLKGALNLSNEDLAKTFSEWNEGELSSYLIDITKDIFTKKDEEGNYLVDVILDEAANKGTGKWTSQSSLDLGEPLSLITESVFARYLSSLKTQRVAASKVLSGPSVQTFSGDKAEFVEKVRRALYLGKIVSYAQGFSQLKAASTENNWDLNYGEIAKIFRAGCIIRAQFLQKITDAYEDNAEIANLLLAPYFKNIADEYQQALRDVVAYAVQNGIPTPTFSAAIAYYDSYRSAVLPANLIQAQRDYFGAHTYKRTDKDGVFHTEWLD"]}}, {"location": "[614548:615997](+)", "type": "CDS", "id": "<unknown id>", "qualifiers": {"locus_tag": ["ctg14_552"], "transl_table": ["11"], "translation": ["MLIKRIKSFLYPYFYRRQDMSLQKQEEIMQKHDEIFHRLEKLKIYIDYQKDEINKKNELICDKNYQRIISTINEQNIQLKDQHSMMTQQVETLSQKVNAVRDRVSCLFLVHNISAWDSLSPVYHAMLNDDDFEPVVMSINKKFPGEVSFTGEEAVNNYLTSENIKHIRLKSENSYEDLEIIKALKPDVIFRQSQWDPDIPPAFSTEELKFSNLAFVPYEIMNFLANVDPNIENSPFHQHCSMLFVANKYAYDSFKENSGINEDRIFITGHPKVEKLLSSEGNWPIHWPDGRKNYRVLWGAHHSIDDKWSNFGTFLTLYPKMLEWAKSNPDIDVVFSPHPALLTILQSEKYEHVRQSTDLFLKEWDELPNTAIFQNNTYSEIFKASDALIIDGISWLLEYQLLNKPVVFLEREDHLPFLEIGEIIASGVYRVMDFDGVKETFQNLIVRSEDTHEEKRKATLNKLLHIDNASENILKVIKRTLR"]}}, {"location": "[616054:617194](-)", "type": "CDS", "id": "<unknown id>", "qualifiers": {"locus_tag": ["ctg14_553"], "transl_table": ["11"], "translation": ["MRIICYFVNSDWYFDLHWLERALSAKDDGYEIHVICNFDDESVFDKFKTLGFQCHKLNVRSQSLNPLQFLRSIFNFSSILKEIEPDILHCITVKPIIIGGLYAFFKNKSIVLSFVGLGRLFDSSSFLFNLLKKITTFIYKIILKNPRALLVFEHKLDRDKLLELSNASLSQTVVIDGAGVNTDLFCYHPEPLNDVPIVLFASRLIWSKGLYDLIQVKLKLREQGTNFRILVAGITVKGDKDAIPESLVQEWAAKGWIEWLGRSGDVAQLIREANLVVLPSVYNEGIPRILLESCAIGRACICYDSGGCRSLITDDENGFLVGKKDICSLAERIHYLLKRPLTRAEMGKRGAKIITERFSSEIVIASTLAVYKRLTASRK"]}}, {"location": "[617205:618102](-)", "type": "CDS", "id": "<unknown id>", "qualifiers": {"locus_tag": ["ctg14_554"], "transl_table": ["11"], "translation": ["MRSVALIVTFNRLEKLKLCWASTAQQSFDDIVIVNNTSTDGTKEWLDSIVDSRLHRLHLMSNSGGAGGFKQGAAFIRDNIKADWVFIYDDDAYPQDNIVENFTDEAESTKFDAYATKVVDAAGAVCKMNLPWKKYPTTFIDNISYLREPSLYCVNGQFAEDIISFSFVGLIIKRDLLSKTTDFIHDDLFIYYDDVYYAHHLKISGARMRYLPGINFIHDINQNSKTISPVWKVYYLTRNLLLAKSYFGAESPYSSCFVSMRLLKYIAISIKQSTPLRYTKYVIKGLIDGCVMRTGRRH"]}}, {"location": "[618098:619253](-)", "type": "CDS", "id": "<unknown id>", "qualifiers": {"locus_tag": ["ctg14_555"], "transl_table": ["11"], "translation": ["MNKNILIVGAGFSGVVIARKLAESGHKIRIIDRRDHIAGNCYDARDEETSVMVHTYGPHIFHTDNKEVWDFVSQFSVMMPYTNRVKATYNGKVFSLPINLHTINQFFNKTFSPDQAKEFIESKGDSTIKSPVTFEQQALRFVGKELYEAFFKGYTIKQWGMEPAELPASILKRLPVRFNYDDNYFNHKYQGMPQSGYTTMVENIADHPNVTIELNVDYNNEERSSYDHVFYSGALDEFYQNKFGRLGYRTLDFERFKYDGDYQGCAVMNYCEQDVPFTRITEHKYFSPWESHDQSICYKEFSRACEDGDIPYYPIRQPGEMKLLHKYLGLAEKEENITFIGRLGTYRYLDMDVTIAEALQTAEKYLHSLRNQESKMPVFTVNVR"]}}, {"location": "[619261:621154](-)", "type": "CDS", "id": "<unknown id>", "qualifiers": {"locus_tag": ["ctg14_556"], "transl_table": ["11"], "translation": ["MNISIYTSHHKPSAFLSSSVIKPLHVGKANSFDEICCQGDNTGDNISFKNPFYCELTAHYWVWKNTEISDYVGFMHYRRHFNFSEDQYKDEDIWGVVNCPEINTDYENEFGLDEESIRKCIGDADLLVPKKWSVKAAGNSNNYEHYKLSDHLHIEDYQNVLNILIKKYPEYKIATTEFNNAHNGYYTNMFVMKKELFIEYSEWLFSILSELEGHLAFKNYSQQEKRVFGHLSERLFNIFIIKKTSESEIKLKELQRTFIQKETFNSYITARYEKNLVPVVICSDDNFSIASGGLIKSIINHSSNEKNYDIVILDSGISNKNKSRMLSLIKDKNNFSIRFFSIHAFDELKGAYIRPPFTLATYSRLFIPRLFRNFDKVLFIDADTVVESDLAELMDISVGNNFVAAVQDIVMEGFVKFGNIAESDAGIQTADEYLKTTLALSKPEEYFQAGIMVFNIAEMNKEDIFGRLMSELKGRSFWFLDQDIMNKVFHGRVHFLPMEWNVYHGNGHTETFYPNLTFSTYSRYLQARKNPKMIHFAGENKPWKTDKVDYYDNFIKNIQGTPWELEVYSRLLQLSTPTASTQADTIKVELFQTTIKRKLLPYLDKVAPRGTQRRSDIARIYYKIRRNFLG"]}}, {"location": "[621179:621920](-)", "type": "CDS", "id": "<unknown id>", "qualifiers": {"locus_tag": ["ctg14_557"], "transl_table": ["11"], "translation": ["MSVVIEFANVTKKYPLYHHIGSGIKELLFNPRRALSLLSGRTYLAIENINFKIEKGESVALIGRNGAGKSTSLGLVAGVMKPTTGEVNVVGRVASMLELGGGFHPELTGRENILLNATLLGLRRKELKSRLNKIIEFSELGEFIDEPIRVYSSGMLAKLGFSVISQVDPEILIIDEVMAVGDLAFQRKCIKTINEFKSKGVTILFVSHNLSDVEKVCDRVIWIENHHLKMIGNSHEVINAYKVAMS"]}}, {"location": "[621919:622687](-)", "type": "CDS", "id": "<unknown id>", "qualifiers": {"locus_tag": ["ctg14_558"], "transl_table": ["11"], "translation": ["MKLSIGYIYDLVTVITQKELKVRYKSSFFGYLWSIANPLLFAMIYFFIFKLVMRVQIPNYTVFIITGLFPWQWFASSAGNSLFSFLSNAQIIKKTVFPRSVIPFSNVLMECLHFLCTIPVIIVFLYVYDMRPSLVWLWGIPLIGLAQIILMFGISLMFSTLNLFFRDLERFVTLGIMLLFYCTPILYSAEMIPQQYSWLVEYNPFASMIMSWRELFMQNTLNYTLVGELYAYSAIFLLIGSFIFNKLKHRFAEIL"]}}, {"location": "[623552:624566](-)", "type": "CDS", "id": "<unknown id>", "qualifiers": {"locus_tag": ["ctg14_559"], "transl_table": ["11"], "translation": ["MSILVTGGAGYIGSHTVLALLERGDEVVVLDNLSNASSESIARVEKLAGRSAAFYEGDILDRACLRKVFKAHDISAVIHFAGLKAVGESSRKPLEYYQNNVSGTLVLLEEMRSAGVNQFIFSSSATVYGADAPVPYVETTPIGGTTSPYGTSKLMVEQILSDYAKATPEFKTIALRYFNPVGAHESGLIGEDPNGIPNNLLPYIAQVAIGRLEKLGIFGDDYPTKDGTGVRDYIHVMDLAEGHLKALDHLSAIEGYKAYNLGAGEGYSVLEMVTAFEKASGRKVPYQISPRRNGDLAAFWADASLADKELNWRVTRGIDEMMRDTWNWQSKNPQGYS"]}}, {"location": "[624615:625512](-)", "type": "CDS", "id": "<unknown id>", "qualifiers": {"locus_tag": ["ctg14_560"], "transl_table": ["11"], "translation": ["MTKLKAVIPVAGLGMHMLPATKAIPKEMLPVVDKPMIQYIIDECVAAGIKEIVLVTHASKNAVENHFDTSYELEALLEARVKRSLLSEVKSICPPGVTIMNVRQPQPQGLANALLCARPMLHDEAFVVVLPDVLLDNASADPLRYNLAAMVARFEETGRSQVLAHHMPDADLSEYSVITTEEALDFPGKVSPIIDFVEKPDSPQSLNSDLAAVGRYVLSADIWPELEKLEPGAWGRYQLTDAIANLNKKTPVDAHLLSGDSFDCGRKLGYMKAFVTWGLRNHTQGREFREEIQKILAK"]}}, {"location": "[625660:627001](-)", "type": "CDS", "id": "<unknown id>", "qualifiers": {"locus_tag": ["ctg14_561"], "transl_table": ["11"], "translation": ["VSSLKNQAIWLFGATCFAAVLQVVQLGVLARKLEAHELGILAIINAILAVAMVLQDMGMSSYIVHRQNITRKEQSTIYWVNVLLSLLTGLLLVAIAWPISWFYHLPQLAGLIMLTSLNFLVLGSLSQYQAHFIKAKRMILLAKIEMVTKFIAFAFTVILLYYSSLSVAAVILGLFANAAMRIGCMIWFGEKSWRPTFEFDKATFYSSLKYGIYQLGSQTINQLRTQADSLIVGKVMGAELLGVYSLAKELILQPLKLVTPVINRLALPRFAEKQHDPVRLQQLFLKGTFVIMLFSAVMYLAIGILSPVIVRVLYGPGHAAVGQLIPLMLLFGMLRPMGGLTGAISQANGRTNVEFYWNVVASVIVVMVLATVWIWPDVRYVALTLSISQVLISTFAHPFFIKPVIGIRFLPYARQWISVSAMFVGIIAVVSHYNLFIMPEWFSRWL"]}}, {"location": "[626997:628221](-)", "type": "CDS", "id": "<unknown id>", "qualifiers": {"locus_tag": ["ctg14_562"], "transl_table": ["11"], "translation": ["MKLTFFTMQFPVSSETFVLNQVTHFIDIGYDVEIIAVFPGDLVNRHAAFDHYNLAAKTHYLLPDDKAGKVGKLAQRLKIILPKIFKPDTLKSFNIGRYGDQSSKLLLPAIVAANKKPFLADIFLVHFGYAGALANKLRELNVLKGKQVTVFHGADISRRHILEEHREDYPRLFAQNELLLPISRLWEHKLIALGCPAEKINVTRMGIEPEKFNLKLREVLHQPLRILSVARLTEKKGLAVAIEACKILKEQGGNFEYTIVGYGDLEEQLKTAIVDGHLEDCVSLVGFKPQEEIKRYLDEADIFLLPSLTAADGDMEGIPVALMEAMAVGLPVVSTRHSGIPELIEHNVSGWLAPEGDAPALAAILLQLSRGEADVAPVVQAARAKVETEFNQHIAYRQLAEILERIA"]}}, {"location": "[628225:629473](-)", "type": "CDS", "id": "<unknown id>", "qualifiers": {"locus_tag": ["ctg14_563"], "transl_table": ["11"], "translation": ["MKILLVGNHTCGNRGDGAILRGIIDSLYLANNDIHIDVVSRFPTCSSYLLQQDILPDELFLETKKSNTLITKVKRRLMPKIMMAHIRGSGFFKNFAIPEYLQKFTDKLKQYDAVIQVGGSFFVDLYGPLQFEHSLCALLAKKPVYMIGHSVGPFQKERFNKIANFVFSRVNSLVLRESVSLEMMEKAGITTQKVISGADTAFLVRSRTLETPGHNLIHWQKQIAATKTIAITVRELAPFDKRLGVTQQEYEIAFGQVINAMIDKGYQVVALSTCTGIDSYHRDDRMVAITLRDHVKDKDKYRVIMDEFNDLELGILLGECHLTIGTRLHSAIISMNFGTPAVAINYEHKSLGVMKQLGLPEMASDVQSLMDGSIISKVNGVLDNYEAVEQQVARAVEQERVLGNKITADFIKSLG"]}}, {"location": "[629620:631852](-)", "type": "CDS", "id": "<unknown id>", "qualifiers": {"locus_tag": ["ctg14_564"], "transl_table": ["11"], "translation": ["MKRRELIRTAFSTIVATAALGSIPARARSEDLNALTLKNVPADAIPKTDVPIFSPDDVFTMPEQFWRDFKGKLYIGKVGSDPTQPQNGVDVFVKNANGSVALLAQPIVLNSETLKTFVMAKGALWSESEYSMALHNDNDEQLFYVPDVKNNGVSEFSRRLSQPGGYQLIGEISSFASLRQTRPLFSGAKVRLKGWHEGSEVGGGAFIGELTAADDDGGYIASSGQNFHWRRVSDDMNRITLFDFGAVADGKTDSLPAVIAMYHWAQNNNQKLSIQFPAGRFFISSFDISAKYIRFLRLAGAPVNFGYFPATTLLSDGKSDFLFKVNARWVELSNISFEGQIEHSANGQGFFHNTCPAGQYFRGSCLRFIGVGGVSLSLIDTLDCKIDQWYANKCTGDVIRGTWSFTKKGNWDHNTAIELSNFNVQHCRQGKVLNLPRCTQSIIHNGWIEHCEYPGDLSNGQWIVDALSLEACKNPLIAHCSRLNMRQTNLQSGSWIDNSLGEDEWLSAYERGSTRVESYGIAVDGSMNYNYLTSRFRIENHTGQEKWFELGNIHTPDVGDSWEIDLFGQSQFSNGSGTKALMNMTGDRHTGGKAIISLQRKVHGFEASWCVEGSSPISDVVYTTVQDSDTRVFVKLAAWLGSAGVMMKTTAKDRFATGQCARFDSLMKLAEPPKGEKVHSAVRRFSLHNGLAGIGANEQGDLLVKSRHLDASKVETSVAQGYISLVINGQQVAVPYFALKQNT"]}}, {"location": "[631934:632732](-)", "type": "CDS", "id": "<unknown id>", "qualifiers": {"locus_tag": ["ctg14_565"], "transl_table": ["11"], "translation": ["MFSVLISLYNKETPENLEQCLESLYQQTLPADEIVLVYDGPVNESLKAVVTQWAVLLPLVTVALEKNVGLGKALNAGLACCSHNLVARMDTDDICLPERFEKQISYMQSHPDIVLSGAAVIEFDEYGKERLKRLPLGNNDIHQFAKMKNPFNHMCVVFRKDKVIAAGSYQHHLFMEDYNLWLRMMSLGYPVANLPDILMKVRAGSEMVNKRRGWVYIKSEIQLYRLKRKLHQIGFIRGVLYFLIRTMTRLMPAKVMQFLYEKDRK"]}}, {"location": "[632744:633800](-)", "type": "CDS", "id": "<unknown id>", "qualifiers": {"locus_tag": ["ctg14_566"], "transl_table": ["11"], "translation": ["MYKLLILIDGISNSGGTDRVASTLASLLSHHDYDVTLFSLTPGDPYYPVDDKVTICYPKTSVRVLKLFEFIRYTKNTRPDGVMIISMGKLSVQALLLLTLFRVKSKLICCDHVSVETFSAAVRKLKVFCYGLADKVAVLTEHDKNYLTSEFAVKNVHVVRNISPFHHENSLNHFDDVFGHKQKRVLAIGRLTYQKNFGRLLDIWRNVHKQGWKLLIVGDGEEKGALLEKIKKYHLEESVEIIGSSKNISEYYRSAGVIAMTSRYEGLPMVLIEAKNYALPAIAFDCKTGPAEIIKDDGFVINYDSDNAFTERLNQLIDDDALRMTFAQAAWRNAAEYGPELILKKWNEILN"]}}, {"location": "[633965:635093](-)", "type": "CDS", "id": "<unknown id>", "qualifiers": {"locus_tag": ["ctg14_567"], "transl_table": ["11"], "translation": ["MAIYWIVSYSILLFCFFELAMINQSGEVKTKLLINYFCLIAVFALILFAGMRGPNSGMDDSQYIGFFHDFSRQSGMAGYQAIADIYRYENFFMLLAWLASCFTHESYFFLLFISFIAVSTNAWVYKKYSPLILCSLCLYSAHLFINKDMNQIRFGLCSAFAIAFICSLVARNYLLALLFVILSTQSHSTGYTIVMILPFFFIRERKYLPLLLVIASLPLGIIGGKKLFLDSLGIVPVLGERAASYSGTNFDTSSPVFGLANLKNIAFIAAFTLYYFRNGIMKEDRFVYILLAAYSIGAAVRITFSDFSIFGGRVGNLFLHTEPLLFAFLMIRIRNLLLNFFMLFSITTYYLAYNTVLSAQSIMGYNIAPLFKIFG"]}}, {"location": "[635124:636030](-)", "type": "CDS", "id": "<unknown id>", "qualifiers": {"locus_tag": ["ctg14_568"], "transl_table": ["11"], "translation": ["MKDISFSIVIPAYNASESIVTTLDCLKEQSYKKFDVIIVDDKSDDAEKLAQVVKSERYSGLNINLVLSERKLNGAGARNRGIDLATGDYVCFLDADDEWHKDKLQQNLALIEQLEGQGERRFIIYSQVNIIQDGSFLKVMPLKPVGEDESVAEYLFGCYGFIQTSTIVLKREDAAEIKFDERFIRHQDYDLCIRADKAGFKFVMIAQPLANYHMVTRFGSQHKGESVKYSLFWLDAMKPYLTRRDVHTYKAYKLPLRYKMDGKSLQASLSFARYFFLTHKDNRTDFLKRLKNKLRARLGGK"]}}, {"location": "[636118:638299](-)", "type": "CDS", "id": "<unknown id>", "qualifiers": {"locus_tag": ["ctg14_569"], "transl_table": ["11"], "translation": ["MKTEIKQPSANGGEALRFELAHLVGQLLDHRWMILAVTILFTLMGTLYSLFATPIYSADAMVQVEQKNANTVLNDISQMMPNAQPASAAEIEIITSRMVLGKTVGDLGLDVMVQQDHFPLIGAGLSRILGQKAQQIAVSRLKVPSFWDKRELSIEVDGPDSYIVSKEGNELFKGKVGQFEQHGDVTLLVSHIEAEAGTHFTVSKLSTLQAIKMIGNNLVVADMGKDTGVLGLTLSGEDPVQISRVLDQVINNYLYQNIARKSEEAEKSIQFLAQQLPEVRGNLDHAEDKLNTFRRQHDSVDMSLEAKSALDSAVSIQTQLNELTFREAEVSQLFKKDHPTYRALLEKRGTLENQQKQLNGKISQMPQTQQEIVRLTRDVQAGQEIYMQLLSRQQELNISKASTVGDVRIIDHAETAPKPVAPKKILIAAISLIAGLMVSVGLVLLKALFHHGIDNPEQLEELGLSVYASVPLSEWQRKKDREALLKRKLRAKIDPHNRLLALGNPTDLSIEAIRSLRTSLHFAMMDAPNNILMITGASPGIGKTFICANLATLVAKTGEKVLFIDGDMRRGYTHELLGAESKTGLSDILSAKLPFSRDLVQRGEYGFDFIARGQVPPNPSELLMNTRMNELVEWASQNYDLVLIDTPPVLAVTDASIIGKLAGTSLMVARFESNTVKEVEISYKRFIQNGIEIKGVILNAVVRKSANGYGYGYDYYDYSYQQGEKS"]}}, {"location": "[638311:638746](-)", "type": "CDS", "id": "<unknown id>", "qualifiers": {"locus_tag": ["ctg14_570"], "transl_table": ["11"], "translation": ["MINSILVVCIGNICRSPTGERLLKSALPEKKIASAGLKAMVGSPADDTASGVADAHGLSLEKHVAQQLTADMCRDNDLILVMEKKHIDLVCRINPSVRGKTMLFGHWINQQEIADPYKKSRDAFEAVYGVLETAAQKWVNALSR"]}}, {"location": "[638761:639904](-)", "type": "CDS", "id": "<unknown id>", "qualifiers": {"locus_tag": ["ctg14_571"], "transl_table": ["11"], "translation": ["MNQMILIKTKLIPLMVSAALLSGCTIVPGNHLSTTGKDVVEQQDSDFDIDKYVNVFPLTPSLVERMRPKPVVAQANASLQRELQNYEYRIGVGDVLTVTVWDHPELTTPAGQYRSASDTGNWVHSDGTIFYPYIGRVRVSGHTVQQVRDEISGRLAKYVESPQVDVSVASFKSQKTYVTGEVTTSGQQSITNVPLTILDAINAAGGLTATADWRNVVLTHDGREQPVSLQALMQNGDLSQNHLLYPGDILYVPRNDDLKVFVMGEVKQQATLKMDRSGMTLSEALGSAQGMDQSVADATGVFVIRPVKGTNRSKIANIYQLNTKDAAAMVMGTEFRLEPYDIVYVTSTPLTRWNRVISQLVPTISGVYDATRNVQTIHNW"]}}, {"location": "[640020:641454](-)", "type": "CDS", "id": "<unknown id>", "qualifiers": {"locus_tag": ["ctg14_572"], "transl_table": ["11"], "translation": ["MREIEFTFKGLLIRLSLALSDLIFFNAALALAIVLVNGFSGDILADIPARELNLKIVTHMVLSLVCVGWFWVRLRHYTYRKPFWFELKEVFRTILIFSIVDLSVSALSKWELSRWIWMLTWLLAMAMVPAGRSFVKRMLNRKKLWKRQSIIIGSGKNAQEAWQALQSEEMMGFDVVAFYDVDASQTALELFGIPVLKEETQLWSMVDSDTQFIVAVEYEQSQSRDWWLKNLAKHHCRSVSVIPSLRGVPLYGTDMAYIFSHEVMILRVNNNLAKHSSRFLKRIFDLVGALGIITMLLPVLVVLIFMVSRDGGAPIYGHERVGRDGRKFKCLKFRSMVVNSKEVLEEVLRNDPVARAEWDEDFKLKNDPRITRIGHFIRKTSLDELPQLWNVVRGEMSLVGPRPVIEAELERYAGDVDYYFMAKPGMTGLWQVSGRNDVSYETRVYFDSWYVKNWSLWNDIAILFKTIGVVLKRDGAY"]}}, {"location": "[642239:643811](+)", "type": "CDS", "id": "<unknown id>", "qualifiers": {"locus_tag": ["ctg14_573"], "transl_table": ["11"], "translation": ["MLEWFVDPSIWAGLVTLVVLELVLGMDNLVFIAILAEKLPPVLRDRARITGLLLALVMRLLLLAGVSWLSSLTAPLFSLGEHAFSARDMIMLMGGLFLLFKATMELNERLEGKDAEDSSQKDGARFWPVVAQIVVLDAVFSLDSVITAVGMVDQLAVMMAAVIIAILLMLSASKPLTTFVNAHPTIIILCLSFLLMIGFSLVADGFGYAVPKGYLYAAIGFSVIIEALNQLARFNRRRYLSAQLSLRKRTAQAVLRLLRGHHDQADFDAETSSLVADKGGRKAIFNKQERMMIARVLAMSQRSVNSIMTTRHDIQHIDLADSPEKIMAQLDVNQHTRMLITENSDEPLGVVNVIDLLKQALGGNPIDLRTLVRQPPIFPEKLSLLPALEQFRHARTHFAFVVDEFGSVEGVVTLSDVMETIAGYLPNESEKTDPRHDIQQHDDGSWIANGHMPLEDLMMYLPLQLDKKRDYHTVAGLLMEQLQHVPLEGEEIEVGGYLFRTLQVASHRVQKVKIIPQPLQASL"]}}, {"location": "[643742:643895](-)", "type": "CDS", "id": "<unknown id>", "qualifiers": {"locus_tag": ["ctg14_574"], "transl_table": ["11"], "translation": ["MLGGRQSMTAAVMLLTFAMGCGHAHYAISQRSLKRLRNNLHLLYSMTGNL"]}}, {"location": "[643894:645739](-)", "type": "CDS", "id": "<unknown id>", "qualifiers": {"locus_tag": ["ctg14_575"], "transl_table": ["11"], "translation": ["MKRFITTLAILLVVVVSGMTALVMLVNPNDFRAYMVQQVEQRSGYRLALNGDLRWHVWPQLSILSGPVTVTAPGAQQPVVSAANMRLDVNLLPLLSHQLSVKQIMLKGAVIRLTQDSESQPAADAPVGPPGSRSSSPADDVARGWKFDISHLRVADSLLVWQQRNGEQLNLRDLNLALDQTQPRQVHIEISSRVSRDQRELQLNASSDLDITNYPQQVNALIQSLDYQLKGVGLPPAGIQGKAQMKAHWDNLAQRFSLDDILLSANDSQLSGTLSGTLGERPHLLANLRAHSLDLDSLFGLGGIGDNVPNAGGQRSGFAPVIASVPVTDNAHSLLNALDGQLTLAVEQLRWRKMQMNNVQLHAASQQGLLTVDTLNGTGEGGSFSLPGTVDVRSAQTKVTLAPELKQIAMTPLLKGFELPEAVSGSLSLRGHFSGFGLNLAAFKHQWQGQAELSLDNAQYAGLNLMQMVQRAVENSSDKVHGKGGDGTPNPQRLQGSATLNNGVVSFVRLDASSALLNYSASGSIDLVKRELDVLFGVTITGGWSGDSALVERLQQLPVPLRVYGPWSAVNYNLKVDQLLRQQLRDEVRQRLDKWTKSHPDKANNDVKKLIGDL"]}}, {"location": "[645866:646448](-)", "type": "CDS", "id": "<unknown id>", "qualifiers": {"locus_tag": ["ctg14_576"], "transl_table": ["11"], "translation": ["MRLCDRDIEAWLDNGKLGIDPRPPVERINGATVDVRLGNQFRTFRGHTAAFIDLSGPKAEVSAALDRVMSDEIVLPEGDAFFLHPGELALAVTLESVTLPDDLVGWLDGRSSLARLGLMVHVTAHRIDPGWQGRIVLEFYNSGKLPLALRPGMLIGALSFEPLSGPAARPYNSRQDAKYKGQQGAVASRIDKD"]}}, {"location": "[646473:647115](-)", "type": "CDS", "id": "<unknown id>", "qualifiers": {"locus_tag": ["ctg14_577"], "transl_table": ["11"], "translation": ["MADKSHQCVIVGIAGASASGKSLIASTLYREVRERVGDENIGVIPEDAYYKDQSHLTMEERVKTNYDHPSAMDHSLLLQHLQMLKAGKAIDLPVYSYVEHTRTQQTIRLEPKKVIILEGILLLTDARLRQEMNFSIFVDTPLDICLMRRMKRDVNERGRSMDSVMAQYQKTVRPMFLQFIEPSKQYADIIVPRGGKNRIAIDILKAKINQFFE"]}}, {"location": "[647412:648042](+)", "type": "CDS", "id": "<unknown id>", "qualifiers": {"locus_tag": ["ctg14_578"], "transl_table": ["11"], "translation": ["VFWHIIHFLTYFGDSMLLIPTALIIALALLCKSDDKRSAGYWILTFCATGAIVSLSKIAFMGFGIGSASFNFTGFSGHSAMSATLWPVMLWLMSGRLSSQWRNVAVIIGYLIPLCVGTSRLVLHYHSNSEVISGLLLGYTLSSFFLVSQRHRIPPVFSPRQFCLIFLIPILLIGQGRIATTQQFLQQLSAKIAGIEHAWTREQLLKLRQ"]}}, {"location": "[648186:650736](+)", "type": "CDS", "id": "<unknown id>", "qualifiers": {"locus_tag": ["ctg14_579"], "transl_table": ["11"], "translation": ["MTIENVRLVQQWRPQWFNALLFACLSFVLTCYCLELIKVSGQISPLWFSTALMTVVVFRHPARALPVLLAGCVLGLIGANIFFNGVSFYSLVFPLINLMQALLGGALLRLLLEPDAPLNSLLSWVKMVMVTGLFTSLLGGVIACWLLKLTGHAALHFYATWCVSEVIGMLALGPVGLLWQTDYVRRHLRQSVLLETLLTLMATLTLCWLTLRYAPSPFTFVVVILFYSAVRLPRFEAFVVYLATISMMSLMLAFQLIAHDTSSLQQLIAMPWVPFLLALIPSHMMTLVMHSFREERKHISESETRFRHAMEYSAIGMALVSTSGQWIKVNQSLAKLFGYTPEELCGLTAQQLSHPDDLDKGVAQARALLAGEIETYSLEKRYNRRDGETVWTLLAVSLVRDSEQQPLYFIAQIKDITELKRSENINKRLMERITLANVAGGIGVWEWDISTGIMSWDERMLQIYQLPIDSQATYQGWVDKLHPADRERAINTFNNAIKNATSVDVEFRIQIGSGVRHIRSQSNILCDEKGQVERILGINQDISAVRLLTDALYQEKERIHITLDAIGEAVISTDEKMRVTFMNPVAEKMSGWLQHQASGKSLNDILRITHGSSSSAAENLFSCNLAQQKKSDDLDAGLVLHNRSGNQFAVNYSLSPLKTLTGENIGSVMVIQDVSEAREMMRRLSYNASHDMLTRLPNRVNFERQLKLLVKSSVEQQQQHMLVFIDLDRFKAVNDSAGHAAGDRLLCEISHIMQQMLRANDVLARLGGDEFGVLLPECSPEEGCKIVGSVVDAVNSYHFLWEGREHRIGASAGLTHISADNASITELMAQADRACYQAKHSGRGQLCVY"]}}, {"location": "[650964:652317](+)", "type": "CDS", "id": "<unknown id>", "qualifiers": {"locus_tag": ["ctg14_580"], "transl_table": ["11"], "translation": ["MFIGFDYGTANCSIAIMENGAPRLLPLEQNSPWLPSMLCAPTRDAVSEWLFRHHQVPTPQAENQALLRRALAFNREEDIDVLPGSVKFGLDSLAQYMDDPEEVWFVKSPKSFLGASGLKPQQVAFFEDLVCAMMLHIRQTAESTLRQNVTQAVIGRPVNFQGLGGDEANRQAEGILARAANRAGFKEVIFQFEPVAAGLEFEATLNKETRVLVVDIGGGTTDCSMLLMGPQWQDKVDRADSLLGHSGCRVGGNDLDIMLAFKELMPLLGLGGETVKGTGLPALPWWNAVAINDVPAQSDFYATASRKLLQDLIRDAAEPQKVQRLLKVWQQRLGYRLVRSAEESKIALSQRDEVLTRLDFIDSGLETGIRVAGLEAAISQPLERIQEQVTLALNTSGTRPDVVYLTGGSAKSPVLRAALQQQLPDIPLASGDDFGSVTAGLARWAQVMFR"]}}, {"location": "[652357:653320](-)", "type": "CDS", "id": "<unknown id>", "qualifiers": {"locus_tag": ["ctg14_581"], "transl_table": ["11"], "translation": ["MSHSELRQLGRSAIRVPRLTFGGNVFGWTIDEKTSFSLLDALLEKGLNFIDTADVYSRWAPGNEGGESETIIGNWLKHSGKRDKIVLATKVGMDLGNGKTGLAAKYIRQAVEASLKRLQTDYIDLYQAHRDDEDTPLQESLSAFDALIKEGKVRAIGASNYSAARLTEALKLSADSGLARYETLQPEYNLYDRAGYESGLEQVAREHGLGVINYYSLASGFLSGKYRSKEDAAKSARGQGVVDKYLNERGLKIVDALVQVAEAHHASPTQVALAWQIARPGITAPIVSATSLAQVDELAKATGLKLNDDELRLLSEVSRY"]}}, {"location": "[653567:654773](+)", "type": "CDS", "id": "<unknown id>", "qualifiers": {"locus_tag": ["ctg14_582"], "transl_table": ["11"], "translation": ["MNIPRRFPLIALTIVTVLAVAAIYVWHSHSTSSTAHGQQGAKNRRGDALPPVQAANAVRQSVPQYLSGLGTVTAANTVTLRSRVDGDLIALHFSEGEEVEAGQLLAEIDPRPYEVALMQAEGQLAKDRATLANARRDLARYEKLAQTHLVSAQELDTQRASVSETLGTIKADEGSVASAKLNLSYSRVTAPIAGRVGLKQVDVGNYVSSGDTNGIVVIAQTHPIDLVFSLPESNIASILSAQKNGKLPVEAWDRSNKTLLTQGMLLSMDNQIDSTTGTVKLKARFDNQDDSLFPNQFVNARLKIGTLENAIVIPAAALQMGNEGSFVWVINSDDKVSKKIVAPGLQDSEKVVIGAGLEAGEKVVTDGIDRLTDGAKVEVVPAQATPLTSGKIIQPAKGASD"]}}, {"location": "[654772:657892](+)", "type": "CDS", "id": "<unknown id>", "qualifiers": {"locus_tag": ["ctg14_583"], "transl_table": ["11"], "translation": ["MQVMPPTPGGGPSRQFILRPVATTLLMIAILLAGIMGYRALPVSALPEVDYPTIQVVTLYPGASPDVVTSAITAPLERQFGQMSGLKQMASQSSGGASVVNLQFQLALPLDVAEQEVQAAINAATNLLPADLPNPPVYSKVNPADPPIMTLAVTTTSMPMTQVTDMVETRVAQKISQVSGVGLVTLSGGQRPAVRVKLNAQALAALGITSETVRSAISSANVNSAKGSLDGPDRSITLSANDQIKTVEGYRQLIISYQNGAPVRLGDVATVEQGAENSWLGAWANRQPAIVLNVQRQPGANIIETADNIRRMLPSLTASLPKSVDVQLLSDRTTNIRASVDDVQFELLLALALVVMIIYLFLRNAAATLIPAVAVPLSLIGTFAAMYFLGFSINNLTLMALTIATGFVVDDAIVVVENISRYIEKGEKPLTAALKGAGEIGFTIISLTFSLIAVLIPLLFMGDIVGRLFREFALTLAVAILISAVVSLTLTPMMCARLLNAESLRQKNRFSRASEALFDRIIAGYGRLLQRVLNHPWLTLGVALSTMAIAVLLWVAIPKGFFPLQDNGIIQGTVQAPQSVSYASMAQRQQAVASVIMKDPAVQSLASFVGVDGSNQAINSGRLQINLKPLDERADRIPEVIARLQQQVAQLPGVTLYLQPVQDLTIDTQASRTQYQFTLQAGSLDALSLWVPKLLTSLHALPEIRDVSSDWQDQGLEAYIRVDRDNASRLGISLADVDNALYNAFGQRLVSTIYTQANQYRVVLEHDTAATPGLAALQSIRLKSSDGGSVPLGAIASVEQRHGALSINHLDQFPSTSFSFNVSDNYSLEQAVNAISTAQQELAMPADIITQFQGSTLAFQAALSNTVWLIVAAIVAMYIVLGVLYESFIHPVTILSTLPTAGVGALLALMISGSELDVIAIIGIILLIGIVKKNAIMMIDFALAAEREQGMTPYEAIYQACLLRFRPILMTTLAALFGALPLMLSQGVGAELRRPLGTAMVGGLVVSQILTLFTTPVIYLLFDRLAHAIRRRPVAREAE"]}}, {"location": "[657888:660963](+)", "type": "CDS", "id": "<unknown id>", "qualifiers": {"locus_tag": ["ctg14_584"], "transl_table": ["11"], "translation": ["VTFFSLFIHRPVATWLLTLAIVLAGFLGFRLLPVAPLPQVDYPVIVVTASLPGASPEIMASSVATPLERALGRIAGVSEMTSSSSLGSTHVILLFDFDRDINGAARDVQGAINAAQSLLPSGMPSRPSYRKVNPSDAPIMIMTLTSDTHSPGQLYDYASTQLAQRLAQIDGVGDVTVGGSSLPAVRVDLNPQALFNQGVSLDAVRTAIADANVRKPQGAVEDHQLRWWLKTNDELHTAAEYRPLVIHYRNGAAVRLQDVATVTDSVQDVRNAGMSNARPAVLLVIRKSPQANIIDTVDRIRGEVPELRKTIPAAIQLDIAQDSSRTIRASLHEVEQSLAISVGLVVLVVFAFLRSGRATLIPAVAVPVSLIGTFAAMYLCGFSLNNLSLMALTVATGFVVDDAIVVLENISRHVEAGMKPLQAAQQGVREVGFTVISMSISLVAVFLPLLLLDGLIGRFFKEFAITLSVAIAISLVISLTLTPMMCARLLRSKAPHQQQRLRGFGRILMALQQGYGRGLHWVLDHARWGLLAFVATLGLTVYLYVSIPKTFMPEQDTGRLMGFIQADQSISFQAMRGKLETFMRIVRNDPAVGSVVGFTGGGDTNSGSMFIALKPLSERSDNAQQVISRLREKLAKEPGASLWLMAVQDIRIGARQSNAGYQYSLLSDSLDDLRQWEPKIRRAFSTLPELVDVNSDQQDKGSEMALTYDRTSMARLGIDVADVNGLLNNAFGQRQISTIYQPLNQYKVVMGVDPRYSQDISALNQMYVINNEGHSIPLSAFAKWQPANAPLSVEHEGLSAASTISFNLPEGVSLSQASAAIERSVTSLGVPASVRGSFSGTAAVFEKTQSSQLWLILAAIATVYIVLGILYESYVHPLTILSTLPSAGVGALLALELFDAPFSLIALIGILLLIGIVKKNAIMMVDFALQAQRQGDMTAREAIFQASLLRFRPIIMTTLAALLGALPLVIGSGDGAELRQPLGITIVGGLVMSQLLTLFTTPVVYLYMDKLRRKPRWQPIEEKS"]}}, {"location": "[661052:662438](+)", "type": "CDS", "id": "<unknown id>", "qualifiers": {"locus_tag": ["ctg14_585"], "transl_table": ["11"], "translation": ["MLAKLRIGITAKLFAGILSTCMLVLITMHWGVRLSFEHGFVDYIKHGNEQRLILLADALSDEYQQHGSWDFLRNNNKLVYNILHSLEQNPDANSQLPPHGWRTPFWVIDLQSTVMIGPRTPLPPEGSRRSITSRDGTVVGWVIGSPAERLTRSADINFDQQQRRTSWMIVGLTMLLAALVTWLMSRGLLAPVKRLVEGTHHLARGDFTSRVEASSRDELGRLAQDFNRLASTLEKNESMRRAFMADISHELRTPLAILRGELEAIQDGVRKLTPQSIISLQGEVATLTKLVDDVHQLSLSDEGALAYRKSQTDLVPLLELVSGSFHARFVQHPLTLTLSLPPKAVQFGDPDRLIQLFTNLFENSLRYTDPGGTLHITLLSCSNGNLLHFDDSAPGISDPQREHIFDRFYRADASRNRASGGSGLGLAICQNIVEAHDGTIVADHAAAGGVRITIHLPNKIH"]}}, {"location": "[662452:663160](+)", "type": "CDS", "id": "<unknown id>", "qualifiers": {"locus_tag": ["ctg14_586"], "transl_table": ["11"], "translation": ["MNQAPTTPLILIVEDEPKLGQLMIDYLQAANYRTHHLLRGDEAVDWVKQHTPDLVLLDLMLPGLDGLSVCRELRGFSELPVVMVTAKIEEIDRLLGLEIGADDYICKPFSPREMVARVKTILKRCQRGPQEPHAVSPLMIDETCFKASWDDKPLDLTPAEFRLLKTLSQQPGKVFSREQLLNHLYDDYRVVTDRTIDSHIKNLRRKLESLDAEQPFIRAVYGIGYRWESDSCRLI"]}}, {"location": "[663311:664691](+)", "type": "CDS", "id": "<unknown id>", "qualifiers": {"locus_tag": ["ctg14_587"], "transl_table": ["11"], "translation": ["MFKPELLSPAGTLKNMRYAFAYGADAVYAGQPRYSLRVRNNEFNHQNLAIGINEAHALGKKFYVVVNIAPHNAKLKTFLRDLEPVVAMQPDALIMSDPGLIMLVREAFPQMAIHLSVQANTVNWATVKFWQQMGLSRVILSRELSLEEIAEIRQQVPEMELEIFVHGALCMAYSGRCLLSGYINKRDPNQGTCTNACRWEYRVQEGKEDEIGNIVHRQQPIAVQQVDPTLGVGQPTDSVFMLEEAMRPGEYMTAFEDQHGTYIMNSKDLRAVAHVERLTQMGIHSLKIEGRTKSHYYCARTAQVYRRAIDDAAAGKPFDPDLSTTLEGLAHRGYTEGFLRRHTHDSHQNYESGYSVSERQQFVGEFTGLRRGPLAQVDVKNKFSVGDSLELMTPTGNIRFILDRMENGKAQQTEVAPGNGHLVWLLLPEEVDLSWALLIRNLSGDDTRQTRATAAKKLS"]}}, {"location": "[665012:665915](+)", "type": "CDS", "id": "<unknown id>", "qualifiers": {"locus_tag": ["ctg14_588"], "transl_table": ["11"], "translation": ["METDSVTLAILNGKSAGNEELRQAISTLREEGFKLEVRVTWEHGDGERYVHEAVKLNATTVIAAGGDGTINEIATALAGITPAHRPVLGLVPLGTANDFASSCGIPMEMENALRLAILGKATPIDLARVNQDRYFINMATGGFGTRITSETPEKLKSALGGISYLIHGLTRMDTLKADSCTLEGPDFHWQGDALVIGIGNGRQAGGGQLLCPTALINDGKLELSIAPSQDLLPTLMHKLTSAEDKNPNLVTASLPWLTIRAPHEMTFNLDGEPLSGKEFHIEVLPDALECRLPPSCELLA"]}}, {"location": "[665968:666769](-)", "type": "CDS", "id": "<unknown id>", "qualifiers": {"locus_tag": ["ctg14_589"], "transl_table": ["11"], "translation": ["MKRINAMTIAGTDPSGGAGIQADLKAFSALAAYGTSVITALVAQNTTGVQSVRRIDADFVGAQLDSVLSDVRIDTIKIGMLADSDIVEVVAQRLKNASAPWVVLDTVMLAKSGDALLNPKAIGMLRTRLLPQVSLITPNLPEAAALLDCAPAGDETAMREQGRALLALGCRAVLMKGGHLSQSESPDWLFTAEGEQRFSAPRIATRNTHGTGCSLSAALAALRPRYANWADTVQAAKGWLQGALAQADSLEVGHGQGPVHHFYQWW"]}}, {"location": "[666765:666903](-)", "type": "CDS", "id": "<unknown id>", "qualifiers": {"locus_tag": ["ctg14_590"], "transl_table": ["11"], "translation": ["MIQPQAFSHVEVAHSLTLFRQQSSSIHRMANNVVQTFTQKTGAWR"]}}, {"location": "[667730:667982](+)", "type": "CDS", "id": "<unknown id>", "qualifiers": {"locus_tag": ["ctg14_591"], "transl_table": ["11"], "translation": ["MSHNSKKTSGSLASVAAKTLHDPNASDLQKALAGSALSQSGSANQTSGAMEHKASAALHDPNSDELTKKLAGSVLSQANKERK"]}}, {"location": "[668663:669086](+)", "type": "CDS", "id": "<unknown id>", "qualifiers": {"locus_tag": ["ctg14_592"], "transl_table": ["11"], "translation": ["LEIRPFTETDRPFLRTLFLAARKANWTWRDDSEWQLEDFDRVTLGERILVAEEKGHRVGFAAVLENDNFLHSLFIDPDYQGSGAGSALLQAVQNSFTSTGALKCQTENLRAQSFYKKHGWRVVAQGQSDQGEYLLMHYVL"]}}, {"location": "[669121:669367](+)", "type": "CDS", "id": "<unknown id>", "qualifiers": {"locus_tag": ["ctg14_593"], "transl_table": ["11"], "translation": ["MNRAPNEQAGVSKTAWEMLQYLQRIARGDSTFTIQDTLLNHRCNVTPDNDFTLLSQLFDAGKIDYDYSMVDGFQQRRVRLV"]}}, {"location": "[669410:670523](-)", "type": "CDS", "id": "<unknown id>", "qualifiers": {"locus_tag": ["ctg14_594"], "transl_table": ["11"], "translation": ["MTLSSRHPHTPEALRAIVINVLATFEHASLQHNLTTLKALRHCALIDNRLHIELSMPFVWQSPFEQLKETVSAELLRLTGATEISWRLTLNVATLQRAKHRPGVNGVKNIIAVSSGKGGVGKSTTAVNLALALAAEGAKVGLLDADIYGPSIPDMLGTDDLRPTSPDGTHMAPIIAHGLATNSIGYLVTEDNAMVWRGPMASKALMQLLNETLWPELDYLVLDMPPGTGDIQLTLAQNVPVTGALVVTTPQDIALIDARKGMVMFEKVSVPVLGVVENMSMHICSQCGHHESIFGSGGAEKLAQQYHTRLLSQLPLHISLREDLDDGEPTVIRRPDSEFTGLYRQLAINVAAQLYWQGEVIPEDIAFRAL"]}}, {"location": "[670538:670667](-)", "type": "CDS", "id": "<unknown id>", "qualifiers": {"locus_tag": ["ctg14_595"], "transl_table": ["11"], "translation": ["MVTDCLSLRKQGVQLAVDFSLRLRESKPDLICLTAESQLNNP"]}}, {"location": "[670706:672737](+)", "type": "CDS", "id": "<unknown id>", "qualifiers": {"locus_tag": ["ctg14_596"], "transl_table": ["11"], "translation": ["MTQVAKKILVTCALPYANGSIHLGHMLEHIQADIWVRYQRMRGNQVYFICADDAHGTPIMLKAQQMGIAPEQMIADMSQEHQTDFAGFNISYDNYHSTHSEENRELSELIYTRLKENGFIKNRTISQLYDPEKGMFLPDRFVKGTCPNCKSPDQYGDNCEVCSATYSPTELIDPKSVVSGATPVLRDSEHFFFDLPEFSAMLQAWTRSGALQEQVANKMQEWFDSGLQQWDISRDAPYFGFEIPDAPGKYFYVWLDAPIGYMGSFKNLCDKRGDIDFDAFWQKDSDAELYHFIGKDIVYFHSLFWPAMLEGSQFRKPTNLFVHGYVTVNGAKMSKSRGTFIKASTWLQHLDADSLRYYYAAKLSSRIDDIDLNLEDFVQRVNADIVNKVVNLASRNAGFINKRFAGQLSAELADPALYQTFVDASNSIAQAWASREFSRAVREIMALADAANRYVDEQAPWVVAKQEGRDADLQAICSMGINLFRVLMTWLKPVMPSLAERAEAFLNQPLTWDGIEQPLLDHNIAAFKALYSRIEMDKVNGLIAASKEDAAAAQPAVTGPLADDPLQETISFDDFAKVDMRIALIENAELVEGSDKLLRLTLDIGGEKRTVFSGIRAAYPDPTLLVGRLTMMVANLAPRKMRFGLSEGMVMAAGPGGKDIFLLSPDSGAQPGQQVK"]}}, {"location": "[672795:673191](+)", "type": "CDS", "id": "<unknown id>", "qualifiers": {"locus_tag": ["ctg14_597"], "transl_table": ["11"], "translation": ["MRSVLHVIWQYLRAFLIIWLCLYAGRSIAGLLPIAIPGSIIGMLLLFILLSANLLPLSWVKPGCHLLIRYMALLFVPISVGIMDHTDILSAQFAPIVISCTVGTLVVLITTGVMAQRLDNRHNIRRGGKDE"]}}, {"location": "[673183:673876](+)", "type": "CDS", "id": "<unknown id>", "qualifiers": {"locus_tag": ["ctg14_598"], "transl_table": ["11"], "translation": ["MSDIWWSLPLTVLVFLAARKLAARVRISICNPLLIAVAVIIPLLLLLQMPYARYFQGSALLNQLLQPAVVALALPLYEQMHQIRARWKSIISICFIGSLTAMLSGTAIALWLGASPQIAATLLPKSVTTPIAMAVSATLGGIPAISAICVLIAGVLGAVFGHMLLNLLRVRSKSARGLAMGSASHALGTARAAEVDYQEGAFSSLALVLCGIITSLLAPFIFPLLLKFYG"]}}, {"location": "[674001:674895](+)", "type": "CDS", "id": "<unknown id>", "qualifiers": {"locus_tag": ["ctg14_599"], "transl_table": ["11"], "translation": ["MHPRFQTVFATLSPLLQHAMRPILSATDFAGFISAQQAGALKQQCGLDDSKLAFALLPLAAACAVAPLSDFNVGAIARGKSGTLWFGANMEFVGTTMQQTVHAEQSAVTHAWLRGENALASITVNYTPCGHCRQFMNELNSGTDLTIELPGRDSATLGHYLPDSFGPRDLAITALLMDDVDHGIAPWGDKLEQAALAAANRCHAPYSGACSGIALQTRSGAIFSGRYAENAAFNPSLPPLQSALNLLNLAGEDVSNIQRAVLAEASGAKLSQQSASATTLAALGCHDFTTIPLMKTS"]}}, {"location": "[675017:676715](+)", "type": "CDS", "id": "<unknown id>", "qualifiers": {"locus_tag": ["ctg14_600"], "transl_table": ["11"], "translation": ["MELEYESKRSLYIPYAGPILLEFPLLNKGSAFSIEERNDFNLNGLLPETVESIEEQAERAWRQFQDFKNNNDKHVYLRNIQDTNETLFYRLLDNHLEEMMPIIYTPTVGAACEHFSEIYRRARGLFISYPNRANIEDMLQNATKQNVKVIVVTDGERILGLGDQGIGGMGIPIGKLSLYTACGGISPAYTLPVVLDVGTNNQQLLNDPLYMGWRHPRITGEEYDRFVNEFIHAVKSRWPNVLLQFEDFAQKNAMPLLERYRDEVCCFNDDIQGTAAVTLGTLIAASRAAGSKLCEQKVVFLGAGSAGCGIAEQIIAQMKSEGLSDEEARARVFMVDRFGLLTDKLPNLLNFQSRLVQKSERLSDWDSTSDSLSLLDVVRNAKPDIMIGVSGQPGLFSEEIVREMHKHCTRPIIMPLSNPTSRVEATPQDIMAWTDGCALVATGSPFSPVSWKDKTYPIAQCNNSYIFPGIGLGVIASGASRVTDSMLMAASRALADCSPLVNDGEGPVLPEVKDIQGVSKVIAMAVGKAAQLAGVAVVSSEDVLSKAIADNFWLPQYRNYRRTSI"]}}, {"location": "[676855:677569](+)", "type": "CDS", "id": "<unknown id>", "qualifiers": {"locus_tag": ["ctg14_601"], "transl_table": ["11"], "translation": ["MMKRLIYGLIIIITLIAATALGLDRWISWKTAPYVYDDLKALPHRQVGVVLGTAKFYRTGVINQYYLYRMQGALNAYNSGKVNYLLLSGDNAQQSYNEPMTMRRDLIAAGVEPSDIVLDYAGFRTLDSIVRTRKVFDTNDFIIITQRFHCERALLIALHMGIQAQCYAVPSPKNMMSVRLREVAARLGALVDLYVMKREPRFLGPLVPIPARHEVPEDAQSYPAVSAEQLLESQQKK"]}}, {"location": "[677620:678631](-)", "type": "CDS", "id": "<unknown id>", "qualifiers": {"locus_tag": ["ctg14_602"], "transl_table": ["11"], "translation": ["MKAVNKKSALTWLKEGGIYVVLLVLLAIIIIQDPTFLSLMNLSNILTQSSVRVIIALGVAGLIVTQGTDLSAGRQVGLAAVVAATLLQSMDNANKVFPQLETLPIALVVVIVCAIGALIGLINGLIIAYLKVTPFITTLGTMIIVYGVNSLYYDHVGASPVAGFDEKFSTFAQGFLRFGDFKLSYITFYALIAVFMVWILWNKTRFGKNIFAIGGNPEAARVSGVNVPFNLILVYALSGVFYAFGGMLEAGRIGSATNNLGFMYELDAIAACVVGGVSFAGGVGTVAGVVTGVIIFTVINYGLTYIGVNPYWQYIIKGGIIIFAVALDSLKYARKK"]}}, {"location": "[678651:680172](-)", "type": "CDS", "id": "<unknown id>", "qualifiers": {"locus_tag": ["ctg14_603"], "transl_table": ["11"], "translation": ["MGSNSVQADREYLLEMTAVCKSFPGVKALDNVNLNVRPHTIHALMGENGAGKSTLLKCLFGIYGKDSGSIIFQGKEVDYKSAKEALENGVSMVHQELNLVLQRSVMDNMWLGRYPKKGLFVDQDKMYRETKAIFDELDIDIDPREKVVTLSVSQMQMVEIAKAFSYDAKIVIMDEPTSSLSEKEVNHLFTIIRKLKDRGCGIIYISHKMEEIFQLCDEITILRDGQWITTQPLDGLDMDKIIAMMVGRSLNQRFPDKTNVPGETILEVRNLTSLRQPSIRDVSFDLRQGEILGIAGLVGAKRTDIVETLFGIREKSAGTIRLHGKAINNHSANEAINHGFALVTEERRSTGIYAYLDIGFNSLISNIAKYKNRLGLLDNGRMKSDTQWVIDAMRVKTPGHYTAIGSLSGGNQQKVIIGRWLLTQPEILMLDEPTRGIDVGAKFEIYQLISELAKKGKGIVIISSEMPELLGITDRILVMSNGLVAGIVETKTTTQNEILRLASLHL"]}}, {"location": "[680226:681222](-)", "type": "CDS", "id": "<unknown id>", "qualifiers": {"locus_tag": ["ctg14_604"], "transl_table": ["11"], "translation": ["MNKKVFTLSFLLVSMMSGAAAQAADTRIGVTIYKYDDNFMSVVRKDIEKEAKNSPGVQLLMNDSQNSQSTQNDQVDVLLAKGVKALAINLVDPAAAAVVIAKAKANDVPVVFFNKEPSAKALASYDKAYYVGTDSKESGVKQGELIEKHWKANPAWDLNKDGQMQFVLLKGEPGHPDAEARTKYVIETLNKDGVKTQQLHLDTAMWDTAQAKDKMDAWLSGPNGNKIEAIIANNDAMAMGAVEALKAHNRSSVPVFGVDALPEALAMVKSGAMAGTVLNDANNQAKATLDMAKNLAAGKPATEGTQYKLDGKVVRVAYIPVDKDNLSQLPQ"]}}, {"location": "[681516:682557](-)", "type": "CDS", "id": "<unknown id>", "qualifiers": {"locus_tag": ["ctg14_605"], "transl_table": ["11"], "translation": ["MLTIRDVAREAGVSVATVSRVLNNSAAVSADTRAMVMKTIERLDYRPDANAQALANRLSDTIGVVVMDVSDPFFGALVKAVDTVAQSLQKQVLIINSWHHADKERHAIEVLIRQRCHALIVHAKALCDRELAALMQQVPGMVLINRVVPGFAHRCVSLDNVSGALMAMRMLLQHGHQRIAYLGSIHQIEDNVQRRAGWHQALSEQGITPAESWCAEGEPDLQGGEQAMVELLGRNLQLTAVFAYNDSMAAGALAALKDNGIAVPQQLSLVGFDDIPFARYTDPQLSTVRYPIVSMAKLASELALKAAAGQLNLHEQHCFMPTLVRRHSVATRQTVAVVTNPGDSAL"]}}, {"location": "[682711:683869](-)", "type": "CDS", "id": "<unknown id>", "qualifiers": {"locus_tag": ["ctg14_606"], "transl_table": ["11"], "translation": ["MPRILPLDFVRGVAILGILLLNITAFGLPKAAYLNPAWHGMPSSGDFWVWATLDLLAQAKFLTLFAILFGAGLQMLLPRGKRWIQSRLSWLVIFGFLHALLLWEGDILLAWGLTGLIAWRMIRDVPGSRQLFHTGVMLYLVGCAVLVVLGLASGSHASSSWLPNVAEVQYETFWRTNGGWEAITNRLGMLGSTLMALAVQYGWQLAGLMLLGAALMRTGWLRGDWSLQHYRRRGVLLILTGIVIEIPSIVLQWYSQWDFRWAGFFLQLPREVSAPFQALGYAALCFGWWPQLQRLRLTSAISAVGRMALSNYLLQTLICTMLFNHFALFNHFNRLQLLALVPAIWLVNVLFSVFWLRFFRQGPVEWLWRRLTAFGLSAEDRPPGR"]}}, {"location": "[683969:684635](-)", "type": "CDS", "id": "<unknown id>", "qualifiers": {"locus_tag": ["ctg14_607"], "transl_table": ["11"], "translation": ["MATLSQEATLVHQALVARGLETPLRAPVREMDDDTRKQLIAGHMTEIMQLLNLDLEDDSLAETPQRIAKMYVNEVFSGLDYANFPKITVIENKMKVDEMVTVRDITLTSTCEHHFVIIDGQATVAYIPKDKVIGLSKINRIVQFFSSRPQVQERLTQQILVALQTLLGTSNVAVSIDAVHYCVKARGIRDATSATTTTSLGGLFKSSQNTRQEFLRSVRHR"]}}, {"location": "[684779:685913](-)", "type": "CDS", "id": "<unknown id>", "qualifiers": {"locus_tag": ["ctg14_608"], "transl_table": ["11"], "translation": ["MAVRVAFSAFLALVVAMGIGRFAFTPQVPLMIAEHQLSLTSAAVVAACNYLGYLCGSFNAMRATRRVEWRLRAGVWGAVVLTLLSAVLSAPWQHALVRFLIGWASGWAMVLIAAWSNEQLLRHQRPGLSAAVFAGPGTGIFISGILAVVLHGYQASAGWAWAAYGGLALLLVLLIARALPRTGELHRPDTPAPPLRLTSGLKRLVWSYSLAGFGYILPATFLSQMATTRFPGVISQFVWPVFGAAAVLGIVIGIVTRRFGQANRRLALVLWLQAMGVFAADIVPGIGGLLLGAGLVGGGFLCVVQLSLQYGRELAPQHARYLAGLLTTGYALGQLAGPLLSAISTSLTQRLEPALYVAGGALLIAGMLVWRRAAVTE"]}}, {"location": "[686014:686893](+)", "type": "CDS", "id": "<unknown id>", "qualifiers": {"locus_tag": ["ctg14_609"], "transl_table": ["11"], "translation": ["MDLTQLKMFCAVADCGSMARAAQQLHRVPSNLTTRLRQLEEELGCDLFIREKQRLRLSPMGHNFLCYAQRILVLSEEALNMTHAGQPGGHFALGSMESTAATRLPLLLAEFHQRYPAVTLALVTGTSGELIERVRVGTLAAALVDGPINVEELNGCVAFHEEMVLISSLDHSAISRPAEAAGSTLFAFRPSCSYRVRFENWFRAAGVQPGNVMEIQSYHAMLACVASGGGLALLPAAVLAQLPGHERVRQHSLPPAIRDTDTLLIWRRDAFTANIEALKYLIIEQFEANPDD"]}}, {"location": "[686984:688112](+)", "type": "CDS", "id": "<unknown id>", "qualifiers": {"locus_tag": ["ctg14_610"], "transl_table": ["11"], "translation": ["MQMIKTRAAVAWAAGEPLKIEELDLMPPQKGEVLVRIVATGVCHTDAYTLSGKDPEGVFPAVLGHEGGGVVEAVGEGVTSVAVGDHVIPLYTPECRQCKFCLSGKTNLCQAIRTTQGKGLMPDGTTRFFKDGQPIYHYMGTSTFSEYTVVPEISLAKISKEAPLEEVCLLGCGVTTGMGAVLNTAKVKEGDTVAIFGLGGIGLSAIIGAKMAKAGRIIGIDINTSKYDLARKLGATDLINPKDFDKPIQDVIVEMTDGGVDFSFECIGNVNVMRSALECCHKGWGESVIIGVAGAGEEIATRPFQLVTGRVWRGSAFGGVKGRTQLPGLVERYMGGEFQLNDFITHNLPLEEINEAFDLMHEGKSIRTVVHFAKS"]}}, {"location": "[688123:688969](+)", "type": "CDS", "id": "<unknown id>", "qualifiers": {"locus_tag": ["ctg14_611"], "transl_table": ["11"], "translation": ["MSSSLELLEEHRLFGGWQQRYRHHSASMNCAMTFSIFLPGPKSSTPPPVVWFLAGLTCSDENFSVKSGAQRVAAELGLVLVMPDTGPRGEQVADDDGYDLGQGASFYLNASETPWASHFRMYDYINSELPALIAGNFNISDRQAMMGHSMGGHGALMLALRNPGKFSSVSAFAPIVNPMEVPWGKKAFSAYLGEDISAWQQYDSCWLMRNGGAVLPMLVDQGDSDQFLADQLRPEQLEATAHELGYPLTLRIQPGYDHSYFFIASFIEDHLRFHARHLLVS"]}}, {"location": "[689132:691061](-)", "type": "CDS", "id": "<unknown id>", "qualifiers": {"locus_tag": ["ctg14_612"], "transl_table": ["11"], "translation": ["MKKKLLYTMMALCSANAAATVDFYAGEGVDYSAVVVKFSEKGMRALNLNDVQPDNNKNIRLSNSYGMQLHMNKLFDDVPRSSRLGVNSNKNGLNRYFEIKLPENQKRNIDYINDIINSIEKEHDVEAVYPDSKPVPLDHFSDENGVTGRLSATGEAPPQGADAAIPSFVDLQYYMKAPDDKGTGYALGGINADAAHKKYPSSAGKGITVLSTEINRWDHDHLDLPKPIFSLTHSPEIISAHDTQSVGIMAGKDNGFGVTGIANQASFAYSDSPNELFVKAIKRLKPGDVVQLGIHLRITSMPGCTNSCYAPVEYNRSWFDAIKTATDSGIHVIAAAGNGNIDLDHPSFKGKFDRNKRDSGSILAGAVDAKTGKRSWFSDYGSAVSSASWGDYVTTTYANGAGADLWNAPNAQYTDSFSGTSSANPIIAGAVAGLSGIAKQHGITVSPKEMRELLTETGTPLSSPGKYIGTQPDMLRAAEKLLGAETPVEDVVVSDLKAGTISEQSSTLSFKVKATGKLKLDAKVVDSKGVKKGSANKQLNDNSMSIKIPLSSVTPGEYSLHYTATNTQGALIKQGKLTFTLNGGTTAPKWDAKKTYDKACTEVSWEGKVWLNGWWVNGTKPGSEGEWGAWRVKGAKNMHAGC"]}}, {"location": "[691193:691979](-)", "type": "CDS", "id": "<unknown id>", "qualifiers": {"locus_tag": ["ctg14_613"], "transl_table": ["11"], "translation": ["MQGLKISGFKAGYTKRQVIDNLNVERLPRGKITVLLGPNGCGKSTLLRSLAGLNQAQGELWLNGEELTALPFARRASRVVYLPQSLPAGVHLHVLESIIVAQRASGGRSSAASEAEVMALLQQLGIAHLALSYLDQLSGGQKQLVGLAQSLIRRPELLLLDEPLSALDLNYQFHVMDLVRRETRLRNIVTVVVVHDINIALRHAEHVLMLQNGELIADGRPEEVITPESLARVYGVQGRIERCSQGVPQVLIDGLVAAPAF"]}}, {"location": "[691978:693061](-)", "type": "CDS", "id": "<unknown id>", "qualifiers": {"locus_tag": ["ctg14_614"], "transl_table": ["11"], "translation": ["MSLTDQVVQQSGNVPPQGVMGRYHALLRHRVLLMAVLIAAIVASLVLDFTLGPSGLSLHTLWQTLLSPETSDPGTRVIVWDIRLPYALMAVVVGLGLGLAGAEMQTILNNPLASPFTLGVSSAAAFGAALAIVLGIGIPGIPDQWFISANAFVFALLAALMLDAVTRWTQVSTSGVVLFGIALVFTFNALVSMMQFIANEDTLQGLVFWTMGSLARASWEKLAVLCGALLLLVPFSMMSAWKLTALRLGEDRAVSFGIDVRRLRLVTLLRISIISALAVAFVGPIGFIGLVAPHIARMIFGEDHRFYLPASALTGALVLSMASVVSKNLIPGVIIPVGIVTSLVGVPFFLSIIMRHRGSV"]}}, {"location": "[693200:694667](-)", "type": "CDS", "id": "<unknown id>", "qualifiers": {"locus_tag": ["ctg14_615"], "transl_table": ["11"], "translation": ["MDHDTKTTQQPGLRRELKARHLTMIAIGGSIGTGLFVASGATISQAGPGGALLSYALIGLMVYFLMTSLGELAAFMPVSGSFATYGAKYVEEGFGFALGWNYWYNWAVTIAVDLVASQLVMNWWFPDTPGWIWSALFLSLIFLLNYISVKGFGEAEYWFSLIKVVTVVVFIVVGVMMIAGILRGAESAGWQNWQIGDAPFSGGFSAMIGVAMIVGFSFQGTELIGIAAGESKDPAKNIPRAVRQVFWRILLFYVFAILVISLIIPYTDPSLLRTDIKDISVSPFTLVFQHAGLLSAAAVMNAVILTAVLSAGNSGMYASTRMLYTLASEGKAPRIFARLSKGGVPRNALYATTVVAGLCFLTSMFGNQTVYLWLLNTSGMTGFIAWLGIAISHYRFRKGYMMQGGDLSGLPYRSGFFPFGPVFAFVLCLMITLGQNYQAFLADRIDWYGVAATYIGIPLFLLIWLGFRLSRKSRFVKYGEMEFPTSNP"]}}, {"location": "[694823:695699](-)", "type": "CDS", "id": "<unknown id>", "qualifiers": {"locus_tag": ["ctg14_616"], "transl_table": ["11"], "translation": ["MHITLRQLEVFSEVLKNGSTTQASQVLALSQSAVSAALADLESQLGVQLFDRVGKRLVINEHGRLLYPRAVALLEQALEIEQLFREDNGALRLSASSTIGNYLLPGMIARYRRDYPSLPLELNVGNSQEVIAAVADFRVDIGLIEGPCHRPELVSEPWLEDELVVFAAPGADILSHPPSLQSLAAAPWILREQGSGTREIVDYLLLSHLPQFTLALELGNSEAIKNAVRHGMGISCLSRRAIAEQLALGTLVEVAIPLPELKRTLYRIHHRQKHISKALSRFLSYCTQETN"]}}, {"location": "[695831:696884](+)", "type": "CDS", "id": "<unknown id>", "qualifiers": {"locus_tag": ["ctg14_617"], "transl_table": ["11"], "translation": ["MSLTTTALPTQNPARHLPGLVLAVAIAALATSLGNLPRVAALGLGSLTLAIIGGIIIGNIFYSRLASHCDSGTQLAKQQLLRTGIVLYGFRLTIQQLTDVGISGVIIDVLTLGSTFILACWLGQRLLGLDRDTSWLIGAGSSICGAAAILATEPMIKADTAKVAVAIATVVIFGTLAIFIYPLMWPLVSHLLPMVSASEYGVYIGSTMHEVAQVVAAGHAVGPDVENSAVIAKLLRVMLLAPFLLLLAARVQRSDGPGRSGPIAFPWFALLFIGVTLFNSLHLLPARWIAQINQLDNLLLATAMAALGLTTRINALKRAGIKPLLLGLFLFIWLMVGGGAINLLVQHLMA"]}}, {"location": "[696949:697792](+)", "type": "CDS", "id": "<unknown id>", "qualifiers": {"locus_tag": ["ctg14_618"], "transl_table": ["11"], "translation": ["MKYIGAHVSAAGGVDRAVERASELEATAFALFTKNQRQWRAAPLTDEVISAFRLACEKYRYTPAQILPHDSFLINLGHPEAEALEKSRDAFLDEMNRCQQLGLTLLNFHPGSHLQQITEDECLKRIAESINRVLDKTAGVTAVIENTAGQGSNLGFSFEHLAAIIDGVEDKSRVGVCIDTCHAFAGGYDLRSEEACVNTFAEFERIVGFQYLRGMHLNDAKSEFNSRVDRHHSLGEGNIGKAAFSWLMKDNRFDGIPLILETINPDIWKDEIAWLKSEQK"]}}, {"location": "[697886:699575](-)", "type": "CDS", "id": "<unknown id>", "qualifiers": {"locus_tag": ["ctg14_619"], "transl_table": ["11"], "translation": ["MKTLLIIDSSLGLATGYLAKKMTAAAAASGNITLTENPAEADLAIVAGKNIPADAALNGKAVYLADVAQLLRQPAQVLAQAQTDAQTYSAPPAAAVAPTAAESGPKRVLAVTACPTGVAHTFMAAEAINTEAKKRGWWVKVETRGSVGAGNVITAEEVAAADLVIVAADIEVDLAKFAGKPMYRTSTGLALKKTVQELDKAVAEAKPWQPQGGEQSAQPEKKEKAGAYRHLLTGVSYMLPMVVAGGLITALSFAFGITAFKEPGTLAAALMQIGGGTALALMVPVLAGFIAFSIADRPGLAPGLVGGMLATSINAGFLGGIIAGFIAGYAAKFLSSKLKLPTSMEALKPILIIPLISSLVTGLLMIYVVGKPVAGIMSGLTAWLANMGTANAVVLGAILGGMMCLDMGGPLNKVAYAFGVGLLSSQTYAPMAAIMAAGMVPPLAMGVATVVARSKFSKSQQEGGKAALVLGMCFISEGAIPFAARDPMRVLPCCVIGGAVTGAISMTIGAKLMAPHGGLFVLLIPGAITPVVGYLLAIIAGTLVAGLSYALLKRPEAELAQA"]}}, {"location": "[699591:700533](-)", "type": "CDS", "id": "<unknown id>", "qualifiers": {"locus_tag": ["ctg14_620"], "transl_table": ["11"], "translation": ["MSRRVATITLNPAYDLVGYTPEIERGEVNLVKTTGLHAAGKGINVAKVLKDLGIDVTVGGFLGKENQDGFQLLFSELGIANRFQVVEGRTRINVKLTEQDGDVTDLNFSGFEVTAQDWERFTTDSLTWLGQFDMVCVSGSLPAGVEPEAFTEWMAQLRSHCPCIIFDSSREALVAGLKAAPWLVKPNRRELEIWAGRKLPTLQDVIAAAHALREQGIAHVVISLGAEGALWVNASGEWMAKPPACEVVSTVGAGDSMVGGLIYGLLMRESSEHTLRLATAVAALAVSQSNVGVTDRTQLAAMMARVDLHPINH"]}}, {"location": "[700529:701663](-)", "type": "CDS", "id": "<unknown id>", "qualifiers": {"locus_tag": ["ctg14_621"], "transl_table": ["11"], "translation": ["MFQLELNAIKPGARAGDKQDAIRQVAAALTAAGNVGAGYVEGMLAREQQTSTYLGNGIAIPHGTTDTRDLVLKTGVQVFQFPQGIAWGEDQTAYVVIGIAAKSDEHLALLRQLTHVLSDDSVAEQLKNTDSAETLRSILMGEKLAAEFKFDTSLIATEVAANDLMTLQALNAGRLQHTGAVDASFVTGVISGKPLNLGQGIWLSDNPDGNLTSAVAVSRAAKPFDAEGETAALLITVSVADDQPLTVLNYLSDLLIKQQADRLLSADAAGILALLTSEVSEQADVVTEEFTIRNEHGLHARPGTALVSVIKQFNCEVSVINLDGSGKPANGRSLMKVVALGVKKGHRLRFTASGEDARRALDAVGEAITAGLGEGAA"]}}, {"location": "[701943:702210](-)", "type": "CDS", "id": "<unknown id>", "qualifiers": {"locus_tag": ["ctg14_622"], "transl_table": ["11"], "translation": ["MECRAACGACCTAPSISSPIPGMPHGKPANTPCIQLDAQRRCMIFGSPLRPKVCAGLQPHQEMCGRNREQAMIFLLDLEAQTAPQAGM"]}}, {"location": "[702389:702962](+)", "type": "CDS", "id": "<unknown id>", "qualifiers": {"locus_tag": ["ctg14_623"], "transl_table": ["11"], "translation": ["MPRANEIKKGMAVNLNGKLLLVKDIDVQSPSARGASTLYKMRFTDIRTGLKVEERFKGDEIIDTISLSRRQVTFSYIDGDEYVFMDDEDYTPYNFKREQIEDELLFLPEGGIPGIQVLTMDGQILALELPQTVDMVIVETTPGIKGASASARTKPAAMSTGLVIQVPEYLSNGDKIRIHIPERRYMSRAD"]}}, {"location": "[703023:703341](-)", "type": "CDS", "id": "<unknown id>", "qualifiers": {"locus_tag": ["ctg14_624"], "transl_table": ["11"], "translation": ["MKNILAALAIMLFASWTSISLAGSRQTGNSSGTITFVGAVVETLCDTDIQQKQVDVSCTKAGQQNIKTLALDNTLWQNLPNNVGNARISWLDDQHRRGTVTINYQ"]}}, {"location": "[703724:704432](+)", "type": "CDS", "id": "<unknown id>", "qualifiers": {"locus_tag": ["ctg14_625"], "transl_table": ["11"], "translation": ["MTFKRLLLILLLNVLGLVLFFSWYLPTEHGQWFIIDKTLFYWFNQHILTSQTLLWLVAITNFRAFDGVSLLAMGGLYLWFWQRETPEGRRRMFAIGITMLISAVGLNQLGHLIPVSHPSPTLVFPQVNHVAQLTGIPTKDSSADSFPGDHGLMLIVFASFMLRYFTRGAFAVAALIVLVFAMPRVMIGAHWFTDIAVGSVSIALVGMSWWLLTPASDYLVNWLYRHLPGKYKPVQ"]}}, {"location": "[705088:705484](+)", "type": "CDS", "id": "<unknown id>", "qualifiers": {"locus_tag": ["ctg14_626"], "transl_table": ["11"], "translation": ["MVQNVDIKSRLMDQYASWKGVRYRLGGTSKRGIDCSAFVQTTFRDQFGLELPRSTSQQKDTGKSIQRTKLRPGDLVVFHAGSTGRHIGIYLTNDNFVHASTSSGVMISNLNDSYWKSRFREARRVLSRTQS"]}}, {"location": "[705770:707393](+)", "type": "CDS", "id": "<unknown id>", "qualifiers": {"locus_tag": ["ctg14_627"], "transl_table": ["11"], "translation": ["MLLSSTVRRFSTQQRRVVLLSAIISFISFLLFIFISIVVTCHQRSEAQNQLISQTQSYVIHIMDELKQILLPLQAGTFVHCDQVRDNLAEQAASTPNIRYILLVNNNIAFCSSATGPMNVDIHQISPFTNDNKAMDIRLVYGTPMLRGKPAMVLWLKNTNVPDSGILTTLNLNMTPYLLLASRQGENTGMAIVTGDRAITTWNEQVMSIRALPPNPLRRIAIPGYPMTLYFYGDILTKRDLHIIILAGLLLGIVIACGCYLIFRLQLRPGKEIIQGIRRGEFHIEYQPIIATSSGTAYGLEALLRWVHPTEGRVPADAFISYAEGQNLIVPLTRHLFTLIARDAHQLCKVVPVGTKLGLNLSPIHLLNPDFRKDVCQWLAMMPVGHFEYVFEITERSMVSESNADEMFDWIHEQNIKIAIDDFGTGHSALLYLEKFHFDYLKIDRGFVQSIGMKTVTSPVLETVLTLAKELKLKTVAEGVETSAQAQWLINRGVTHLQGYFYSRPLSVPQLAKYFSESQAASACCADRGPSSLSNQVNNF"]}}, {"location": "[707468:709286](+)", "type": "CDS", "id": "<unknown id>", "qualifiers": {"locus_tag": ["ctg14_628"], "transl_table": ["11"], "translation": ["MTVRIAALILLILSASGSRAEKIIQSDSFTQLGTPKYQTGFTHFDYTNPAAPKGGAVTLSAIGTFDNFNRAAMRGNPGIGTDMLYDRLFVSSDDETGSLYPLIATSARYPDNYRWVEITLNSQARFHDGSPITAEDVTFTFNMFMTQGVPQFRVNYKGVTAKTVSPRIVRFDLPSSDRDMILSLLSSSVYPQSFWKDHNLADPLSAPPPSSGPWRISAWKMGQSITYTRVKNYWAANLPVNKGRYNFDSIRYDYYLDDNVAFEAFKTGAFDYRSEGSTKKWATQYTGSNFANGHIVKAEQPNSVATDTRWLAFNIQKNQFTDRRVREAFSLLFDFEWMNKALFYNAYKRVDSYFQNTEYAARDYPDAKELAVLAPLKGQYPAEVLDKIYQPPKTEGSGYDREKLLQALDLLKQAGWALKNQRLVNLKSGQPFRFELLLPSGGSTSWVLPFQHNLARIGITMDLRQVDSSQYLARLRKRDFDMTPTRYLPFATPDTNLKIVWASAYINSTWNTPGVSSPLVDNLIEQIAQHQGDKNALLTLGRVLDRVLLWNNYMIPLWYTANDRYAYWNKFSMPDIRPTYAQGIDNWWFDVNKAARLSAQRRKGD"]}}, {"location": "[709288:710383](+)", "type": "CDS", "id": "<unknown id>", "qualifiers": {"locus_tag": ["ctg14_629"], "transl_table": ["11"], "translation": ["VGAYLIRRLLLVIPTLWAIITINFFIVQVAPGGPVDQALANIQFGQNTGLAGSGGESPAHGRSALNAQQGDSQYRGSRGLDPEVIAEITKRYGFDKPLHERYFTMLWNYLRFDFGDSLFRSSSVIQLIKESLPVSVSLGLWSTLIIYLVSIPLGIKKAVRNGSAFDIWSSTLIIIGYAIPAFLFANILIVIFAGSSYLDWFPLRGLTSPQFDSLPWYGKITDYLWHICLPVLATTIGGFATLTMLTKNSFMDEVRKQYVVTARAKGLDEKKILYRHVFRNAMLLVIAGFPATFISMFFSGSLLIEVIFSLNGLGLLGYDATIQRDYPVMFATLYIFTLVGLLLNILSDMTYTLVDPRIDFEGRQ"]}}, {"location": "[710379:711405](+)", "type": "CDS", "id": "<unknown id>", "qualifiers": {"locus_tag": ["ctg14_630"], "transl_table": ["11"], "translation": ["MSRLNPINQARWARFKHNRRGYWSLWIFAVLFILCLGAELLANDKPLVMRYQGSTWFPLLVNYQESDFGGPLATPADYQDPWLQSRLAQNGWAIWAPIRFSDDTINFATRTAFPSPPSTQNWLGTDDNGGDVLARILYGTRISLLFGLMLTLSSSVIGVFAGAVQGYFGGRVDLWGQRFIEVWSGTPTLFLIILLSSVIQPGFWWLLAITLLFGWMSLVGVVRAEFLRTRNFDYIRAAQAMGVSDWRIISRHMLPNAMVATLTYLPFILCGSITTLTSLDFLGFGLPLGSPSLGELLLQGKNNLQAPWLGLSAFFTLAILLSLLIFIGEAVRDAFDPSKVN"]}}, {"location": "[711406:712996](+)", "type": "CDS", "id": "<unknown id>", "qualifiers": {"locus_tag": ["ctg14_631"], "transl_table": ["11"], "translation": ["MALLTIQDLSIAFRQQGEQRQVVDGLSLSVDAGETLALVGESGSGKSVTALSVMRLLPTPPVVYPQGDILFAGQSVLHADERTLRGLRGNRMAMIFQEPMVSLNPLHNIEKQLYEVLSLHRGMRREAARGEMLNCLERVGIRQAAKRLNDYPHQLSGGERQRVMIAMALLTQPDLLIADEPTTALDVTVQAQILTLLKELKQELNMGLLFITHNLNIVRKIADNVTVMRHGRAVEQNATRLLFSAPQHSWTRQLLNSEPEGYPDPADEQAAPLLRVENLQVAFPIRQGLMKRTVGFHHALKSLSFTLHPGESLGLVGESGSGKSTTGLALLRLIRSQGEIWFNDSPLHLWGRKQLLPVRRQIQVVFQDPNSALNPRLNALQIIAEGLQVHHPQLNAAEREAQVITAMEEVGLDPATRQRYPSEFSGGQRQRIAIARALILQPQLIILDEPTSSLDRTVQKQILALLKKLQQQHRLAYILISHDLQVVRSLCHQVVVLRQGEVVEQGRSETIFNAASQRYTQELLALAWS"]}}, {"location": "[712990:713344](-)", "type": "CDS", "id": "<unknown id>", "qualifiers": {"locus_tag": ["ctg14_632"], "transl_table": ["11"], "translation": ["MLNTLQNSVVHRLPQSYRWCTGHVGLALEPLALNRLNSDDDLIGLRLLSHNGAGAWEIMQKIEATLAEIQLMCSVVEWEGEPCLFVHRADESATTCRLKNFGVGIAEPFLSERPARL"]}}, {"location": "[713704:714913](-)", "type": "CDS", "id": "<unknown id>", "qualifiers": {"locus_tag": ["ctg14_633"], "transl_table": ["11"], "translation": ["MTEVAKEKNSSTGLVVILGLLAMLMPLSIDMYLPALPQIAREFSVSAGSVQMTLNLYILGFSLGQLIYGPLADSFGRKPVIALGSFLFAIAAAACALAQTIDQLIHMRFLHGLSAAAGSVVISALMRDSYSKEEFSRMMSFVLLVTTVAPLLAPIVGGWVLLIWSWHAIFWIISAAAIITTLLVVTQIKETLPKEKRQKFSLRTTLHNFLSLFRHKRVFSYMLASGFSFAGLFAFINSGPFVYIELNHISPQDFGYYFALNIVFLFLMTLLNSRCVRRFGPVVMCRLGLLIQFGMGIWLVVVSALNLGFLPLVFGVALFIGCVAMVSSNAMAVILEEFPHMAGTASSLAGTLRFGVGALVGAILSTIDFISAWPMIGAIFICSTLSICLFLYASRPVTTPSA"]}}, {"location": "[714927:715698](-)", "type": "CDS", "id": "<unknown id>", "qualifiers": {"locus_tag": ["ctg14_634"], "transl_table": ["11"], "translation": ["VSHHPMFGVSFYFKPITGSAELMRLDKFLSQQLEFSRAIAARELRAKKVTVDGEVVRDGSYKLSADSAVEYDGNALQQQLGPRYFMLNKPVGYVCSTDDPDHPTILYFLEEPSAYRLHAAGRLDIDTTGLVLMTDDGQWSHRITSPRHHCEKTYLVTLESPVGDDTAQQFADGVQLHNEKTLTKPAALEVIEPNLVRLTISEGRYHQVKRMFAAVGNRVVALHRERIGAIRLDAGMQPGEYRPLSDEEIASVGLVR"]}}, {"location": "[715822:717577](+)", "type": "CDS", "id": "<unknown id>", "qualifiers": {"locus_tag": ["ctg14_635"], "transl_table": ["11"], "translation": ["MSFTLRPYQQEAVDATISHFRRFTQPAVIVLPTGAGKSLVIAELARVARGRVLVLAHVKELVAQNHAKYLAYGLEADIFAAGLQRKESQAKVVFGSVQSVARNLELFNSSFSLLIVDECHRISDSDDSQYQQIISRLRQHNPALRLLGLTATPYRLGKGWIYQFHYHGMVRGAENALFRDCIYELPLRYMIKHGFLVPPERLDMPVVQYDFSRLQAQENGLFSEADLNHELKQQQRITPHIIQQIVEFAQHREGVMIFAATVEHAREILGLLPGSKALISAATPAAERDALINAFKARELLYMVNVAVLTTGFDAPHVDLIAILRPTESVSLYQQIVGRGLRLSPGKSDCLILDYAGNPHDLFTPEVGAPKGKSDNQPVQVFCPGCGFANTFWGKTTHDGTILEHFGRRCQGVLEDDEGQREQCDYRFRFKNCPHCNAENDIAARRCRECNAILVDPDDMLKAALKLKDALVLRCAAMVLESGSDEHGEWLKARYYDEDATEVSERFRLKTPAQRTAFEQLFLRPHQRAPGLPLGWKNAADIVALQPLLRHPDFIVARKQRHFWAVREKVFDYQGRYRRANELR"]}}, {"location": "[717703:717988](+)", "type": "CDS", "id": "<unknown id>", "qualifiers": {"locus_tag": ["ctg14_636"], "transl_table": ["11"], "translation": ["MFTINVETRKEQGKGASRRLRTANKFPAIIYGGNEAAVAIELDHDSVMNLQSKPGFYEEVLTLVVDGKETKVKVQAVQRHPFKPKLHHIDFVRA"]}}, {"location": "[718083:719088](-)", "type": "CDS", "id": "<unknown id>", "qualifiers": {"locus_tag": ["ctg14_637"], "transl_table": ["11"], "translation": ["MSLDIDQIALHQMIKHDEQSLELVLRDSLLPSNPTVTAMMEELHRVYSAKSKAYGLFNEESELADALRNCRKGEDDFLAFSRAASARLRDELGKYPFAEGGVVLFGHYRYLAVEYLLIAVLSSQNSMRVNEELDISSTHYLDINHADIVARIDLTEWETNPDSTRYLTFLRGRVGRKVADFFMDFLGASVGLDTKAQNRGLLQAVDDYCAQASLDKNERQDYRQQVYSYCNEQLQAGEEIEMQDLSNELAPLGEKTFQAFTQEQGYELEESFPADRSTLRQLTKFAGSGGGLTLNFDALLLGERIFWDPATDTLTIKGTPPNLRDQLQRRTGAK"]}}, {"location": "[719255:719483](+)", "type": "CDS", "id": "<unknown id>", "qualifiers": {"locus_tag": ["ctg14_638"], "transl_table": ["11"], "translation": ["MAQSSRYSNERVEKILAEMVQVLEKNQTPTDLSLMVLGNMVTNLLNTSVAPAQRQAMARSFADALQASVRDDPSH"]}}, {"location": "[719504:721253](+)", "type": "CDS", "id": "<unknown id>", "qualifiers": {"locus_tag": ["ctg14_639"], "transl_table": ["11"], "translation": ["MVTNQQRYREKVSQMIGWGHWFALFNIIFAVILGSRYLFISDWPASLAGRIYSFSSWIGHFSFIVFAAYLLIVFPLTFVVMSQRLLRFLSAIIATTGLTLILVDSAVFDRFHLHLNPVVWELVVNPDQSEMARDWQLMFISVPVIFLVEMLFATWSWQKLRSLNRRSFGKPLAGLFISAFFASHLMYIWADANFYRPITMQRSNLPLSYPMTARRFLEKHGLLDAQEYQRRLVQQGSPEALSVAYPLSPLTFSDSATRNNLLVITVDGLNQSSMTQTLPNLTRFAESNVRFSQHFSAGTSDDTGLFGLFYGISPSYMDGVLSSRTPSALINALGQRGYQFGLFASDGFSSPLYRQALLSDFSLPAGHIQSNAATTLQWQHWLNGHNNEAAPWFSYLSLSTSDANGKARQPDARRYQRAAADVDEQIQNVLNTLEQKGLLANTVVVITAQHGVVLDGDAHDGNRAMLQVPLVVHWPATPAQTVSKLTDHQDIMTTLMQRLLHVSTSAADYSQGEDLFAAQRHRNWVTSRTSQLLITTPEETLALDNNGNYSAWDLQGNLLKDRKPQLALLLQVLTDEKRFIAN"]}}, {"location": "[721971:722157](-)", "type": "CDS", "id": "<unknown id>", "qualifiers": {"locus_tag": ["ctg14_640"], "transl_table": ["11"], "translation": ["MDNYWDRNRHSNYFLTMGSLEASQLVDVATSLSQFYLKDALMRVRFQDEVSECSDTVNMAT"]}}, {"location": "[722426:723074](+)", "type": "CDS", "id": "<unknown id>", "qualifiers": {"locus_tag": ["ctg14_641"], "transl_table": ["11"], "translation": ["MNNSQLSALQVLQTGPVIPVLVIDNAEQAVPLARALLQGGVRVLEVTLRTACALEAISRIAKEVPEAMIGAGTVTNIQQFNEAEAAGAKFIISPGLTDSLLNYASGSDVPFIPGISTVSELMMGKDAGLNEFKFFPAEANGGTQALKALASPFPSVRFCPTGGITPQNAGHYLALPNVVCVGGSWLATAQDLRENNYQRITALAGATTELAISQA"]}}, {"location": "[723257:723464](+)", "type": "CDS", "id": "<unknown id>", "qualifiers": {"locus_tag": ["ctg14_642"], "transl_table": ["11"], "translation": ["MAVIKAKNLKDAQELLSSGINKVALAYDINSDDFFRLACQWCQRGATISKSDRHFVVSLKGFTIPPND"]}}, {"location": "[723827:723947](+)", "type": "CDS", "id": "<unknown id>", "qualifiers": {"locus_tag": ["ctg14_643"], "transl_table": ["11"], "translation": ["MAIGIYTKSDENKKFELTKTSKIDITPYYCLRDISDNNR"]}}, {"location": "[724158:725634](+)", "type": "CDS", "id": "<unknown id>", "qualifiers": {"locus_tag": ["ctg14_644"], "transl_table": ["11"], "translation": ["MLKINFERRDYYIISLSLIAVLLYCLPIVMLDRPYIDDLGRMLYGSSGWSANGRPLADAIMLFMSFGGVLLDISPLNQIISILMLLAVLFCYSRKNLNSLSPVAVSCCVFFFIASPFYIENLSYKFDSLPMSVSLAALIVPFCLNTRSNSTILISIILIVCSLSLYQASIGLFMILTVFEIVKKKARAGNGEVLLLLLQRAISLLLGFFLYKKFVSSRFVNGEYNITHSETLSLTRESLTIFKSNFENILWYFESFIASMPKLIWIAYSVISFVTIAKLIHSQVTDGIKKNLLAIIIVALSPILVFTFSFIHLLMLKQPVFSPRVLISFGGTMFFMAFLTFSSIKNKIVQSILALPMIWLCLCYSYSFSNSSSAQQMTDTLISSSIYSDVAHYNKEFELVNIIGRMPESKQSVLAQSKLPLLSRLIPVYLNYDWLWGAELLNHYGLNLKYNFIEGDRVSQLCGSKPFSSTKDYNLYDINNTLVIKFSNIKC"]}}, {"location": "[725755:726484](+)", "type": "CDS", "id": "<unknown id>", "qualifiers": {"locus_tag": ["ctg14_645"], "transl_table": ["11"], "translation": ["MSVPIIPLLPPFITYASLQPLDGYPSVKLLDVRFDAEHFTPSLFSTLEIPMPVHLDRAVSKRRAEYLASRYSLQQALASFGIDGFVLGNAADRAPIWPQGISGSLSHTQQQVCALLTRDRHLLLGIDCEQMMAQSVANETQTMLINQQERERLEQCSIPFNTALTIVFSLKESLYKALYPHLKQFMDFSAAEVVDCSGDMRQVSLRLTQTFSAEMQAGRVFAGRAVLQSDRVLTWVVEPQPR"]}}, {"location": "[726485:726656](-)", "type": "CDS", "id": "<unknown id>", "qualifiers": {"locus_tag": ["ctg14_646"], "transl_table": ["11"], "translation": ["MNGIWLHFMRYFQAPSGMATLDSCRIVEALIPMAELYGGDLQQLWVNDPRVEDETH"]}}, {"location": "[726858:727860](+)", "type": "CDS", "id": "<unknown id>", "qualifiers": {"locus_tag": ["ctg14_647"], "transl_table": ["11"], "translation": ["MAYRLSLLDKSPLAEGEDAAAALARTLTLAQRAEEQGYHRFWLAEHHNSPALASPSPEVLIAWILAHTRRIRVGSGGVMLQHYSPYKVAENFNLLAALAPGRVDLGVGKAPGGLPLSTKALQAGVHAEEKGDFASQLAALGGWLNPAPSTEQREDRLLATPLPPLPASRFLLGASEASARLAADHGWQFVFAAHINGDRQEMARALDLFRSHSGGQSALLAVQVIVADTAEQAALLAADLQHYRVHIAHDQSVTVGSLAQAEAYVRQSDATEYRIEPREATVLKGTAVQVHDELERLHQRFGVEEFIIDTPIASGTPRLKSLQLLANRLRVAA"]}}, {"location": "[727873:729004](+)", "type": "CDS", "id": "<unknown id>", "qualifiers": {"locus_tag": ["ctg14_648"], "transl_table": ["11"], "translation": ["MSHSLEQQLIAWRRELHQFPELSHQEFATTARIKSWLNEADITPLPWDLTTGVVAEIGQGEPLIALRADIDALPIEEVAAVAFRSQHQGVMHACGHDLHTSVMLGAARLLKAREKTLPGRVRLLFQPAEERFGGAKTLIEAGALKDVSAIFGMHNAPELPVGTFATRGGPFYANVDRFAIEVIGKGAHAARPQEGIDAIVIASQIVGALQTLVSRSYSPLETVVVSVTRIEGGNTWNVLPQKVLLEGTVRTYNTEIRSELPQRLRQLITGIASGLGARAELSWHPGPPALINSERWAEFSKGVAARQDYEVQHAELQMGGEDFAFYLHHTPGAFVSIGSASEFGLHHPGFNPDEALLYPAAHYFSQLAEAALHDIA"]}}, {"location": "[729061:730003](+)", "type": "CDS", "id": "<unknown id>", "qualifiers": {"locus_tag": ["ctg14_649"], "transl_table": ["11"], "translation": ["MKKSSPLLALLATSLLIATMANAETVKINGTGISVEANSAPVHAPLNPQAVALLPKNLNLAVPGKFTVAVAALNSPPLTLFSDDNKTLLGSEVDIARLVADSLGLQLNVVPTSWEDWPLGVSSGKYDAAITNVTVTKARKEKFDFATYRRDSLGFYVKSDSKIAAIAKAEDIAGLRIIVGSGTNQEAILLAWDEQNQKKGLKPFIPSYVKDDAAQTLALQSGRADAYFGPNVIGAWKAALTGKTKRVGTVDGGWPKAAHIAVTLKKDSGLVTAVNAALNGVMKGGEYDTVLNRWGEGIERLDHSEINPAGLGD"]}}, {"location": "[730020:730545](+)", "type": "CDS", "id": "<unknown id>", "qualifiers": {"locus_tag": ["ctg14_650"], "transl_table": ["11"], "translation": ["MSQENFRQLSPEAPELEPIIAGLFGEYSARYGDFFARDAEIELTEWYLPPQGMFVVLERDGEIIAMGAYKAFDAQTAELKRIWTRSDLRRQGLAQKVLVELEQRAQRAGYRHIYLTTGFRQPEAVRLYLSYGYQPQFDTARDTEEYSKPPFDGRLRFTKSLYQTVTTGAANETQ"]}}, {"location": "[730531:731431](+)", "type": "CDS", "id": "<unknown id>", "qualifiers": {"locus_tag": ["ctg14_651"], "transl_table": ["11"], "translation": ["MKPNETLRVVPARYPLRLVGAAIALFILAAVVQSVAFNPRWEWSVFTHWFFAPAILSGLGQTLLLTLIASVLSVLLGVILALARLSPSWLLSGLAFSYIWLFRSLPLIVVLIILYNFSYLYDRLSLGIPFTPLTLATFNTIDVLGQFSTAVTGLTLVQAAYTAEIVRGGITGVDHGQFEAAAALGLPSSRRILRIILPQALRAIIPSAFNEIISLAKGTAMVYVLAMPELFYTIQMVYNRTQQVIPLLMVAAIWYLLITTLLSVIQHYVERWLARGTTRQSGSQRSVSPQRGAITPIRS"]}}, {"location": "[731433:732228](+)", "type": "CDS", "id": "<unknown id>", "qualifiers": {"locus_tag": ["ctg14_652"], "transl_table": ["11"], "translation": ["MSEAIDLNRAPLPGHISITGVSKSYGRFKALDNVSLEVAPGSVTVILGPSGSGKSTLLRAINHLERVDQGLIRIDGDYIGYRLKGDKLYELKEKAILKQRADVGYVFQNFNLFPHLTVLENIIEAPLAHRRMTRAAAEARAGQLLESVGLGHKAHAWPRHLSGGQQQRVAIARALALNPKVILFDEPTSALDPELVGEVLDSIRQLARSGTTLVVVTHEIGFAREVADRVVFMVEGQIVEQGSARKVLNDPQHPRTRRFLAKVL"]}}, {"location": "[732265:733921](-)", "type": "CDS", "id": "<unknown id>", "qualifiers": {"locus_tag": ["ctg14_653"], "transl_table": ["11"], "translation": ["MDLLHIVYKQYRWPFILVIVLSLLSAALGIGLIAFINRELIVTLDASLMVLPQFLGLLLLLLAVTLGAQLALTLLGHHFVYRLRGEFIKRILDTRIERIEQIGSASLLAALTSDVRTITFAFVRLPELIQGIILTVASAAYLGWLSPKMLMVTAIWVALTIIGGWLLVARVYRHMATLRDTEDRLYADFQTIIEGRKELALNRQRAQQIFDNVYGEDAKTYRHHIVRADTFHLSAVNWSNIMMLGAIGLAFWLANGLGWADTAVAATYSLTLLFLRTPMLSAVGALPTLLSAQVAFNKLNTLKLADYKADFPQAAAAKNWQTLELRNLSFHYGEDGFKVGPINMTLNRGELVFLIGGNGSGKSTLAMLLTGLYQPVSGDILLDGQVVHHSSMDSYRRLFSAVFTDVHLFDRLTDDDGQPADPVLVRSWLERLHMQNKIELEGNRVLNLNLSKGQTKRLALLLAIAGQRDILLLDEWAADQDPHFRRIFYRELLPWLREMGKTVFAISHDDHYFLHADRLLEMRAGVLTELTGIEREQATLDAVQRTETAGK"]}}, {"location": "[734016:734658](-)", "type": "CDS", "id": "<unknown id>", "qualifiers": {"locus_tag": ["ctg14_654"], "transl_table": ["11"], "translation": ["MLDLFAEDEPWQEPLAEGALILRRRARDITRQLMAQVEQIAARNPFYHRITPGGHRMSVAMTHCGDLGWSTDSRGYQYSVQDESSDHRWPAMPQTFRQLAEECAHEAGFSGFNPDACLINRYEPGAKLTLHQDKDERDLRQPIVSVSLGLPAIFLFGGFERGDATQRVLLEHGDVVVWGGPSRLRYHGILPLKAGIHPLTGAFRFNLTFRRAH"]}}, {"location": "[734677:735631](-)", "type": "CDS", "id": "<unknown id>", "qualifiers": {"locus_tag": ["ctg14_655"], "transl_table": ["11"], "translation": ["MVLQGHTMGTIWRVSLAGVDPARQKTLQNAIQQRLDNDDYQLSTWKSDSVLSRFNQYRGSEPQPVSAEMADVVTQSLRIGQQTGGAMDITIGPLVNLWGFGPDKQPLKTPTQPQIDAARKITGLSHLQVVNRAGQSYLQKDLPELYVDLSTVGEGFATDHLARLMEQEGVNHYLVSVGGAVLTRGQNAQGKAWQVAIQKPTDRENAVQAIVDLQGHGISTSGSYRNYYELDGKRISHVIDPVTGRPIQHNLVSATVIATTALEADGWDTGLMVLGPEKAKALALREKLAVYLIYKQGDTFTSWMSPQFAAFIQPTSP"]}}, {"location": "[735655:735973](+)", "type": "CDS", "id": "<unknown id>", "qualifiers": {"locus_tag": ["ctg14_656"], "transl_table": ["11"], "translation": ["MIVTGCQQANHDETCKVPPNIVHFLSATLIKNWYEPSCTGEKNGIQHLDLHLFAHQNGGHAEAHYRRAKMIYCALLTIFAAAIIFAGYKHYKQARMKKLHGPYQR"]}}, {"location": "[736157:736313](+)", "type": "CDS", "id": "<unknown id>", "qualifiers": {"locus_tag": ["ctg14_657"], "transl_table": ["11"], "translation": ["MYGKNLLKANLKRLRLLRFSSFTLGGVGLEGSYLSMTAQKPAKKTAGGFQA"]}}, {"location": "[736394:737501](-)", "type": "CDS", "id": "<unknown id>", "qualifiers": {"locus_tag": ["ctg14_658"], "transl_table": ["11"], "translation": ["MKLRALSLMVPALLAAGSAGAAEIYNKDGNKLDLFGKVDGLHYFSNSSDSDGDQSYMRLGFKGETQISDQLTGYGQWEYQAALNTAEAQGTANSFTRVGFAGLKFGDAGSFDYGRNYGVLYDIGAWTDVLPEFGGDTYGADNYMFQRGNGLATYRNNNFFGLVDGLNFAIQYQGKNDSNAETAGNRSAVAQNGDGYGLSASYDFGAGFSAGAAMFSSDRTDSQNRGTLLGQGDKAEAYSGGLKYDANNIYLAAMYTQSYNATRFGSSDNLAAYGFADKAQNWELVAQYQFDFGLRPSLAYVTSRGTDIQNWGTQNLKQYVDVGATYYFNKNMSAYVDYQINLLDKNDFTEAAGINTDNVVATGLVYQF"]}}, {"location": "[738465:738834](+)", "type": "CDS", "id": "<unknown id>", "qualifiers": {"locus_tag": ["ctg14_659"], "transl_table": ["11"], "translation": ["MSKMDVQVCFIDLPTIRHAIRTVFPTVAIGMVSRNTQGLYAKNLAPQSATHLIPIWLNTARRPEKISSDFVISHITTPVDKGILSALLLAGFISLFSSIILAYRATARLLSVMATCARLFTR"]}}, {"location": "[738849:741507](+)", "type": "CDS", "id": "<unknown id>", "qualifiers": {"locus_tag": ["ctg14_660"], "transl_table": ["11"], "translation": ["MLPYKFPLTSGNVTRFFVVFILVLLLATGFMIHNAVNAWLTEKRFAMEDISHAMQKRIDTYRLAAWQIYENLAADAAGNTAPSNLQEMPLQPDIYYVEKTRRKTEALIFGPHERTALDMTSRMSSYLDTLWGAENSTWSMYFLNGQDNSLILISTLPLKDMTARDKDNAISNIVEARRAEMLQMANALDERESFSPLRRFTWQNDRYFTVRTTFNQPGHLATVVAFDLPVNDIIQRNMPLDNFQLKQDATPPPTESDDQGSSTYVTWMNPDIAVTATLPGTPLQLIYRVPITGLVVDTLHNLLWPLLANLGLLLLSLAGLILLRQQSLRPSENLSVELEAARLLNEEIVGRLPLGLLVYDFVNNRTIISNKIADHLLPHLNLQKIINMSDQHQGVLQATVNNEVYEIRHARSELSPHTQLFMMRDQDRELLVNKKLHKAQQVLDKNHQARQQLLQNLGQALQRPLHGVIASLQRLGNEHDLEQVNASLEASQALSRLVDDIVLLNQLETLDWAPDACPFKLQSLLDELVGEILPMMRRKGLSLTIANHLNSDEVRFSDRRALAKILSTLLHYAVTTTTWGRISLTVTSPKDSKDRLSIEIVDTGAGLSADEMANTEFPFLGETHQDRYGQASGMAFFLCKQLCKQLGGHLDISALQDIGTRYSIELHAPPEPQPGHEEKLLEGVNALIDITVEDVRKIVVRQLENWGASCITPDERFSGQQHDVLITDEPEHLTSWSLLVTDDDPGFTPIAGNQYRVNFNISSAMQDALLMLIEQQLAQDELADDGAEQQDTAQLFASGYLQLFIETVPDDIKRLYNETANRDYSTLAQTAHRLKGVFAMLNLSPGKQLCETLERHIQHRDEANIKNTTSEVDTYVKDLLQQGNQ"]}}, {"location": "[741508:742156](+)", "type": "CDS", "id": "<unknown id>", "qualifiers": {"locus_tag": ["ctg14_661"], "transl_table": ["11"], "translation": ["MNNLNVIIADDHPIVLFGIRKSLEQIEWVNVVGEFEDSTALINSLSKLDANVLVTDLSMPGEKYGDGITLIKYIKRHYPDLSIIVLTMNNNPAILSAVLDLDIEGIVLKQGAPTDLPKALAALQKGKKYTPDSVAKLLEKISAGGYGDKRLSPKESEVLRLFAEGFLVTEIAKKLNRSIKTISSQKKSAMMKLGVDNDIALLNYLSSVSMTPVEK"]}}, {"location": "[742311:745188](-)", "type": "CDS", "id": "<unknown id>", "qualifiers": {"locus_tag": ["ctg14_662"], "transl_table": ["11"], "translation": ["MAASGLRLKYPVSFRTTLKISRYLFRALALMLWTLGALLAAFYILSVLRERETQVRHDFATSYQQAEWYVRHSYDVMRELKFIAENHLNTSGDSVIQSDSEQHTGTLLQPQFSKFYPSSDCNYMRNTLHNSLGSFSYFLNYWRDNFATAARLNRVFFIGGENQCLANFDLVPTPAEHNRMMKVLRERISAYRNGTEEERKNNLSWIAPAVQPGVGYYYMIIPVYVTDKVTALMGIEQNIRIDDLMAAGGLPMTITLLDQNNRRVLTSERGEAQFSTDDLPDEPAWFGYISGYSRLIMKKNLPSSSLSVVYTVATSAIIERLKMLIVNAILLNLISAIILFTFARLFERRMFLPAEDNAYRLEEQEQFNRKIVASAPVGICILRTSDGTNILSNELAHNYLTLLTQEDRLRLTEMICGQQVNFVDVLTGSNTNLQISFVHSRYRNENVAICVLVDVSARVKMEQSLHEIAKEAEQASQSKSMFLATVSHELRTPLYGIIGNLDLLQTKALPAGAESLVTAMNNSSSLLLKIISDILDFSKIESEQLQIEPREFSPREVIAHITANYLAMVVKKRLTLWCFIDSDVPVLLDGDPMRLQQVISNLLNNAIKFTHTGGIILQVYVKGDYLAFRVRDSGVGIPAKELTRLFDPFVQVGSGVQRHFQGTGLGLAICEKLMNMMDGDIEVDSEPGMGSQFIVRIPLYNSQVMKLEPCDGLQGKQCWLQLRNETLATFLIRLLHEHGMQVQHYEGEAAADDIMITDHEFQPPEIVRAVIRFDGRHNDAPRELATGRWICATTTPNELPLLLGRIYRVEVAVPQGTPALMTKVGENVNNDDILILVVDDHPINRMLLSDQLGSLGYRVKTAQDGVDALNVISRNEIDIVLTDVNMPNMDGYRLTQRLRELGQTFPVIGVTANALAEEKQRCMEAGMDNCLSKPVTMDTLQQALSFYAGRIRKSRKSV"]}}, {"location": "[745283:746273](-)", "type": "CDS", "id": "<unknown id>", "qualifiers": {"locus_tag": ["ctg14_663"], "transl_table": ["11"], "translation": ["MLIPINFLLSLVCLLLLAQRRDAGRVFQILLLLCLLHTLVAGMAMLSAQPVWHKLQPITACTLPLICRVALCQAQGQPIRYGWSLTSLGMMIVSVLLLPQLIDWLLPAIWLGCAGAMQLQLRSGRESFHQVALQHGDLTLRGWQVTVLLLIGIAVLDVIATLLIAFTHGNGLPVLLLLGNVLVCAVLSLALSLTPIKPLMEPIAEKKRQVTRHQAGEQEQENVMVKVEALMRGGLYREPDLSLARLARKAGTPGRQISAAVNALNQQNVSQYVNGWRIREACEQLRCGQQSVIEVMESVGFQTKSNFNREFRRVTGKTPSQWRQATEEE"]}}, {"location": "[746352:747366](+)", "type": "CDS", "id": "<unknown id>", "qualifiers": {"locus_tag": ["ctg14_664"], "transl_table": ["11"], "translation": ["MRHLFALILLLIALPGWGYSVGSQQLILQDNPQQRKLKVRLFYPSSSEARPHREGDNHVFEGFNALADAPVAQGKFPLILLSHGSGGNNTSLAWLAVPLAASGAIVIAANHPGSTTGDSRPDTRITLQTRDLSFLLTHFLQDEKWRKAIDPRTVGAIGHSKGGYSVLALAGGQITKQRLVNYCRMMPQMPDCTFYRRGHLPPEKWDAADLAGDFTDPRVSFVVAIDPGMSYAFTPVSLRGIHIPVLTIAAGYYIHDQPPINLGVNRLPLPRLSLPQAGHFDFLPLCQPDAEKILAQEGEAFICQTPRSQREAIHQQTVAAIRRFIWHNSMAATPPGH"]}}, {"location": "[747833:748700](+)", "type": "CDS", "id": "<unknown id>", "qualifiers": {"locus_tag": ["ctg14_665"], "transl_table": ["11"], "translation": ["MCRFNYLLCLIVLSPATILAETKPSASDSPKSILKIEDFLPERQKWTVSSGVNILNSSSEGSQPGYHINQISPGQYILDRTNAPYRKENNGASAYLSGMYGVTSHLSLSATLNGQWINTKYSTQNNSSSSQSEYKFNGLGVGLSYQLYRLSDYTVFFGGVNAKDGSVGSYVLGASLNWIYDPLVLSFSMGYLDGISKERFSNDFTACTTTGKVIFAVNPEVSLNWGLSKDFINARTAYGDDNEWGSNTSMLVGVNVNLMKDLAGNISHKGGVGGNKSSVISVGLSYKI"]}}, {"location": "[748710:749160](+)", "type": "CDS", "id": "<unknown id>", "qualifiers": {"locus_tag": ["ctg14_666"], "transl_table": ["11"], "translation": ["MNFRMMFAVTSVFLITPVSIVAYAIKSEKLNQQQNRLSHLNYDEFRVMDREEMADTKGKVGPALVIAGQAAAGAGTAIANAYASAPNNSPNTSEVIAQGVGGFVAGGLNTFTGPVAASAFGLSAYGATQAMLGGGGNSECQTCHAISKP"]}}, {"location": "[749135:749450](+)", "type": "CDS", "id": "<unknown id>", "qualifiers": {"locus_tag": ["ctg14_667"], "transl_table": ["11"], "translation": ["MPCDFETMNIILSIALVVLYIITGRKIFEKKRNFAIFSTAFMIFMFCWSLSFNNFSTIYTLSAVIINILLFIFRIKVHQFPRAREIVFLLPMISLISTVTRMIS"]}}, {"location": "[749506:750028](+)", "type": "CDS", "id": "<unknown id>", "qualifiers": {"locus_tag": ["ctg14_668"], "transl_table": ["11"], "translation": ["MLLSISQSYANNTWVEMRFGKVKKQVSDNTCGLASLVYIFSEHYNKEISEDELILTAGVKTEYSFLDLARLAKIFSIKTSGVKITLVQLSRIHSPAVLYLNRFGKDHFVVFNGIDKGIVQLYDPAWGMINYTVNQFYRHWADVDGYGKVLIFLDHRQVKINDDLIFEKKIPEF"]}}, {"location": "[750352:751309](-)", "type": "CDS", "id": "<unknown id>", "qualifiers": {"locus_tag": ["ctg14_669"], "transl_table": ["11"], "translation": ["MGLFVNMPPVINRKTSILTAIEGYLRAKDMRKQLFFISLIVLANLGLCACNQSTHTLAYGQAAITYGQIIDLHSGQMLTDRQLLVKLASAPRLIVGEKHDNAEHHQIELWLIQNLSLERPQGSVLLEMLTASQQPRVTQVKNWLKEDPLVRDSRIQERLSWQKGWPWAMYGGVVSGVLRASYPLLNANINRDQVMSLYKNPRFPEGKNSTAPAVHAALKETIVVMHEGNIEGQQLTSMLAIQQQRDRYMAQQLLSAPPPALLIAGGYHASKSIGVPLHMKDLSPSSKPVVLMLAEKGMNITVQQADYLWFIAPATEKR"]}}, {"location": "[751604:754241](-)", "type": "CDS", "id": "<unknown id>", "qualifiers": {"locus_tag": ["ctg14_670"], "transl_table": ["11"], "translation": ["MSDLAREITPVNIEEELKNSYLDYAMSVIVGRALPDVRDGLKPVHRRVLYAMNVLGNDWNKAYKKSARVVGDVIGKYHPHGDSAVYDTIVRMAQPFSLRYMLVDGQGNFGSVDGDSAAAMRYTEVRMSKIAHELLADLEKETVDFVPNYDGTEQIPEVMPTRIPNLLINGSSGIAVGMATNIPPHNITEVINGCLAYIDDENITVEGLMEHIPGPDFPTAAIINGRRGIEEAYRTGRGKIYIRARGEVEVDAKTGRETIIVHEIPYQVNKARLIEKMAELVKEKRLEGISALRDESDKDGMRIVIEVKRDAVGEVVLNNLYSLTQLQTSFGINMVALHQGQPKIMPLKDILEAFVRHRREVITRRTIFELRKARDRAHILEALAVALANIDPIIELIRAAPTPAEAKAGLISRPWALGNVSAMLERAGDNAARPEWLEEQYGIRDGQYHLTEQQAQAILDLRLQKLTGLEHEKLLDEYKDLLAQIAELLRILGSSERLMEVIREELELIRDQFGDKRRTEITANSADINIEDLINQEDVVVTLSHQGYVKYQPLSDYEAQRRGGKGKSAARIKEEDFIDRLLVANTHDTILCFSSRGRLYWMKVYQLPEASRGARGRPIVNLLPLEANERITAILPVREYAEGWNIFMATASGTVKKTALTEFSRPRSAGIIAVNLRDDDELIGVSLTNGSDEAMLFSAAGKVVRFAESAVRAMGRTASGVRGIKLAEGDRVVSLIVPRDDGAIMTVTQNGYGKRTANAEYPTKSRATQGVISIKVTERNGPVIGAVQVVDGDQIMMITDAGTLVRTRVSEVSVVGRNTQGVILIRTAEDENVVGLQRVAEPVAEEELDAIDGSLAEGDEDIAPEVDSDDEAAEPDDE"]}}, {"location": "[754433:755165](+)", "type": "CDS", "id": "<unknown id>", "qualifiers": {"locus_tag": ["ctg14_671"], "transl_table": ["11"], "translation": ["MKAEQNTDTHNVDRGEIAKFEAVASRWWDLEGEFKPLHRINPLRLGWIAQHANGLFGKKVLDVGCGGGILSESMAREGANVTGLDMGAEPLQVARLHALESGVNIDYVQQTVEEHAGQFAGQYDVVTCMEMLEHVPDPRSVVHACAKLVKPGGEVFFSTLNRNSKSWLMAIIGAEYILRMVPRGTHDIKKFIRPGELLNWVDETPLRERHIIGLHYNPLTNRFKLAPGVDVNYMVHTHRTITD"]}}, {"location": "[755649:757935](+)", "type": "CDS", "id": "<unknown id>", "qualifiers": {"locus_tag": ["ctg14_672"], "transl_table": ["11"], "translation": ["MNQSLLVTKRDGRTERIDLDKIHRVLDWAAEGLQNVSVSQVELRSHIQFYEGIRTSDIHETIIKSAADLISRDAPDYQYMAARLAIFHLRKKAYGQFEPPKLIDQVTRMVEMGKYDAHLLTDYSAEEFEQMDGFIDHWRDMNFSYAAVKQLEGKYLAQNRVSGDIYESAQFLYILVAACLFSGYPRATRLDYVKRFYDAISTFKISLPTPIMSGVRTPTRQFSSCVLIECGDSLDSINATSSAIVKYVSQRAGIGINAGRIRALGSPIRGGEAFHTGCIPFYKHFQTAVKSCSQGGVRGGAATLFYPMWHMEVESLLVLKNNRGVEGNRVRHMDYGVQINKLMYQRLLKGEDITLFSPSDVPGLYDAFFANQDEFERLYTKYEKDDSIRKQRVKAVDLFSLMMQERASTGRIYIQNVDHCNTHSPFDPAIAPVRQSNLCLEIALPTKPMQDVNDESGEIALCTLSAFNLGAIESLDDLQELATLAVRALDALLDYQDYPIPAAKRGAMGRRTLGIGVINFAYYLAKHGVRYSDGSANNLTHQTFEAIQYWLLRASNELAIEQGACPWFAETTYAQGIMPIDTYKKDLDTICNTPLLLDWEGLRESVKTHGLRNSTLSALMPSETSSQISNATNGIEPPRGHISIKASKDGILRQVVPEYERLKDSYELLWDMPNNDGYLQLVGVMQKFVDQAISSNTNYDPTRFANGRVPMKQLLKDLLTAYKFGVKTLYYQNTRDGAEDSQDDLAPSIQDDGCESGACKI"]}}, {"location": "[757986:759117](+)", "type": "CDS", "id": "<unknown id>", "qualifiers": {"locus_tag": ["ctg14_673"], "transl_table": ["11"], "translation": ["MAYTTFSQNKNDQLLEPMFFGQPVNVARFDQQKYDIFEKLIEKQLSFFWRPEEVDVSRDRIDYQALPEHEKHIFISNLKYQTLLDSIQGRSPNVALLPLISIPELETWIETWAFSETIHSRSYTHIIRNIVNDPALVFDDIVTNEQILSRAKDISGYYDDLIEMTSYWHLLGEGTHQVNGKTITVNLRALKKQLYICLMSVNALEAIRFYVSFACSFAFAERELMEGNAKIIKLIARDEALHLTGTQHMLNLLRSGTDDPEMAEIAKECRQECYDLFVLAAEQEKEWAEYLFSGGSMIGLNKDILCQYIEYITNIRMNAVGLDLPFKTRSNPIPWINSWLVSDNVQVAPQEVEVSSYLVGQIDSEVNADDLSDFQL"]}}, {"location": "[759440:760631](-)", "type": "CDS", "id": "<unknown id>", "qualifiers": {"locus_tag": ["ctg14_674"], "transl_table": ["11"], "translation": ["MIRVEMLATGDEVLHGQIVDTNAAWLAALLMEQGLAMTRRQTVGDSLEELVAVLTERSEMADVLIVNGGLGPTSDDLSALAAATAAGVPLEIQPEWLSKMEAFFASRGKVMAASNRKQAEIPRGAEMIDNPVGTACGFAMQLNRCWIFFTPGVPSEYKLMVTEQILPRLKARFTLPQPPLCLRMTTFGRGESDLASAIETLPLPEGVVMGYRASMPIIELKLNGPAEKHAQMEQFWQQVREIAGDSVIFEGLETLPEQLARRLKEHKLSLSVSEQFSAGLLQWQLNAAGARLVAGNVLPAQGETLGLLAARSQQLASKHHAHLALVVGAMEDERLGFALHTPEGTFAQKVKFSVNRHGLKARQDMVAMLAMNMLRRWLNGQTVTGGHGWIEVVETL"]}}, {"location": "[761096:762929](+)", "type": "CDS", "id": "<unknown id>", "qualifiers": {"locus_tag": ["ctg14_675"], "transl_table": ["11"], "translation": ["MLAAAGIVFGDIGTSPLYTLKECLSILPAGGINEVAIKGFLSLIFWGLTLIVTIKYVCFVMRADHDGEGGILTLMSLARQKVGARAARVIVLAGLTGGAFFYGDGIITPAISVLSAVEGIEIVAPTLDRYIVPLSVIILALLFIIQKHGTEKVSRVFGPIMIVWFITLAAMGIRGILINPAILQALNPAYALQFLLSNKALSLAALGMVVLAVTGAEALYADMGHLGKRPIRLAWLVLAMPALVLNYFGQGALVMADHATAKNPFYLLAPNWAQIPLIILSTLATVIAAQSIITGIYTLTQQAIRQGFLPPVRIVFTSATESGQIYIPVVNWLLFAAVTAVILTFQHSSALSSAYGIVVTGTMVLTSCLAGVVAVKNWKWPFIASVPFILGMLAIDVPLFSANLHKLLSGGWVPVLMALMMLVLMSIWSAERSKLIRRLGNNADGLLAMVSSLEKLPPKRVAGTAIFLTRNEHEIPQALLHNLKHNRVLHERVVLLHIRTCDTPRVHNQQRLVIRQLSPSFWQIIASYGWQEVPSMQDILHLCGLEGFGCTLNEASFFTSHDTLVMKKRKGLARLSGGIFHFLQRNALRAHAQFMIPPNRVIELGGQKEF"]}}, {"location": "[763033:763345](-)", "type": "CDS", "id": "<unknown id>", "qualifiers": {"locus_tag": ["ctg14_676"], "transl_table": ["11"], "translation": ["MATKTESQDTRLDDDLALLAETLESVLKSSGDSADEKYVELKAKAEKSLNEVKSRLGSASDSYYARAKEVACCADDYIHDKPWHGVGVGATLGLVVGLLLARR"]}}, {"location": "[763913:765407](+)", "type": "CDS", "id": "<unknown id>", "qualifiers": {"locus_tag": ["ctg14_677"], "transl_table": ["11"], "translation": ["MAGKPWGGMPAPLPETLARLTPQAYNEIQYDANHSLWNGIDNRQLDVQFFHVGMGFKRRIRMFSVDGESREAREIHFRPQLFNYNDAKVDTKQLEGKTDLGFAGFRAFKKPELAKRDIVSFLGASYFRAVDDTFQYGLSARGVSIDTFSNGKEEFPDFTAFWFETPKADESTFVVYTLLDGPSCTGAFKFTIHCEEKRVVMEVENHIYARKDIQQLGIAPMTTMFSCGTVERRMCDTIHPQIHDSDRLAMWTGKGEWICRPLNNPQRLTYNAYQDENPRGFGMLQLNHDFDSYQDVIGWYNKRPSLWVEPVGQWGKGAINLMEIPTTGETLDNIVCCWQPAQAIKAGSEHSFSYKLYWSGLPPVRSGLARVNATRSGMGGFPEGWAPGENYPAVWSRRFAVDFVGADLKAAASKGIEPVINVSSGTIKQVEILYVEPIDGYRILFDWYPDSDAIHPVDMRLFLRTKDETLSETWLYQYFPPPPDKRKYVDDRVMTAG"]}}, {"location": "[765619:766978](-)", "type": "CDS", "id": "<unknown id>", "qualifiers": {"locus_tag": ["ctg14_678"], "transl_table": ["11"], "translation": ["LLRLLLLLVGARELKSRWVLLVVLGFIWTSFGVAILTDIASDGTLSFPLHILTCVLLIEGVVELVTAFISPQPSSRMNLARSGCFIAIALVVFGYHGDNNLLSLLFATVLLLDGLFRIISTCLIRCRLYGKKIGFGLLQLLLSLMIFCNWPCHHHIVIVGCFAAMMMHSGLSLLIFALQVWLLPANTSVTTLPMFTSHGLRHPHGTAYVHPPFPHAEPEVAMQILVWTPVGSAVVKERRLVVDRYLAAIDVERNVSTGHTALELPDQLYISHYPLNDIDRDFSKFRSMVRAGEEYDVAGRFVMSLQQEIDEWCSPDRRLTLRHYNAEALRNYWQVYSPDSRYNLTSRNCSTTVIQALDVATEGALGARGVGVLGLLVNPDFWLLWLVRSRAEGMTWTPGLLMDYVSLLQKVLQPTPSRSWRRRMQNALAQRRLSLLALQLHKKGVRTRRSLL"]}}, {"location": "[767238:768696](-)", "type": "CDS", "id": "<unknown id>", "qualifiers": {"locus_tag": ["ctg14_679"], "transl_table": ["11"], "translation": ["MTITPQQLIALLPLLIVGLTVVVVMLSIAWRRNHFVNATLAVVGLNLALFSLYFVGQAGPMDVTPLLRVDAYSMFYTGLVILASLATCTFAYPWLATYPDNREEFYLLVLIAALGGVVLASATHLASLFIGIELISLPLFGLVGYAFQQKRSLEAAIKYTILSAAASSFLLFGMALVYADSGNLGFMALGRNLNDGLIHQPLLLAGLGLMIVGFGFKLSLVPFHLWTPDVYQGAPAPVSTFLATASKIAIFGVLMRLFMYAPMANSEGVRTVLGIIAVASMLFGNLMAISQSNIKRLLGYSSIAHLGYLLVALIAVQSHQLSLETVGVYLAGYLFSSLGAFGVVSLMSSPYRGPDAESLYSYRGLFWHRPILAAVMTVMMLSLAGIPMTLGFIGKFYVIAVGVSAHLWWLTGAVVLGSAIGLYYYLRMTVSLYLSPPELMQRDSPANWAFTAGGVVVLISAILVLILGVYPQPLISLVNLAQPLL"]}}, {"location": "[768702:770427](-)", "type": "CDS", "id": "<unknown id>", "qualifiers": {"locus_tag": ["ctg14_680"], "transl_table": ["11"], "translation": ["VGWHIVAAPERKNRKFLLNDGRYRRREFVSEPLSKRSILEYVSIASTAGKQNTEQDSPNKGHNREQIAMLLPWLIILPFVGGLLCWQLERFGTKLPRWIALIAMGLTLALSLQLWLQGGYSLSQAEGGPQWQAEFSVPWIPRFGIAFHLALDGLSLLMVVLTGLLGVMAILCSWNEIEKWQGFFHLNLLWILGGVIGVFLAIDLFLFFFFWEMMLVPMYFLIALWGHKASDGKTRITAATKFFIYTQASGLVMLIAILALVFVHYNATGVWTFSYEQLLKTPMSHGVEYLLMLGFFIAFAVKMPVVPLHGWLPDAHSQAPTAGSVDLAGILLKTAAYGLLRFALPLFPNASAEFAPIAMWLGIIGIFYGAWMAFSQYDIKRLIAYTSISHMGFVLIAIYTGSQLAYQGAVIQMIAHGLSAAALFILCGQLYERLHTRDMRQMGGLWSRIKWLPGLSLFFAVANLGMPGTGNFVGEFMILTGSFHSVPMIIIIATFGLVFASVYSLVMMQRAYYGPAKSETPLRGMSAREFLMIMVLVVLLVLLGVYPQPILDTSHAAMSNIQQWFTASISTTRP"]}}, {"location": "[770437:772276](-)", "type": "CDS", "id": "<unknown id>", "qualifiers": {"locus_tag": ["ctg14_681"], "transl_table": ["11"], "translation": ["MNLLYLTILFPLIGFLLLAFSRGRWSENLSAAVGMGSVGLAALVTAYAGLDFFHNGQQVFNQALWTWMHVGNFRIDVNLTLDGLSLTMLSVVTGVGFLIHMFASWYMRGEEGYSRFFAYTNLFIASMVVLVLADNLMLMYLGWEGVGLCSYLLIGFYYSHPANGAAAMKAFIITRVGDVFLALALFILYNELGTLNFREMMALAPAHFAADNHMLQWATLMLLGGAVGKSAQLPLQTWLADAMAGPTPVSALIHAATMVTAGVYLIARTHGLFLMTPEVLHLVGIVGAVTLVLAGFAALVQTDIKRVLAYSTMSQIGYMFLALGVQAWDAAIFHLMTHAFFKALLFLSSGSVILACHHEQNIFKMGGLRKSIPLVYVCFLVGGAALSALPMITAGFFSKDEILAGALANGHLNLMIAGLAGAFMTSLYTFRMIFIAFHGKEQIHAHAGKGITHHLPLLVLLILSTFIGAMIVPPLRGVLPETSELAHGSVLTLEIASGVVAIVGILLAAALWLGKRTLVTAVANSAPGRFFSTWWFAAWGFDWLYDKVFVKPYLFVARLLSRDPLNSLMNIPALLARGGNKGLAFSENGYLRWYLASMSIGAVVVLALLMVM"]}}, {"location": "[772272:772575](-)", "type": "CDS", "id": "<unknown id>", "qualifiers": {"locus_tag": ["ctg14_682"], "transl_table": ["11"], "translation": ["MIPLQHGLILAAILFVLGLTGVMIRRNLLFMLIGLEIMINAAALAFVVAGSYWGQADGQVMFILAISLAAAEASIGLALLLQLHRRSQNLNIDKVSEMRG"]}}, {"location": "[772571:773126](-)", "type": "CDS", "id": "<unknown id>", "qualifiers": {"locus_tag": ["ctg14_683"], "transl_table": ["11"], "translation": ["MEFAFYLCGLVAVLATLRVITHTNPVHALLYLIISLLAVSGVFFSLGAYFAGALEIIVYAGAIMVLFVFVVMMLNLGGAEVQQEKDWLKPGMWIGPGLLSLLLLLTIVYAILSINDQGIDGTMIDGKQVGISLFGPYVLAVELASMLLLAGLVVAFHIGREQRAGEVLANRPADAAKSKKEERA"]}}, {"location": "[773136:773679](-)", "type": "CDS", "id": "<unknown id>", "qualifiers": {"locus_tag": ["ctg14_684"], "transl_table": ["11"], "translation": ["MTLKDIVVGFGTTVRSIWLIGMNAFAKRETLMYPEEPVYLPPRYRGRIVLTRDPDGQERCVACNLCAVACPVGCISLQKAETTDGRWYPEFFRINFSRCIFCGLCEEACPTTAIQLTPDFELGEFKRQDLVYEKENLLISGPGKYPEYNFYRMAGMAIDGKDKGDAENEAKPIDVKGLLP"]}}, {"location": "[773691:774669](-)", "type": "CDS", "id": "<unknown id>", "qualifiers": {"locus_tag": ["ctg14_685"], "transl_table": ["11"], "translation": ["MSWLTPEVIDVIIAVVKALVILFVVVGCGAFMSFGERRLLGLFQNRYGPNRVGWGGSLQLVADMIKMFFKEDWIPPFTDRVIFTLAPMIAFTSLLLAMAIVPVTSTWMGADLNIGLLFFLMMAGLAVYAVLFAGWSSNNKYSLLGAMRASAQTLSYEVFLGLSLMGVVAQAGSFNMVDIVNSQAHLWNVIPQFLGFLTFCIAGVAVCHRHPFDQPEAEQELADGYHIEYAGMKFGLFFVGEYVGIVTVSALIVTLFFGGWQGPWLPPIIWFALKTAFFMMMFILIRAALPRPRYDQVMSFGWKVCLPLTLLNLLATAAVILYTAQ"]}}, {"location": "[774665:777392](-)", "type": "CDS", "id": "<unknown id>", "qualifiers": {"locus_tag": ["ctg14_686"], "transl_table": ["11"], "translation": ["MATIHVDGKEYDVDGADNLLQACLSLGLDIPYFCWHPALGSVGACRQCAVKQFQNAEDTRGRLVMSCMTPASDGTFISIDDGEAKEFRESVVEWLMTNHPHDCPVCEEGGNCHLQDMTVMTGHSFRRYRFTKRTHRNQDLGPFISHEMNRCIACYRCVRYYKDYADGTDLGVYGAHDNVYFGRTEDGVLESEFSGNLVEICPTGVFTDKTHSERYNRKWDMQFAPSICQQCSIGCNTSPGERYGELRRIENRYNGTVNHYFLCDRGRFGYGYVNLKDRPRQPMQRRGDDWIALNADQAMQGAADVLRQAKKVIGIGSPRASVESNFALRQLVGAENFSTGIAAGEQARLELMLQVLRDGGIHTPALREIESYDAVLVLGEDLTQTGARVALSVRQAVKGKAREMAAAQKVADWQIAAILNIGQNAKYPLFVTNVDETRLDDIAAWSYRAPVEDQARLGFAIAHELDASAPAVSDLDKALAAKIDVIVQALAGARKPLIISGTHAGSEAMIQAAANVAKALKGRGADVGITLLAAATNSVGLGLIGGHSLDTALAELTSGTADAAIILENDLYRHLPKATVDAALSNTQNVIVLDHQRTATTEKAGLILSSASFAESDGTVVSQEGRAQRFFQVYDPAYYDEKVQMLESWRWLHSLQSTINSREVDWSQLDHVIDACIVALPQLAGIKQAAPDASFRIRGQKLSRSPHRASGRTAMRANISVHEPRQPQDKDSMFAFSMEGNNQPGAARSQIPFAWAPGWNSPQAWNKFQAEVGGQLRNGDPGVRLIEAGSAQLSWFENIPAAFAGANNSWRVAPYFHLFGSEEMTQRSPVIQQRMPDAYLMVNPQDAAKLGVNAGTTLAFNCQGETLRLPVRFSSTLQAGQVGLPLGLPGIPPFLSGANVDNLQEAAQ"]}}, {"location": "[777442:778783](-)", "type": "CDS", "id": "<unknown id>", "qualifiers": {"locus_tag": ["ctg14_687"], "transl_table": ["11"], "translation": ["MRQIVRTAEMHPLTWRMREDKQPVFLEEYRSKNGYAGAEKALKSMAPDDIVSLVKDSGLKGRGGAGFSTGLKWSLMPKDASMNIRYLLCNADEMEPGTYKDRLLMEQMPHQLVEGMLISAFALKAYRGYIFLRGEYIEAAVNLRRAIAEATEAGLLGKNILGTGFDFELIVHTGAGRYICGEETALINSLEGRRANPRSKPPFPASAGVWGKPTCVNNVETLSNVPAILANGVDWYKGISNSEDAGTKMMGFSGRVKNPGVWELPFGTTAREILEEYAGGMRDGLKFKAWQPGGAGTDFLTEQHLDLPMEFASIGKAGSRLGTALAMAVDHEINMVSLVRNLEEFFSRESCGWCTPCRDGLPWSVKILRALEQKQGQPGDIETLLQLCRQLGPGKTFCAHAPGAVEPLQSAIKYFREEFEAGMAPQVYSNAHAISGIQPNLLKARW"]}}, {"location": "[778779:779295](-)", "type": "CDS", "id": "<unknown id>", "qualifiers": {"locus_tag": ["ctg14_688"], "transl_table": ["11"], "translation": ["MHDQRIAIETIDESGAFVLSAAERDAIEHEKHHYEDARAASIEALKIVQKQRGWVPDGAIGAIAEVLAIPASDVEGVATFYSQIFRTPVGRHVIRYCDSVVCHITGYQGIQTALEANLNIKPGQTTADGRFTLLPTCCLGNCDKGPTMMVDEDTHVHLTPENIANLLEQYQ"]}}, {"location": "[779297:781097](-)", "type": "CDS", "id": "<unknown id>", "qualifiers": {"locus_tag": ["ctg14_689"], "transl_table": ["11"], "translation": ["MTDLTTQDLAQPLWQTRDHQDDPAIGELRNRFGPDAFTVQATRTGVPVVWVKREQLLEIVEFLRKLPKPYVMLYDLHGMDERLRTHRAGLPAADFSVFYHFISIERNRDIMLKVALSENDLHVPTLTKIFPNANWYERETWEMFGINVVGHPHLTRIMMPQSWEGHPLRKDYPARATEFDPFELTKQKEDLEMESLTFKPEDWGMKRSTANEDFMFLNLGPNHPSAHGAFRIILQLDGEEIVDCVPDIGYHHRGAEKMGERQSWHSYIPYTDRIEYLGGCVNEMPYVLAVEKLAGIKVPERVDVIRVMLSELFRINSHLLYISTFIQDVGAMSPVFFAFTDRQKIYDVVEAITGFRMHPAWFRIGGVAHDLPKGWERLLREFLDWMPKRLKAYEQTALKNSVLIGRAKGVSAYNMEEALAWGTTGAGLRATGLDFDVRKWRPYSGYENFDFEVPIGDGVSCAYSRVMLKMEEMRQSMRILEQCLNNMPAGPFKADHPLTTPPPKERTLQHIETLITHFLQVSWGPVMPANESFQMIEATKGINSYYLTSDGSTMSYRTRVRTPSFPHLQQIPSVINGSLVSDLIVYLGSIDFVMSDVDR"]}}, {"location": "[781215:781890](-)", "type": "CDS", "id": "<unknown id>", "qualifiers": {"locus_tag": ["ctg14_690"], "transl_table": ["11"], "translation": ["MDYTLTRIDPNGENDRYPLQKQEIVTDPLEKHVHQNVYMGKLEHALHDMVNWGRKNSLWPFNFGLSCCYVEMTTSFTAVHDVARFGSEVIRASPRQADFMVVAGTCFTKMAPVIQRLYDQMLEPKWVISMGACANSGGMYDIYSVVQGVDKFLPVDVYIPGCPPRPEAYMQALLLLQESIGKERRPLSWVVNDQGVYRANMQSERDRKNAERIAVTNLRTPDEI"]}}, {"location": "[781907:782345](-)", "type": "CDS", "id": "<unknown id>", "qualifiers": {"locus_tag": ["ctg14_691"], "transl_table": ["11"], "translation": ["MSTTTEVVAHHWAFAVFLIVSIGLCCLMLAGAWFLGGKARGRHTNTPFESGIASVGTAKLRLSAKFYLVAMFFVIFDVEALYLYAWSTAIRESGWVGFVEAAIFILVLLAGLFYLVRIGALDWAPARRQFDVKPTTISHANRHKQ"]}}, {"location": "[783011:783938](-)", "type": "CDS", "id": "<unknown id>", "qualifiers": {"locus_tag": ["ctg14_692"], "transl_table": ["11"], "translation": ["MTSANRPILNLDLDLLRTFVAVADLNTFAAAAAAVCRTQSAVSQQMQRLEQLVGKELFARHGRNKLLTEHGIQLLGYARKILRFNDEACTSLMYSNIQGVLSIGASDDTSDTILPFMLNRVTSLYPKLAIDVRVQRNPFMMEMLNQGEVDLVVTTSSPMNFIWQVLRTSPTLWYCAADYMFQRGEAIPLVLLDEPSPYRDLAIDHLNQAGIPWRISYVASTLAAVRAAVKAGLGVTARPVEMMSPELRVMGAAEGLPMLPDTEYLLCRNPDSNNELALTIFNAMESGNDPYHLRAGSQDGSAFADEEE"]}}, {"location": "[784961:786179](+)", "type": "CDS", "id": "<unknown id>", "qualifiers": {"locus_tag": ["ctg14_693"], "transl_table": ["11"], "translation": ["MTPIEKSDKLDNVCYDIRGPVLKEAKRLEEEGNKVLKLNIGNPAPFGFEAPDEILVDVIRNLPSAQGYCDSKGLYSARKAIMQHYQARGMRDITVEVIYIGNGVSELILQSMQALLNSGDEMLVPAPDYPLWTAAVSLSSGRAVHYLCDESAGWFPDLDDIRSKITPRTRGIVIINPNNPTGAVYSKELLLEIVELARQHNLIIFADEIYDKILYDAAQHHSIAALAPDLLTITFNGLSKTYRVAGFRQGWMVLNGPKKHAKGYIEGLEMLASMRLCANVPAQHAIQTALGGYQSISEFIQPGGRLFEQRNRAWELINEIPGVSCVKPDGALYMFPKIDSKKFNIHDDQKMVLDFLLQEKVLLVQGSAFNWPWPDHVRIVTLPRVDELEMAIGKFGRFLSGYRQL"]}}, {"location": "[786240:786837](+)", "type": "CDS", "id": "<unknown id>", "qualifiers": {"locus_tag": ["ctg14_694"], "transl_table": ["11"], "translation": ["MLHSHFFAHLSRLKLINRWPLMRNVRTENVSEHSLQVAMVAHALALIKNARFAGSLNAERIALMAIYHDASEVLTGDLPTPVKYYNAQIAHEYKKIEKIARDKLIEMLPEELRSAYAPLIDEHQHSEAETAIVKQADALCAYLKCLEELSAGNNEFLMAKARLEKTLSQRHSPEMDYFMQVFVPSFSLSLDEISKESL"]}}, {"location": "[786921:789435](-)", "type": "CDS", "id": "<unknown id>", "qualifiers": {"locus_tag": ["ctg14_695"], "transl_table": ["11"], "translation": ["MPHITYAAIAVAQNSVLTASQEESGGSHDYASRGLIPSVISVSDSAIEMTSSPVSSFCQCRKNVFKWFCDCKSEEKLAKDTQWQEVLLKGRELKRLAEDGVRIMQQQDSPPVYSFKLNRKFMWFAGAALVTTGLGTFTYGRQLFGAGLSSSDQHNTGSTAAMGSREAFLSPEPLPTAAPMLAPRESTTHKKPEDIKRVKMDFSCIEERETLTAADILRKIGNTLLSPVEELARESQVIDYMDNMRRCPNDEEIKSLSVITRKVDQVVNAVVSLIPGAMPTVIVQRIGGTLFKMFADNLNGKTVNVQNVVELNNQVLMVAKMIADFSTKNINGQPVDKQVGLPEQTYMNKNLVHIYIKGDEYLLSHQGNKYIATRGEKELEVSYSNKNKIWFPVEETLAIKDTILNRHENLPGKMISHADVIDLKMARTLQDVPQLNAKRFIRTQPNNKGIYRYSISGKKNNKMAVKLNGQFYCVRKGTAQPYLTLDSRPDIEIVNYYGKYYLTSQEEGVGVAYSPCRVTRSPVLPCLAFSGDVERILKNNLDAGMSPDKVGELSAGKKFPTILVSGNGKNYIKHNSLLFRVKIVQEGSARYNKETEVRIFARRRSGFLKRKKEFYIGSGYFSPVAGDGVLTTKIESTMEVFKFTRPTAEAYHLLQDFDNKNGGITSGEYESIRVYGGASYTTINGFLLDDMPEEYISPHIRESAFQHVTNIRKMLKKLPVIHGMVYRGCIPGKQGMKAFAELKPGDIISSKKFISASTEQQVARNFAAAANGVRYKIAVEKAAHPVMLYTGKLTEAEVLIEDNTIFRCKAISCRDIELEEVVNPSGDELARLKYIFI"]}}, {"location": "[789649:792181](-)", "type": "CDS", "id": "<unknown id>", "qualifiers": {"locus_tag": ["ctg14_696"], "transl_table": ["11"], "translation": ["MRDIKQVSVASDRTSLLNVTSESLKEDVGCGVRKLTPNITSLSNFADENSSPCVFSPGQPLKSVPSFLSKFLPWSDKDRESSVDIELQEICTTGRELQRLADGYAHVRPQPDSCLTPAFRINGKLGWFSAAALLTTGIGAFAYSRELFGTGNQDSPLTDPTHTHSTSAMRGVTSLPEPLPIAAPIWVPRESTTTSEMPDDVKIVMKDFSCIKERETLTAVDIFRKIGSTLLSPVEELARESQVINYLNNIGHCPNEEEMKFLSEITSKVDQVINAVISLIPGAMSVVIIKRVGGNLFKMFADNMEGKPVDFYNAYALNDQVLMMAKMIADFSPKDENGQLINDKLALPEDTYLEDGDMTTWIDTAKYIIINKKGDFIARGNDGEFPTRYSNQKKSWYLVRDKNDLAYLPLSPLQDANPIIIPYPAIADFEIADALKDVRPLDANLFSASRPNDKGIYRCPKEQNRSAMQAVKLNGMFYRVSAGTTKKRMAIYEKTESEIIMYDGTWYLATKDKRAEVKSVPCRVKRSPYSLCMSYSQDLNEVLTANRDYASSPLTFSWLRSDKDNPAILVSENNKKYIQHNGAVFKIKVVSPINSDVMGSSEIRIFGKKRTGLFKRKNDFYITSAYFSELKGNGYLYSKIENVMETLYLPRSIAEAYQSVKDFERAKGQITSEEYASIRAYGGVSYRDINDFIYNGRLNDYTDSERKATVISHIKNIRTLLKKLPSIDGVVYRGSQLTTLGAKAFSELKAEDIISSRKFISASMDRAVANIFAAGPNAIRYTIHVKKSAHPILTFTGKLREAEVIIEDNVLFRCVYVYGRDVVLEEIVNPSTHDMRRLKNVYI"]}}, {"location": "[792975:793635](-)", "type": "CDS", "id": "<unknown id>", "qualifiers": {"locus_tag": ["ctg14_697"], "transl_table": ["11"], "translation": ["VKCKGFLFDLDGTLVDSLAVVERAWKSWGERHGIATDEVLSFIHGKQAITSLRHFMAGATAEEIQREFVALEELEAGDTEGILALPGALQLLATLDELSIPWAIVTSGSVPVASARHAAAGLPAPAVFVTAERVERGKPEPDAYLLGAQLLDLEPEECVVVEDAAAGILSGLAAGCHVIAVNPPADAQRLEDVDMVLGSLEELIIHKNADESINVYRRH"]}}, {"location": "[793717:794170](-)", "type": "CDS", "id": "<unknown id>", "qualifiers": {"locus_tag": ["ctg14_698"], "transl_table": ["11"], "translation": ["MANESGSVGWFKLFQHGQHYMKTWPVDKRLAPMFPENRVTRATRFAIRFMPPLAVFCLSWQIALGGQLGPAIATALFACSLPMQGLWWLGKRSVTPLPPSLLGWFSEVREKLQAAGQAVAPIEGKPTYQSLADVLKRAFKQLDKTFLDDL"]}}, {"location": "[794495:795698](+)", "type": "CDS", "id": "<unknown id>", "qualifiers": {"locus_tag": ["ctg14_699"], "transl_table": ["11"], "translation": ["MSSKLVLVLNCGSSSLKFAIIDPANGDEYLSGLAECFHLPEARIKWKLDGAKQEAALGAGAAHSEALNFMVTTILAQKPELSAQIAAIGHRIVHGGEKLTHSVVIDESVIQGIKDASSFAPLHNPAHLIGIDEALKNFPHLSDKNVAVFDTAFHQTMPEESYLYALPYKLYKEHGVRRYGAHGTSHYYVTQEAAKVLNKPVSELNIITCHLGNGGSVSAIRNGECVDTSMGLTPLEGLVMGTRSGDLDPAIIFFLHDTLGMSVDAINIMLTKESGLLGLTEVTSDCRYVEDNYDSKADAKRAMDVYCHRLAKYIGSYCAQMDGRLDAVIFTGGIGENSSMVRELTLNKLALLGIEVDAERNLAARFGKSGFINKEGTRPVLVLPTNEELVIAQDANRLTA"]}}, {"location": "[795909:798054](+)", "type": "CDS", "id": "<unknown id>", "qualifiers": {"locus_tag": ["ctg14_700"], "transl_table": ["11"], "translation": ["VSRTIMLIPTGTSVGLTSVSLGVIRAMERKGVRLSVFKPIAQPRTGGDSPDQTTTIIRKHSNIPAATPLAMSRVESLLGSNQQDVLMEEIIASYHENTKEAEVVLVEGLVPTRKHQFASALNYEIAKTLNAEIVFVTALGNDSADQLKERIELTQASFGGSKNKSITGVIINKLNAPVDEQGRTRPDLSEIFDDSSKANVANIDPKQLFANSPLPILGCVPWSFELIATRAIDMCRHLNASVINEGEIATRRVKSVTFCARSLPNMLEHFRPGSLLVTSADRPDVLVAACLAAMNGVEIGAILLTGGYAIDAPIQKLCERAFQTGLPVFRVDTNTWQTSLSLQSFNLEVPSDDTQRIERVQEYVASHIDAEWIESLTATSERSRRLSPPAFRYQLTELARKAGKRIVLPEGDEPRTVKAAAICAERGIATCILLGNPEEIQRVAAAQGVELGKGIEIVDPASARENYVARLVELRKSKGMTEVVAQEQLEDNVMLGTMMLERGEVDGLVSGAVHTTANTIRPPLQLIKTAPNSSLVSSVFFMLLPEQVLVYGDCAINPDPNPEQLAEIAIQSADSALAFGIEPRVAMISYSTGNSGAGSDVEKVREATRIAQEKRPDLVIDGPLQYDAAIMADVAKSKAPNSPVAGRATVFIFPDLNTGNTTYKAVQRSADLISIGPMLQGMRKPVNDLSRGALVDDIVYTIALTAIQSKQAEA"]}}, {"location": "[798148:799234](-)", "type": "CDS", "id": "<unknown id>", "qualifiers": {"locus_tag": ["ctg14_701"], "transl_table": ["11"], "translation": ["MRSLVSFKNIKKSYDGEKLVVRNLNLDVQEGEFLTLLGPSGSGKTTSLMMLAGFETPTDGEIFLRDRPLHILPPHQRDIGMVFQNYALFPHMTVAENLAFPLSIRRMSKFDIKQRVARILDMVKLTSLADRYPAQMSGGQQQRVALARALVFEPKLVLMDEPLGALDKQLREHMQLEIKQLHELLGLTIVYVTHDQSEAMTLSDRVAVFNDGVIQQMDSPGKLYEQPANAFVSQFIGENNSLLATQVSANGDYYRVRLDDGSELDALKVRPSSPGKKIQLSIRPERINVNAPLQGDGQIKARIQQFIYLGDHVRMLTEVAGQGNFMVKLSPDKMDSRWQAGSEVMLSWQPQYLRALDVVLQ"]}}, {"location": "[799510:800992](-)", "type": "CDS", "id": "<unknown id>", "qualifiers": {"locus_tag": ["ctg14_702"], "transl_table": ["11"], "translation": ["LLTLLGDLLAHRLAQNLNGTLGKRLYDALQCAIQDGSIATGSRLPASRDLAKDLSVSRNTVLTAYEQLQSEGYLQTRTGSGTFVSDPLPESVPDIGSRPPAAGRAFNFVRFSSRGSRLLARSGAGPHQWGAFMPGVPDVSHMPHDIWRKIHLRLSRRMPVEALSYSGHGGCQQLQQALADHLRVIRSVNCTPEQILITAGTHQSLDLLAKMLCDPGDRAWVEEPGYWGIRNVLAVNGVELLPTEVDEQGLTLPDLRGEARPPRLICVTPSHQYPLGSVMSLQRRQQLLALAKSVDSWVVEDDYDGEFRFAETPIPALQGLAPDAPVIYLGTFSKTLYPGLRLSYMVVPKPLAARMKMAHSELYRGGNGLEQLTLAEFIREGHYAAHVRRMRQLYSRRRAALVHIIRENLGESFIAQQSNAGLHLILALPDNIDDVALSAELEQNGVLTRPLSAYYLLGTARRGLLLGYACVDEEQMAEKFAPILACLARRLQR"]}}, {"location": "[801150:802413](+)", "type": "CDS", "id": "<unknown id>", "qualifiers": {"locus_tag": ["ctg14_703"], "transl_table": ["11"], "translation": ["MNNRETDQRRLNATPRGVGVMCDFYATKAENATLWDERGREYTDFTAGIAVLNTGHRHPKVMAAVSAQLECFTHTAYQVIPYENYIRLAEQLNQRVPIDGPCKTTFFSSGAEAVENAVKIARAATGRPGVIAFSGAFHGRTLLTMGLTGKVTPYKTGFGPFPASVFHARYPNALHGYSVEDALESLETLFKCDISPQQVAAIIYEPIQGEGGFNIAPEAFVSALRKLCDQHGILLIADEIQTGFARTGKLFASEYYPDARPDLMTMAKSLGGGLPISAVSGRAELMDAPEPGGLGGTYAGNPLAIAAALAVLEVIEEEQLCARALRLGAELVETLNSSGCAALAEVRARGSMVAAEFNDPTTGKPSSAIARRIQQRALEQGLILLTCGVHGNVIRFLYPLTIPEVQFKAALNLLDSLLRA"]}}, {"location": "[802471:803497](+)", "type": "CDS", "id": "<unknown id>", "qualifiers": {"locus_tag": ["ctg14_704"], "transl_table": ["11"], "translation": ["MIKTLAAATIAMFALQAQAESLTVISFGGTNKDAQEKAFYKPFMAAGKGTIEAGEYNGEMARLRAMVETGQVGWDLVEMETPELQRGCEEGLLEPLDWSRLGNKADFIPAAVSECGAGIFVWSTALTYDASKLKTGPKSWADFWDVKTFPGKRALRKSAKYTLEIALLADGVKREEVYSVLATPAGVERAFKKLDQLKPNIQWWESGAQPLQWLVSGDVVMSSAYNGRIGAAQDEGHNFNIVWDGALYDLDNWAIVKGSKHKALAEQFIAFSNRAENQKVYAENIPYGPTNINTSALLSPQRLSKLPTAPENLAVSLQVNSSFWLEHGEDLEQRFNAWAAR"]}}, {"location": "[803557:804826](+)", "type": "CDS", "id": "<unknown id>", "qualifiers": {"locus_tag": ["ctg14_705"], "transl_table": ["11"], "translation": ["MSQNLVMESPVSPADGAALPDLHQRLRQADGVKTRRSLLLIAPLLVFVVVCFLFPIVSILSKSVANPEFHDNLPQTSAALQRWSGKTLPDEALFAVLGEELIAARKDGRLAVIAKRLSYEDASYRRLIVTAPRLVSASGSGVKAALIAGQPLWGELSTWQTLKRVASPVTSYYLLSVFDRKVDAKTGVERPLPADQALYVNVLLRTLWMATVVTLLCVGIGYPLAWWLAKQPSNRANLLMILVLLPFWTSLIVRTASWIVLLQSGGLINRTLMAIGIIDHPLTLVFNRIGVFISMTHILLPFIVLPLYAVMKGISPSYVRAAVSLGAHPFVAFWRVYVPQTYAGIAAGALLVFMMAIGYYVTPALLGGPDDQMVSYFVAFFTNSTMNWGMAAALGSQLLVIVLLLYIVYVRVTRTSAEAAAH"]}}, {"location": "[804836:805664](+)", "type": "CDS", "id": "<unknown id>", "qualifiers": {"locus_tag": ["ctg14_706"], "transl_table": ["11"], "translation": ["MRQQGTLILRLWKGLFNFYAAAVLLFLIVPVLTIVPLSFNASSFLSYPLSGFSLRWYHTFFHSQEWLGALGNSLLIAPLATLLATALGVLAAMGLVRGEFRGKGVVMAIIISPMVAPVVIIAVGMFFFFARLSLLNSYLGLVLAHALLGVPFVVITVVAVLKSYDTNLSRAAASLGASPLVVFRKVTLPLIAPGVFSGALFAFAASFDEVVVTLFLASPSQRTLPIQMFAGIRENLDPTIAAAASLMIGASLILLIVMEILRRRGEKMRQSAPAH"]}}, {"location": "[805727:806258](-)", "type": "CDS", "id": "<unknown id>", "qualifiers": {"locus_tag": ["ctg14_707"], "transl_table": ["11"], "translation": ["MVEQDQGTEWVDIVNDDNEVIAQSSRAQMRAQCLRHRATYIVVHDGMGKILVQRRTEIKDFMPGMLDATAGGVVQSGEEMLASARREAEEELGIAAVPFAEHGQFYFEDEHCRVWGGLFSCVSHGPFSMQEEEVDEIFWMTPEEITARCDEFTADSLKALSLWLTRNNESGRAAQE"]}}, {"location": "[806381:807029](-)", "type": "CDS", "id": "<unknown id>", "qualifiers": {"locus_tag": ["ctg14_708"], "transl_table": ["11"], "translation": ["MRYPPIVLWSDAHFFSPYVMSVYVALSEKGLPFTMKSVDLTKAEHRQQAYAKVSLTRRVPTLAVDNFLLSESSAMAEYLEDRFPAPDYERLYPRDIEKRARAREIQAWLRSDFIPIRQQRPTEVLFADGRFAPLDEAARRDVARLIEAVDRLLPAEQQNLFGEWSIADTDLAVMLNRLALHGDPLPQRLVDYAHFQWQRASVQRWLAESLRVDRE"]}}, {"location": "[807221:808115](+)", "type": "CDS", "id": "<unknown id>", "qualifiers": {"locus_tag": ["ctg14_709"], "transl_table": ["11"], "translation": ["MHILITGGSGLIGRPLTAHLLQLGHRVSVVTRDVAAARSKLGERVGLWSGLDQQQDLNDIDAVINLAGEPIAGKRWSHAQKRLLCDSRWQITERLVALIKASSRPPALLISGSATGYYGDSGDQVLTEDDPGHDEFTHQLCARWEQLAQQAQSDQTRVCLIRTGVVLSKQGGALAQMKLPFKLGVGGALGSGRQYMPWIHLEDAINGILWLLDKPELHGPFNLVAPYAVRNERFAAALGQAMHRPAWMRAPAMAIKLMMGESAVLILGGQHVIPQRLEASGFTFRWYDLEQALQDVV"]}}, {"location": "[808211:808985](-)", "type": "CDS", "id": "<unknown id>", "qualifiers": {"locus_tag": ["ctg14_710"], "transl_table": ["11"], "translation": ["MAEKKLSVTELYKRYGEHEVLKGVSLQANAGDVISIIGSSGSGKSTFLRCINFLEKPSEGTISVNNEYIKLVRDTDGQLKVANKEQLRSLRTRLTMVFQHFNLWSHMTVLENVMEAPVQVLGLTKAQARERAIRYLDKVGIDERARGKYPVHLSGGQQQRVSIARALAMEPEVLLFDEPTSALDPELVGEVLRIMQKLAEEGKTMVVVTHEMEFARHVSNHVIFLHQGKIEEEGPPEALFNHPKSPRLQQFLSGALK"]}}, {"location": "[808992:809709](-)", "type": "CDS", "id": "<unknown id>", "qualifiers": {"locus_tag": ["ctg14_711"], "transl_table": ["11"], "translation": ["MIEIIQEYWKALLWTDGYRFSGVVITLWLLVVSVVLGGCMALLLSIARVSPYKAVRFPVWLFTYVFRGTPLYVQLLVFYSGMYTLEVVKGTELLNAFFRSGLNCTLLALTLNTCAYTTEVFAGAIRAVPHGEIEAARAYGFSTFKLYRCIIMPSALRTALPAYSNEVILMLHSTALAFTATVPDLLKVARDINSATYQPFIAFGIAAVLYLIISYALISLFRKAEKRWLAHVKPSSSH"]}}, {"location": "[809705:810392](-)", "type": "CDS", "id": "<unknown id>", "qualifiers": {"locus_tag": ["ctg14_712"], "transl_table": ["11"], "translation": ["MLYGYSEVIFKGALVTLELAISSVVFAVLLGLIGAGAKLSNSRPLAAIFEGYTTLIRGVPDLVLMLLIFYGLQIALNQVTDFFGFAQFDIDPMVAGIITLGFIYGAYFTETFRGAWMAVPKGQVEAATAFGFTHSQTFRRILFPAMMRFALPGIGNNWQVILKATALVSLLGLEDVVKATQLAGKSTWQPFWFAIVAGMIYLLFTTLSNGVLWWLERRYTVGVKRADL"]}}, {"location": "[810604:811387](-)", "type": "CDS", "id": "<unknown id>", "qualifiers": {"locus_tag": ["ctg14_713"], "transl_table": ["11"], "translation": ["MKKQVLALSLLMAMTAAGSAFAAGPKTLRIGTDPTYAPFEMKNAQGQLTGFDIDLANEICQRMETKCTFVESDFDALIPSLKAKKIDAIISSLSITAKRQQEIAFSEKLYAANSRLIAPKGSKIAPTLDSLKGKTIGLLQGTTQETYANENWRPKGITVTPYANQDLVYQDLTAGRIDAAFQDEVAASEGFLKQPAGKDYAFAGPAVKDEKIFGVGTGMGLSKDNPELKAAIDKAFDEMRKDGTYAKLAKKYFDFDVYGG"]}}, {"location": "[811651:812230](-)", "type": "CDS", "id": "<unknown id>", "qualifiers": {"locus_tag": ["ctg14_714"], "transl_table": ["11"], "translation": ["MKRLIIGISGASGVIYGIRMLQILQQVSNIETHLIMSQAARQTLALETDYSVRDVQAMADVVHDARDIAASISSGSFKTDGMAILPCSMKTLSGIVHSYSDGLLTRAADVILKERRRLVLCVRETPLHLGHLRMMTTAAELGAIVMPPVPAFYHRPQSVMDIVDQTVNRVIDQFDIELDKDLFMRWQGAVSR"]}}, {"location": "[812299:813817](-)", "type": "CDS", "id": "<unknown id>", "qualifiers": {"locus_tag": ["ctg14_715"], "transl_table": ["11"], "translation": ["MCGIVGIAGFMPVNQSIYDALTVLQHRGQDAAGIVTIDALNCFRLRKANGLVSDVFEARHMQRMQGNMGIGHVRYPTAGSSSASEAQPFYVNSPYGITLAHNGNLTNAHELRKALFESGRRHVNTTSDSEILLNIFAQEVDRFQHYPLEADNIFAAIAAVHQKVRGAYACVAMIIGHGLVAFRDPNGIRPLVIGKRPMADGRVEYMVASESVALDTLGFEFLRDVAPGEAVYVTEKGQLYTRQCAENPKCNPCLFEYVYFARPDSFLDKISVYSARVRMGTKLGAKIAREWEDLDIDVVIPIPETSCDIALEMARILDKPYRQGFVKNRYVGRTFIMPGQHLRRSAVRRKLNANRAEFRGKNVLLVDDSIVRGTTSEQIIEMAREAGAKKVYLASAAPEIRFPNVYGIDMPSATELIAHGREVEEIRQLIGADALIFQDLSDLIEAVREENPDIAQFECSVFDGIYVTKDVDQQYLEYLQSLRNDDAKAMQRQNEVENLEMHNEG"]}}, {"location": "[813853:814339](-)", "type": "CDS", "id": "<unknown id>", "qualifiers": {"locus_tag": ["ctg14_716"], "transl_table": ["11"], "translation": ["MVWIDYVIIAVIGFSALVSLIRGFVREALSLVTWGCAFFVASHYYSFLAVWFTGFEDELVRNGIAIALLFVATLIVGAIVNYVIGSLVEKTGLSGTDRVLGVCFGALRGVLIVSAILFFLDTFTGFSKSPDWQQSQLIPQFSYIIRWFFDYLKSTSSFLPR"]}}, {"location": "[814648:815395](-)", "type": "CDS", "id": "<unknown id>", "qualifiers": {"locus_tag": ["ctg14_717"], "transl_table": ["11"], "translation": ["VASKFQNRLVGTVIIVALGVIVLPGVLDGQKKHYKEEFAAIPLVPKADEQPETDVVPSVTQSLPAQAPQEGEVAAAGNDNPSEAESGSTVPASDNQPTVVTPPPVQQQVQPPKVVEKPKSQPKPQPKPVEKPVEKAEPVEKPKPVTKPQAKSEAAVDDSPPPTETAPAGQAYVVQLGALKNAAKVNEIVAQLRLSGYRAYTVPATPVQGQITRIYVGPDASKAKMQAAIGALQGISGLGGVVKPYGTH"]}}, {"location": "[815384:816647](-)", "type": "CDS", "id": "<unknown id>", "qualifiers": {"locus_tag": ["ctg14_718"], "transl_table": ["11"], "translation": ["MDNLPQATSPLAAWLHYLEHLHSQAIELGLERVQRVAAVLDLLTPAPVVITVAGTNGKGTTCRTLETLLLAAGYRVGVYSSPHLVRYTERVRVQGAELAETAHTASFAAIEAGRAATSLTYFEFGTLSALWLFKQAQLDVVILEVGLGGRLDATNIVDADVAVVTSIALDHTDWLGPDRESIGREKAGIFRQNKPAVVGEPDMPRTIADVAAEKGARLYQRDRDWSYQVDGDSWSFRDASGSIEHLPLPQVPVPNAATALAALRASTLKVDETIVRRSLHQAILPGRFQTVSESPRVILDVAHNPHAASYLAGRLAEIKHGAKVHAVVGMLHDKDIPGTLGCLAPQVDYWYCAPLEGPRGASAEQLTAHLNAARSFASVTAAWHCALTQADQQDIVLVCGSFHTVAQVMETMTAESGSGK"]}}, {"location": "[816711:817620](-)", "type": "CDS", "id": "<unknown id>", "qualifiers": {"locus_tag": ["ctg14_719"], "transl_table": ["11"], "translation": ["MSWIERILNKSTTTPSRKASIPEGVWTKCDSCGQVLYRAELERNLEVCPKCDHHMRMHGRDRLHSVLDEGSMVELGSELEPKDVLKFRDSKKYKDRLTSAQKETGETDALIVMKGTLHTMPVVAAAFEFSFMGGSMGSVVGARFVRAVEQALEDNCPMICFSASGGARMQEALMSLMQMAKTSAALAKMQERGLPYISVLTDPTMGGVSASFAMLGDLNIAEPKALIGFAGPRVIEQTVREKLPPGFQRSEFLIEKGAIDMIVRRPVMRFKLASVLAKMMNLPAPQEDIVTEAAVEPQSPEA"]}}, {"location": "[817924:822103](-)", "type": "CDS", "id": "<unknown id>", "qualifiers": {"locus_tag": ["ctg14_720"], "transl_table": ["11"], "translation": ["MLETSAPPENHHPTINTPLNEKETKLITEKALMAEHIISVSESTNTLLLGCDAPTSRPQAGVLSRFSKFLSSAGWQINPRDEGETEMSEIRDTGRELRQLAENCALQSDANHRESSPSALSLTSKVGLLIGAGLLAGTGGSLAYRRIWATDCNDNSTTLNRAEVFPLFNQHDAQMANRSADNYAGQHVIQGEPLPQPAARALPRGLRISKQPERDDVKKIAIADLICYETVGVGRMVHRRIAPCKNSLPDFAQHKPRSKPPRKYYYTNNQPDICSSTQFEAQCQNFHHAQKNKNKVFNRVVLNVGKIRCLCPPPVGEKVEIISPHKSSEKINKVKGGGKTSDRPNVSFAYTNATMAVQTEMSIYPVSEVNNTTISTLFEEVKIERLFDFSCIDERENISWSDIIRQVGKTLASPIRTLGDESLIIHYHNTLGQGCPPNQTTERVDQINGKIDSVTTQILTLLPGSQVVAVAQLIVAPALQVLADDLSGRSVNLQSIAGINQQLMFMIRQTIPTLSGTEMVSLYENSMQEKGQKGVATGDPVKRFILKDKKLAVEINGKSYSYHRRKTGESYIYDGDDTRVIAYNKSKFQWDFISKDKELIYSSYNVNYSKAFGIPINKFVKNRDSLLRADNENTDIISLNSKDGGVSEYVLIRGYLVSIEQYDFFDSTTSVAISPKRKEMSILLSTEYGWVFEEESTLVDENLDVLLGSNGNGKTITHDNLFSNIMNDGFSYDQTGKFYLKYKQKYYESCQPFSNIYNIVDRPESLFFKENGIFKLRNSPDIIFGYRNLEVGFPDLEPITGTSLRIEEDAYNFLCLHGKVADTIPVRKIGHGVYVDGKGKMLFTVNNKHFSVSSYTKDYVVIHHEIDMTSENDIGLFLSSDIYLREREAIKDNILNYIEIDHCDLKRSPGIAPGCTPCVITESLDTLLKHNIELGHASKKTILTTKLVQYKMPEFPGLFVNPEKNKYYYLHDGHFFSAEIISSDSKDNAASRAMVRIFTKGDIFRRKKDIANIVFDSRDGRIELKTQVDFLAEKLGVRKGAVNSYLNNRIYNSIGSLDTIKNVVDQVLMSKRFLMPNLREKYIPYIDDENVKDLIAKHFYSSRIRSSENTVELSEVKRVTDSYPLYLRGAKTNVENAVNHLNVEVIPAVIKELSNFSQNCENYLRIVMDTDNVEFLRSFALNIKKCLVRIQAALKLNKIRLASLVKEPLTDHMLPGDEIVHHRPILTEEERQFGTLAFTLLDRSGRIYINADKLYFVDPTHPDQTMREDPVITLSSTLLHEASHVGMMASDIVYFPLENGDIIPVLDAKDDMIEKIRVGKIVEKNDFNELNKQYLSRISLYRGRMEQLMESENLAYLASHDPGYLAHLFLNTADGIALLTRDIYQNRQVKND"]}}, {"location": "[822434:823097](-)", "type": "CDS", "id": "<unknown id>", "qualifiers": {"locus_tag": ["ctg14_721"], "transl_table": ["11"], "translation": ["MDLVRFVVDFILHIDVHLAELVSQYGIWIYAILFLILFCETGLVVTPFLPGDSLLFVAGALAALPGNDLNVHTMVALMVVAAILGDALNYTIGKQFGVRLFSNPDSKIFRRSYLDKTHAFYDKHGGKTIILARFVPIVRTFAPFVAGMGKMSYRHFALYNVSGGLLWVLLFTYAGYFFGNLPAVQENLKLLIVAIILLSILPGVIEVWRQRRAARQNRVG"]}}, {"location": "[823127:823943](-)", "type": "CDS", "id": "<unknown id>", "qualifiers": {"locus_tag": ["ctg14_722"], "transl_table": ["11"], "translation": ["MSGIDVLQPTVKLALGIEYDGSRYYGWQRQNEVRSVQEKLEKALAKVADCPVNVFCAGRTDAGVHGTGQVVHFETTAQRKDAAWTLGVNANLPADIAVRWVKAVPDEFHARFSATARRYRYIIYNQRLRPAILAGGVTHFYHPLDVEKMQRAGQCLLGENNFTSFRAVQCQSRTPMRNVMHLNVSRHGAYVVVDIKANAFVHHMVRNIVGSLMEIGCGNQPEGWMRELLDAKDRKLAAATARAEGLYLVAVDYPASYELPSPPMGPLFLGD"]}}, {"location": "[823942:824953](-)", "type": "CDS", "id": "<unknown id>", "qualifiers": {"locus_tag": ["ctg14_723"], "transl_table": ["11"], "translation": ["MSDGWNIAILGATGAVGGALLELLAERQFPVGELYALASERSAGEVLRYQGKSLRVSNVAEFDWSQAQLAFFVAGRDASALYAEEAANAGCLVIDSSDLFALEPDVPLVVPDVNPQVLADYRNRNIVSVAAALTSQLLCAIKPLVEQAGLGRLQVTNLLAASSHGKVAVDSLAGESARLLNGLPAEEGYFGRQLAFNLLPLLADGEGSVAQERQLVEQVRKVLQDEGLPIAVSSVQAPVFYGNGQIVHIENLRPLSAEEAREALAQGEGINLTEEDNFPTQVGDASGSDHLSIGCVRNDYGIPELLQFWSVADNVRFGGALMAVKTAEKLVQEYFY"]}}, {"location": "[825063:826197](-)", "type": "CDS", "id": "<unknown id>", "qualifiers": {"locus_tag": ["ctg14_724"], "transl_table": ["11"], "translation": ["VKILVDENMPYARELFSRTGDVVAVPGRPIPQEQLDDADGLMVRSVTLVDAGLLKDKPVKFVGTATAGTDHIDESFLQQQGIAFSAAPGCNAIAVVEYVFSALLLLAERDGFQLTDRTIGIVGVGNVGGRLQARLEALGIRTLLCDPPRAERGDDGTFLPLSQLVAEADVLTFHTPLFKDGPYQTRHMVDEALLQNLKPGTILINACRGAVVDNAALLKVLEQRDDLSVVLDVWEPEPDLSLPLLAQVDIATAHIAGYTLEGKARGTTQVFEAWTQFIGQPQQVALNTLLPAPEFGSITLSGELDQATLKRLVHLVYDVRRDDAPLRRGAAIAGEFDRLRKNYQERREWSSLRVECDNAATAALLNRLGFNAVHVVR"]}}, {"location": "[826249:827278](+)", "type": "CDS", "id": "<unknown id>", "qualifiers": {"locus_tag": ["ctg14_725"], "transl_table": ["11"], "translation": ["MRHLHHLPQSTHDFHNQRMLFTAVPYKLPPTFFLSEHTLMNFLFPLLAVLIWSVNAIVSKLSATAIDPAAISFYRWLVALLVLAPFALPGVWRHRQQIKQLWWKLLVLGLLGMVMYQSLAYYAAHSVSALFMGIIAALIPLLTVLLSMVVMRLAPTLGILLGSLLSFSGLVWLVSQGDPARILTQGLGKGEIMMFTASTSYALYGVLTRRWAIPLPNWQSLWMQILFGVLLLIPNFLLATDVSLNAHNLPLVLFAAIPASIVAPFLWIQGVMRLGASSTSIYMNLVPIFTAVIAVSFLHETLHSYHFIGGGIALAGVILAQRLRTPLTGRKSPCTPGNKSPE"]}}, {"location": "[827409:828432](+)", "type": "CDS", "id": "<unknown id>", "qualifiers": {"locus_tag": ["ctg14_726"], "transl_table": ["11"], "translation": ["MQPISGPGAPLPGDRPAIDAQSGAGNQPLTPAQRTTLERLIVKIMSLSSLKSAELWAGLRHDIGVKNDAGLQARHFPQAEQFLNVRLAQVQDSHATRQLQQQLSELLPTGNNRQAVSDFIRQQFGHTVLSSLNPDQLRQVLTMLQNGQMAIPQPQQGLATDRTLLPAEHHALNQQISRLAAATGEQPVKLWASLLKVVNLHSGDPIPARLFPLLNQYLQASQTMTQHVSTTLSQLTATLKQPLDSGEQRLLEDYSQHRFNATPQMPLSAAQVQDLLNLLFSRRAERLLEQPVADSNLNPKPIAMPVWGALPTVLQPLAKRPVLAAFVTLILIGLVLWMLL"]}}, {"location": "[828433:828886](-)", "type": "CDS", "id": "<unknown id>", "qualifiers": {"locus_tag": ["ctg14_727"], "transl_table": ["11"], "translation": ["MSHLSAVLQFPPPSPRQSEIWLAEKLAYYADAWDVAQDLANGVAEIVVIDTRSPQHYRAGHICAAISFPHRTMNADSLAALDRDKVYVTYCDGIGCNGSTRGAWKLAAAGFKVKELIGGLDFWRRDQHPVMTGDESGSWPDVTTLPDCGC"]}}, {"location": "[828976:830404](+)", "type": "CDS", "id": "<unknown id>", "qualifiers": {"locus_tag": ["ctg14_728"], "transl_table": ["11"], "translation": ["MALTTVPFLALFNSQSAATLRDRVCSMLRQAIASGILPAETRLPSSRLLASDLALSRVTIEAAYSQLESEGYLLRHSGKGTFVAPFADRTVHRNLPAPVPVLSTRGRQIIAAGGCDDPPFPRAFAAGSPDLRAFPQRLWRRLTQQRLTAGGESLMGYGDPLGLPVLRQAVAHYLGQSRGVRCTADQVVIVTSSQQALQMIALLLCDRGDRVWLEDPGYRGAYHAFHSAGAEVCTLATDEQGAIIGHDAAPRLVYLTPSHQYPTGSTLSGQRRLAWLDFARRSQCWLIEDDYDSEFHYDGRPLPALQGLEERARVLYVGTFSKVLFPSLRLAYLVVPDALVDPLRRLRSLMDGHSAQLMQAVTADFIQHGHFAAHLRLMRQLYASRRNLLINELNNKLPHRLSLFPHQGGLQLTVALPGGGEQRLTQQALQHDLLLPRLSPLYRQQPACEGWMLGFSALQPAELIDAVNKLARLSY"]}}, {"location": "[830459:832142](-)", "type": "CDS", "id": "<unknown id>", "qualifiers": {"locus_tag": ["ctg14_729"], "transl_table": ["11"], "translation": ["MLQHLVKQPLSAESETLQAVIDFTQDLARHVQEHARAAQSRLPELDFAPAGLARPGPKYPARTFSWLEELEGELGDSPAEDGELFDEVARYFEGAIRPQSRHSLFNMVPAPSREATAAAWLTTAYNINSLMDVFGGQSLLIEQKVARCIGRWAGWPQAMGISCSGGKLTIMYAIKSALSRLDPGSLRTGLPGDTVILCSEGSHYCVEHAASLLGLGSDNCLRVPGNGSGRMCGTALLRILKQQHDRGRRVAAIVCCGGTTINFNCEDTRQIGDIVDVFMRERNVKQRPWLHLDSVIGWLYLSLNPVGQKPQLQAVDDPRSRKRIAEVGQRLQGLDGFDSLGVDFHKDGLCPYASSFFVGRERHFMDLLGDGHYHYDETDFQSGKFRAYRYTFENSRSGQGILAAWINLRRLGRAGYADYLVSLHQARNSLVEALERHGLFRVLNHASLGWEVVFEAPFDPELIDRVGTHQDLAAGFMQACWDRVNAGYDLPLFSIIPGYQIDNDAKSVTTAFLLYPMRQREESEWDETVALIAAQFDNFQARLRAQPLESVTGEFEKPIR"]}}, {"location": "[832561:833785](-)", "type": "CDS", "id": "<unknown id>", "qualifiers": {"locus_tag": ["ctg14_730"], "transl_table": ["11"], "translation": ["MKRAVITGLGIVSSIGNNQEEVLASLRAGRSGITFSQELKDSGMRSHVWGNVKLSKEDISARIDRKMLRFMSDASVYAFLSMQQAVQDSGLTDEQYQNNPRVGLVAGSGGGSPFYQAASVDGMRAKGLRGVGPYMVTKAMASGVSACLATPFKIHGVNYSISSACATSAHCIGNAVEQIQLGKQDIVFAGGGEELCWEMSCEFDAMGALSTKYNETPEKASRTYDTARDGFVIAGGGGMVVVEELEHALARGAHIYAEIVGYGATSDGADMVAPSGEGAMRCMRMAMEGVDTPIDYLNTHGTSTPVGDVKELGAIRAVFPEKTPAMSATKAMTGHSLGAAGVQEAIYSLLMLEHGFVAPSINIDELDPAAEGLDIVTQPVERQLTTVMSNSFGFGGTNATLVMRKLA"]}}, {"location": "[833942:835943](+)", "type": "CDS", "id": "<unknown id>", "qualifiers": {"locus_tag": ["ctg14_731"], "transl_table": ["11"], "translation": ["VKTAPIEYAELSWNERGTPVSRAFDDVYFSNQNGLKETLHVFLAGNGLPDRFSTHPRSLFVAAETGFGTGLNFLALWQAFNDFHQQQPDAPLQRLHFISCEKFPLSASDLAAAHASWPELASLAHQLHQQWPVALPGCHRLLLDGGRVTLDLWFGDVNQLIRTFDDTMDRQVDAWLLDGFAPAKNPEMWTAELFDCMARLARPGATLATFTAAGFVRRGLQQAGFEMSKRKGFGEKREMLTGRLPEPVNTQAHTPWYARPAAEGDDIAIAGGGIASVLLALALLRRGKKVTLYCADASPAQGASGNRQGALYPLLNQHDPALAIFFPAAFTFARRFYDQLDVTFEHQWCGVTQLAWDEKSAEKISKMLQMDLPDTLAAAVTTEEAEALCGVETGCGGITYPLGGWLSPAELTRALWQLAEQQGAKLNWQHDIAQLAPQADGWQLSFTTQPATTHRNLVLATGHLLTAFAQSEKLPVNAVGGQVSHVPTNDTLAALKQVLCYDGYLTPVSAQFQQHCIGASYHRGNASTDYCANDQQENRERLMRCLPTAEWPGQIDVSGAEARCAVRAATRDHLPMIGALPDYAATLEQYADLAQQKRQAQSAPVHKGLFVLGALGARGLCSAPLAAEVLAAQLCAEPLPLDRATLAATSPNRFWIRRLIKGRALN"]}}, {"location": "[836091:836373](-)", "type": "CDS", "id": "<unknown id>", "qualifiers": {"locus_tag": ["ctg14_732"], "transl_table": ["11"], "translation": ["MIDEFEARILGLIDDMVDHASDDELFAGGYLRGHLTLAVAELELTGEHTPEALQIEVQRSLQNAIQAGELSPRDQALVIGMWDNLFLQARKAS"]}}, {"location": "[836404:836953](-)", "type": "CDS", "id": "<unknown id>", "qualifiers": {"locus_tag": ["ctg14_733"], "transl_table": ["11"], "translation": ["MSTQHHYQDLIDIFDRCFMDEFQTRLIKGDDEPIYLPADDSSPWHRVVFAHGYYASGLHEISHWCIAGEARRKLVDFGYWYCPDGRDAATQGQFESVEIKPQALEWLLSVAAGFAFNVSCDNLEGDCEPDRIAFQRKVHAQVMAYLQKGIPPRPARLIAELRSFYSTPPLTAAQFSWPEDLC"]}}, {"location": "[837041:837839](-)", "type": "CDS", "id": "<unknown id>", "qualifiers": {"locus_tag": ["ctg14_734"], "transl_table": ["11"], "translation": ["MEWLSVAPGLLCVLFLVALLAGFIDSIAGGGGLLTVPALLAAGLSPAQALATNKLQSVGGSFSASLYFIRRKAVNLREQWLNIALTFMGSLVGALLVQHVQGDVLRQLLPLLVIAIGLYFLLMPRIGEEDRQRRLHGLPFALVAGGCVGFYDGFFGPGAGSFYALAFVTLCGYNLAKSTAHAKVLNFTSNLGGLLLFMLGGKVVWLVGLVMLAGQVCGARLGARMVLSKGQKLIRPMIVIVSAVMSAKLLYDSHGAELAAWLHAL"]}}, {"location": "[837848:838676](-)", "type": "CDS", "id": "<unknown id>", "qualifiers": {"locus_tag": ["ctg14_735"], "transl_table": ["11"], "translation": ["MKKTLTALCALLISATVAQAATPWQTIRQPIAGTPQSIGEFANGCIIGAQPLPLDAAGYQVMRTDQRRFFGHPDLIAFIQRLSHRSQQQKLGEVLVGDMGMAAGGRFSSGHASHQSGLDVDIWLQLPKQRWSQQMLLKPQPLDLVTADGKNVVARHWQPEIDSLIKLAAQDNDVTRIFVNPAIKQQLCTDAGSDRAWLRKVRPWFQHRAHMHVRLRCPAGSVQCEDQPAPPPGDGCGAELQSWFAPPKPGSTPPVKREPPPLPSACQALLDTHQL"]}}, {"location": "[838679:839765](-)", "type": "CDS", "id": "<unknown id>", "qualifiers": {"locus_tag": ["ctg14_736"], "transl_table": ["11"], "translation": ["MAGNTIGQLFRVTTFGESHGIALGCIVDGVPPGIPLTEDDLQHDLDRRRPGTSRYTTPRREPDRVKILSGVFEGRTTGTSIGLLIENTDQRSQDYGAIKELYRPGHADYTYDGKYGFRDYRGGGRSSARETAMRVAAGAIAKKYLDMKHGIKVRGYLAQMGDVVCELKDWQQVEQNPFFSPDVDKLDALDELMRALKKEGDSIGAKVTVMAENVPVGLGEPVFDRLDADLAHALMSINAVKGVEIGDGFAVVNQRGSEHRDEIRANGFQSNHAGGILGGISSGQTVTANLAMKPTSSITVPGKTITRSGEEVEMITKGRHDPCVGIRAVPIAEAMMAIVLMDHLLRNRAQNADVHVDMPRG"]}}, {"location": "[839789:840722](-)", "type": "CDS", "id": "<unknown id>", "qualifiers": {"locus_tag": ["ctg14_737"], "transl_table": ["11"], "translation": ["LDKILVDEAVSELHTIQDMLRWSVSRFAAADIWYGHGTDNPWDEAVQLVLPTLYLPLDIPEDMRTARLTLSERQRIVERVIRRVSDRTPVAYLTNKAWFCGHEFYVDERVLVPRSPIGELIEQHFAGIISHQPRHILDMCTGSGCIAIACAWAFPEAEVDAVDISDDALAVTEQNISAHGLEQHVTPIRSDLFRELPKTQYDLIVSNPPYVDADDMDDLPDEYRHEPELGLAAGNDGLTLARRILGCAADYLSEQGVLVCEVGNSLVHLIEQYPDVPFTWLEFENGGDGVFMLTRQQLIDAQHHFNIYKD"]}}, {"location": "[840922:841474](+)", "type": "CDS", "id": "<unknown id>", "qualifiers": {"locus_tag": ["ctg14_738"], "transl_table": ["11"], "translation": ["MSKKEKLSAEEKALFRGLMSGTRQLAQDTIVHKPPRKKFNQVPVKRLLSEQMDASHYFSDEFQPLLASEGAVRYVRSDVSHYELKKLRRGDFTPEIFLDLHGLTQKQAKQELGALIAACRREHIFCASVMHGHGKHILKQQTPLWLAQHPWVMAFHQAPKMFGGDAALLVLIEVEEWLPPELP"]}}, {"location": "[841542:842025](-)", "type": "CDS", "id": "<unknown id>", "qualifiers": {"locus_tag": ["ctg14_739"], "transl_table": ["11"], "translation": ["MQVFIMRHGDAALEAVSDSVRPLTHCGCDETRQMAIWLNDQAVDIERVLVSPYLRAQQTLITVREALLLPDGEDVLPELTPGGDPKQVACYLQVLANEGVKSALVISHLPLVGYLVSELCPQETPPMFATSAIACIDFNTDNAAGELEWQVSPAKLAKAM"]}}, {"location": "[842196:844344](-)", "type": "CDS", "id": "<unknown id>", "qualifiers": {"locus_tag": ["ctg14_740"], "transl_table": ["11"], "translation": ["MNLPSALTLTLRPDGVGVIAIDVPDEKVNTLKAEFAADLLALIQQARANPHLAGLVLISGKPDSFIAGADISMIAACHSTQQATELAQAGQKAMAEIAALPFPVVAAIHGACLGGGLELALACHYRICTLDGKTRLGLPEVQLGLLPGSGGTQRLPQLTGIRVALDMILTGKTLNARAALRCGLVDDAVSPAILLEAAVQQVLKPRAAAKRVPLGERLLTSRAGRALLFTLAQRQIQAKTHGNYPATKKILSVVRRGLTPGGSGYLAEAQAFGELVMTPQSAALRSLFFATTALKKEGFGAEPYPLKRIGVLGGGLMGGGIACVTATRAGLPVRIKDVNFSGINHALKTSWQVLTQAVKRRRLSAAQRQQQMALITGSTRYQGFRQCDMVIEAVFEDLALKQKMVKEVEANCSAHTLFASNTSSLPIADIAAAAQRPENVIGLHYFSPPDKMPLVEVIPHAGTSAQTIATAVMLARKQGKTPIVVADRAGFYVNRILAPYIIEALHCLRDGEPIEYIDRALVQFGFPLGPLQLLDEVGLDVGTHIMPVLQQAWGERFALPAGVDALWQDGRKGRKNGRGFYLYRNKGGKKRVDTTLYRLLPVNVKHHLSSQNVSQRCVMMLLNEAARTLEEQGIASVRDGDIGAVFGIGFPPFLGGPFRYMDQLGIGEVTNRLTMLMQQHGPRFAPCSLLLKMAARQETFYINEVKCDNPSDSAG"]}}, {"location": "[844343:845654](-)", "type": "CDS", "id": "<unknown id>", "qualifiers": {"locus_tag": ["ctg14_741"], "transl_table": ["11"], "translation": ["MSKALPLLTRQGERIAITHGLRTPFARQATAFHGIPALELGCMVVTELLARSEIPPEVIEQLVFGQVVQMPEAPNIAREIVLASTLSVHTDAWSVNRACATSFQAVANVAESLTVGNIQAGIAGGADSSSVLPIGVSKKLARLLVDVSKTRSLAQKLKLFSQLRPRDLLPVAPAVAEYSTGLRMGDSAEQMAKSYGITREQQDALALRSHQRAASAWQQGLLNDEVMTACVPPWKQPFEQDNNVRTESKPEDYARLRPAFDRRHGTVTAANSTPLTDGAAAVILMTESRARELDIVPLGFLRSYAFTAIDVGWDMLLGPSYASPLALDRAGITLADLSLIDMHEAFAAQTLANLKMFADERFAREVLNRPQALGEVDLERFNVLGGSIAYGHPFAATGARMITQTLNELRRRGGGLGLVTACAAGGLGAAMVLEVE"]}}, {"location": "[845810:846107](-)", "type": "CDS", "id": "<unknown id>", "qualifiers": {"locus_tag": ["ctg14_742"], "transl_table": ["11"], "translation": ["MTDAIKRCSTRETAACCCVDVGTILDNSDCTASYRQDFQHQDQAEAMLRNLTAKARAVESEPCLIDSQFHQTSAGIQLECHFTFSCQAETMIFQLGLR"]}}, {"location": "[846482:847817](+)", "type": "CDS", "id": "<unknown id>", "qualifiers": {"locus_tag": ["ctg14_743"], "transl_table": ["11"], "translation": ["MNHKNLFAQSALAAAVALVSSHAIAAGFQLNEFSTIGLGRAYSGEGAMGDTAASASRNPATMALMDRPMFSVGGVFIDPDVNIDGQSGSGNSLRANNIAPTQWVPNIHYVQPINDQWWVGASATSNYGLATEFNDGYAGGPFAGKTDLMTMNLNLSTAYRLNQHFSFGIGFDAVYARAKIERTIGELGALLPAYGLPAAPADTQIAHLKGDEWGYGWNAGILYELDDNNRFGLSYRSEVKVDFDGDYRSAIPVAYNAIGSQFGLPTGTGGNTIPGSLSLHLPEMWEVSGYHKVAPKWAVHYSMAYTSWSQFQELKATGSNGQELFYKDESYHDAWRIALGTSYFYDENWTFRTGIAFDDSPVPADKRSISIPDQDRLWLSAGTSYAFNENASVDVGISYMHGQKVTIKEGNDPVASLKNGQPTPYVFNSSGKAWLYGASFNYKF"]}}, {"location": "[847890:848652](-)", "type": "CDS", "id": "<unknown id>", "qualifiers": {"locus_tag": ["ctg14_744"], "transl_table": ["11"], "translation": ["MNYRLTGLALASVLMVGCASSPTADEPAGRSDPLEGFNRTMFNFNYNVLDPYVVRPVAVAWRDYLPLPARNGLSNFTSNLGEPASMVNYFIEGNPYKAMVHFNRFFLNTLLGMGGLIDVASMANPKLAKEENRAFGSTLGHYGVGYGTYVEIPGYGGFTPREDVGGMVDYLYPPFSWLTWWMSAGKWVVEGIETRAQLLDSDAVVRNSNDPYAFIRAAYFQHHDFLASDGKLIPQENPNAAAIQNDLGDIDSQ"]}}, {"location": "[848691:849897](-)", "type": "CDS", "id": "<unknown id>", "qualifiers": {"locus_tag": ["ctg14_745"], "transl_table": ["11"], "translation": ["MSGFWLTIALLLAAASALVLLTGNRRGSAATTDRDTLNQRFYHQRLRELEDDEAQGVVDGRPEMVRELQQTLLLDIPEQPAAQRHPISRWALLPGVVALLLVSLGIYLKTGGLQQLMVWQQVQNQLPALRAQAMDPNARPLTMEQLARLALGVRSELQHSPDNVNDWMLLGHLGMLLNNATTASQAFRRALQLAPTNAEARLSYAEVLTRSSDPQDNRQASAMLNEMLSHDDRNLRLLGLLAFNDFSLQNYARAITGWQKMLPLLPPEDGRVAMIRRSIAEAKSASGLQNNQLALTIGLSNAAEKMLQPGGVLYISVTDGHSPIPVAVKKVPLSHFPLSLTLDDSNAMMPERLLSAQRQLQVRVRISRDGSATPQPGDWFGLSAVTPFAGQQQLAVDINRQ"]}}, {"location": "[849893:850355](-)", "type": "CDS", "id": "<unknown id>", "qualifiers": {"locus_tag": ["ctg14_746"], "transl_table": ["11"], "translation": ["MKRYLILLLALLFSALAQADNIDIYPFDSVAQEQQYRHLTESLRCPKCQNNSIADSNAMIAGDMRLKVYQLLRAGQTPEQIKAYMVARYGNFVSYQPPLTPSTLILWAGPLLFVIIGALVIILRSRQRRTAPVLDSEQQRRLNALLHKNGKQP"]}}, {"location": "[850351:850909](-)", "type": "CDS", "id": "<unknown id>", "qualifiers": {"locus_tag": ["ctg14_747"], "transl_table": ["11"], "translation": ["MSKKVLYIPLVLFLLLAATLLWQLNRNADGDDPTRLESALLGKPVPVFKLESLNEPGKTFDRSVLKDGKPLLLNVWATWCPTCRAEHQYLNSLAAQGVRVVGLNYKDDRQKAIHWLNTLGNPYALSLYDGDGMLGLDLGVYGAPETFLIDGRGIIRYRHAGDLNERVWNQQVKPLWQKYSQEGGA"]}}, {"location": "[850905:852861](-)", "type": "CDS", "id": "<unknown id>", "qualifiers": {"locus_tag": ["ctg14_748"], "transl_table": ["11"], "translation": ["MIPEIGSFLLCLALALSLLLSVYPLWGAARQDLRLMGLARPLSYALFACIAAAFLILVHAFVVNDFSVTYVATNSNTLLPVYYRVAATWGAHEGSLLLWVLLLSGWTLAVALLSRTMPLEAIARVLAVMGMINLGFLLFITLTSNPFSRTLPNFPIDGSDLNPMLQDIGLIFHPPLLYMGYVGFSVAFAFAIASLLAGRLDTAWARWSRPWTTAAWVFLTIGIVLGSAWAYYELGWGGWWFWDPVENASFMPWLAGTALIHSLAVTEKRGTFKAWTVLLAITAFSLSLLGTFLVRSGVLVSVHAFASDPARGMFILAFLIIVIGGSLLLYAIKGGKVRSRVQNEVWSRESFLLGNNVLLMAAMLVVLLGTLLPLVHKQLGLGTISIGEPFFNTLFTWLMAPLALLLGIGPLVRWRRDEPQKLWKRLGLALVVTLLLSILLPWLMQDRIEAMTVVGLLMALWVIILTLMELHERATHRHRFFSGLRHLSRSHWGMVLGHLGVAVTVIGIAFSQNYSVERDVRMKAGDSVDINNYHFTFRDVDRLQGPNYSGGVGLIDVTRNGHYEATLRAEKRYYSVARAMMTEAAIDGGFTRDLYAALGEELDGDSWAVRLYYKPFVRWIWFGGVFMALGGVFCLLDPRYRTRNKTPKEAR"]}}, {"location": "[852857:853340](-)", "type": "CDS", "id": "<unknown id>", "qualifiers": {"locus_tag": ["ctg14_749"], "transl_table": ["11"], "translation": ["VNPRRKNRLILVMLVLVGLGLATALVMYALRSNIDLFYTPSEIINGKGDRQQKPDAGQRLRVGGMVMPGSVKRDPHTLQVVFKLYDASGVISVSYDGILPDLFREGQGVVAQGVLQDATHVIAKEVLAKHDEKYTPPEIEDAMKKNQPAQVVGDNSARPS"]}}, {"location": "[853336:853570](-)", "type": "CDS", "id": "<unknown id>", "qualifiers": {"locus_tag": ["ctg14_750"], "transl_table": ["11"], "translation": ["MTPAFSSWQAFFAMGGYAFYVWLAVACTLIPLAVLLVHTCWQRRRLLADIRQRQAREQRIRAVKEKKAAQAAKEDRA"]}}, {"location": "[853566:854310](-)", "type": "CDS", "id": "<unknown id>", "qualifiers": {"locus_tag": ["ctg14_751"], "transl_table": ["11"], "translation": ["MWKWIHQQGKPERLYQLCGRFVPCFAIPGVAALLLGWGWGFGFAPPDYQQGNSYRIIYLHVPAAMWSMGIYASMAIAALIGLVWQWKTADLAAMAMAPVGAVFTFIALVTGSAWGKPMWGTWWIWDARLTSELVLLFLYMGTIALYHAVDDRRMAARAAGILILVGVVNLPVIHYSVQWWNTLHQGSSGVLQQAIDPSMRTPLRWSVLGYLLVFIALTLMRLRNLLLQAERHRPWVSELAAKRGRKV"]}}, {"location": "[854399:855059](-)", "type": "CDS", "id": "<unknown id>", "qualifiers": {"locus_tag": ["ctg14_752"], "transl_table": ["11"], "translation": ["MFLAVLKRELRIAFRSTAEILNPLWFFLIVITLFPLGIGADPQLLARIAPGIVWVAALLSSLLALERLFRDDFLDGSLEQLLLLPVPLPLIVLSKVVAHWLVTGLPLLLLSPLIALLLALDFASWRAVALTLLLGTPTLSLIGAIGVGLTVGLRRGGVLLSLLVLPLAVPVLIFASAAIDAAEQGLAIGGYLAILGAILAGSAVLAPFATATALRISVN"]}}, {"location": "[855058:855673](-)", "type": "CDS", "id": "<unknown id>", "qualifiers": {"locus_tag": ["ctg14_753"], "transl_table": ["11"], "translation": ["MLAARNLTCLRDERALFSDLSFTVSPGDIVQVEGPNGVGKTSLLRILTGLSQAEQGEVLWQQQRIQHQRENYHASLLYLGHQPGIKAQLTPYENLSFWYAHRPQDELWHALEQVDLIGYEDLPVAQLSAGQQRRVAAARLWLSPAPLWILDEPLTAIDKSGVEKLMTQFARHTQQGGAVVLTTHQELPASVRNLRRICLTAGEG"]}}, {"location": "[855833:856748](+)", "type": "CDS", "id": "<unknown id>", "qualifiers": {"locus_tag": ["ctg14_754"], "transl_table": ["11"], "translation": ["MSSTQNDKNQVESEEGSQGAAIEVDEEALPSRAAAIHEQIRQEGEKELERDGLALLFSALAAGLSMGASLMAKGVFQAHLHGIPGAFLLENLGYTFGFIIVIMARQQLFTENTVTAVLPVMHKPSSGNLLLLLRLWGLVLCGNLAGTALAALAFNHMPIFDETVRSAFVSISQKVMENTPGEMFANAVVSGWIIATMVWMFPSAGAAKIWVIVLMTWLVALGDLTHIVVGSVEIFYLVFNGEIPWQQFIWPFALPTLAGNIIGGTFIFALISHAQIRNDMSNKAKAKAAAEAKQQQERTRSKAD"]}}, {"location": "[857264:857408](+)", "type": "CDS", "id": "<unknown id>", "qualifiers": {"locus_tag": ["ctg14_755"], "transl_table": ["11"], "translation": ["METTDIKKIKELEDEHRRLKQMFADLSLENQALKDVIEKSFKTSDKA"]}}, {"location": "[857523:858213](+)", "type": "CDS", "id": "<unknown id>", "qualifiers": {"locus_tag": ["ctg14_756"], "transl_table": ["11"], "translation": ["VIQALTGAAERYPRYGFKKLFQVLRRQGHVWNHKRIYRIYCLLKLDFRRKGKQRLPVRNPAPLTTPDALNQSWSIDFNREALAIEIDLNIPAQRVVRVLDRIVANRGYPLKMRMDNGPELISLTLARWAEDHGVILEFIKPGKPTQNAFIERFNRTYRTEILDFYLYRTLNEAREMTERWLNEYNSERPHESLNNLTPEEYRLMAEKPEISKVCGTKAGILTVILKSIF"]}}, {"location": "[858277:859522](-)", "type": "CDS", "id": "<unknown id>", "qualifiers": {"locus_tag": ["ctg14_757"], "transl_table": ["11"], "translation": ["MQQLIAQLKQFGIEPNHAISLTIIFSIIFLTAIVVHFVLHRIVLAACEKRAQASSHLWLHVLTENKLFHRLAFTLQGIIVNVQAVLWLNKNSDAAAILSTCAQLWVMFYALMSLFSLLDVVNGLSNRFAFAAQFPLKGLLQGIKLIAAIVIGIMMISLLIGKSPAILISGLGAMAAVLMLVFKDPILGLVAGIQLSANHMLKLGDWLEMPKYGADGEVTDIGLTTVKVRNWDNTITTIPTYALVSDAFKNWSGMSASGGRRIKRCINIDTTSIHFLTEEEQEKLTHARLLSSYIETRQEEIASWNGHNAGPTSVLNQRKMTNVGTFRAYLTEYLRQHPSIRKDMTLMVRQMAPGETGLPLEIYAFTNTVAWLEYESIQADIFDHVFAVVDAFGLRIHQAPTGSDVRAIAGLNSY"]}}, {"location": "[859714:859924](+)", "type": "CDS", "id": "<unknown id>", "qualifiers": {"locus_tag": ["ctg14_758"], "transl_table": ["11"], "translation": ["MSDKDPVVERLSLEVLALRNIVQMLIAYGNVPTGGKLNKYLEKIADDVEHRDEREANKAIANVIRSYIR"]}}, {"location": "[859991:860873](-)", "type": "CDS", "id": "<unknown id>", "qualifiers": {"locus_tag": ["ctg14_759"], "transl_table": ["11"], "translation": ["MRRKIPSSASLQAFDAAARQGNFARAAEELSLTEGAISRQIARLESLLNCKLFDRMGSRVKLNPVGAHYAHHIRETLERLERDTQYIMGMPGGSKCLDIAALPTFSSRWLIPRLSGFSAMHPDITLNIAARTDPFILTGSGFDAVVHFEHPAWAGMRTRFLFQEKLVPVCHPALLTDKNICDLLNELPRIHRRQNPQAWSDYARESGIILDNPAQGVRYDLHEMAIAAALAGQGVAMVPYMYVKKELISGALVAPWPETDSVSKKFCLVKPMETGINEAALQDFERWLLAELG"]}}, {"location": "[861026:861869](+)", "type": "CDS", "id": "<unknown id>", "qualifiers": {"locus_tag": ["ctg14_760"], "transl_table": ["11"], "translation": ["MTHPHRTSRQIGNYLVTVLSDGNMPASLDLLSGIEAADAELIQHAAGIAEPGNIHINCYLIRGRGRTILVDAGTGGLNNIGGLLGKNLSEAGISPDDVDTVLLTHGHPDHIGGLLDAEGQPVYKHAALHLHALEAEYWRDDEKQKTASERGKRNFALVRRTLDAYAHNLHFIDENEIAEGIAPILLPGHTPGHTGYRIHSVDQCLLIWGDIVHFPHIQSAHPSVSIMFDVDPALAEETRKKILEQAVREKTIVAGMHLDIAGFADILMADGGYRMAYSEE"]}}, {"location": "[862063:863290](+)", "type": "CDS", "id": "<unknown id>", "qualifiers": {"locus_tag": ["ctg14_761"], "transl_table": ["11"], "translation": ["MNSPIASGNVNRTRWLTLAGTIITQFALGSVYTWSLFNGQLSLKMAAPVSQIAFSFGLLSLSLALASSVAGKLQDRFGVRHVTIVAGLLMAIGLALTAYADNLFMLYISAGVLVGLADGAGYLMTLSNCVKWFPERKGVISACAVGAYGLGSLGFKFICSFLLSVTSLEMTFMIWAAIAMSMMMLGALLMRDAPVHTHARVTQAAQDYAFAESVRMPQYWILALMFLTSCMSGLYVIGIAKDIGESMVNLSTHTAANAVTIIAIANLSGRLILGILSDKVARIRVITLAQLVSLAGISIMLFSQMNESTFFIAVACVAFSFGGTITVYPSLVSDFFGLNNLSKNYGGIYLGFGIGSVMGSLIASLFGGFNVTFSLIMLLLVLSLLLSVTVRAPAKLTQKSTAARPIAS"]}}, {"location": "[863334:864219](-)", "type": "CDS", "id": "<unknown id>", "qualifiers": {"locus_tag": ["ctg14_762"], "transl_table": ["11"], "translation": ["MAYQVENVLSVQAELGECPLWSVEQQVLWFVDIIAPALHRFDPSSGEHQVWPVAEDIGCIGLCEDGGLIAALRSGICFLNNRGEITRRIASNPGDAPRSRFNDGRIDPFGRFWCGTLWEPQDRNGAKLYRVDNQLKLTEQAADIMISNGLAFSPDRRWMYQSDTPNAVLYRYPMDADNGAIGQREVVRHFNQQQGGSPDGAAVDSEGYYWAAMFDGGRVVRLDPHSGDIVDEIPLPVRWPTMVAFGGPDLKTLYITTSREDRSEEELAQYPQSGDLFAVRVAVAGRPEPLFHQQ"]}}, {"location": "[864271:864379](+)", "type": "CDS", "id": "<unknown id>", "qualifiers": {"locus_tag": ["ctg14_763"], "transl_table": ["11"], "translation": ["MPQDSVDRFIKDEQALAIRLIDIDMKVISRNDKQE"]}}, {"location": "[864490:864604](+)", "type": "CDS", "id": "<unknown id>", "qualifiers": {"locus_tag": ["ctg14_764"], "transl_table": ["11"], "translation": ["MMNLIKAASITAATLMLNSCIIAPPWHGAGYYDGYYY"]}}, {"location": "[864740:865022](-)", "type": "CDS", "id": "<unknown id>", "qualifiers": {"locus_tag": ["ctg14_765"], "transl_table": ["11"], "translation": ["MKKEAIGALALLLLAGCTSSKPGAYERVDEDPAVNSVQYRFKPEKVDMTAMQKDVEHYCSERGFDKVEALDPQESHIPGLMKAWYQCNYRIKS"]}}, {"location": "[865276:866089](-)", "type": "CDS", "id": "<unknown id>", "qualifiers": {"locus_tag": ["ctg14_766"], "transl_table": ["11"], "translation": ["MLTSNAILISIFSTVFWLMLTRWLWKSKKLTAPAAILLFLLPILAGNIGYYRWMAPQRQQEAAIDYARTQLASLPVWRTIKVQQPALYQQASDELIGYLRKGMPLRQAVELLRPLAADLLNQRINTARDKDLIAYMQISLEEMKQIRQLSPGQCFRFLFPQVKGGVNIAELLPQDLIARDLVAMDSLLQHSNGAAPPDDLSRGRQQLQKVVQGLYNRWGSDLQTLNTPGEPGADETKLCDMTIDLYQSVLALTDKDSANVLRIIIGGTDN"]}}, {"location": "[866133:866580](-)", "type": "CDS", "id": "<unknown id>", "qualifiers": {"locus_tag": ["ctg14_767"], "transl_table": ["11"], "translation": ["MKTLLVAIDTSMIARKVVALASTQALALQAPVVVLCCVDASFACGPLEIEAGEDPSDYGVARDEQNTAEAAVRQALAELQRSGVTARGRVVAGEPAPTIVAEANGLQAAMIIMGRRHLTSFNRLLKGSCSAAVIEHASCPVLIDVRVD"]}}, {"location": "[867024:868254](-)", "type": "CDS", "id": "<unknown id>", "qualifiers": {"locus_tag": ["ctg14_768"], "transl_table": ["11"], "translation": ["MTDNQSPRRFSRIERLPPYVFNITAELKMAARRRGEDIIDFSMGNPDGPTPPHIVEKLCTVAQREDTHGYSTSRGIPRLRRAISRWYADRYQVDIDPESEAIVTIGSKEGLAHLMLATLDHGDTVLVPNPSYPIHIYGAVIAGAQVRSVPLVAGVDFFNELERAIRESYPKPKMMILGFPSNPTAQCVELDFFERVIALAKQYNILVIHDLAYADIVYDGWKAPSIMEVPGARDVAVEFFTLSKSYNMAGWRIGFMVGNKELVAALARIKSYHDYGTFTPLQVAAIAALEGDQQCVRDIAEKYKRRRDVLVKGLHEAGWMVDNPKASMYVWAKIPDRYAHLGSLEFAKLLLQEAKVCVSPGIGFGDYGDTHVRFALIENSDRIRQAVRGIKGMFRAEGVLPVATKTGDK"]}}, {"location": "[868373:868901](-)", "type": "CDS", "id": "<unknown id>", "qualifiers": {"locus_tag": ["ctg14_769"], "transl_table": ["11"], "translation": ["MKLTTPRLILTRLQPEDWQLFLKVHSDATCMEFISAVPQLADIRQRFQDRLMPWQATSFHMLCLVVRLKQGGEGIGLMGATAEWMPHRQVEVGYSLLSEHFDQGYSSEALGALCDFLFEQCGFHKLKAQVVEGHQASRRVLEKNHFALEGTLRDNYLLNGQWVNDWLFGRINPRD"]}}, {"location": "[869021:869246](+)", "type": "CDS", "id": "<unknown id>", "qualifiers": {"locus_tag": ["ctg14_770"], "transl_table": ["11"], "translation": ["MMHLKIDNLPAAICASKTELRRQLANYREVFAELDADMRRQIALSPRLLLAHLWSFPYDIDLFPSSRDARVFDV"]}}, {"location": "[869229:870942](+)", "type": "CDS", "id": "<unknown id>", "qualifiers": {"locus_tag": ["ctg14_771"], "transl_table": ["11"], "translation": ["VYSMFEMLLAVFDRAALMLICLFFLTRTRHFRQLLQKEQHSRQELFAVTAIFSLFALFSTWTGIHVEGSLVNVRTIAIMSGGILFGPWVGIATGVIAGLHRFLIDIHGVTSVPCLVTSIIAGIVSGWINIKVAKQKRWSAGIIGGIACESLTMLLIVLWTLPKVRGLDIVAEIAVPMILGTASIGLIVLLVQSVEGEKEAIAARQAKLALDIANKTLPLFRQVNSDSLRQVCDIIRRDIHADAVAMTNTSKVLAYTGIGENNYHHGDKSISPTTRKAIEEGKIIIKNNDEAHRTPEIRSMIVIPLWEKGEVTGTLKIYYRHAHRITWSLKEMAVGLSQIISTQLEVSRAEQLREMANKAELRALQSKINPHFLFNALNAVSASIRLNPDTARQLITNLSRYLRYNLELNDDEIINIKRELCQIKDYIAIEQARFGDKLTVIYDIDEDINFSLPSLLIQPLVENAIVHGIHPCRGKGVVTLTIHDVDTHIRIAVRDTGHGISEDVLARVKSNQMPGNKIGLLNVHHRVKLLYGEGLLIRRLEPGTEIAFCITKNAAGPAFNPIFDQHNAGK"]}}, {"location": "[870943:871663](+)", "type": "CDS", "id": "<unknown id>", "qualifiers": {"locus_tag": ["ctg14_772"], "transl_table": ["11"], "translation": ["VKAIIVEDEYLAQQELSWLIRQHSQIAIEGIFDDGLEVLKYLQTSHVDVIFLDINIPSLDGMLLAHNISQFAKRPLIVFITACKEHAVDAFELEAFDYILKPWSEMRIITLLRKLENQAHQNSDRLTTRASHSINLVKDERIIVTDISDIYYAEAHEKLTFVYTRREEYVMPMNMSEFCSRLPDEHFFRCHRSYCINLNKIHEIEPWFNNTYILKLRDLAFQVPVSRSKVKAFRQLMRL"]}}, {"location": "[871689:872655](-)", "type": "CDS", "id": "<unknown id>", "qualifiers": {"locus_tag": ["ctg14_773"], "transl_table": ["11"], "translation": ["MTKYALVGDVGGTNARLALCEIDNGAISQAKTFSTADYDSLEAVIRAYLAEQQQDIKHGCIAIACPITEDWVEMTNHDWAFSTSSMKANLAFESLEIINDFTAVSMAIPMLSEEHLMQFGGTTPVADKPVAVYGAGTGLGVAHLVHVDKRWVSLPGEGGHVDFAANSEEEDLILEVLREELGHVSAERILSGNGLVNLYRAIVKSDNRQPENLKPRDVTERALQDTCTDCRRALSMFCVIMGRFGGNLALNLGTFGGVYIAGGIVPRFLEFFKASGFRAAFEDKGRFKDYVAPIPVYLITHDYPGLLGSGAHLRQTLGRVL"]}}, {"location": "[872820:874473](-)", "type": "CDS", "id": "<unknown id>", "qualifiers": {"locus_tag": ["ctg14_774"], "transl_table": ["11"], "translation": ["MKKYTVGDYLLTRLNEIGIGHLFGVPGDYNLQFLDHVIDNPDLVWVGCANELNAAYAADGYARCRGAAALLTTFGVGELSAINGVAGSSAEYLPVVHIVGAPSQTSQNNAELLHHTLGDGDFGHFIRMQQEISVASSILTPTNAAAEIDRVLVEALTRRRPVYLLLATNVAESPLSPPSSPLQRRLDCDNERLAAFVDAAQSLLAAANSAALLADFLADRAQQQQILQRWLTEVPMPFATLLMGKSVLPEMLYGFAGTYAGASSADSTREVIENSDVLISVGVKYTDTITAGFTQRIARSKNIDVGLHASSVGGRNFEQIPMAAALKALHQLALKYGQGWQRGIVAPPVSEVQPSDSLTQNTFWHAIQDFLRPGDIVLADQGTAAFGVATLRLPQDVRLLIQPLWGSIGYTLPAAFGAQTARPQQRVVLIIGDGSAQLTVQELGSMLRDGQNPVIFLLNNDGYTVERAIHGAQQRYNDIAHWDWTRLPQTLDIDSHAQSWRVTHTAQLREIMQRLEQSELLSLVEVVLSRLDVPPLLASVSRALNQRNSS"]}}, {"location": "[874677:875667](+)", "type": "CDS", "id": "<unknown id>", "qualifiers": {"locus_tag": ["ctg14_775"], "transl_table": ["11"], "translation": ["MVYQADIQRYNKMTWHRCGHSGLKLPAISLGLWHNFGDSTRVDNSRDLLRHAFDNGITHFDLANNYGPPPGSAEENFGRILREDFAGYRDELIISSKAGYTMWEGPYGDWGSRKYLVSSLNQSLKRMAVEYVDIFYHHRPDPETPLEETMTALDHLVRQGKALYVGLSNYPAELAAAAIALLKDLGTPCLIHQPKYSMFTRAPEEALLDVLAKNGVGSIAFSPLAGGILTDRYLDGIPQDSRAASGSRFLNSEQLTPEKMDKVQRLNALALQRGQKLSQMALAWVLRDRRITSVLIGASKTSQIDDAMQMLANRDFTAHELENIEAILR"]}}, {"location": "[875841:877083](-)", "type": "CDS", "id": "<unknown id>", "qualifiers": {"locus_tag": ["ctg14_776"], "transl_table": ["11"], "translation": ["MSESRTVEQSVRSNRKIKFALMGPAFIAAIGYIDPGNFATNIQAGASYGYQLLWVVVWANVMAMVIQLMSAKLGIATGKNLAEHIRDRFPRPAVWFYWVQAEIIAMATDLAEFIGAAIGFKLVFGVSLLQGAMLTGVATFLILMLQNRGQKPLELVIGGLLLFVAAAYVIELFFSQPKIVDLLQGMAVPSLPTSDAVLLAAGVLGATIMPHVIYLHSSLTQNSGNDGTRSERYSSTKLDVAIAMTIAGFVNLAMMATAAAAFHFSGHNGIADLDQAYLTLDPLLGKAAALVFGLSLLAAGLSSTVVGTMAGQVVMQGFIHFHIPLLVRRVITMLPSFIVIMAGWEPTRILVMSQVLLSFGIALALVPLLAFTGNAALMGDMVNSRLMQNFGRLIVVVVVALNGYLLAAMALNL"]}}, {"location": "[877524:878709](+)", "type": "CDS", "id": "<unknown id>", "qualifiers": {"locus_tag": ["ctg14_777"], "transl_table": ["11"], "translation": ["MSRFLHFALALVVVTLLALLVSRDRKNIRIRFVIQLLVIEVLLAWFFLHSEAGLGFVKGFSDLFEKLLKYAAQGTNFVFGNMSEKGLAFFWLNVLCPIVFISALIGILQHFRILPIIIRALGTILSKINGMGKLESFNAVSSLILGQSENFIAYKDILGKMSERRMYTMAATAMSTVSMSIVGAYMTLLQPKYVVAALVLNMFSTFVVLSLINPYRVDSEEELKLGNTHEGQSFFEMLGEYILAGFKVAVIVAAMLIGFIALISGINALFDTIFGISFQGVLGYAFYPFAWVMGVPSSEALQVGSIMATKMVSNEFVAMMDLQKIAGTLSPRAEGILSVFLVSFANFSSIGIVAGAIKGLHEQQGNVVARFGLKLLYGSTLVSVLSASIAGLVL"]}}, {"location": "[879497:880286](+)", "type": "CDS", "id": "<unknown id>", "qualifiers": {"locus_tag": ["ctg14_778"], "transl_table": ["11"], "translation": ["MSLHTPKEISAVAVQAGVIKSRTPVSSLLILGFLAGAFISFGFLLYLRVVTQLPAEWGSFGTLLGAAVFPVGIILTVLAGGELLTGNMMLMPIAWFARQISAWSVLRNWFWVTIANFIGSITIAWFFGHMLGLTEGDFMKKTVAVASAKVNADFLHAFISGIGCNWLVCLATWLAFASKDVVGKIFGMWLPVMAFVAIGFQHVVANMFIVPAAIFAGYLSWGEYLPNFVAVFLGNAVGGAIFVGLAYFVAFRAPAETSTISR"]}}, {"location": "[880434:880785](+)", "type": "CDS", "id": "<unknown id>", "qualifiers": {"locus_tag": ["ctg14_779"], "transl_table": ["11"], "translation": ["MKKDWLTPEELAQQTGFSRQTINKWVKKENWTTAPKPGVQGGKARMIHIDERVKIFLKSTRHATEPGAHYRVNQNSLPALLVTSVQQLSSEEQEKLAAMLLREGIQGILQRLGIDS"]}}, {"location": "[880838:882470](-)", "type": "CDS", "id": "<unknown id>", "qualifiers": {"locus_tag": ["ctg14_780"], "transl_table": ["11"], "translation": ["MSQRFFSVKGVFVVKIATMSSFQPKTESCQKNCTSGATRKHGLALRIRPQVLECVPLKFCADSGQSLRVIRHSLMKIKTRFAPSPTGYLHVGGARTALYSWLFARNQGGEFVLRIEDTDLERSTQQAIDAIMDGMNWLNLDWDEGPYYQTKRFDRYNTVIDQMLEAGSAYKCYCSKDRLEKLRENQMANGEKPRYDGRCRDSHEHHAENEPCVVRFRNPQEGSVIFDDQIRGPIEFSNQELDDLIIRRTDGAPTYNFCVVIDDWDMEITHVIRGEDHINNTPRQINILKAIGAQVPVYAHVSMILGDDGKKLSKRHGAVGVMQYRDDGYLPEALLNYLVRLGWSHGDQEIFSIDEMKKLFDLDAVSKSASAFNTEKLQWLNHHYINSLAPEYVATHLQWHIEQEKIDTRTGPQLSQLVKLLGERCKTLKEMATSCRYFYEEFDEFDADAAKKHLRPVARQPLEVVRDKLAAMNDWTAESVHHAIQATADELEVGMGKVGMPLRVAVTGAGQSPALDVTVHAIGQTRSVARIEKALAYIANREA"]}}, {"location": "[883223:883568](+)", "type": "CDS", "id": "<unknown id>", "qualifiers": {"locus_tag": ["ctg14_781"], "transl_table": ["11"], "translation": ["MTAISGSTSVSTGSAGSGSVSQTASINKQIIKLQEQLKNLGDETSLTEEQKAEQQQMIESQIAMLEAQLAQIQQQQQQQAAEQQQENKAADSGSSKVADGVNRPTETNKLNVYI"]}}, {"location": "[883564:884485](-)", "type": "CDS", "id": "<unknown id>", "qualifiers": {"locus_tag": ["ctg14_782"], "transl_table": ["11"], "translation": ["MNYTLRQLRVFVAVARQGSFSQAGQLIGLSQSAVSHSIKELEGEMGIRLLDRTTREVLLTEAGEQLASRLERMLEELNTTLLDVRSYGQQRSGTVRVAASQTISAHLMPQCLASGQLHYPEIKIMLRDRPQQWVLQSIRHAEVDFGIVIGPLQADDLQCEAILEEPFLLLCRQDDPLAQRQTIYWPMLNQRTLVLQDYSSGSRVLIDEALRLQQVQVEIVQEIGHPATLYPMVEAGIGISILPALALPLPQGRPLMVKRILPEINRTIMLVRRKNRSLTPAAEVIWQEVRQQAEVLTQQRANTSPF"]}}, {"location": "[884579:885599](+)", "type": "CDS", "id": "<unknown id>", "qualifiers": {"locus_tag": ["ctg14_783"], "transl_table": ["11"], "translation": ["MGIFRIDPLMLKLIITVLLASFLPARGHFIEVFEWLTTAAIALLFFMHGAKLSREKIIAGGGHWRLHLWVMFSTFVLFPALGVLFVWWHPLQLSHEIYTGFMYLSILPATVQSSIALTSLAGGNVAAAVCSASASSLLGVFISPLLVSLLMNVHSDVPGGSLEQIGKIMLQLLVPFIVGHLSRRWIANWVERNRGLIGKTDQASILLVVYSAFSEAVVNGIWHRVGVMTLVWIVVGSLALLFVVLAINLTAARLFGFNRADEITILFCGSKKSLANGVPMANILFPSAAVGIIVLPLMIFHQVQLMVCSMLAQRYRKAEEKRLLQQEEANSQALVGQRK"]}}, {"location": "[885674:885893](-)", "type": "CDS", "id": "<unknown id>", "qualifiers": {"locus_tag": ["ctg14_784"], "transl_table": ["11"], "translation": ["MEKQHLIEMANTVMPFGKYKGCVLIDLPEEYLLWFARKDEFPQGHLGELMQMTLAVKIEGLEGLIKPLKQPH"]}}, {"location": "[885894:887907](-)", "type": "CDS", "id": "<unknown id>", "qualifiers": {"locus_tag": ["ctg14_785"], "transl_table": ["11"], "translation": ["MESVQDKITHLRTLLRHYEYQYHVLDEPAVPDAEYDRLMGELRELETEHPELLTTDSPTQRVGAAPLSAFEQVRHEVPMLSLDNAFDEESYLAFNKRIQDRLKSGDDLTFCCELKLDGLAVSLLYEQGELVRAATRGDGTTGENITANVRTIRAIPLRLSGDNIPARLEVRGEVFMPLAGFEHMNDRARRGGQKVFANPRNAAAGSLRQLDPRITATRPLTFFCYGLGLLEGGEMPRSHMGRLQQFKAWGLPVSDRVRLCHSPSEVLAFYHQVEADRPALGFDIDGVVIKVDSLEQQEQLGFVARAPRWAVAFKFPAQEQITTVRDVEFQVGRTGAITPVARLEPVLVAGVMVSNATLHNADEIERLGLKIGDRVVIRRAGDVIPQVMSVVESADGAREIVFPTHCPVCGSDVERVEGEVVARCTGGLICGAQRKGALKHFVSRRALDIDGMGEKIIDQLVDKEYVKNPAELFELTAGKLTGLDRMGPKSAQNVVDALAKAKQTTFARFLYALGISEVGEATAANLAAHFGTLEALMAADIDALMAVQDVGKVVASHVRNFLDEESNREIIRLLVEKAEVSWPDVVVVKAEEIDSPFAGKTVVLTGSLSILSRDDAKERLQALGAKVSGSVSKKTDLVIAGEAAGSKLAKAQELGVKVIDEQEMMRLFGE"]}}, {"location": "[887972:888902](-)", "type": "CDS", "id": "<unknown id>", "qualifiers": {"locus_tag": ["ctg14_786"], "transl_table": ["11"], "translation": ["MMQDLRLILIVVGAIAIIALLLHGLWTSRKERSSVFRDRPHKRLKQDREEAFEDEDEGVGEVRTHRPSAEASEPSLGELEPEDAPARHSKAQPVPVRHQPKVDEPQDEDPLFGGESSHSSHPQPETHKPARQPEVSRPAAPPAEEAAPVAPTAPVRSQEAPAPEARAKQKETVLVLHVSAHAGGSIDGEALLQGVLQAGFQFGEMNIFHRHLNPSGSGPVLFSLANMVKPGSFNPENMSEFSTPGVSIFMMVPSYGDAHQNFKLMLQSAQRIADDVGGVVLDDERRMMTPQKLETYKARIRNVIDANSH"]}}, {"location": "[889122:889884](+)", "type": "CDS", "id": "<unknown id>", "qualifiers": {"locus_tag": ["ctg14_787"], "transl_table": ["11"], "translation": ["MPQHNFDPSPNGVHYFSVGWKLIRLPGIRRFVIMPLLVNILLMGGAFIWLFQRLGQWVPELMAMVPGWLQWLSYLLWPLLVLSIILVFSYFFSTIANWIAAPFCGLLAEQLEGRLAGNPLPDSGWSGLVKDLPRILKREWQKLAYYLPRALGLLVLYFLPGFGQTVAPVLWFLFSAWMMAIQYCDYPFDNHKVSFRQMRSAMGQNKTMSMQFGALVSLFTMIPILNLVIMPVAVCGATAMWVERYRSQLRASR"]}}, {"location": "[890099:891071](+)", "type": "CDS", "id": "<unknown id>", "qualifiers": {"locus_tag": ["ctg14_788"], "transl_table": ["11"], "translation": ["MSKIYEDNSLTIGHTPLVRLNRIGNGRILAKVESRNPSFSVKCRIGANMIWDAEKRGILKPGIELVEPTSGNTGIALAYVAAARGYKLTLTMPETMSVERRKLLKALGANLVLTEGAKGMKGAISKAEEIVASNPDKFVLLQQFSNPANPEIHEKTTGPEIWEDTDGEVDVFIAGVGTGGTLTGVTRYLKNTKGKKDLISVAVEPTDSPVIAQALAGEEIKPGPHKIQGIGAGFIPGNLELNLIDRVIAITNEESILTARRLMEEEGILAGISSGAAVAAALKLQEDAAFADKNIVVVLPSSGERYLSTALFADLFTEKELQQ"]}}, {"location": "[891465:891723](+)", "type": "CDS", "id": "<unknown id>", "qualifiers": {"locus_tag": ["ctg14_789"], "transl_table": ["11"], "translation": ["MFQQEVTITAPNGLHTRPAAQFVKEAKAFASDITVTSNGKSASAKSLFKLQTLGLTQGTVVTLSAEGEDEQKAVEHLVKLMAELE"]}}, {"location": "[891927:893655](+)", "type": "CDS", "id": "<unknown id>", "qualifiers": {"locus_tag": ["ctg14_790"], "transl_table": ["11"], "translation": ["MISGILASPGIAFGKALLLKEDEIVINRKKISADQVDQEVQRFLDGRQKAATQLAAIKIKAGETFGEEKEAIFEGHIMLLEDEELEQEIIALIKDEHATADAAAFSVIDGQAKALEELDDEYLKERAADVRDIGKRLLQNILGLHIVDLSAINEEVLLIAKDLTPSETAQLNLKKVLGFITDIGGRTSHTSIMARSLELPAIVGTGDVTSQVKNDDFLILDGVNNQVYINPTPEKVDELKAVAHQYTSEKNELAKLKDLPAITLDGHQVEVCANIGTVRDVAGAERNGAEGVGLYRTEFLFMDRESLPSEDEQFQAYKAVAEAVGAQAVIVRTMDIGGDKDLPYMNLPKEDNPFLGWRAIRIAMDRTEILHAQLRAILRASAFGKLRIMFPMVISVEEVRFLKAELETLKAQLRAEGKAFDEQIEVGIMVETPASAVIAHHLAKEVDFFSIGTNDLTQYTLAVDRGNDLIAHLYNPMSPSVLTLIKQVIDASHAEGKWTGMCGELAGDERATLLLLGMGLDEFSMSAISIPRIKKIIRNTNFEDAKALAEQALAQPTADELMNLVNKFIEEKTLC"]}}, {"location": "[893698:894202](+)", "type": "CDS", "id": "<unknown id>", "qualifiers": {"locus_tag": ["ctg14_791"], "transl_table": ["11"], "translation": ["MGLFSKLFGDKSDSASGAIEIVAPLSGEIVNIEDVPDVVFAEKIVGDGIAIKPTGNKMVAPVDGTIGKIFETNHAFSIESDNGIELFVHFGIDTVELKGEGFKRIAEEGQKVKKGDVVIEFDLALLEEKAKSTLTPVVISNMDEIKELVKLTGSVVVGETPVIRIKK"]}}, {"location": "[894383:894929](+)", "type": "CDS", "id": "<unknown id>", "qualifiers": {"locus_tag": ["ctg14_792"], "transl_table": ["11"], "translation": ["MSHISIYEIHDRCLITTQHVIQRFGWHTISLTTLSNGDKCKLEEGINNSVLNWAWAMDRYRGDADNGIPNISLKVIEHDEPDALHAVIICKYDESREQFSICMLENFISAVASALTGKVLIIALIYSTTFCEVAELSEIYIQDPTSDAKPRYVSYGFAQVWDDHDKCRQMYQIYYSSFKVR"]}}, {"location": "[895048:895222](+)", "type": "CDS", "id": "<unknown id>", "qualifiers": {"locus_tag": ["ctg14_793"], "transl_table": ["11"], "translation": ["MLKQIKKIDSSAAMVATQRSLDFWATIDGNKLAKSGLKEKEMDLVGPRKMEKAIHQG"]}}, {"location": "[895371:896724](-)", "type": "CDS", "id": "<unknown id>", "qualifiers": {"locus_tag": ["ctg14_794"], "transl_table": ["11"], "translation": ["MKSGFRGFLFWKILLGFWLTFIAITQLLWLGFSLYGKHHEPPENLATRRMINLQMTSAVSVLQRGGPDALNNMLVDWPPEDRQFFSVQRTDSLPPAGTLPDELNQVLPPGEFPETIIESVSGADGHRYQLRYNVAGMRADSGMAHRPHSILNMPQPLFIAGGVCGLLFSLFLAWNLTRPMRQLRAGFARVSKGDLSVRLYPQMRRRYDELSAVAQDFDAMVERLSVLVSAREELLHDVSHELRSPLARLQLATGLARQTPSSVSASLDRIDEEARRLDKMIGELLTLSRAEHKDLPDEQYLDLLGLLEAVANDARYEAQVPGVEILLEADRHHDYTVKGDANLIRSALENVVRNALRFSTRGQQVLINLQQENGWLVIGVRDRGPGVDPDKLSSIFDPFVRVNSPLSGKGYGLGLSIVRKVVIAHGGEVSALNAREGGLELIIRLPHWEI"]}}, {"location": "[896720:897401](-)", "type": "CDS", "id": "<unknown id>", "qualifiers": {"locus_tag": ["ctg14_795"], "transl_table": ["11"], "translation": ["MKILLVDDDLELGTMLSEYLIAEGFDASLVLTGKAGVERAITGDYNAMILDIMLPDMSGIDVLRQVRQHGRLPVIMLTAKGDNIDRVIGLEMGADDYMPKPCYPRELVARLRAVLRRVEEPPVSAKNTDVVAWGELTLNPATRISEWQNKPFDLTASEFNLLDLLLRSAERVVSKDELSEKGLGRPREAYDRSVDVHISNIRQKLAALTHDTINIETVRSIGYRIR"]}}, {"location": "[897582:898464](-)", "type": "CDS", "id": "<unknown id>", "qualifiers": {"locus_tag": ["ctg14_796"], "transl_table": ["11"], "translation": ["LITLENTIGNTPLIQLQRLMPDNGSEIWLKMEGNNPAGSVKDRAALSMIQQAELRGEIHPGDVLIEATSGNTGIALAMIAAMKGYVIKLLMPESMSVERQAAMRAYGAELILVSRDQGMEGARDLALEMAARSEGKVLDQFNNPDNPLGHFLTTGPEIWQQTGGRLTHFVSSMGTTGTITGVGRFLKQQNQAVEIVGLQPSEGSSIPGIRRWPAAYVPGIFRPELVDRLLDMSQQEAEETMRLLARKEGIFCGVSSGGAVAGALHIARAHPASVIVAIICDRGDRYLSTGVYS"]}}, {"location": "[898543:899632](-)", "type": "CDS", "id": "<unknown id>", "qualifiers": {"locus_tag": ["ctg14_797"], "transl_table": ["11"], "translation": ["MSIEIGNINKSFGRTKVLNDISLDIPSGQMVALLGPSGSGKTTLLRIIAGLENQNSGRLSFHGKDVSRVHARDRQVGFVFQHYALFRHMTVFDNIAFGLNVLPRRERPSAADIKQKVTRLLDMVQLGHLAGRFPAQLSGGQKQRVALARALAVEPQILLLDEPFGALDAQVRKELRRWLRQLHEELKFTSVFVTHDQEEAMEVADRVVVMSQGNIEQVGTPDDVWRDPATRFVLEFLGEVNRFDGEVHGSQFHVGAHHWPLAYTPAHQGGVELFLRPWEIDVSRRSSLETPLPARIVEMSPRGHYWQLVLEPAGWSAEPLTVVMEGDQIAPQRGERLFVGLQNARLYHGDTALRPVAFAESA"]}}, {"location": "[899621:900497](-)", "type": "CDS", "id": "<unknown id>", "qualifiers": {"locus_tag": ["ctg14_798"], "transl_table": ["11"], "translation": ["MADVSDFKNLGRARVQWGKWALIGTGALISLLLLVVPLVAIFATAFSEGLLATFSNLRDADMLHSIWLTLLIALIAVPVNLVFGTLLAWLVTRFTFPGRQLLLTLFDIPFAVSPVVAGLMYLLFWGVNGPVGGWLDAHSIQLMFSWQGMALVTIFVTCPFVVRELVPVMLSQGSHEDEAAVLLGASGWKMFWRVTLPNIRWALLYGVVLTNARAIGEFGAVSVVSGAIRGETYTLPLQVELLHQDYNSVGAFTAAALLTLMAIVTLFLKSAVQWRLESQQQRLQREGNHEH"]}}, {"location": "[900496:901330](-)", "type": "CDS", "id": "<unknown id>", "qualifiers": {"locus_tag": ["ctg14_799"], "transl_table": ["11"], "translation": ["MLATRSKRVLPGFGISLGSSLFFTCLILLLPISALLMQLSQMTLAQYWQVITNPQVMSAYKVTLIAAGVASVFNALFGMLMAWILTRYRFPGRALLDGLMDLPFALPTAVAGLTLAGLFSVNGWYGQWLAQFDIKVSYTWLGIAVAMAFTSIPFVVRTVQPVLEELGPEYEEAAETLGATPWQSFRRVVLPEVGPALLAGTALSFTRSLGEFGAVIFIAGNIAWKTEVTSLMIFVRLQEFDYPAASAIASVILAASLLLLFAINTLQSRFGRRIGGH"]}}, {"location": "[901329:902346](-)", "type": "CDS", "id": "<unknown id>", "qualifiers": {"locus_tag": ["ctg14_800"], "transl_table": ["11"], "translation": ["MTLPTIKRVVSASAFSLLLSAGVQATELLNSSYDVSRELFAALNTPFETQWAQEHPGDTLTIKQSHAGSSKQALAILQGLKADVVTYNQLTDVQILHDRGNLIPADWQQRLPNGSSPFYSTMAFLVRKGNPKHIQDWNDLVRSDVKLIFPNPKTSGNGRYTWLAAWGAADRADGHDKAKTEKFMTQLLKNVEVFDTGGRGATTTFVDRGLGDVLISFESEVNTLRDRYVQDGYQVIVPPTNILAQFPVAWIDKNTQQNHSEEAAKAYLNYLYTPSAQQIITRFYYRVDNPQLMAQQKDRFPHTELFRVEQAFGSWDDVMKTHFASGGELDKLLSARRE"]}}, {"location": "[902637:903258](-)", "type": "CDS", "id": "<unknown id>", "qualifiers": {"locus_tag": ["ctg14_801"], "transl_table": ["11"], "translation": ["MNITRPALLAGCVLLAGCATSSSQPASASSATWWNPISWSWSSLSPLNWFSSPLQVSEQGVGGINGTTLLQQQTLTDGLNGNYQLRQGMRTADGTIVHFWQALDSDKQVKLELTGQSTVSRIDISDSKIATASGVKTGAPFSSLYKKAFDNCQKGSGADSASVECKAPDSQHISYVFSGDWHGPEGLIPADESLQNWTLSKIIWRR"]}}, {"location": "[903330:903792](-)", "type": "CDS", "id": "<unknown id>", "qualifiers": {"locus_tag": ["ctg14_802"], "transl_table": ["11"], "translation": ["MKRLNVKYLPDDYDHKGQLRLPLSFWAILLLQARTWLLFTMAGASGQQGSQLLELCYPDKHSFWLGLCLGVPAVSGLLLTGYRQRLPRLWQAWRWILLLTLVLTLLLQCARLWQDDTGAADLLLLTSVLDGMALLALIYYRRLRDCFDPAENH"]}}, {"location": "[903807:904278](-)", "type": "CDS", "id": "<unknown id>", "qualifiers": {"locus_tag": ["ctg14_803"], "transl_table": ["11"], "translation": ["MRDNQLIKLNNRPNLMEIRAFRQDDFEEVITLWERCDLLRPWNDPEMDIERKLNHDADLFLVAVAGGEIVGTLMGGYDGHRGSAYYLGVHPDYQGRGFANALINRLEKKLIARGCPKINVMVREENDAVTGFYEKLDYETQDSQLLGKRLIEDREY"]}}, {"location": "[904442:905300](+)", "type": "CDS", "id": "<unknown id>", "qualifiers": {"locus_tag": ["ctg14_804"], "transl_table": ["11"], "translation": ["MKKISQMTPLTSRRQLLLSGLALALLASRPAPAWAEQQVLRPPKNPVEPSTHGKKIVMIDPGHGGIDSGAVGHEGSEEKHVVLEIANHIRQHLSAHPHIEVRLTRESDHFIPLGERVEIAHQHGADLFMSVHADGYTSPSANGASVFALSNRGASSTMARYLSQRENAADKVGGVQAAAKDHYLQQVLFDLVQTDTIKNSLILGQHLLGQIRPVHHLHSQHTEQAAFAVLKSPSIPSVLVETSFITNPAEEKLLGTTAFRQKIAGAIAEGIVSFFDRYETTRRTG"]}}, {"location": "[905346:906255](+)", "type": "CDS", "id": "<unknown id>", "qualifiers": {"locus_tag": ["ctg14_805"], "transl_table": ["11"], "translation": ["MNTPDIAQVKQFLLNLQDEICQKLEQADGTARFVEDSWQRPGGGGGRSRVLRQGHVFEQAGVNFSHVHGDEMPASATAHRPELAGRSFEALGVSLVIHPENPYIPTSHANVRFFIAEKPGADPVWWFGGGFDLTPFYGFTEDAVHWHQTAFDLCQPFGADVYPRYKKWCDDYFHLKHRNEQRGIGGLFFDDLNAEGFNQSFRFMQAVGHGFCDAYLPIVERRKALPWGERERNFQLYRRGRYVEFNLVWDRGTLFGLQTGGRTESILMSMPPLVRWEYDYQPLEGSPEAALYRNFIVVKEWL"]}}, {"location": "[906669:907620](+)", "type": "CDS", "id": "<unknown id>", "qualifiers": {"locus_tag": ["ctg14_806"], "transl_table": ["11"], "translation": ["MNQLDALKQFTTVVADSGDIESIRHYHPEDATTNPSLILKASALDSYKHLITDAIDYAKKQGGSKETQIINASDKVNINLGMEILKSVPGRVSTEVDARLSYDRGMCVTKAEKLIRMYEEHGIDRSRILIKLASTWEGIRAAEELEKNGINCNLTLLFSFAQARACAEAGVFLISPFVGRIYDWYNSRKPLDPYIADEDPGVKSVRSIYEYYKQHRYNTVIMGASFRKVEQILALAGCDRLTMSPNLLEELQASTAPVERKLIPSTEAFNQPTPLTEAEFRWQHNQDPMAVEKLADGIRQFAADQQKLEDVLSARL"]}}, {"location": "[907691:909692](+)", "type": "CDS", "id": "<unknown id>", "qualifiers": {"locus_tag": ["ctg14_807"], "transl_table": ["11"], "translation": ["MSSRKELANAIRALSMDAVQKAKSGHPGAPMGMADIAEVLWRDFMHHNPTNPAWADRDRFVLSNGHASMLLYSLLHLTGYDLPMEELKNFRQLHSKTPGHPEIGYTPGVETTTGPLGQGLANAVGLAIAERTLAAQFNRPDHEIVDHFTYVFMGDGCLMEGISHEVSSLAGTLGLGKLIGFYDHNGISIDGETDGWFTDDTAKRFEAYHWHVIHDIDGHNPEAVAAAIKEAQSVTDKPSLIICKTVIGFGSPNKAGKEESHGAALGDEEVALTRKQLGWNYPPFDIPQEIYARWDAKEAGAKAEKAWDAKFAAYKAAHPELAAEYTRRMSGGMPDNWQAETQKYIEDLQANPQKIASRKASQNALEAYGPLIKEFLGGSADLAPSNLTIWSGSKSIKEDTAGNYIHYGVREFGMTAIANGIAHHGGFIPYTATFLMFVEYARNAARMAALMKARQIMVYTHDSIGLGEDGPTHQPVEQIASLRVTPNMSVWRPCDQVETAVAWKHAIERHHGPTALILSRQNLAQPARSKEQLQNISRGAYVLKDSDGTPEVILIATGSEVEITLGAAEKLTASGHKVRVVSMPSTDLFDKQDIAYRESVLPSTVTARVAVEAGIADYWYKYVGLNGAIVGMTGFGESAPADKLFAEFGFTVENIVSHAEALLKPH"]}}, {"location": "[910185:910431](+)", "type": "CDS", "id": "<unknown id>", "qualifiers": {"locus_tag": ["ctg14_808"], "transl_table": ["11"], "translation": ["MLRKNFHSTHPCKYQAYGIFTEYSPLIQNREPQKKAQAHSFFNDNIRTLYNLLFAVLPQKSDLPAYNKFPLLHNLSPSVIF"]}}, {"location": "[911805:912321](+)", "type": "CDS", "id": "<unknown id>", "qualifiers": {"locus_tag": ["ctg14_809"], "transl_table": ["11"], "translation": ["MRIHVISLLIAGSLVAGNAVAGSVTNPIAVQATVVPGCVLGNGTAGSDNFGTINFGNVTSLSTNVDVLTNIGTGSILLTCTPGIPVQIALDAGLNSVSTSTRLLKNGANVLSYQLYQDGGHTIVWGTGSDSYHFTSLPIPSNSNIFARLNSQGSFPVAGVYTDTVTATISW"]}}, {"location": "[912714:941525]", "type": "protocluster", "id": "<unknown id>", "qualifiers": {"aStool": ["rule-based-clusters"], "category": ["NRPS"], "contig_edge": ["True"], "core_location": ["[932714:941524]"], "cutoff": ["20000"], "detection_rule": ["cds(Condensation and (AMP-binding or A-OX))"], "neighbourhood": ["20000"], "product": ["NRPS"], "protocluster_number": ["2"], "tool": ["antismash"]}}, {"location": "[932714:941524]", "type": "proto_core", "id": "<unknown id>", "qualifiers": {"aStool": ["rule-based-clusters"], "tool": ["antismash"], "cutoff": ["20000"], "detection_rule": ["cds(Condensation and (AMP-binding or A-OX))"], "neighbourhood": ["20000"], "product": ["NRPS"], "protocluster_number": ["2"]}}, {"location": "[912714:941525]", "type": "cand_cluster", "id": "<unknown id>", "qualifiers": {"candidate_cluster_number": ["2"], "contig_edge": ["True"], "detection_rules": ["cds(Condensation and (AMP-binding or A-OX))"], "kind": ["single"], "product": ["NRPS"], "protoclusters": ["2"], "tool": ["antismash"]}}, {"location": "[912714:941525]", "type": "region", "id": "<unknown id>", "qualifiers": {"candidate_cluster_numbers": ["2"], "contig_edge": ["True"], "product": ["NRPS"], "region_number": ["2"], "rules": ["cds(Condensation and (AMP-binding or A-OX))"], "subregion_numbers": [], "tool": ["antismash"]}}, {"location": "[914502:915024](+)", "type": "CDS", "id": "<unknown id>", "qualifiers": {"locus_tag": ["ctg14_810"], "transl_table": ["11"], "translation": ["MRNRVMSGLLIAGTLVSGNAVAGSVTNPIAVQATVVPGCVLGIPGNSASTNYGTIDFGNVTSLSTNVDVTTSNGAGNIILTCTPGIPASIALDAGLNSSSTTARLLKSGTNTLSYQLFQNPARTVAWGTGSNAYNFVTLPVSSQTTIYARLNSQTSYPAAGTYTDTVTATISW"]}}, {"location": "[915360:916110](+)", "type": "CDS", "id": "<unknown id>", "qualifiers": {"locus_tag": ["ctg14_811"], "transl_table": ["11"], "translation": ["LLIALFPPLTLAAASVLVWPIYQKIDADQQGSALWLENQGSQAVDLQIRVLAWQQQDQNDRFAEQQTVVASPPFAHVPAGQRQMVRLIRTGTVPAGKEEAFRVIIDEIPGVKPTAAPQRVGINVQMRYLLPLFLNGEGLHSTSDSGMNINAPNSTQPLLTWALTQRAGQTWLTVHNQGAVHARLSNVFWGRSNQQNQATFNVSNGYLGYVLPGQKMAFPLAGSRSVPSGQTLYAQLQDNTPPVAIKNAL"]}}, {"location": "[916106:918482](+)", "type": "CDS", "id": "<unknown id>", "qualifiers": {"locus_tag": ["ctg14_812"], "transl_table": ["11"], "translation": ["MRKNILVPTQLATMVMLSLWTRDLMAADYGQLPAAPHAANSMSTSYILYLTLVVNGRSDDRLTQVEVHGSQYLVPADALQRMYVRANSASGKVDVITLPQVTTHYDSGQQRLVMTVPENWLPIQMVGKQSLIGYQQAESGNGLLLGYDSYSLHTRGGQSTTNTWLEQRLFSSAGSLSNTGTWRNNWSKNSETNIREGYLRYDTNWKYNDEKNMIAWQVGDVINNSLTWSNSTRIGGLRIARNFSVRPDLITYPLMNLSGTAAVPGSVDLFINGSKASSNELNAGPFTLTSVPYINGAGEATVVTTDALGRRVSTSIPFYVSNQLLQKGLSDFDFTTGAIRRNYGSSSADYGEGVASGIWRYGLNDKLTLSAHGEGARGLGLAGIGSDMVVGRWGTLSVAWSQSQANNNGSQLVTGYSYNTNLFSIALQHQQRTDGYSDISTLGTSVQLSRQSDQATLSLIVPGEGNGTLGLGYFDVQARDNSHTRLANVSWSRSLWGDTSLYVALNKTLGESGYSGLMQINIPLGQDRNATVGLQRNNRGNYVERVTMSQSTPLAGGLGWNLAYDHGNTDYHQADIGWKSPYATLSGGVFGEGSNNSQWADLSGSIIYMDNALFASNKIYDSFILVSTSGYPDIPVNFENQLAGKTDSRGHLLIPSVTSWYPAKLGIDPLNLPLDISTPTVDKTVSVREASGTLVEFPVKRVRSVTLTLQDQNHQPLPVGTLVTETHSGQTAVVGYDGKTWFSQLGTDNEIVVQLPQGNCHHSFTLPEHNSQQNMLAPFICSLPATQETHL"]}}, {"location": "[918478:919426](+)", "type": "CDS", "id": "<unknown id>", "qualifiers": {"locus_tag": ["ctg14_813"], "transl_table": ["11"], "translation": ["MSYPRILPLLLLTFLLSLVGKSYAACTAASGSASFGSISSLALETTPQSVTVTNTFGCTGLSALFELAPDNLLNATFLTSANASGNTPRLYNAITGTYVPYSICNNTTCSSNYTLGSTINWYGNALTALLNSSTANLPITLVTSSAVNVPAGVYSDMLTLQWNYNICAGVYPLCNYTNGTPTTSIAVTLIVLNDCHIVSTPDVNFGSAGLPSQFNTVTSDVNVRCTLNANYGVTLISNNSSDGDWRQMSSSGSSGTHYLQYQVRDAQGNVITTDSQSFVGSGTPQSIPYTYVMNPNQTLQPAGTYTDTIIVTVSY"]}}, {"location": "[919473:920058](-)", "type": "CDS", "id": "<unknown id>", "qualifiers": {"locus_tag": ["ctg14_814"], "transl_table": ["11"], "translation": ["MPAKIDVIKNKILSENWFVLRNYTYDLTAQNGTVLRHKREVYDRGNGATILLYNREKNSVVLTRQFRIATWVNGSNPGGELIEACAGLLDDDSPEECIRKEAIEETGYAIGEVEKLFELFMSPGGVTELLHFFAAEYSEAQRENDGGGVEDEAIEVLEMTFPQAWERVKDGRIKDGKTVMLLQHALLAGKLRLD"]}}, {"location": "[920170:921619](-)", "type": "CDS", "id": "<unknown id>", "qualifiers": {"gene_functions": ["biosynthetic-additional (smcogs) SMCOG1038:phenylalanine-specific permease (Score: 421.3; E-value: 5.8e-128)"], "gene_kind": ["biosynthetic-additional"], "locus_tag": ["ctg14_815"], "transl_table": ["11"], "translation": ["MKADKKTGAEKRAARRRWLNSHDSGYHKAMDNRHVQMIAIGGAIGTGLFLGAGARLQAAGPALALVYLVCGVFSFFILRALGELVLHRPSSGNFVSYAREFLGEKASYVAGWMYFVNWAMTGIVDITAVALYMHYWGAFGDVPQWVFALGALAIVGTMNMIGVKWFAEMEFWFALVKVLAIVIFLVVGVVFLGSGKPLDGNATGFHLISDNGGFFPNGLMPALVLVQGVVFAFASIELVGTAAGECKDPKTMLPKAINSVIWRIGLFYVGSVVLLVMLLPWNAYQAGQSPFVTFFSKLGVPYVGSIMNIVVLSAALSSLNSGLYSTGRILRSMAMGGSAPKFMSKMSGQQVPYMGILVTVGVYIIGVYLNYIVPSSVFEIVLNVAALGIISSWAFIVICQMKLRKAIKEGKAEDVSFKLPWAPFTSWLTLLFLFSVLVLMAFDYPNGTYTIASIPLIAAVLILGWFGARKRVHALAQEEHNH"]}}, {"location": "[921948:922224](-)", "type": "CDS", "id": "<unknown id>", "qualifiers": {"locus_tag": ["ctg14_816"], "transl_table": ["11"], "translation": ["MNKKLPILVATSLLAMASFSTLAAVQVDNSQASSLQSMGTVSVSGVRGTLDDATHKLAKKADAVGASRYRIIGVSNPGDSSLWLGNAEIYR"]}}, {"location": "[922586:923585](+)", "type": "CDS", "id": "<unknown id>", "qualifiers": {"gene_functions": ["regulatory (smcogs) SMCOG1048:sensor histidine kinase (Score: 140.2; E-value: 1.6e-42)"], "gene_kind": ["regulatory"], "locus_tag": ["ctg14_817"], "transl_table": ["11"], "translation": ["MKNANLRQANHHLRLLYACSERLNLSHQGSPAFQQTLLLVVSHEKLNWMELSTPEFGILSAGKKVSQSPWNSLQLRSPSRRPPYGTLRWQGTSHQKLLKSIAVLITNALERWHKQQQRQSLLIQQERATIAGELHDSLAQSLTFQRIQLVRLRETLKRGCPTALSIIAESEQALSSASRQLRELLSTFRLRIAPASLLQTLEQVIAPLHPQASPQITLACTFSGQLAAQQQIHVVHIIREALLNALHHAQATQISVDVRLLPQGNLSMTIKDNGVGIASLQEPEGHYGLNIMNERANRLNGTLLIERPAAGGTCVSLYFTPMTKIFSDQEQL"]}}, {"location": "[923581:924214](+)", "type": "CDS", "id": "<unknown id>", "qualifiers": {"gene_functions": ["regulatory (smcogs) SMCOG1016:LuxR family DNA-binding response regulator (Score: 150.5; E-value: 6.3e-46)"], "gene_kind": ["regulatory"], "locus_tag": ["ctg14_818"], "transl_table": ["11"], "translation": ["VKEAQKCKVLIVDDHPLLRRGLHQLLAMDPRFDRIVEASDGDEALLKAHQLQPQLILLDLKMQGMSGLDTLNALRASGITSPVVVLTFSANRRDFAALLEAGAKGYLLKDSDPETLLAQIIEVAEGGVAYSPGLDTPDALDKWRHDPLAILTLREQEVLREAANGLANKQIAEILTLSEQTVKVHMRNVLRKLNVRSRVAAAVLWLKSCR"]}}, {"location": "[924417:927531](+)", "type": "CDS", "id": "<unknown id>", "qualifiers": {"gene_functions": ["resistance (resist) RND_efflux (Score: 1142.3; E-value: 0.0)", "transport (smcogs) SMCOG1049:AcrB/AcrD/AcrF family protein (Score: 1166.8; E-value: 0.0)"], "gene_kind": ["transport"], "locus_tag": ["ctg14_819"], "transl_table": ["11"], "translation": ["MANFFIDRPIFAWVLAILLCLTGGLAIVSLPIEQYPDLAPPNVRITANYPGASAETLENTVTQVIEQNMTGIDNLMYMSSQSSNTGQATVTLTFVAGTNPDEARQQVQNQLQTALRKLPQDVQSQGVTVNKTGDTNILMVAFVSTDGSMDRQDISDYVASHLQDPLSRISGVGQVDAYGSQYAMRIWLAPDKLINYALTTTEVVDAIKSQNSQVAVGQLGGLPSVISQALNATINSQSLLQTPEQFRAITLRVNADGSVVTLGQVARIELGAEKYDYLSRYNGMAASGLGIKLASGANELQTDTLVRARLDELSRFFPHGLKAEIAFETSPFVKASIEDVVKTLFEAVLLVFLVMYLFLQNFRATLIPTIAVPVVLFGTFGVLYAFGYSINTLTMFAMVLAIGLLVDDAIVVVENVERIMTEEGLSPRDATRKSMGQIQGALVGIALVLSAVFVPMAFFGGTTGAIYRQFSVTIVSAMVLSVLVAMILTPALCSTLLKPVPKGSHHQRRGFFGWFNRMFNRNAERYEHGVGKMLAKGGRWLVVYLALLGVMALLFVRLPGSFLPLEDRGIFTTQVQLPPGSTLQQTMKVVEKVEHYYLTHEQNNVLSVFATVGSGPGGNGQNVARLFVRLKDWQARHGSANSAFAIIERATKAFGSINEAKVVASSPPAITGLGNSAGFDLELQDNAGLGHRALMSARNTLLEMAQKNPSLTRVRHNGLDDSPQLRIDIDQRKAQTLGVSLNDINATLQTGWGSSYVNDFLDRGRVKKVYVQADAPFRMLPDDISKWYVRNNSGGMVPFTAFARSHWETGSPRLERYNGYPALEIVGESAAGISNGAAMDVMEKLVSQLPAGIGLQWTGASLQERMSGAQAPALYALSLLVVFLCLAALYESWSIPFSVMLVVPLGVLGALIATWLRGLENDVYFQVGLLTVIGLSAKNAILIVEFANEINARGQELVSATLEASRQRLRPILMTSLAFIFGVLPMAISQGAGSSSQHAVGTGVLGGMISATVLAVFFVPLFFVMVRRRFPLKIKVR"]}}, {"location": "[928236:929838](+)", "type": "CDS", "id": "<unknown id>", "qualifiers": {"locus_tag": ["ctg14_820"], "transl_table": ["11"], "translation": ["MATPAYYRNGVPYGADGHVIITITGGPVGSGSLTGIKNERPIYVGWPGMDSSMSHGIGPVTHYDPNKPGHHSLKSIREGQTQINELITKARNSHHHDDEQIVHDSISLLDSLQKSGPIVHAALKVATTALQEAVTALQANIVLKNKAGQDVSIRTQAAATAFEQFVQRDDVKMQNFRDARPFVFDFVLSISPVYRHIISLWNTLYLPKVQQEMEEKNNLVTYLDRVNIICNDIIDKTTRLNKERERIEKNEQVLKDREEHNTPSTPVNDVKKPATEVAIRPMAPEPAIVDPIFIEPVVIEPPLSPFLTINPDLALQKPTALTPILPIKISPLRPPVLSPFSPSKRKRDEDKENEEMLAAIKFTSDFYKELTEKWGQKSAEIAQELAWEVKGKQIRNADEALGAFDKYKDVLNKKFSVKDQEAISKALESLTHDEMTKNFARFSKGFGLVSSGIDAYETVAELRKALNTNNWRPFYVKLETLAIGKGATFLTAFAYSILLGTPMGILGFALMMTLVGFLLNDKFVEKINRRLGI"]}}, {"location": "[929924:930119](-)", "type": "CDS", "id": "<unknown id>", "qualifiers": {"locus_tag": ["ctg14_821"], "transl_table": ["11"], "translation": ["MNYMTESAAHAVEETRSTIVLTRKKATRCTEFTHIVEMVLQEHPDAKTHIDSDSGGYDKVVILK"]}}, {"location": "[930527:930911](+)", "type": "CDS", "id": "<unknown id>", "qualifiers": {"locus_tag": ["ctg14_822"], "transl_table": ["11"], "translation": ["MKDPAQQSLLTLYGIKNCDTIKKARRYLDTSGIDYQFHDYRADGLDAERLQGFIAKLGWEAMLNTRGTTWRKLDESERAAVNDADSAQALMLAYPAIIKRPLLRATDGSMLLGFSESSYQAFLQEKS"]}}, {"location": "[930913:932041](+)", "type": "CDS", "id": "<unknown id>", "qualifiers": {"gene_functions": ["biosynthetic-additional (smcogs) SMCOG1247:acetylornithine deacetylase (Score: 301; E-value: 2e-91)"], "gene_kind": ["biosynthetic-additional"], "locus_tag": ["ctg14_823"], "transl_table": ["11"], "translation": ["MYCPVIELAQQLIRRPSLSPDDAGCQAILMARLEALGFSIEPMNIGDTLNFWAWRGKGETLAFAGHTDVVPAGDVTRWSNPPFEPTIRDGMLYGRGAADMKGSLAAMVVAAERFVAAHPQHKGRLAFLITSDEEASATHGTVKVVEALMARHERLDYCLVGEPSSTEVVGDVAKNGRRGSITANLTIHGVQGHVAYPHLADNPVHRVMPALNELVATEWDKGNEFFPPTSMQIANVQAGTGSNNVIPGDCFVQFNFRFSTELTDVMIQQKVQALLDRHQLRYSIEWKVSGQPFLTSKGKLVDAVVNAVEHYNEIRPQLLTTGGTSDGRFIARMGAQVVELGPVNATIHKIDECVKAADLQLLSRMYQRIMEQLIA"]}}, {"location": "[932051:932240](+)", "type": "CDS", "id": "<unknown id>", "qualifiers": {"locus_tag": ["ctg14_824"], "transl_table": ["11"], "translation": ["MEWLKEYWWILVILLMVGILMNVYKDLKRIDPKKYMENKPDLPPHRDFNDKWDDEDDWPKKQ"]}}, {"location": "[932714:936260](+)", "type": "CDS", "id": "<unknown id>", "qualifiers": {"NRPS_PKS": ["Domain: Condensation_Starter (22-307). E-value: 4.3e-43. Score: 139.6. Matches aSDomain: nrpspksdomains_ctg14_825_Condensation_Starter.1", "Domain: AMP-binding (830-1179). E-value: 8.7e-95. Score: 309.5. Matches aSDomain: nrpspksdomains_ctg14_825_AMP-binding.1"], "gene_functions": ["biosynthetic (rule-based-clusters) NRPS: Condensation", "biosynthetic (rule-based-clusters) NRPS: AMP-binding", "biosynthetic-additional (smcogs) SMCOG1002:AMP-dependent synthetase and ligase (Score: 267.7; E-value: 2.7e-81)"], "gene_kind": ["biosynthetic"], "locus_tag": ["ctg14_825"], "sec_met_domain": ["Condensation (E-value: 2.5e-28, bitscore: 94.6, seeds: 42, tool: rule-based-clusters)", "AMP-binding (E-value: 1.1e-86, bitscore: 286.6, seeds: 400, tool: rule-based-clusters)"], "transl_table": ["11"], "translation": ["MNANTPALPSTSDSHNLKLTPSTLAQEEIFLIEETHQQANCWLSFSLEINGQLDVDKLSQALGHLGQQVPLLQTRLLYQDGVLWQQRTIDSQVTLELTDLRHHAAPEAACQQQVAQNAPDNRCTDGALSRFRLWQLGDERYCLVAWFHHSLLDVRSWTILNSLLADSYNALLSGSSLPTFPWLNASSLADEEQTWLTASTSKDDAAFWQEYVSRLPAAAMTQRIIGEERRSLNVRHILHLQEEKRARILSLASQQEVKEPVIYLSAVALLMRHLTGQETVSLSLPVKGTWNADQPGMTSNVVPLILDLPAHATLQQILAMVKQELRLVLPHQRYRAQAIQRHAGLSARQGFGPHVNIMLFDQGASFQNCQTQAHFGRHIDSSDMHFTFWGDSRQGEVDILLDDAIEGHRPGELDAIGSQLRFFLEQLTEAADMPLYRLDELAGLHAHPQLAQSFYALRRRPADAGVLRWDRPVNQLISQFYAGQWVGAGNSPLPVSKIWLDNTLVSFRKIDPLAKPDDAAPGTLLAVDSLGWHIAVADGAVHIQGFFSLDGTPCCPVALAQASGISPGSVLKIISENEARQLTQQWHSSVAHQGWWIERLKQRDGSWLSAARPEQPHIQPHWQTTEWAAVDTAREDALPALLTAWLIYIARDTGQTSPQIGVRLSSKAYPAPGALFASTLPFTVPVDLSLPFSHIADTVGEEYSALLSHLPCPAEWLQSNGENASAFTLCVVENAGMVDTDDSPGHLLTLQYNSQLNAIRWLYNASFLDTEEAERLTPRLQVLLSAAARTDNADMPAAALPLLTASDSQLLESWNAPASAPLPAQYLAQMFEAQAARSATAVALVSGGKQLTYAGLNQRANQLAHCLLARGVSPEDRIAFCLERGVDMVIAMLGILKAGAAYVALDPAYPSERLHYILQDAAPACLLTDALGRQTMATSSVTTLALDEALLRDYSADNPCLNHPALTPQSLAYIIYTSGSTGQPKGVMISHENMVNFLCWSQSVFSQPEMMRTFSATSLNFDLSVYECFAPLIRGAAVHIGENALALTANSDITLLNTVPSAAQALLNNRQFPEALASLNLAGEALSASLIKRIFAETHIQQLCNLYGPSETTTYSTWHRYTRDGAMSETIGRPIANTRIYLLDEAMQQVPPGSVGEIWIGGAGVARGYFNRQKLTAELLH"]}}, {"location": "[932780:933635](+)", "type": "aSDomain", "id": "<unknown id>", "qualifiers": {"aSDomain": ["Condensation"], "aSTool": ["nrps_pks_domains"], "database": ["nrpspksdomains.hmm"], "detection": ["hmmscan"], "domain_id": ["nrpspksdomains_ctg14_825_Condensation_Starter.1"], "evalue": ["4.30E-43"], "label": ["ctg14_825_Condensation_Starter.1"], "locus_tag": ["ctg14_825"], "protein_end": ["307"], "protein_start": ["22"], "score": ["139.6"], "tool": ["antismash"], "translation": ["TLAQEEIFLIEETHQQANCWLSFSLEINGQLDVDKLSQALGHLGQQVPLLQTRLLYQDGVLWQQRTIDSQVTLELTDLRHHAAPEAACQQQVAQNAPDNRCTDGALSRFRLWQLGDERYCLVAWFHHSLLDVRSWTILNSLLADSYNALLSGSSLPTFPWLNASSLADEEQTWLTASTSKDDAAFWQEYVSRLPAAAMTQRIIGEERRSLNVRHILHLQEEKRARILSLASQQEVKEPVIYLSAVALLMRHLTGQETVSLSLPVKGTWNADQPGMTSNVVPLILD"]}}, {"location": "[932780:936251](+)", "type": "aSModule", "id": "<unknown id>", "qualifiers": {"domains": ["nrpspksdomains_ctg14_825_Condensation_Starter.1", "nrpspksdomains_ctg14_825_AMP-binding.1"], "incomplete": null, "locus_tags": ["ctg14_825"], "starter_module": null, "tool": ["antismash"], "type": ["nrps"]}}, {"location": "[932843:932909](+)", "type": "CDS_motif", "id": "<unknown id>", "qualifiers": {"aSTool": ["nrps_pks_domains"], "database": ["abmotifs"], "detection": ["hmmscan"], "domain_id": ["nrpspksmotif_ctg14_825_0001"], "evalue": ["5.30E-04"], "label": ["C2_LCL_024-062"], "locus_tag": ["ctg14_825"], "protein_end": ["65"], "protein_start": ["43"], "score": ["12.4"], "tool": ["antismash"], "translation": ["SFSLEINGQLDVDKLSQALGHL"]}}, {"location": "[933143:933194](+)", "type": "CDS_motif", "id": "<unknown id>", "qualifiers": {"aSTool": ["nrps_pks_domains"], "database": ["abmotifs"], "detection": ["hmmscan"], "domain_id": ["nrpspksmotif_ctg14_825_0002"], "evalue": ["5.70E-02"], "label": ["NRPS-E2"], "locus_tag": ["ctg14_825"], "protein_end": ["160"], "protein_start": ["143"], "score": ["6.4"], "tool": ["antismash"], "translation": ["VAWFHHSLLDVRSWTIL"]}}, {"location": "[933680:933785](+)", "type": "CDS_motif", "id": "<unknown id>", "qualifiers": {"aSTool": ["nrps_pks_domains"], "database": ["abmotifs"], "detection": ["hmmscan"], "domain_id": ["nrpspksmotif_ctg14_825_0003"], "evalue": ["2.90E-09"], "label": ["C67_starter_14fromHMM"], "locus_tag": ["ctg14_825"], "protein_end": ["357"], "protein_start": ["322"], "score": ["29.5"], "tool": ["antismash"], "translation": ["QELRLVLPHQRYRAQAIQRHAGLSARQGFGPHVNI"]}}, {"location": "[934286:934328](+)", "type": "CDS_motif", "id": "<unknown id>", "qualifiers": {"aSTool": ["nrps_pks_domains"], "database": ["abmotifs"], "detection": ["hmmscan"], "domain_id": ["nrpspksmotif_ctg14_825_0004"], "evalue": ["5.00E+00"], "label": ["NRPS-E2"], "locus_tag": ["ctg14_825"], "protein_end": ["538"], "protein_start": ["524"], "score": ["0.3"], "tool": ["antismash"], "translation": ["LAVDSLGWHIAVAD"]}}, {"location": "[934838:934907](+)", "type": "CDS_motif", "id": "<unknown id>", "qualifiers": {"aSTool": ["nrps_pks_domains"], "database": ["abmotifs"], "detection": ["hmmscan"], "domain_id": ["nrpspksmotif_ctg14_825_0005"], "evalue": ["3.60E+01"], "label": ["C67_starter_14fromHMM"], "locus_tag": ["ctg14_825"], "protein_end": ["731"], "protein_start": ["708"], "score": ["-2.8"], "tool": ["antismash"], "translation": ["HLPCPAEWLQSNGENASAFTLCV"]}}, {"location": "[935204:936251](+)", "type": "aSDomain", "id": "<unknown id>", "qualifiers": {"aSDomain": ["AMP-binding"], "aSTool": ["nrps_pks_domains"], "database": ["nrpspksdomains.hmm"], "detection": ["hmmscan"], "domain_id": ["nrpspksdomains_ctg14_825_AMP-binding.1"], "evalue": ["8.70E-95"], "label": ["ctg14_825_AMP-binding.1"], "locus_tag": ["ctg14_825"], "protein_end": ["1179"], "protein_start": ["830"], "score": ["309.5"], "tool": ["antismash"], "translation": ["FEAQAARSATAVALVSGGKQLTYAGLNQRANQLAHCLLARGVSPEDRIAFCLERGVDMVIAMLGILKAGAAYVALDPAYPSERLHYILQDAAPACLLTDALGRQTMATSSVTTLALDEALLRDYSADNPCLNHPALTPQSLAYIIYTSGSTGQPKGVMISHENMVNFLCWSQSVFSQPEMMRTFSATSLNFDLSVYECFAPLIRGAAVHIGENALALTANSDITLLNTVPSAAQALLNNRQFPEALASLNLAGEALSASLIKRIFAETHIQQLCNLYGPSETTTYSTWHRYTRDGAMSETIGRPIANTRIYLLDEAMQQVPPGSVGEIWIGGAGVARGYFNRQKLTAEL"]}}, {"location": "[935390:935432](+)", "type": "CDS_motif", "id": "<unknown id>", "qualifiers": {"aSTool": ["nrps_pks_domains"], "database": ["abmotifs"], "detection": ["hmmscan"], "domain_id": ["nrpspksmotif_ctg14_825_0006"], "evalue": ["1.20E-04"], "label": ["NRPS-A_a2"], "locus_tag": ["ctg14_825"], "protein_end": ["906"], "protein_start": ["892"], "score": ["15.4"], "tool": ["antismash"], "translation": ["LGILKAGAAYVALD"]}}, {"location": "[935627:935687](+)", "type": "CDS_motif", "id": "<unknown id>", "qualifiers": {"aSTool": ["nrps_pks_domains"], "database": ["abmotifs"], "detection": ["hmmscan"], "domain_id": ["nrpspksmotif_ctg14_825_0007"], "evalue": ["2.50E-11"], "label": ["NRPS-A_a3"], "locus_tag": ["ctg14_825"], "protein_end": ["991"], "protein_start": ["971"], "score": ["35.2"], "tool": ["antismash"], "translation": ["AYIIYTSGSTGQPKGVMISH"]}}, {"location": "[936164:936248](+)", "type": "CDS_motif", "id": "<unknown id>", "qualifiers": {"aSTool": ["nrps_pks_domains"], "database": ["abmotifs"], "detection": ["hmmscan"], "domain_id": ["nrpspksmotif_ctg14_825_0008"], "evalue": ["8.80E-15"], "label": ["NRPS-A_a6"], "locus_tag": ["ctg14_825"], "protein_end": ["1178"], "protein_start": ["1150"], "score": ["46.8"], "tool": ["antismash"], "translation": ["PPGSVGEIWIGGAGVARGYFNRQKLTAE"]}}, {"location": "[936358:941524](+)", "type": "CDS", "id": "<unknown id>", "qualifiers": {"NRPS_PKS": ["Domain: AMP-binding (101-503). E-value: 4.1e-115. Score: 376.5. Matches aSDomain: nrpspksdomains_ctg14_826_AMP-binding.1", "Domain: PCP (613-679). E-value: 1.3e-23. Score: 74.9. Matches aSDomain: nrpspksdomains_ctg14_826_PCP.1", "Domain: Condensation_LCL (695-995). E-value: 2.8e-107. Score: 350.0. Matches aSDomain: nrpspksdomains_ctg14_826_Condensation_LCL.1", "Domain: AMP-binding (1158-1551). E-value: 6e-107. Score: 349.6. Matches aSDomain: nrpspksdomains_ctg14_826_AMP-binding.2", "Domain: PCP (1659-1722). E-value: 3.5e-24. Score: 76.7. Matches aSDomain: nrpspksdomains_ctg14_826_PCP.2"], "gene_functions": ["biosynthetic (rule-based-clusters) NRPS: Condensation", "biosynthetic (rule-based-clusters) NRPS: AMP-binding", "biosynthetic-additional (rule-based-clusters) PP-binding", "biosynthetic-additional (smcogs) SMCOG1127:condensation domain-containing protein (Score: 409.3; E-value: 3.9e-124)"], "gene_kind": ["biosynthetic"], "locus_tag": ["ctg14_826"], "sec_met_domain": ["AMP-binding (E-value: 3.4e-123, bitscore: 406.9, seeds: 400, tool: rule-based-clusters)", "PP-binding (E-value: 2.6e-11, bitscore: 39.6, seeds: 164, tool: rule-based-clusters)", "Condensation (E-value: 4e-76, bitscore: 251.6, seeds: 42, tool: rule-based-clusters)"], "transl_table": ["11"], "translation": ["MPAGTTLLSGEERTNYPFVMAVDDDGLSLGLSAQMTSEIDPEHACGWMAQALASLLAALEKEPLAPVRQLRVVPAAERTLLLETLNQPNRPYPADRCLHDEFEMQAAANPQAVALTCGEQRLSYGELNARANRLAHYLMEAGVGPDRRVALCVSRSPSMIVALLAILKAGGAYVPLDPSYPADRLAYIIEDAQPVMLLHDDAGREALGEVDVPALSLDNSLPGSWPQDNPQRHQILLTTQHLAYILYTSGSTGKPKGVMLDHAAVQCRLDWMQQTYGFCADDVFLQKTTFNFDLSVWEIFCSLQCGAQLALASDADVKDPQRMADLVTREKVTIAQFVPSTLAPFLATQSADNASPLRLVIFGGEALTPEHLKQCQSVLPRVAFRNMYGPTEAAIDALFWPCPDNYDGSQIAIGRPMDWTAAYVLDEQGDPVPFSAVGELYLGGAGVARGYFNRQELTAERFLDDPFSPLPGARMYRTGDLARYLNDGNLIYLGRNDDQVKIRGFRIEPGEIAARLSEHPDVREAAVTAQLRTGAEPRLVAYVVPRTTADNPSAAALRDFLAGRLPDYMVPAAWLTLDALPLTPNGKLDRRALPAPDDDAFARADFEAPRGDAEQALAGLWSELLGVSRPGRHDDFFALGGHSLLAVKLSGRLRQSGSALTVQQIFAHPTLAEMAVAAGHASRDELPAFGHADRDQPLPLSFAQQRLWFLWQLDNDPATYNMPAAVTLHGDVDADALRLALGDLFAHHEAWRMTFSEQDGQPFARLLPPDAVPPLVHHDLRDLPDHQAQLQRLCEEEAHQPFSLALGPLVRARLVLLPGDRACLLITQHHIVSDGWSVDVMWRELSACYNARRAGQVATLPPLPLQFPDYAAWQRRCLTPQRLSQQSGYWYQQLHGAPDLLPLPTDRPRPPQQSYLGAAEAVDLGPQLSDAVRRFSRQHGVTPYMTVLAAWSVVLGRLAGCDDMVIGTPVAGRDRAELEPMIGFLVNTLALRIRPQHDTDVPALLAQVRRQVLDGQMHQALPFEQVVERLNPPRQLAHAPLFQVLLAWQTAPAQLALDGLLISPAPDAYARIKFDLELSLVDDAHGIHGALRYATALFDADTARRHAGYLLRVLEAMLAQPQQPLARLPMLGEEERRRLLLDANVTPDDPGTRCLHQHLEQHAARSPHAVALAWDGGTLSYGELNARANRLAHRLLAEGVQPDNLVALCADRSPQLMIGLLAILKAGAAYLPLDPAYAGERLAYILDDARPALLLADEAGRAALGDTALSAIALERASDDDAWPAENPGCAVAPHHLAYVIYTSGSTGRPKGVMIEHQQLTHLCFAQQQMLAVNPDSRVLQFASISFDASVFEVAMAFSQGARLTLVGEEVRRDAAMLMLFIQQQGITHATLPPALFRGVDAAPLAHAGCLVFAGEAPSAALLNTLGPRTRVLNAYGPTEAAVCATAWVVDRPCEEGYIPIGQPITNSRIYLLNDDRQPVPTGATGEIYIGGLGVARGYINQPELTGECFLPDPFSPQSGARMYRSGDLARYLPDGSLAYLGRNDDQVKIRGFRIEPGEIAARLDEHPDVREAAVIARTQHGEPQLVAYVTLHQPCDALAETLRDHLQTRLPAWMIPAAYIALPELPLTANGKLDRRALPGPDDSAFARSAFEAPQGEVEQVLAGIWQELLSVERVSRFDNFFALGGHSLLAVRLMERLRRLQLSASVQALFTTRTLAELAA"]}}, {"location": "[936661:937867](+)", "type": "aSDomain", "id": "<unknown id>", "qualifiers": {"aSDomain": ["AMP-binding"], "aSTool": ["nrps_pks_domains"], "database": ["nrpspksdomains.hmm"], "detection": ["hmmscan"], "domain_id": ["nrpspksdomains_ctg14_826_AMP-binding.1"], "evalue": ["4.10E-115"], "label": ["ctg14_826_AMP-binding.1"], "locus_tag": ["ctg14_826"], "protein_end": ["503"], "protein_start": ["101"], "score": ["376.5"], "tool": ["antismash"], "translation": ["FEMQAAANPQAVALTCGEQRLSYGELNARANRLAHYLMEAGVGPDRRVALCVSRSPSMIVALLAILKAGGAYVPLDPSYPADRLAYIIEDAQPVMLLHDDAGREALGEVDVPALSLDNSLPGSWPQDNPQRHQILLTTQHLAYILYTSGSTGKPKGVMLDHAAVQCRLDWMQQTYGFCADDVFLQKTTFNFDLSVWEIFCSLQCGAQLALASDADVKDPQRMADLVTREKVTIAQFVPSTLAPFLATQSADNASPLRLVIFGGEALTPEHLKQCQSVLPRVAFRNMYGPTEAAIDALFWPCPDNYDGSQIAIGRPMDWTAAYVLDEQGDPVPFSAVGELYLGGAGVARGYFNRQELTAERFLDDPFSPLPGARMYRTGDLARYLNDGNLIYLGRNDDQVKIR"]}}, {"location": "[936661:938395](+)", "type": "aSModule", "id": "<unknown id>", "qualifiers": {"complete": null, "domains": ["nrpspksdomains_ctg14_826_AMP-binding.1", "nrpspksdomains_ctg14_826_PCP.1"], "locus_tags": ["ctg14_826"], "starter_module": null, "tool": ["antismash"], "type": ["nrps"]}}, {"location": "[936847:936889](+)", "type": "CDS_motif", "id": "<unknown id>", "qualifiers": {"aSTool": ["nrps_pks_domains"], "database": ["abmotifs"], "detection": ["hmmscan"], "domain_id": ["nrpspksmotif_ctg14_826_0001"], "evalue": ["3.20E-06"], "label": ["NRPS-A_a2"], "locus_tag": ["ctg14_826"], "protein_end": ["177"], "protein_start": ["163"], "score": ["20.1"], "tool": ["antismash"], "translation": ["LAILKAGGAYVPLD"]}}, {"location": "[937084:937144](+)", "type": "CDS_motif", "id": "<unknown id>", "qualifiers": {"aSTool": ["nrps_pks_domains"], "database": ["abmotifs"], "detection": ["hmmscan"], "domain_id": ["nrpspksmotif_ctg14_826_0002"], "evalue": ["1.80E-10"], "label": ["NRPS-A_a3"], "locus_tag": ["ctg14_826"], "protein_end": ["262"], "protein_start": ["242"], "score": ["32.6"], "tool": ["antismash"], "translation": ["AYILYTSGSTGKPKGVMLDH"]}}, {"location": "[937519:937543](+)", "type": "CDS_motif", "id": "<unknown id>", "qualifiers": {"aSTool": ["nrps_pks_domains"], "database": ["abmotifs"], "detection": ["hmmscan"], "domain_id": ["nrpspksmotif_ctg14_826_0003"], "evalue": ["2.50E-01"], "label": ["NRPS-A_a5"], "locus_tag": ["ctg14_826"], "protein_end": ["395"], "protein_start": ["387"], "score": ["4.8"], "tool": ["antismash"], "translation": ["YGPTEAAI"]}}, {"location": "[937657:937744](+)", "type": "CDS_motif", "id": "<unknown id>", "qualifiers": {"aSTool": ["nrps_pks_domains"], "database": ["abmotifs"], "detection": ["hmmscan"], "domain_id": ["nrpspksmotif_ctg14_826_0004"], "evalue": ["6.30E-16"], "label": ["NRPS-A_a6"], "locus_tag": ["ctg14_826"], "protein_end": ["462"], "protein_start": ["433"], "score": ["50.4"], "tool": ["antismash"], "translation": ["FSAVGELYLGGAGVARGYFNRQELTAERF"]}}, {"location": "[937831:937894](+)", "type": "CDS_motif", "id": "<unknown id>", "qualifiers": {"aSTool": ["nrps_pks_domains"], "database": ["abmotifs"], "detection": ["hmmscan"], "domain_id": ["nrpspksmotif_ctg14_826_0005"], "evalue": ["2.80E-12"], "label": ["NRPS-A_a8"], "locus_tag": ["ctg14_826"], "protein_end": ["512"], "protein_start": ["491"], "score": ["38.5"], "tool": ["antismash"], "translation": ["YLGRNDDQVKIRGFRIEPGEI"]}}, {"location": "[938113:938140](+)", "type": "CDS_motif", "id": "<unknown id>", "qualifiers": {"aSTool": ["nrps_pks_domains"], "database": ["abmotifs"], "detection": ["hmmscan"], "domain_id": ["nrpspksmotif_ctg14_826_0006"], "evalue": ["1.30E-01"], "label": ["NRPS-A_a10"], "locus_tag": ["ctg14_826"], "protein_end": ["594"], "protein_start": ["585"], "score": ["5.4"], "tool": ["antismash"], "translation": ["GKLDRRALP"]}}, {"location": "[938197:938395](+)", "type": "aSDomain", "id": "<unknown id>", "qualifiers": {"aSDomain": ["PCP"], "aSTool": ["nrps_pks_domains"], "database": ["nrpspksdomains.hmm"], "detection": ["hmmscan"], "domain_id": ["nrpspksdomains_ctg14_826_PCP.1"], "evalue": ["1.30E-23"], "label": ["ctg14_826_PCP.1"], "locus_tag": ["ctg14_826"], "protein_end": ["679"], "protein_start": ["613"], "score": ["74.9"], "tool": ["antismash"], "translation": ["EQALAGLWSELLGVSRPGRHDDFFALGGHSLLAVKLSGRLRQSGSALTVQQIFAHPTLAEMAVAAG"]}}, {"location": "[938443:939343](+)", "type": "aSDomain", "id": "<unknown id>", "qualifiers": {"aSDomain": ["Condensation"], "aSTool": ["nrps_pks_domains"], "database": ["nrpspksdomains.hmm"], "detection": ["hmmscan"], "domain_id": ["nrpspksdomains_ctg14_826_Condensation_LCL.1"], "evalue": ["2.80E-107"], "label": ["ctg14_826_Condensation_LCL.1"], "locus_tag": ["ctg14_826"], "protein_end": ["995"], "protein_start": ["695"], "score": ["350.0"], "tool": ["antismash"], "translation": ["QPLPLSFAQQRLWFLWQLDNDPATYNMPAAVTLHGDVDADALRLALGDLFAHHEAWRMTFSEQDGQPFARLLPPDAVPPLVHHDLRDLPDHQAQLQRLCEEEAHQPFSLALGPLVRARLVLLPGDRACLLITQHHIVSDGWSVDVMWRELSACYNARRAGQVATLPPLPLQFPDYAAWQRRCLTPQRLSQQSGYWYQQLHGAPDLLPLPTDRPRPPQQSYLGAAEAVDLGPQLSDAVRRFSRQHGVTPYMTVLAAWSVVLGRLAGCDDMVIGTPVAGRDRAELEPMIGFLVNTLALRIRP"]}}, {"location": "[938443:941524](+)", "type": "aSModule", "id": "<unknown id>", "qualifiers": {"complete": null, "domains": ["nrpspksdomains_ctg14_826_Condensation_LCL.1", "nrpspksdomains_ctg14_826_AMP-binding.2", "nrpspksdomains_ctg14_826_PCP.2"], "locus_tags": ["ctg14_826"], "tool": ["antismash"], "type": ["nrps"]}}, {"location": "[938458:938491](+)", "type": "CDS_motif", "id": "<unknown id>", "qualifiers": {"aSTool": ["nrps_pks_domains"], "database": ["abmotifs"], "detection": ["hmmscan"], "domain_id": ["nrpspksmotif_ctg14_826_0007"], "evalue": ["5.50E-03"], "label": ["C1_LCL_004-017"], "locus_tag": ["ctg14_826"], "protein_end": ["711"], "protein_start": ["700"], "score": ["9.4"], "tool": ["antismash"], "translation": ["SFAQQRLWFLW"]}}, {"location": "[938509:938623](+)", "type": "CDS_motif", "id": "<unknown id>", "qualifiers": {"aSTool": ["nrps_pks_domains"], "database": ["abmotifs"], "detection": ["hmmscan"], "domain_id": ["nrpspksmotif_ctg14_826_0008"], "evalue": ["2.10E-11"], "label": ["C2_LCL_024-062"], "locus_tag": ["ctg14_826"], "protein_end": ["755"], "protein_start": ["717"], "score": ["36.2"], "tool": ["antismash"], "translation": ["ATYNMPAAVTLHGDVDADALRLALGDLFAHHEAWRMTF"]}}, {"location": "[938842:938905](+)", "type": "CDS_motif", "id": "<unknown id>", "qualifiers": {"aSTool": ["nrps_pks_domains"], "database": ["abmotifs"], "detection": ["hmmscan"], "domain_id": ["nrpspksmotif_ctg14_826_0009"], "evalue": ["3.10E-11"], "label": ["C3_LCL_132-143"], "locus_tag": ["ctg14_826"], "protein_end": ["849"], "protein_start": ["828"], "score": ["35.7"], "tool": ["antismash"], "translation": ["HHIVSDGWSVDVMWRELSACY"]}}, {"location": "[938953:938992](+)", "type": "CDS_motif", "id": "<unknown id>", "qualifiers": {"aSTool": ["nrps_pks_domains"], "database": ["abmotifs"], "detection": ["hmmscan"], "domain_id": ["nrpspksmotif_ctg14_826_0010"], "evalue": ["1.70E-04"], "label": ["C4_LCL_164-176"], "locus_tag": ["ctg14_826"], "protein_end": ["878"], "protein_start": ["865"], "score": ["14.3"], "tool": ["antismash"], "translation": ["QFPDYAAWQRRCL"]}}, {"location": "[939244:939334](+)", "type": "CDS_motif", "id": "<unknown id>", "qualifiers": {"aSTool": ["nrps_pks_domains"], "database": ["abmotifs"], "detection": ["hmmscan"], "domain_id": ["nrpspksmotif_ctg14_826_0011"], "evalue": ["1.90E-16"], "label": ["C5_LCL_267-296"], "locus_tag": ["ctg14_826"], "protein_end": ["992"], "protein_start": ["962"], "score": ["52.3"], "tool": ["antismash"], "translation": ["DMVIGTPVAGRDRAELEPMIGFLVNTLALR"]}}, {"location": "[939382:939502](+)", "type": "CDS_motif", "id": "<unknown id>", "qualifiers": {"aSTool": ["nrps_pks_domains"], "database": ["abmotifs"], "detection": ["hmmscan"], "domain_id": ["nrpspksmotif_ctg14_826_0012"], "evalue": ["1.20E-18"], "label": ["C67_LCL_14fromHMM"], "locus_tag": ["ctg14_826"], "protein_end": ["1048"], "protein_start": ["1008"], "score": ["59.4"], "tool": ["antismash"], "translation": ["RRQVLDGQMHQALPFEQVVERLNPPRQLAHAPLFQVLLAW"]}}, {"location": "[939832:941011](+)", "type": "aSDomain", "id": "<unknown id>", "qualifiers": {"aSDomain": ["AMP-binding"], "aSTool": ["nrps_pks_domains"], "database": ["nrpspksdomains.hmm"], "detection": ["hmmscan"], "domain_id": ["nrpspksdomains_ctg14_826_AMP-binding.2"], "evalue": ["6.00E-107"], "label": ["ctg14_826_AMP-binding.2"], "locus_tag": ["ctg14_826"], "protein_end": ["1551"], "protein_start": ["1158"], "score": ["349.6"], "tool": ["antismash"], "translation": ["LEQHAARSPHAVALAWDGGTLSYGELNARANRLAHRLLAEGVQPDNLVALCADRSPQLMIGLLAILKAGAAYLPLDPAYAGERLAYILDDARPALLLADEAGRAALGDTALSAIALERASDDDAWPAENPGCAVAPHHLAYVIYTSGSTGRPKGVMIEHQQLTHLCFAQQQMLAVNPDSRVLQFASISFDASVFEVAMAFSQGARLTLVGEEVRRDAAMLMLFIQQQGITHATLPPALFRGVDAAPLAHAGCLVFAGEAPSAALLNTLGPRTRVLNAYGPTEAAVCATAWVVDRPCEEGYIPIGQPITNSRIYLLNDDRQPVPTGATGEIYIGGLGVARGYINQPELTGECFLPDPFSPQSGARMYRSGDLARYLPDGSLAYLGRNDDQVKIR"]}}, {"location": "[940018:940060](+)", "type": "CDS_motif", "id": "<unknown id>", "qualifiers": {"aSTool": ["nrps_pks_domains"], "database": ["abmotifs"], "detection": ["hmmscan"], "domain_id": ["nrpspksmotif_ctg14_826_0013"], "evalue": ["8.20E-06"], "label": ["NRPS-A_a2"], "locus_tag": ["ctg14_826"], "protein_end": ["1234"], "protein_start": ["1220"], "score": ["18.9"], "tool": ["antismash"], "translation": ["LAILKAGAAYLPLD"]}}, {"location": "[940249:940309](+)", "type": "CDS_motif", "id": "<unknown id>", "qualifiers": {"aSTool": ["nrps_pks_domains"], "database": ["abmotifs"], "detection": ["hmmscan"], "domain_id": ["nrpspksmotif_ctg14_826_0014"], "evalue": ["1.50E-11"], "label": ["NRPS-A_a3"], "locus_tag": ["ctg14_826"], "protein_end": ["1317"], "protein_start": ["1297"], "score": ["35.9"], "tool": ["antismash"], "translation": ["AYVIYTSGSTGRPKGVMIEH"]}}, {"location": "[940663:940690](+)", "type": "CDS_motif", "id": "<unknown id>", "qualifiers": {"aSTool": ["nrps_pks_domains"], "database": ["abmotifs"], "detection": ["hmmscan"], "domain_id": ["nrpspksmotif_ctg14_826_0015"], "evalue": ["4.30E-02"], "label": ["NRPS-A_a5"], "locus_tag": ["ctg14_826"], "protein_end": ["1444"], "protein_start": ["1435"], "score": ["7.0"], "tool": ["antismash"], "translation": ["YGPTEAAVC"]}}, {"location": "[940798:940888](+)", "type": "CDS_motif", "id": "<unknown id>", "qualifiers": {"aSTool": ["nrps_pks_domains"], "database": ["abmotifs"], "detection": ["hmmscan"], "domain_id": ["nrpspksmotif_ctg14_826_0016"], "evalue": ["1.70E-14"], "label": ["NRPS-A_a6"], "locus_tag": ["ctg14_826"], "protein_end": ["1510"], "protein_start": ["1480"], "score": ["45.9"], "tool": ["antismash"], "translation": ["PTGATGEIYIGGLGVARGYINQPELTGECF"]}}, {"location": "[940975:941038](+)", "type": "CDS_motif", "id": "<unknown id>", "qualifiers": {"aSTool": ["nrps_pks_domains"], "database": ["abmotifs"], "detection": ["hmmscan"], "domain_id": ["nrpspksmotif_ctg14_826_0017"], "evalue": ["2.80E-12"], "label": ["NRPS-A_a8"], "locus_tag": ["ctg14_826"], "protein_end": ["1560"], "protein_start": ["1539"], "score": ["38.5"], "tool": ["antismash"], "translation": ["YLGRNDDQVKIRGFRIEPGEI"]}}, {"location": "[941251:941278](+)", "type": "CDS_motif", "id": "<unknown id>", "qualifiers": {"aSTool": ["nrps_pks_domains"], "database": ["abmotifs"], "detection": ["hmmscan"], "domain_id": ["nrpspksmotif_ctg14_826_0018"], "evalue": ["1.30E-01"], "label": ["NRPS-A_a10"], "locus_tag": ["ctg14_826"], "protein_end": ["1640"], "protein_start": ["1631"], "score": ["5.4"], "tool": ["antismash"], "translation": ["GKLDRRALP"]}}, {"location": "[941335:941524](+)", "type": "aSDomain", "id": "<unknown id>", "qualifiers": {"aSDomain": ["PCP"], "aSTool": ["nrps_pks_domains"], "database": ["nrpspksdomains.hmm"], "detection": ["hmmscan"], "domain_id": ["nrpspksdomains_ctg14_826_PCP.2"], "evalue": ["3.50E-24"], "label": ["ctg14_826_PCP.2"], "locus_tag": ["ctg14_826"], "protein_end": ["1722"], "protein_start": ["1659"], "score": ["76.7"], "tool": ["antismash"], "translation": ["EQVLAGIWQELLSVERVSRFDNFFALGGHSLLAVRLMERLRRLQLSASVQALFTTRTLAELAA"]}}], "name": "gnlXEFPHNBIA_15", "description": "gnl|X|EFPHNBIA_15", "dbxrefs": [], "annotations": {"molecule_type": "DNA", "references": []}, "letter_annotations": {}, "areas": [{"start": 551534, "end": 598171, "products": ["NRPS"], "protoclusters": {"0": {"start": 551534, "end": 598171, "core_start": 570927, "core_end": 579468, "product": "NRPS", "tool": "rule-based-clusters"}}, "candidates": [{"start": 551534, "end": 598171, "kind": "single", "protoclusters": [0]}], "subregions": []}, {"start": 912714, "end": 941525, "products": ["NRPS"], "protoclusters": {"0": {"start": 912714, "end": 941525, "core_start": 932714, "core_end": 941524, "product": "NRPS", "tool": "rule-based-clusters"}}, "candidates": [{"start": 912714, "end": 941525, "kind": "single", "protoclusters": [0]}], "subregions": []}], "original_id": "gnl|X|EFPHNBIA_15", "modules": {"antismash.detection.hmm_detection": {"record_id": "gnlXEFPHNBIA_15", "schema_version": 2, "enabled_types": ["T1PKS", "T2PKS", "T3PKS", "transAT-PKS", "hglE-KS", "prodigiosin", "PpyS-KS", "arylpolyene", "resorcinol", "ladderane", "PUFA", "NRPS", "CDPS", "RCDPS", "thioamide-NRP", "NAPAA", "mycosporine-like", "terpene", "lanthipeptide-class-i", "lanthipeptide-class-ii", "lanthipeptide-class-iii", "lanthipeptide-class-iv", "lanthipeptide-class-v", "lipolanthine", "thiopeptide", "thioamitides", "linaridin", "cyanobactin", "glycocin", "LAP", "lassopeptide", "sactipeptide", "bottromycin", "microviridin", "proteusin", "ranthipeptide", "redox-cofactor", "epipeptide", "cyclic-lactone-autoinducer", "spliceotide", "RaS-RiPP", "fungal-RiPP", "blactam", "2dos", "amglyccycl", "aminocoumarin", "NI-siderophore", "ectoine", "NAGGN", "butyrolactone", "indole", "nucleoside", "phosphoglycolipid", "melanin", "oligosaccharide", "furan", "hserlactone", "phenazine", "phosphonate", "guanidinotides", "other", "acyl_amino_acids", "PBDE", "betalactone", "tropodithietic-acid", "pyrrolidine", "crocagin", "NRP-metallophore", "methanobactin", "opine-like-metallophore", "aminopolycarboxylic-acid", "NRPS-like", "PKS-like", "transAT-PKS-like", "RiPP-like", "RRE-containing", "fungal-RiPP-like", "phosphonate-like"], "rule_results": {"schema_version": 4, "tool": "rule-based-clusters", "cds_by_protocluster": [[{"location": "[551534:598171]", "type": "protocluster", "id": "<unknown id>", "qualifiers": {"aStool": ["rule-based-clusters"], "category": ["NRPS"], "contig_edge": ["False"], "core_location": ["[570927:579468]"], "cutoff": ["20000"], "detection_rule": ["cds(Condensation and (AMP-binding or A-OX))"], "neighbourhood": ["20000"], "product": ["NRPS"], "protocluster_number": ["1"], "tool": ["antismash"]}}, [{"cds_name": "ctg14_512", "domains": [["ADH_N", 2e-35, 116.7, 66, "rule-based-clusters"], ["ADH_zinc_N", 1.1e-27, 92.2, 86, "rule-based-clusters"]], "definition_domains": {"NRPS": []}}, {"cds_name": "ctg14_517", "domains": [["Condensation", 2.9e-46, 153.5, 42, "rule-based-clusters"], ["AMP-binding", 8.8e-110, 362.7, 400, "rule-based-clusters"], ["PP-binding", 1.3e-11, 40.6, 164, "rule-based-clusters"]], "definition_domains": {"NRPS": ["Condensation", "AMP-binding"]}}]], [{"location": "[912714:941525]", "type": "protocluster", "id": "<unknown id>", "qualifiers": {"aStool": ["rule-based-clusters"], "category": ["NRPS"], "contig_edge": ["True"], "core_location": ["[932714:941524]"], "cutoff": ["20000"], "detection_rule": ["cds(Condensation and (AMP-binding or A-OX))"], "neighbourhood": ["20000"], "product": ["NRPS"], "protocluster_number": ["2"], "tool": ["antismash"]}}, [{"cds_name": "ctg14_825", "domains": [["Condensation", 2.5e-28, 94.6, 42, "rule-based-clusters"], ["AMP-binding", 1.1e-86, 286.6, 400, "rule-based-clusters"]], "definition_domains": {"NRPS": ["Condensation", "AMP-binding"]}}, {"cds_name": "ctg14_826", "domains": [["AMP-binding", 3.4e-123, 406.9, 400, "rule-based-clusters"], ["PP-binding", 2.6e-11, 39.6, 164, "rule-based-clusters"], ["Condensation", 4e-76, 251.6, 42, "rule-based-clusters"]], "definition_domains": {"NRPS": ["Condensation", "AMP-binding"]}}]]], "outside_protoclusters": [], "multipliers": {"cutoff": 1.0, "neighbourhood": 1.0}}, "strictness": "relaxed"}, "antismash.detection.genefunctions": {"schema_version": 1, "record_id": "gnlXEFPHNBIA_15", "tools": [{"schema_version": 2, "record_id": "gnlXEFPHNBIA_15", "tool": "resist", "best_hits": {"ctg14_819": {"hit_id": "RND_efflux", "query_start": 0, "query_end": 1029, "evalue": 0.0, "bitscore": 1142.3}}, "mapping": {"ctg14_819": "resistance"}}, {"schema_version": 2, "record_id": "gnlXEFPHNBIA_15", "tool": "smcogs", "best_hits": {"ctg14_502": {"hit_id": "SMCOG1014:LysR family transcriptional regulator", "query_start": 1, "query_end": 277, "evalue": 1.3e-59, "bitscore": 196.0}, "ctg14_503": {"hit_id": "SMCOG1014:LysR family transcriptional regulator", "query_start": 0, "query_end": 284, "evalue": 2.2e-66, "bitscore": 218.3}, "ctg14_504": {"hit_id": "SMCOG1113:inner-membrane translocator", "query_start": 30, "query_end": 339, "evalue": 2e-84, "bitscore": 277.6}, "ctg14_505": {"hit_id": "SMCOG1000:ABC transporter ATP-binding protein", "query_start": 263, "query_end": 475, "evalue": 2.6e-44, "bitscore": 145.9}, "ctg14_506": {"hit_id": "SMCOG1205:ABC transporter, carbohydrate uptake", "query_start": 12, "query_end": 301, "evalue": 1.1e-60, "bitscore": 199.3}, "ctg14_512": {"hit_id": "SMCOG1040:alcohol dehydrogenase", "query_start": 12, "query_end": 360, "evalue": 8.5e-98, "bitscore": 321.6}, "ctg14_513": {"hit_id": "SMCOG1112:sigma-54 dependent trancsriptional regulator", "query_start": 88, "query_end": 635, "evalue": 9.7e-109, "bitscore": 358.5}, "ctg14_514": {"hit_id": "SMCOG1051:TonB-dependent siderophore receptor", "query_start": 16, "query_end": 729, "evalue": 5.7e-213, "bitscore": 703.4}, "ctg14_515": {"hit_id": "SMCOG1098:enterobactin/ferric enterobactin esterase", "query_start": 23, "query_end": 436, "evalue": 1e-146, "bitscore": 483.5}, "ctg14_516": {"hit_id": "SMCOG1009:mbtH-like protein", "query_start": 5, "query_end": 68, "evalue": 2.9e-32, "bitscore": 104.6}, "ctg14_517": {"hit_id": "SMCOG1127:condensation domain-containing protein", "query_start": 1558, "query_end": 1969, "evalue": 3.1e-65, "bitscore": 215.2}, "ctg14_518": {"hit_id": "SMCOG1000:ABC transporter ATP-binding protein", "query_start": 9, "query_end": 232, "evalue": 1.4e-64, "bitscore": 212.2}, "ctg14_519": {"hit_id": "SMCOG1011:transport system permease protein", "query_start": 24, "query_end": 342, "evalue": 4.1e-90, "bitscore": 296.3}, "ctg14_520": {"hit_id": "SMCOG1011:transport system permease protein", "query_start": 26, "query_end": 342, "evalue": 1.4e-98, "bitscore": 324.1}, "ctg14_521": {"hit_id": "SMCOG1020:major facilitator transporter", "query_start": 13, "query_end": 400, "evalue": 7.5e-100, "bitscore": 328.8}, "ctg14_522": {"hit_id": "SMCOG1033:iron compound ABC transporter, periplasmic", "query_start": 13, "query_end": 347, "evalue": 1.5e-86, "bitscore": 284.3}, "ctg14_524": {"hit_id": "SMCOG1125:LysR family transcriptional regulator", "query_start": 2, "query_end": 293, "evalue": 6.7e-90, "bitscore": 295.7}, "ctg14_525": {"hit_id": "SMCOG1217:NADH:flavin oxidoreductase/NADH oxidase", "query_start": 3, "query_end": 344, "evalue": 5.6e-99, "bitscore": 325.7}, "ctg14_527": {"hit_id": "SMCOG1200:vibriobactin utilization protein ViuB", "query_start": 21, "query_end": 261, "evalue": 8.5e-53, "bitscore": 173.3}, "ctg14_528": {"hit_id": "SMCOG1086:MATE efflux family protein", "query_start": 33, "query_end": 459, "evalue": 5.3e-122, "bitscore": 401.8}, "ctg14_534": {"hit_id": "SMCOG1038:phenylalanine-specific permease", "query_start": 11, "query_end": 439, "evalue": 2.9e-73, "bitscore": 241.0}, "ctg14_815": {"hit_id": "SMCOG1038:phenylalanine-specific permease", "query_start": 22, "query_end": 466, "evalue": 5.8e-128, "bitscore": 421.3}, "ctg14_817": {"hit_id": "SMCOG1048:sensor histidine kinase", "query_start": 105, "query_end": 317, "evalue": 1.6e-42, "bitscore": 140.2}, "ctg14_818": {"hit_id": "SMCOG1016:LuxR family DNA-binding response regulator", "query_start": 7, "query_end": 207, "evalue": 6.3e-46, "bitscore": 150.5}, "ctg14_819": {"hit_id": "SMCOG1049:AcrB/AcrD/AcrF family protein", "query_start": 0, "query_end": 1028, "evalue": 0.0, "bitscore": 1166.8}, "ctg14_823": {"hit_id": "SMCOG1247:acetylornithine deacetylase", "query_start": 8, "query_end": 373, "evalue": 2e-91, "bitscore": 301.0}, "ctg14_825": {"hit_id": "SMCOG1002:AMP-dependent synthetase and ligase", "query_start": 826, "query_end": 1179, "evalue": 2.7e-81, "bitscore": 267.7}, "ctg14_826": {"hit_id": "SMCOG1127:condensation domain-containing protein", "query_start": 698, "query_end": 1121, "evalue": 3.9e-124, "bitscore": 409.3}}, "mapping": {"ctg14_502": "regulatory", "ctg14_503": "regulatory", "ctg14_504": "transport", "ctg14_505": "transport", "ctg14_506": "transport", "ctg14_512": "biosynthetic-additional", "ctg14_513": "regulatory", "ctg14_514": "transport", "ctg14_515": "biosynthetic-additional", "ctg14_516": "biosynthetic-additional", "ctg14_517": "biosynthetic-additional", "ctg14_518": "transport", "ctg14_519": "transport", "ctg14_520": "transport", "ctg14_521": "transport", "ctg14_522": "transport", "ctg14_524": "regulatory", "ctg14_525": "biosynthetic-additional", "ctg14_527": "other", "ctg14_528": "transport", "ctg14_534": "biosynthetic-additional", "ctg14_815": "biosynthetic-additional", "ctg14_817": "regulatory", "ctg14_818": "regulatory", "ctg14_819": "transport", "ctg14_823": "biosynthetic-additional", "ctg14_825": "biosynthetic-additional", "ctg14_826": "biosynthetic-additional"}}]}, "antismash.detection.nrps_pks_domains": {"cds_results": {"ctg14_512": {"domain_hmms": [{"hit_id": "PKS_ER", "query_start": 26, "query_end": 257, "evalue": 1.1e-09, "bitscore": 29.7}], "motif_hmms": [{"hit_id": "PKSI-ER_m2", "query_start": 79, "query_end": 92, "evalue": 0.0016, "bitscore": 11.4}], "modules": []}, "ctg14_517": {"domain_hmms": [{"hit_id": "Condensation_Starter", "query_start": 15, "query_end": 317, "evalue": 4e-79, "bitscore": 257.9}, {"hit_id": "AMP-binding", "query_start": 480, "query_end": 889, "evalue": 2.7e-95, "bitscore": 311.2}, {"hit_id": "PCP", "query_start": 999, "query_end": 1063, "evalue": 3.8e-17, "bitscore": 54.1}, {"hit_id": "Epimerization", "query_start": 1084, "query_end": 1373, "evalue": 8.7e-70, "bitscore": 227.1}, {"hit_id": "Condensation_DCL", "query_start": 1555, "query_end": 1850, "evalue": 1.5e-63, "bitscore": 206.5}, {"hit_id": "AMP-binding", "query_start": 2006, "query_end": 2409, "evalue": 4.1e-101, "bitscore": 330.4}, {"hit_id": "PCP", "query_start": 2522, "query_end": 2590, "evalue": 3.1e-19, "bitscore": 60.8}, {"hit_id": "Thioesterase", "query_start": 2613, "query_end": 2826, "evalue": 4.3e-35, "bitscore": 114.0}], "motif_hmms": [{"hit_id": "C2_starter_024-063", "query_start": 38, "query_end": 75, "evalue": 1.3e-09, "bitscore": 30.6}, {"hit_id": "C3_starter_134-155", "query_start": 151, "query_end": 173, "evalue": 2.7e-08, "bitscore": 26.6}, {"hit_id": "C5_starter_265-294", "query_start": 285, "query_end": 313, "evalue": 5.5e-10, "bitscore": 31.6}, {"hit_id": "C67_starter_14fromHMM", "query_start": 330, "query_end": 368, "evalue": 3.7e-17, "bitscore": 54.8}, {"hit_id": "NRPS-A_a2", "query_start": 541, "query_end": 555, "evalue": 0.0093, "bitscore": 9.7}, {"hit_id": "NRPS-A_a3", "query_start": 624, "query_end": 644, "evalue": 2.1e-09, "bitscore": 29.4}, {"hit_id": "NRPS-A_a6", "query_start": 820, "query_end": 850, "evalue": 1.9e-17, "bitscore": 55.3}, {"hit_id": "NRPS-A_a8", "query_start": 877, "query_end": 899, "evalue": 4e-11, "bitscore": 34.9}, {"hit_id": "NRPS-A_a10", "query_start": 973, "query_end": 982, "evalue": 0.33, "bitscore": 4.3}, {"hit_id": "C2_LCL_024-062", "query_start": 1106, "query_end": 1132, "evalue": 0.32, "bitscore": 3.5}, {"hit_id": "NRPS-E2", "query_start": 1201, "query_end": 1222, "evalue": 1.1e-09, "bitscore": 30.5}, {"hit_id": "NRPS-E5", "query_start": 1354, "query_end": 1370, "evalue": 9e-06, "bitscore": 18.1}, {"hit_id": "NRPS-E6", "query_start": 1387, "query_end": 1408, "evalue": 8.2e-09, "bitscore": 27.7}, {"hit_id": "C1_dual_004-017", "query_start": 1558, "query_end": 1570, "evalue": 0.0074, "bitscore": 9.5}, {"hit_id": "C2_LCL_024-062", "query_start": 1578, "query_end": 1615, "evalue": 0.0011, "bitscore": 11.5}, {"hit_id": "C3_DCL_135-156", "query_start": 1694, "query_end": 1714, "evalue": 3e-08, "bitscore": 26.2}, {"hit_id": "C5_DCL_263-294", "query_start": 1815, "query_end": 1847, "evalue": 1e-13, "bitscore": 43.7}, {"hit_id": "C67_DCL_14fromHMM", "query_start": 1863, "query_end": 1901, "evalue": 2e-15, "bitscore": 49.1}, {"hit_id": "NRPS-A_a2", "query_start": 2068, "query_end": 2081, "evalue": 0.0022, "bitscore": 11.6}, {"hit_id": "NRPS-A_a3", "query_start": 2142, "query_end": 2160, "evalue": 4.5e-09, "bitscore": 28.4}, {"hit_id": "NRPS-A_a6", "query_start": 2340, "query_end": 2370, "evalue": 2.2e-12, "bitscore": 39.2}, {"hit_id": "NRPS-A_a8", "query_start": 2397, "query_end": 2419, "evalue": 6.7e-12, "bitscore": 37.3}, {"hit_id": "NRPS-A_a10", "query_start": 2496, "query_end": 2505, "evalue": 0.25, "bitscore": 4.6}, {"hit_id": "NRPS-te1", "query_start": 2546, "query_end": 2561, "evalue": 15.0, "bitscore": -1.6}, {"hit_id": "NRPS-beforete1", "query_start": 2613, "query_end": 2623, "evalue": 0.0066, "bitscore": 9.6}, {"hit_id": "NRPS-te1", "query_start": 2673, "query_end": 2698, "evalue": 7.8e-13, "bitscore": 40.7}], "modules": [{"components": [{"domain": {"hit_id": "Condensation_Starter", "query_start": 15, "query_end": 317, "evalue": 4e-79, "bitscore": 257.9}, "locus": "ctg14_517"}, {"domain": {"hit_id": "AMP-binding", "query_start": 480, "query_end": 889, "evalue": 2.7e-95, "bitscore": 311.2}, "locus": "ctg14_517"}, {"domain": {"hit_id": "PCP", "query_start": 999, "query_end": 1063, "evalue": 3.8e-17, "bitscore": 54.1}, "locus": "ctg14_517"}, {"domain": {"hit_id": "Epimerization", "query_start": 1084, "query_end": 1373, "evalue": 8.7e-70, "bitscore": 227.1}, "locus": "ctg14_517"}], "first_in_cds": true}, {"components": [{"domain": {"hit_id": "Condensation_DCL", "query_start": 1555, "query_end": 1850, "evalue": 1.5e-63, "bitscore": 206.5}, "locus": "ctg14_517"}, {"domain": {"hit_id": "AMP-binding", "query_start": 2006, "query_end": 2409, "evalue": 4.1e-101, "bitscore": 330.4}, "locus": "ctg14_517"}, {"domain": {"hit_id": "PCP", "query_start": 2522, "query_end": 2590, "evalue": 3.1e-19, "bitscore": 60.8}, "locus": "ctg14_517"}, {"domain": {"hit_id": "Thioesterase", "query_start": 2613, "query_end": 2826, "evalue": 4.3e-35, "bitscore": 114.0}, "locus": "ctg14_517"}], "first_in_cds": false}]}, "ctg14_825": {"domain_hmms": [{"hit_id": "Condensation_Starter", "query_start": 22, "query_end": 307, "evalue": 4.3e-43, "bitscore": 139.6}, {"hit_id": "AMP-binding", "query_start": 830, "query_end": 1179, "evalue": 8.7e-95, "bitscore": 309.5}], "motif_hmms": [{"hit_id": "C2_LCL_024-062", "query_start": 43, "query_end": 65, "evalue": 0.00053, "bitscore": 12.4}, {"hit_id": "NRPS-E2", "query_start": 143, "query_end": 160, "evalue": 0.057, "bitscore": 6.4}, {"hit_id": "C67_starter_14fromHMM", "query_start": 322, "query_end": 357, "evalue": 2.9e-09, "bitscore": 29.5}, {"hit_id": "NRPS-E2", "query_start": 524, "query_end": 538, "evalue": 5.0, "bitscore": 0.3}, {"hit_id": "C67_starter_14fromHMM", "query_start": 708, "query_end": 731, "evalue": 36.0, "bitscore": -2.8}, {"hit_id": "NRPS-A_a2", "query_start": 892, "query_end": 906, "evalue": 0.00012, "bitscore": 15.4}, {"hit_id": "NRPS-A_a3", "query_start": 971, "query_end": 991, "evalue": 2.5e-11, "bitscore": 35.2}, {"hit_id": "NRPS-A_a6", "query_start": 1150, "query_end": 1178, "evalue": 8.8e-15, "bitscore": 46.8}], "modules": [{"components": [{"domain": {"hit_id": "Condensation_Starter", "query_start": 22, "query_end": 307, "evalue": 4.3e-43, "bitscore": 139.6}, "locus": "ctg14_825"}, {"domain": {"hit_id": "AMP-binding", "query_start": 830, "query_end": 1179, "evalue": 8.7e-95, "bitscore": 309.5}, "locus": "ctg14_825"}], "first_in_cds": true}]}, "ctg14_826": {"domain_hmms": [{"hit_id": "AMP-binding", "query_start": 101, "query_end": 503, "evalue": 4.1e-115, "bitscore": 376.5}, {"hit_id": "PCP", "query_start": 613, "query_end": 679, "evalue": 1.3e-23, "bitscore": 74.9}, {"hit_id": "Condensation_LCL", "query_start": 695, "query_end": 995, "evalue": 2.8e-107, "bitscore": 350.0}, {"hit_id": "AMP-binding", "query_start": 1158, "query_end": 1551, "evalue": 6e-107, "bitscore": 349.6}, {"hit_id": "PCP", "query_start": 1659, "query_end": 1722, "evalue": 3.5e-24, "bitscore": 76.7}], "motif_hmms": [{"hit_id": "NRPS-A_a2", "query_start": 163, "query_end": 177, "evalue": 3.2e-06, "bitscore": 20.1}, {"hit_id": "NRPS-A_a3", "query_start": 242, "query_end": 262, "evalue": 1.8e-10, "bitscore": 32.6}, {"hit_id": "NRPS-A_a5", "query_start": 387, "query_end": 395, "evalue": 0.25, "bitscore": 4.8}, {"hit_id": "NRPS-A_a6", "query_start": 433, "query_end": 462, "evalue": 6.3e-16, "bitscore": 50.4}, {"hit_id": "NRPS-A_a8", "query_start": 491, "query_end": 512, "evalue": 2.8e-12, "bitscore": 38.5}, {"hit_id": "NRPS-A_a10", "query_start": 585, "query_end": 594, "evalue": 0.13, "bitscore": 5.4}, {"hit_id": "C1_LCL_004-017", "query_start": 700, "query_end": 711, "evalue": 0.0055, "bitscore": 9.4}, {"hit_id": "C2_LCL_024-062", "query_start": 717, "query_end": 755, "evalue": 2.1e-11, "bitscore": 36.2}, {"hit_id": "C3_LCL_132-143", "query_start": 828, "query_end": 849, "evalue": 3.1e-11, "bitscore": 35.7}, {"hit_id": "C4_LCL_164-176", "query_start": 865, "query_end": 878, "evalue": 0.00017, "bitscore": 14.3}, {"hit_id": "C5_LCL_267-296", "query_start": 962, "query_end": 992, "evalue": 1.9e-16, "bitscore": 52.3}, {"hit_id": "C67_LCL_14fromHMM", "query_start": 1008, "query_end": 1048, "evalue": 1.2e-18, "bitscore": 59.4}, {"hit_id": "NRPS-A_a2", "query_start": 1220, "query_end": 1234, "evalue": 8.2e-06, "bitscore": 18.9}, {"hit_id": "NRPS-A_a3", "query_start": 1297, "query_end": 1317, "evalue": 1.5e-11, "bitscore": 35.9}, {"hit_id": "NRPS-A_a5", "query_start": 1435, "query_end": 1444, "evalue": 0.043, "bitscore": 7.0}, {"hit_id": "NRPS-A_a6", "query_start": 1480, "query_end": 1510, "evalue": 1.7e-14, "bitscore": 45.9}, {"hit_id": "NRPS-A_a8", "query_start": 1539, "query_end": 1560, "evalue": 2.8e-12, "bitscore": 38.5}, {"hit_id": "NRPS-A_a10", "query_start": 1631, "query_end": 1640, "evalue": 0.13, "bitscore": 5.4}], "modules": [{"components": [{"domain": {"hit_id": "AMP-binding", "query_start": 101, "query_end": 503, "evalue": 4.1e-115, "bitscore": 376.5}, "locus": "ctg14_826"}, {"domain": {"hit_id": "PCP", "query_start": 613, "query_end": 679, "evalue": 1.3e-23, "bitscore": 74.9}, "locus": "ctg14_826"}], "first_in_cds": true}, {"components": [{"domain": {"hit_id": "Condensation_LCL", "query_start": 695, "query_end": 995, "evalue": 2.8e-107, "bitscore": 350.0}, "locus": "ctg14_826"}, {"domain": {"hit_id": "AMP-binding", "query_start": 1158, "query_end": 1551, "evalue": 6e-107, "bitscore": 349.6}, "locus": "ctg14_826"}, {"domain": {"hit_id": "PCP", "query_start": 1659, "query_end": 1722, "evalue": 3.5e-24, "bitscore": 76.7}, "locus": "ctg14_826"}], "first_in_cds": false}]}}, "schema_version": 4, "record_id": "gnlXEFPHNBIA_15"}, "antismash.modules.active_site_finder": {"schema version": 1, "record id": "gnlXEFPHNBIA_15", "pairings": [["nrpspksdomains_ctg14_517_Thioesterase.1", ["active site serine present: True"]]]}, "antismash.modules.clusterblast": {"schema_version": 2, "record_id": "gnlXEFPHNBIA_15", "subcluster": {"record_id": "gnlXEFPHNBIA_15", "schema_version": 2, "results": [{"region_number": 1, "total_hits": 0, "ranking": [], "prefix": "subclusterblast"}, {"region_number": 2, "total_hits": 0, "ranking": [], "prefix": "subclusterblast"}], "proteins": [], "search_type": "subclusterblast"}, "knowncluster": {"record_id": "gnlXEFPHNBIA_15", "schema_version": 2, "results": [{"region_number": 1, "total_hits": 21, "ranking": [[{"accession": "BGC0002414", "cluster_label": "c1", "proteins": ["MBX9445640.1", "MBX9445641.1", "MBX9445642.1", "MBX9445643.1", "MBX9445644.1", "MBX9445645.1", "MBX9445646.1", "MBX9445647.1", "MBX9445648.1", "MBX9445649.1", "MBX9445650.1", "MBX9445651.1", "MBX9445652.1"], "description": "trichrysobactin/cyclic trichrysobactin/chrysobactin/dichrysobactin", "cluster_type": "NRP", "tags": ["JJO56_07665", "JJO56_07670", "JJO56_07675", "JJO56_07680", "JJO56_07685", "JJO56_07690", "JJO56_07695", "JJO56_07700", "JJO56_07705", "JJO56_07710", "JJO56_07715", "JJO56_07720", "JJO56_07725"]}, {"hits": 9, "core_gene_hits": 1, "blast_score": 7221.0, "synteny_score": 10, "core_bonus": 3, "pairings": [["input|c1|566809-568999|-|ctg14_514|", 5, {"name": "JJO56_07685", "genecluster": "BGC0002414_c1", "start": 4532, "end": 6742, "strand": "-", "annotation": "TonB-dependent_siderophore_receptor", "perc_ident": 59, "blastscore": 847, "perc_coverage": 101.09739368998629, "evalue": 1.55e-303, "locus_tag": "MBX9445644.1"}], ["input|c1|569303-570650|+|ctg14_515|", 6, {"name": "JJO56_07690", "genecluster": "BGC0002414_c1", "start": 7056, "end": 8348, "strand": "+", "annotation": "enterochelin_esterase", "perc_ident": 62, "blastscore": 556, "perc_coverage": 94.64285714285714, "evalue": 3.11e-198, "locus_tag": "MBX9445645.1"}], ["input|c1|570655-570868|+|ctg14_516|", 7, {"name": "JJO56_07695", "genecluster": "BGC0002414_c1", "start": 8384, "end": 8602, "strand": "+", "annotation": "MbtH_family_protein", "perc_ident": 71, "blastscore": 100, "perc_coverage": 92.85714285714286, "evalue": 9.69e-30, "locus_tag": "MBX9445646.1"}], ["input|c1|570927-579468|+|ctg14_517|", 8, {"name": "JJO56_07700", "genecluster": "BGC0002414_c1", "start": 8810, "end": 17326, "strand": "+", "annotation": "amino_acid_adenylation_domain-containing_protein", "perc_ident": 65, "blastscore": 3511, "perc_coverage": 99.82431482782853, "evalue": 0.0, "locus_tag": "MBX9445647.1"}], ["input|c1|579549-580359|-|ctg14_518|", 9, {"name": "JJO56_07705", "genecluster": "BGC0002414_c1", "start": 17706, "end": 18503, "strand": "-", "annotation": "ABC_transporter_ATP-binding_protein", "perc_ident": 76, "blastscore": 395, "perc_coverage": 95.91078066914498, "evalue": 3.27e-140, "locus_tag": "MBX9445648.1"}], ["input|c1|580355-581393|-|ctg14_519|", 10, {"name": "JJO56_07710", "genecluster": "BGC0002414_c1", "start": 18541, "end": 19575, "strand": "-", "annotation": "iron-enterobactin_ABC_transporter_permease", "perc_ident": 66, "blastscore": 404, "perc_coverage": 99.1304347826087, "evalue": 4.36e-141, "locus_tag": "MBX9445649.1"}], ["input|c1|581403-582438|-|ctg14_520|", 11, {"name": "JJO56_07715", "genecluster": "BGC0002414_c1", "start": 19588, "end": 20664, "strand": "-", "annotation": "Fe(3+)-siderophore_ABC_transporter_permease", "perc_ident": 70, "blastscore": 423, "perc_coverage": 93.8953488372093, "evalue": 1.74e-148, "locus_tag": "MBX9445650.1"}], ["input|c1|582593-583865|+|ctg14_521|", 12, {"name": "JJO56_07720", "genecluster": "BGC0002414_c1", "start": 20876, "end": 22150, "strand": "+", "annotation": "enterobactin_transporter_EntS", "perc_ident": 74, "blastscore": 554, "perc_coverage": 99.29078014184397, "evalue": 5.57e-198, "locus_tag": "MBX9445651.1"}], ["input|c1|583983-585036|-|ctg14_522|", 13, {"name": "JJO56_07725", "genecluster": "BGC0002414_c1", "start": 22186, "end": 23232, "strand": "-", "annotation": "Fe2+-enterobactin_ABC_transporter_substrate-binding_protein", "perc_ident": 68, "blastscore": 431, "perc_coverage": 90.0, "evalue": 9.96e-152, "locus_tag": "MBX9445652.1"}]]}], [{"accession": "BGC0002680", "cluster_label": "c1", "proteins": ["AAQ59902.1", "AAQ59903.1", "AAQ59904.1", "AAQ59905.1", "AAQ59906.1", "AAQ59907.1", "AAQ59908.1", "AAQ59909.1", "AAQ59910.1", "AAQ59911.2", "AAQ59912.1", "AAQ59913.1", "AAQ59914.1"], "description": "viobactin", "cluster_type": "NRP", "tags": ["CV_2230", "CV_2231", "CV_2232", "CV_2233", "CV_2234", "CV_2235", "CV_2236", "CV_2237", "CV_2238", "CV_2239", "CV_2240", "CV_2241", "CV_2242"]}, {"hits": 8, "core_gene_hits": 1, "blast_score": 5012.0, "synteny_score": 8, "core_bonus": 3, "pairings": [["input|c1|569303-570650|+|ctg14_515|", 6, {"name": "CV_2231", "genecluster": "BGC0002680_c1", "start": 2320, "end": 3624, "strand": "+", "annotation": "enterochelin_esterase", "perc_ident": 55, "blastscore": 454, "perc_coverage": 92.85714285714286, "evalue": 5.85e-158, "locus_tag": "AAQ59903.1"}], ["input|c1|570655-570868|+|ctg14_516|", 7, {"name": "CV_2232", "genecluster": "BGC0002680_c1", "start": 3697, "end": 3909, "strand": "+", "annotation": "probable_MbtH-like_protein", "perc_ident": 55, "blastscore": 84, "perc_coverage": 94.28571428571428, "evalue": 4.71e-23, "locus_tag": "AAQ59904.1"}], ["input|c1|570927-579468|+|ctg14_517|", 8, {"name": "CV_2233", "genecluster": "BGC0002680_c1", "start": 3957, "end": 12536, "strand": "+", "annotation": "synthetase_CbsF", "perc_ident": 52, "blastscore": 2675, "perc_coverage": 100.45678144764582, "evalue": 0.0, "locus_tag": "AAQ59905.1"}], ["input|c1|579549-580359|-|ctg14_518|", 9, {"name": "CV_2234", "genecluster": "BGC0002680_c1", "start": 12603, "end": 13439, "strand": "-", "annotation": "enterobactin-iron_transport_system_ATP-binding_protein", "perc_ident": 66, "blastscore": 342, "perc_coverage": 94.79553903345726, "evalue": 5.06e-119, "locus_tag": "AAQ59906.1"}], ["input|c1|580355-581393|-|ctg14_519|", 10, {"name": "CV_2235", "genecluster": "BGC0002680_c1", "start": 13436, "end": 14479, "strand": "-", "annotation": "enterobactin-iron_transport_system_permease_protein", "perc_ident": 60, "blastscore": 355, "perc_coverage": 98.55072463768117, "evalue": 4.45e-122, "locus_tag": "AAQ59907.1"}], ["input|c1|581403-582438|-|ctg14_520|", 11, {"name": "CV_2236", "genecluster": "BGC0002680_c1", "start": 14476, "end": 15492, "strand": "-", "annotation": "enterobactin-iron_transport_system_permease_protein", "perc_ident": 55, "blastscore": 310, "perc_coverage": 90.69767441860465, "evalue": 2.34e-104, "locus_tag": "AAQ59908.1"}], ["input|c1|582593-583865|+|ctg14_521|", 12, {"name": "CV_2237", "genecluster": "BGC0002680_c1", "start": 15625, "end": 16902, "strand": "+", "annotation": "probable_POT_family_transport_protein", "perc_ident": 59, "blastscore": 435, "perc_coverage": 95.50827423167848, "evalue": 6.53e-151, "locus_tag": "AAQ59909.1"}], ["input|c1|583983-585036|-|ctg14_522|", 13, {"name": "CV_2239", "genecluster": "BGC0002680_c1", "start": 17861, "end": 18829, "strand": "-", "annotation": "ferrienterobactin-binding_periplasmic_protein_precursor", "perc_ident": 63, "blastscore": 357, "perc_coverage": 83.14285714285714, "evalue": 4e-123, "locus_tag": "AAQ59911.2"}]]}], [{"accession": "BGC0002413", "cluster_label": "c1", "proteins": ["KGA48521.1", "KGA48556.1", "KGA48746.1", "KGA48739.1", "KGA48642.1", "KGA48636.1", "KGA48736.1", "KGA48519.1", "KGA48795.1", "KGA48726.1", "KGA48878.1", "KGA48837.1", "KGA48900.1"], "description": "frederiksenibactin", "cluster_type": "NRP", "tags": ["DJ58_4260", "DJ58_4259", "DJ58_4258", "DJ58_4257", "DJ58_4256", "DJ58_4255", "DJ58_4254", "DJ58_4253", "DJ58_4252", "DJ58_4251", "DJ58_4250", "DJ58_4249", "DJ58_4248"]}, {"hits": 8, "core_gene_hits": 1, "blast_score": 5495.0, "synteny_score": 7, "core_bonus": 3, "pairings": [["input|c1|566809-568999|-|ctg14_514|", 5, {"name": "DJ58_4260", "genecluster": "BGC0002413_c1", "start": 1, "end": 2217, "strand": "-", "annotation": "TonB-dependent_siderophore_receptor_family_protein", "perc_ident": 52, "blastscore": 693, "perc_coverage": 92.04389574759945, "evalue": 4.6e-243, "locus_tag": "KGA48521.1"}], ["input|c1|569303-570650|+|ctg14_515|", 6, {"name": "DJ58_4259", "genecluster": "BGC0002413_c1", "start": 2568, "end": 3911, "strand": "+", "annotation": "hypothetical_protein", "perc_ident": 50, "blastscore": 433, "perc_coverage": 94.64285714285714, "evalue": 1.37e-149, "locus_tag": "KGA48556.1"}], ["input|c1|570927-579468|+|ctg14_517|", 8, {"name": "DJ58_4257", "genecluster": "BGC0002413_c1", "start": 4237, "end": 11442, "strand": "+", "annotation": "amino_acid_adenylation_domain_protein", "perc_ident": 49, "blastscore": 2447, "perc_coverage": 100.28109627547434, "evalue": 0.0, "locus_tag": "KGA48739.1"}], ["input|c1|579549-580359|-|ctg14_518|", 9, {"name": "DJ58_4256", "genecluster": "BGC0002413_c1", "start": 11932, "end": 12705, "strand": "-", "annotation": "ABC_transporter_family_protein", "perc_ident": 69, "blastscore": 362, "perc_coverage": 95.53903345724906, "evalue": 3.01e-127, "locus_tag": "KGA48642.1"}], ["input|c1|580355-581393|-|ctg14_519|", 10, {"name": "DJ58_4255", "genecluster": "BGC0002413_c1", "start": 12741, "end": 13784, "strand": "-", "annotation": "fecCD_transport_family_protein", "perc_ident": 58, "blastscore": 352, "perc_coverage": 98.26086956521739, "evalue": 1.46e-120, "locus_tag": "KGA48636.1"}], ["input|c1|581403-582438|-|ctg14_520|", 11, {"name": "DJ58_4254", "genecluster": "BGC0002413_c1", "start": 13781, "end": 14827, "strand": "-", "annotation": "ferric_enterobactin_transport_system_permease_protein_fepD", "perc_ident": 61, "blastscore": 365, "perc_coverage": 92.73255813953489, "evalue": 5.08e-126, "locus_tag": "KGA48736.1"}], ["input|c1|582593-583865|+|ctg14_521|", 12, {"name": "DJ58_4253", "genecluster": "BGC0002413_c1", "start": 15025, "end": 16293, "strand": "+", "annotation": "major_Facilitator_Superfamily_protein", "perc_ident": 64, "blastscore": 483, "perc_coverage": 96.2174940898345, "evalue": 9.25e-170, "locus_tag": "KGA48519.1"}], ["input|c1|583983-585036|-|ctg14_522|", 13, {"name": "DJ58_4252", "genecluster": "BGC0002413_c1", "start": 16435, "end": 17478, "strand": "-", "annotation": "periplasmic_binding_family_protein", "perc_ident": 63, "blastscore": 360, "perc_coverage": 83.14285714285714, "evalue": 1.15e-123, "locus_tag": "KGA48795.1"}]]}], [{"accession": "BGC0001055", "cluster_label": "c1", "proteins": ["CAJ87567.1", "CAJ87568.1", "CAJ87569.1", "CAJ87570.1", "CAJ87571.1", "CAJ87572.1", "CAJ87573.1", "CAJ87574.1", "CAJ87575.1", "CAJ87576.1", "CAJ87577.1", "CAJ87578.1", "CAJ87579.1", "CAJ87580.1", "CAJ87581.1", "CAJ87582.1", "CAJ87583.1", "CAJ87584.1", "CAJ87585.1", "CAJ87586.1", "CAJ87587.1", "CAJ87588.1", "CAJ87589.1", "CAJ87590.1", "CAJ87591.1", "CAJ87592.1", "CAJ87593.1", "CAJ87594.1", "CAJ87595.1", "CAJ87596.1", "CAJ87597.1", "CAJ87598.1", "CAJ87599.1", "CAJ87600.1", "CAJ87601.1", "CAJ87602.1", "CAJ87603.1", "CAJ87604.1", "CAJ87605.1", "CAJ87606.1", "CAJ87607.1", "CAJ87608.1", "eco2043", "CAJ87610.1", "CAJ87611.1", "CAJ87612.1", "CAJ87613.1", "CAJ87614.1", "CAJ87615.1", "CAJ87616.1", "CAJ87617.1", "CAJ87618.1", "CAJ87619.1", "CAJ87620.1", "CAJ87621.1", "CAJ87622.1", "CAJ87623.1", "CAJ87624.1", "CAJ87625.1", "CAJ87626.1", "CAJ87627.1", "CAJ87628.1", "CAJ87629.1", "CAJ87630.1", "CAJ87631.1", "CAJ87632.1", "CAJ87633.1", "CAJ87634.1"], "description": "yersiniabactin", "cluster_type": "NRP+Polyketide", "tags": ["eco2001", "eco2002", "eco2003", "eco2004", "eco2005", "eco2006", "eco2007", "eco2008", "eco2009", "eco2010", "eco2011", "eco2012", "eco2013", "eco2014", "eco2015", "eco2016", "eco2017", "eco2018", "eco2019", "eco2020", "eco2021", "eco2022", "eco2023", "eco2024", "eco2025", "eco2026", "eco2027", "eco2028", "eco2029", "eco2030", "eco2031", "eco2032", "eco2033", "eco2034", "eco2035", "eco2036", "eco2037", "eco2038", "eco2039", "eco2040", "eco2041", "eco2042", "eco2043", "eco2044", "eco2045", "eco2046", "eco2047", "eco2048", "eco2049", "eco2050", "eco2051", "eco2052", "eco2053", "eco2054", "eco2055", "eco2056", "eco2057", "eco2058", "eco2059", "eco2060", "eco2061", "eco2062", "eco2063", "eco2064", "eco2065", "eco2066", "eco2067", "eco2068"]}, {"hits": 7, "core_gene_hits": 0, "blast_score": 3321.0, "synteny_score": 2, "core_bonus": 0, "pairings": [["input|c1|551534-552491|-|ctg14_502|", 0, {"name": "eco2037", "genecluster": "BGC0001055_c1", "start": 56910, "end": 57860, "strand": "-", "annotation": "putative_transcriptional_regulator", "perc_ident": 72, "blastscore": 460, "perc_coverage": 100.0, "evalue": 2.6e-164, "locus_tag": "CAJ87603.1"}], ["input|c1|552638-553556|-|ctg14_503|", 1, {"name": "eco2038", "genecluster": "BGC0001055_c1", "start": 57962, "end": 58879, "strand": "-", "annotation": "putative_nitrogen_assimilation_regulatory_protein", "perc_ident": 71, "blastscore": 414, "perc_coverage": 100.0, "evalue": 1.91e-146, "locus_tag": "CAJ87604.1"}], ["input|c1|561900-563358|+|ctg14_511|", 4, {"name": "eco2034", "genecluster": "BGC0001055_c1", "start": 52004, "end": 53458, "strand": "+", "annotation": "putative_AMP_nucleosidase", "perc_ident": 80, "blastscore": 769, "perc_coverage": 98.35051546391752, "evalue": 7.15e-281, "locus_tag": "CAJ87600.1"}], ["input|c1|589783-591235|-|ctg14_528|", 16, {"name": "eco2036", "genecluster": "BGC0001055_c1", "start": 55149, "end": 56792, "strand": "-", "annotation": "hypothetical_protein", "perc_ident": 69, "blastscore": 645, "perc_coverage": 98.55072463768117, "evalue": 4.33e-231, "locus_tag": "CAJ87602.1"}], ["input|c1|591508-591841|-|ctg14_529|", 17, {"name": "eco2065", "genecluster": "BGC0001055_c1", "start": 80830, "end": 81225, "strand": "-", "annotation": "hypothetical_protein", "perc_ident": 79, "blastscore": 165, "perc_coverage": 99.0909090909091, "evalue": 5.02e-54, "locus_tag": "CAJ87631.1"}], ["input|c1|591986-593045|-|ctg14_530|", 18, {"name": "eco2066", "genecluster": "BGC0001055_c1", "start": 81331, "end": 82389, "strand": "-", "annotation": "hypothetical_protein", "perc_ident": 58, "blastscore": 410, "perc_coverage": 100.0, "evalue": 1.96e-143, "locus_tag": "CAJ87632.1"}], ["input|c1|593206-594448|-|ctg14_531|", 19, {"name": "eco2068", "genecluster": "BGC0001055_c1", "start": 83179, "end": 84186, "strand": "-", "annotation": "putative_penicillin_binding_protein_6b", "perc_ident": 68, "blastscore": 458, "perc_coverage": 76.99757869249395, "evalue": 1.55e-161, "locus_tag": "CAJ87634.1"}]]}], [{"accession": "BGC0002476", "cluster_label": "c1", "proteins": ["AAC73689.1", "AAC73690.1", "AAC73691.1", "AAC73692.1", "AAC73693.1", "AAC73694.1", "AAC73695.1", "AAC73696.1", "AAC73697.1", "AAC73698.1"], "description": "enterobactin", "cluster_type": "NRP", "tags": ["b0588", "b0589", "b0590", "b0591", "b0592", "b0593", "b0594", "b0595", "b0596", "b0597"]}, {"hits": 5, "core_gene_hits": 0, "blast_score": 1682.0, "synteny_score": 4, "core_bonus": 0, "pairings": [["input|c1|579549-580359|-|ctg14_518|", 9, {"name": "b0588", "genecluster": "BGC0002476_c1", "start": 1, "end": 816, "strand": "-", "annotation": "ferric_enterobactin_ABC_transporter_ATP_binding_subunit", "perc_ident": 62, "blastscore": 319, "perc_coverage": 95.16728624535315, "evalue": 3.67e-110, "locus_tag": "AAC73689.1"}], ["input|c1|580355-581393|-|ctg14_519|", 10, {"name": "b0589", "genecluster": "BGC0002476_c1", "start": 813, "end": 1805, "strand": "-", "annotation": "ferric_enterobactin_ABC_transporter_membrane_subunit_FepG", "perc_ident": 58, "blastscore": 325, "perc_coverage": 94.20289855072464, "evalue": 3.31e-110, "locus_tag": "AAC73690.1"}], ["input|c1|581403-582438|-|ctg14_520|", 11, {"name": "b0590", "genecluster": "BGC0002476_c1", "start": 1802, "end": 2806, "strand": "-", "annotation": "ferric_enterobactin_ABC_transporter_membrane_subunit_FebD", "perc_ident": 60, "blastscore": 337, "perc_coverage": 91.86046511627907, "evalue": 5.2e-115, "locus_tag": "AAC73691.1"}], ["input|c1|582593-583865|+|ctg14_521|", 12, {"name": "b0591", "genecluster": "BGC0002476_c1", "start": 2917, "end": 4167, "strand": "+", "annotation": "enterobactin_exporter_EntS", "perc_ident": 49, "blastscore": 375, "perc_coverage": 98.58156028368793, "evalue": 9.76e-128, "locus_tag": "AAC73692.1"}], ["input|c1|583983-585036|-|ctg14_522|", 13, {"name": "b0592", "genecluster": "BGC0002476_c1", "start": 4171, "end": 5127, "strand": "-", "annotation": "ferric_enterobactin_ABC_transporter_periplasmic_binding_protein", "perc_ident": 55, "blastscore": 326, "perc_coverage": 83.71428571428572, "evalue": 6.58e-111, "locus_tag": "AAC73693.1"}]]}], [{"accession": "BGC0002466", "cluster_label": "c1", "proteins": ["ATW52424.1", "ATW47200.1", "ATW47201.1", "ATW47202.1", "ATW47203.1", "ATW47204.1", "ATW47205.1", "ATW47206.1", "CGZ69_03785", "ATW47207.1", "ATW47208.1", "ATW52425.1", "ATW47209.1", "CGZ69_03810", "ATW47210.1", "ATW47211.1", "ATW47212.1", "ATW47213.1", "ATW47214.1", "ATW47215.1"], "description": "peucechelin", "cluster_type": "NRP", "tags": ["CGZ69_03745", "CGZ69_03750", "CGZ69_03755", "CGZ69_03760", "CGZ69_03765", "CGZ69_03770", "CGZ69_03775", "CGZ69_03780", "CGZ69_03785", "CGZ69_03790", "CGZ69_03795", "CGZ69_03800", "CGZ69_03805", "CGZ69_03810", "CGZ69_03815", "CGZ69_03820", "CGZ69_03825", "CGZ69_03830", "CGZ69_03835", "CGZ69_03840"]}, {"hits": 4, "core_gene_hits": 0, "blast_score": 918.0, "synteny_score": 2, "core_bonus": 0, "pairings": [["input|c1|570655-570868|+|ctg14_516|", 7, {"name": "CGZ69_03790", "genecluster": "BGC0002466_c1", "start": 9849, "end": 10058, "strand": "-", "annotation": "MbtH_family_protein", "perc_ident": 59, "blastscore": 85, "perc_coverage": 87.14285714285714, "evalue": 1.13e-23, "locus_tag": "ATW47207.1"}], ["input|c1|579549-580359|-|ctg14_518|", 9, {"name": "CGZ69_03760", "genecluster": "BGC0002466_c1", "start": 2531, "end": 3448, "strand": "-", "annotation": "ABC_transporter", "perc_ident": 63, "blastscore": 318, "perc_coverage": 95.16728624535315, "evalue": 4.69e-109, "locus_tag": "ATW47202.1"}], ["input|c1|580355-581393|-|ctg14_519|", 10, {"name": "CGZ69_03765", "genecluster": "BGC0002466_c1", "start": 3445, "end": 4551, "strand": "-", "annotation": "hypothetical_protein", "perc_ident": 46, "blastscore": 240, "perc_coverage": 97.97101449275362, "evalue": 1.61e-76, "locus_tag": "ATW47203.1"}], ["input|c1|581403-582438|-|ctg14_520|", 11, {"name": "CGZ69_03770", "genecluster": "BGC0002466_c1", "start": 4548, "end": 5615, "strand": "-", "annotation": "Fe(3+)-siderophore_ABC_transporter_permease", "perc_ident": 50, "blastscore": 275, "perc_coverage": 93.02325581395348, "evalue": 1.56e-90, "locus_tag": "ATW47204.1"}]]}], [{"accession": "BGC0001767", "cluster_label": "c1", "proteins": ["ctg1_orf16", "ctg1_orf17", "ctg1_orf18", "ctg1_orf19", "ctg1_orf20", "ctg1_orf21", "ctg1_orf22", "ctg1_orf23", "ctg1_orf24", "ctg1_orf25", "ctg1_orf26", "ctg1_orf27", "ctg1_orf28"], "description": "salinichelins", "cluster_type": "NRP", "tags": ["ctg1_orf16", "ctg1_orf17", "ctg1_orf18", "ctg1_orf19", "ctg1_orf20", "ctg1_orf21", "ctg1_orf22", "ctg1_orf23", "ctg1_orf24", "ctg1_orf25", "ctg1_orf26", "ctg1_orf27", "ctg1_orf28"]}, {"hits": 4, "core_gene_hits": 0, "blast_score": 892.0, "synteny_score": 2, "core_bonus": 0, "pairings": [["input|c1|570655-570868|+|ctg14_516|", 7, {"name": "ctg1_orf21", "genecluster": "BGC0001767_c1", "start": 20229, "end": 20438, "strand": "+", "annotation": "", "perc_ident": 56, "blastscore": 81, "perc_coverage": 87.14285714285714, "evalue": 5.35e-22, "locus_tag": "ctg1_orf21"}], ["input|c1|579549-580359|-|ctg14_518|", 9, {"name": "ctg1_orf26", "genecluster": "BGC0001767_c1", "start": 26598, "end": 27476, "strand": "+", "annotation": "", "perc_ident": 62, "blastscore": 325, "perc_coverage": 98.51301115241635, "evalue": 3.95e-112, "locus_tag": "ctg1_orf26"}], ["input|c1|580355-581393|-|ctg14_519|", 10, {"name": "ctg1_orf25", "genecluster": "BGC0001767_c1", "start": 25462, "end": 26601, "strand": "+", "annotation": "", "perc_ident": 49, "blastscore": 219, "perc_coverage": 81.44927536231884, "evalue": 3.71e-68, "locus_tag": "ctg1_orf25"}], ["input|c1|581403-582438|-|ctg14_520|", 11, {"name": "ctg1_orf24", "genecluster": "BGC0001767_c1", "start": 24470, "end": 25465, "strand": "+", "annotation": "", "perc_ident": 50, "blastscore": 267, "perc_coverage": 93.02325581395348, "evalue": 1.08e-87, "locus_tag": "ctg1_orf24"}]]}], [{"accession": "BGC0002686", "cluster_label": "c1", "proteins": ["WP_141576235.1", "WP_141576236.1", "WP_141576237.1", "WP_141576238.1", "WP_141576239.1", "WP_240809957.1", "WP_141576241.1", "WP_141576242.1", "WP_141576243.1", "WP_240810283.1", "WP_141576245.1", "WP_141576246.1", "WP_205718541.1", "WP_141576247.1", "WP_168220944.1", "FKD65_RS44010", "WP_141576248.1", "WP_205718542.1", "WP_141576249.1", "WP_141576250.1", "WP_141576251.1", "WP_141576252.1", "WP_240809958.1", "WP_205718543.1", "WP_141576253.1", "WP_141576254.1", "WP_141576255.1", "WP_141576256.1", "WP_141576257.1", "WP_240809959.1", "WP_240809960.1", "WP_141576258.1", "WP_141576259.1", "WP_141576260.1", "WP_205718545.1", "WP_141576261.1", "WP_205718546.1", "WP_141576263.1", "WP_141576264.1", "WP_141576265.1", "WP_141576266.1", "WP_141576267.1", "WP_141576268.1", "WP_141576269.1", "WP_168220945.1", "WP_141576271.1", "WP_141576272.1", "WP_141576273.1", "WP_141576274.1", "WP_141576275.1", "WP_205718547.1", "WP_141576276.1", "WP_168220946.1", "WP_168220947.1", "WP_141576277.1", "WP_141576278.1", "WP_240809961.1", "WP_141576279.1", "WP_141576280.1", "WP_168220948.1", "WP_240809962.1", "WP_141576283.1", "WP_141576284.1", "WP_141586355.1", "WP_141576285.1", "WP_141576286.1", "WP_141576287.1", "WP_141576288.1", "FKD65_RS45350", "WP_240810284.1", "WP_141576290.1", "WP_141576291.1", "WP_141576292.1", "WP_168220949.1", "WP_141576293.1", "WP_141576294.1", "WP_240809963.1", "WP_240809964.1", "WP_141576297.1", "WP_141576298.1", "FKD65_RS04585"], "description": "madurastatin D1/madurastatin D2/(-)-Madurastatin C1", "cluster_type": "NRP", "tags": ["FKD65_RS04195", "FKD65_RS04200", "FKD65_RS04205", "FKD65_RS04210", "FKD65_RS04215", "FKD65_RS04220", "FKD65_RS04225", "FKD65_RS04230", "FKD65_RS04235", "FKD65_RS04240", "FKD65_RS04245", "FKD65_RS04250", "FKD65_RS04255", "FKD65_RS04260", "FKD65_RS44005", "FKD65_RS44010", "FKD65_RS04270", "FKD65_RS04275", "FKD65_RS04280", "FKD65_RS04285", "FKD65_RS04290", "FKD65_RS04295", "FKD65_RS04300", "FKD65_RS44745", "FKD65_RS04310", "FKD65_RS04315", "FKD65_RS04320", "FKD65_RS04325", "FKD65_RS04330", "FKD65_RS04335", "FKD65_RS45345", "FKD65_RS04345", "FKD65_RS04350", "FKD65_RS04355", "FKD65_RS04360", "FKD65_RS04365", "FKD65_RS04370", "FKD65_RS04375", "FKD65_RS04380", "FKD65_RS04385", "FKD65_RS04390", "FKD65_RS04395", "FKD65_RS04400", "FKD65_RS04405", "FKD65_RS04410", "FKD65_RS04415", "FKD65_RS04420", "FKD65_RS04425", "FKD65_RS04430", "FKD65_RS04440", "FKD65_RS04445", "FKD65_RS04450", "FKD65_RS44015", "FKD65_RS44020", "FKD65_RS04460", "FKD65_RS04465", "FKD65_RS04470", "FKD65_RS04475", "FKD65_RS04480", "FKD65_RS04485", "FKD65_RS04490", "FKD65_RS04495", "FKD65_RS04500", "FKD65_RS04505", "FKD65_RS04510", "FKD65_RS04515", "FKD65_RS04520", "FKD65_RS04525", "FKD65_RS45350", "FKD65_RS45355", "FKD65_RS04535", "FKD65_RS04540", "FKD65_RS04545", "FKD65_RS44025", "FKD65_RS04555", "FKD65_RS04560", "FKD65_RS04565", "FKD65_RS04570", "FKD65_RS04575", "FKD65_RS04580", "FKD65_RS04585"]}, {"hits": 4, "core_gene_hits": 0, "blast_score": 866.0, "synteny_score": 1, "core_bonus": 0, "pairings": [["input|c1|570655-570868|+|ctg14_516|", 7, {"name": "FKD65_RS04315", "genecluster": "BGC0002686_c1", "start": 22554, "end": 22760, "strand": "-", "annotation": "MbtH_family_protein", "perc_ident": 61, "blastscore": 85, "perc_coverage": 87.14285714285714, "evalue": 1.56e-23, "locus_tag": "WP_141576254.1"}], ["input|c1|580355-581393|-|ctg14_519|", 10, {"name": "FKD65_RS04520", "genecluster": "BGC0002686_c1", "start": 94069, "end": 95085, "strand": "-", "annotation": "iron_chelate_uptake_ABC_transporter_family_permease_subunit", "perc_ident": 46, "blastscore": 226, "perc_coverage": 87.53623188405797, "evalue": 1.19e-71, "locus_tag": "WP_141576287.1"}], ["input|c1|581403-582438|-|ctg14_520|", 11, {"name": "FKD65_RS04525", "genecluster": "BGC0002686_c1", "start": 95082, "end": 96131, "strand": "-", "annotation": "iron_chelate_uptake_ABC_transporter_family_permease_subunit", "perc_ident": 46, "blastscore": 238, "perc_coverage": 98.25581395348837, "evalue": 5.04e-76, "locus_tag": "WP_141576288.1"}], ["input|c1|582593-583865|+|ctg14_521|", 12, {"name": "FKD65_RS04510", "genecluster": "BGC0002686_c1", "start": 89401, "end": 90645, "strand": "+", "annotation": "enterobactin_transporter_EntS", "perc_ident": 46, "blastscore": 317, "perc_coverage": 96.2174940898345, "evalue": 5.44e-105, "locus_tag": "WP_141576285.1"}]]}], [{"accession": "BGC0000392", "cluster_label": "c1", "proteins": ["ACU36649.1", "ACU36650.1", "ACU36651.1", "ACU36652.1", "ACU36653.1", "ACU36654.1", "ACU36655.1", "ACU36656.1", "ACU36657.1", "ACU36658.1", "ACU36659.1", "ACU36660.1", "ACU36661.1", "ACU36662.1"], "description": "mirubactin", "cluster_type": "NRP", "tags": ["Amir_2714", "Amir_2715", "Amir_2716", "Amir_2717", "Amir_2718", "Amir_2719", "Amir_2720", "Amir_2721", "Amir_2722", "Amir_2723", "Amir_2724", "Amir_2726", "Amir_2727", "Amir_2728"]}, {"hits": 3, "core_gene_hits": 0, "blast_score": 743.0, "synteny_score": 2, "core_bonus": 0, "pairings": [["input|c1|579549-580359|-|ctg14_518|", 9, {"name": "Amir_2720", "genecluster": "BGC0000392_c1", "start": 17830, "end": 18615, "strand": "-", "annotation": "ABC_transporter_related", "perc_ident": 57, "blastscore": 284, "perc_coverage": 94.05204460966543, "evalue": 2.43e-96, "locus_tag": "ACU36655.1"}], ["input|c1|580355-581393|-|ctg14_519|", 10, {"name": "Amir_2721", "genecluster": "BGC0000392_c1", "start": 18612, "end": 19628, "strand": "-", "annotation": "transport_system_permease_protein", "perc_ident": 46, "blastscore": 246, "perc_coverage": 97.97101449275362, "evalue": 1.86e-79, "locus_tag": "ACU36656.1"}], ["input|c1|581403-582438|-|ctg14_520|", 11, {"name": "Amir_2722", "genecluster": "BGC0000392_c1", "start": 19625, "end": 20623, "strand": "-", "annotation": "transport_system_permease_protein", "perc_ident": 46, "blastscore": 213, "perc_coverage": 88.0813953488372, "evalue": 1.68e-66, "locus_tag": "ACU36657.1"}]]}], [{"accession": "BGC0000446", "cluster_label": "c1", "proteins": ["CDG76945.1", "CDG76946.1", "CDG76947.1", "pseudo3498_4106", "CDG76949.1", "CDG76950.1", "CDG76951.1", "CDG76952.1", "CDG76953.1", "CDG76954.1", "CDG76955.1", "CDG76956.1", "CDG76957.1", "CDG76958.1", "CDG76959.1", "CDG76960.1", "CDG76961.1", "CDG76962.1"], "description": "tilivalline/9-deoxy tilivalline/dihydroxy tilivalline/dehydro tilivalline/dihydroxy-dehydro tilivalline", "cluster_type": "NRP:Pyrrolobenzodiazepine", "tags": ["CDG76945.1", "CDG76946.1", "CDG76947.1", "pseudo3498_4106", "CDG76949.1", "CDG76950.1", "CDG76951.1", "CDG76952.1", "CDG76953.1", "CDG76954.1", "CDG76955.1", "CDG76956.1", "CDG76957.1", "CDG76958.1", "CDG76959.1", "CDG76960.1", "CDG76961.1", "CDG76962.1"]}, {"hits": 3, "core_gene_hits": 0, "blast_score": 1539.0, "synteny_score": 1, "core_bonus": 0, "pairings": [["input|c1|551534-552491|-|ctg14_502|", 0, {"name": "CDG76946.1", "genecluster": "BGC0000446_c1", "start": 1429, "end": 2379, "strand": "+", "annotation": "Alkanesulfonate_utilization_operon_LysR-family_regulator_CbI", "perc_ident": 73, "blastscore": 463, "perc_coverage": 100.0, "evalue": 1.57e-165, "locus_tag": "CDG76946.1"}], ["input|c1|552638-553556|-|ctg14_503|", 1, {"name": "CDG76945.1", "genecluster": "BGC0000446_c1", "start": 405, "end": 1322, "strand": "+", "annotation": "Nitrogen_assimilation_regulatory_protein_Nac", "perc_ident": 74, "blastscore": 430, "perc_coverage": 100.0, "evalue": 7.81e-153, "locus_tag": "CDG76945.1"}], ["input|c1|589783-591235|-|ctg14_528|", 16, {"name": "CDG76962.1", "genecluster": "BGC0000446_c1", "start": 24193, "end": 25644, "strand": "+", "annotation": "Putative_inner_membrane_protein", "perc_ident": 70, "blastscore": 646, "perc_coverage": 98.55072463768117, "evalue": 2.17e-232, "locus_tag": "CDG76962.1"}]]}], [{"accession": "BGC0002544", "cluster_label": "c1", "proteins": ["QIE08749.1", "QIE08741.1", "QIE08742.1", "QIE08747.1", "QIE08746.1", "QIE08740.1", "QIE08743.1", "QIE08750.1", "QIE08753.1", "QIE08736.1", "QIE08737.1", "QIE08738.1", "QIE08748.1", "QIE08739.1", "QIE08744.1", "QIE08745.1", "QIE08752.1", "QIE08751.1"], "description": "amychelin A/amychelin B", "cluster_type": "NRP", "tags": ["QIE08749.1", "QIE08741.1", "QIE08742.1", "QIE08747.1", "QIE08746.1", "QIE08740.1", "QIE08743.1", "QIE08750.1", "QIE08753.1", "QIE08736.1", "QIE08737.1", "QIE08738.1", "QIE08748.1", "QIE08739.1", "QIE08744.1", "QIE08745.1", "QIE08752.1", "QIE08751.1"]}, {"hits": 3, "core_gene_hits": 0, "blast_score": 580.0, "synteny_score": 1, "core_bonus": 0, "pairings": [["input|c1|570655-570868|+|ctg14_516|", 7, {"name": "QIE08753.1", "genecluster": "BGC0002544_c1", "start": 10064, "end": 10270, "strand": "+", "annotation": "mbtH-like_protein", "perc_ident": 57, "blastscore": 79, "perc_coverage": 87.14285714285714, "evalue": 2.12e-21, "locus_tag": "QIE08753.1"}], ["input|c1|580355-581393|-|ctg14_519|", 10, {"name": "QIE08747.1", "genecluster": "BGC0002544_c1", "start": 4017, "end": 5033, "strand": "-", "annotation": "transport_system_permease_protein", "perc_ident": 47, "blastscore": 249, "perc_coverage": 87.2463768115942, "evalue": 2.33e-80, "locus_tag": "QIE08747.1"}], ["input|c1|581403-582438|-|ctg14_520|", 11, {"name": "QIE08746.1", "genecluster": "BGC0002544_c1", "start": 5030, "end": 6085, "strand": "-", "annotation": "transport_system_permease_protein", "perc_ident": 46, "blastscore": 252, "perc_coverage": 93.8953488372093, "evalue": 2.1e-81, "locus_tag": "QIE08746.1"}]]}], [{"accession": "BGC0000300", "cluster_label": "c1", "proteins": ["EFL06860.1", "EFL06861.1", "EFL06862.1", "EFL06863.1", "EFL06864.1", "EFL06865.1", "EFL06866.1", "EFL06867.1", "EFL06868.1", "EFL06869.1", "EFL06870.1", "EFL06871.1", "EFL06872.1", "EFL06873.1", "EFL06874.1", "EFL06875.1"], "description": "amychelin", "cluster_type": "NRP", "tags": ["SSMG_02531", "SSMG_02532", "SSMG_02533", "SSMG_02534", "SSMG_02535", "SSMG_02536", "SSMG_02537", "SSMG_02538", "SSMG_02539", "SSMG_02540", "SSMG_02541", "SSMG_02542", "SSMG_02543", "SSMG_02544", "SSMG_02545", "SSMG_02546"]}, {"hits": 2, "core_gene_hits": 0, "blast_score": 509.0, "synteny_score": 1, "core_bonus": 0, "pairings": [["input|c1|580355-581393|-|ctg14_519|", 10, {"name": "SSMG_02544", "genecluster": "BGC0000300_c1", "start": 31693, "end": 32676, "strand": "+", "annotation": "predicted_protein", "perc_ident": 47, "blastscore": 239, "perc_coverage": 89.56521739130436, "evalue": 9.56e-77, "locus_tag": "EFL06873.1"}], ["input|c1|581403-582438|-|ctg14_520|", 11, {"name": "SSMG_02543", "genecluster": "BGC0000300_c1", "start": 30713, "end": 31696, "strand": "+", "annotation": "predicted_protein", "perc_ident": 49, "blastscore": 270, "perc_coverage": 92.73255813953489, "evalue": 1.18e-88, "locus_tag": "EFL06872.1"}]]}], [{"accession": "BGC0001211", "cluster_label": "c1", "proteins": ["WP_020635017.1", "WP_039794392.1", "WP_084702182.1", "WP_020635020.1", "WP_026467576.1", "WP_020635022.1", "WP_020635023.1", "WP_020635024.1", "WP_020635025.1", "WP_039795885.1"], "description": "albachelin", "cluster_type": "NRP", "tags": ["AMYAL_RS0130200", "AMYAL_RS0130205", "AMYAL_RS0130210", "AMYAL_RS0130215", "AMYAL_RS0130220", "AMYAL_RS0130225", "AMYAL_RS0130230", "AMYAL_RS0130235", "AMYAL_RS0130240", "AMYAL_RS0130245"]}, {"hits": 2, "core_gene_hits": 0, "blast_score": 503.0, "synteny_score": 1, "core_bonus": 0, "pairings": [["input|c1|580355-581393|-|ctg14_519|", 10, {"name": "AMYAL_RS0130245", "genecluster": "BGC0001211_c1", "start": 32626, "end": 33663, "strand": "+", "annotation": "iron_chelate_uptake_ABC_transporter_family_permease_subunit", "perc_ident": 46, "blastscore": 243, "perc_coverage": 96.23188405797102, "evalue": 5.17e-78, "locus_tag": "WP_039795885.1"}], ["input|c1|581403-582438|-|ctg14_520|", 11, {"name": "AMYAL_RS0130240", "genecluster": "BGC0001211_c1", "start": 31541, "end": 32584, "strand": "+", "annotation": "iron_chelate_uptake_ABC_transporter_family_permease_subunit", "perc_ident": 48, "blastscore": 260, "perc_coverage": 97.67441860465115, "evalue": 1.29e-84, "locus_tag": "WP_020635025.1"}]]}], [{"accession": "BGC0002415", "cluster_label": "c1", "proteins": ["AXB34353.1", "AXB34354.1", "AXB34355.1", "AXB34356.1", "DSB67_23670", "DSB67_23675", "AXB34671.1"], "description": "vanchrobactin/trivanchrobactin/divanchrobactin", "cluster_type": "NRP", "tags": ["DSB67_23650", "DSB67_23655", "DSB67_23660", "DSB67_23665", "DSB67_23670", "DSB67_23675", "DSB67_23680"]}, {"hits": 2, "core_gene_hits": 0, "blast_score": 602.0, "synteny_score": 0, "core_bonus": 0, "pairings": [["input|c1|579549-580359|-|ctg14_518|", 9, {"name": "DSB67_23670", "genecluster": "BGC0002415_c1", "start": 12414, "end": 12821, "strand": "-", "annotation": "Fe(3+)-dicitrate_ABC_transporter_ATP-binding_protein", "perc_ident": 65, "blastscore": 171, "perc_coverage": 44.98141263940521, "evalue": 9.27e-54, "locus_tag": "DSB67_23670"}], ["input|c1|582593-583865|+|ctg14_521|", 12, {"name": "DSB67_23680", "genecluster": "BGC0002415_c1", "start": 13315, "end": 14598, "strand": "+", "annotation": "enterobactin_transporter_EntS", "perc_ident": 56, "blastscore": 431, "perc_coverage": 99.52718676122932, "evalue": 3.24e-149, "locus_tag": "AXB34671.1"}]]}], [{"accession": "BGC0002495", "cluster_label": "c1", "proteins": ["AAK95835.1", "AAK95836.1", "AAK95837.1", "AAK95838.1", "AAK95839.1", "AAK95840.1", "AAK95841.1", "AAK95842.1", "AAK95843.1", "AAK95844.1", "AAK95845.1", "AAK95846.1"], "description": "photobactin", "cluster_type": "NRP", "tags": ["AAK95835.1", "AAK95836.1", "AAK95837.1", "AAK95838.1", "AAK95839.1", "AAK95840.1", "AAK95841.1", "AAK95842.1", "AAK95843.1", "AAK95844.1", "AAK95845.1", "AAK95846.1"]}, {"hits": 2, "core_gene_hits": 0, "blast_score": 598.0, "synteny_score": 0, "core_bonus": 0, "pairings": [["input|c1|579549-580359|-|ctg14_518|", 9, {"name": "AAK95839.1", "genecluster": "BGC0002495_c1", "start": 4764, "end": 5603, "strand": "-", "annotation": "ABC-transport_protein_PhuC", "perc_ident": 69, "blastscore": 365, "perc_coverage": 97.02602230483272, "evalue": 3.95e-128, "locus_tag": "AAK95839.1"}], ["input|c1|580355-581393|-|ctg14_519|", 10, {"name": "AAK95842.1", "genecluster": "BGC0002495_c1", "start": 11677, "end": 12645, "strand": "-", "annotation": "putative_cytoplasmic_permease_PhuD", "perc_ident": 46, "blastscore": 233, "perc_coverage": 91.30434782608695, "evalue": 2.94e-74, "locus_tag": "AAK95842.1"}]]}], [{"accession": "BGC0000423", "cluster_label": "c1", "proteins": ["CBG75488.1", "CBG75489.1", "CBG75490.1", "CBG75491.1", "CBG75492.1", "CBG75493.1", "CBG75494.1", "CBG75495.1", "CBG75496.1", "CBG75497.1"], "description": "scabichelin", "cluster_type": "NRP", "tags": ["SCAB_85431", "SCAB_85441", "SCAB_85451", "SCAB_85461", "SCAB_85471", "SCAB_85481", "SCAB_85491", "SCAB_85501", "SCAB_85511", "SCAB_85521"]}, {"hits": 2, "core_gene_hits": 0, "blast_score": 559.0, "synteny_score": 0, "core_bonus": 0, "pairings": [["input|c1|579549-580359|-|ctg14_518|", 9, {"name": "SCAB_85501", "genecluster": "BGC0000423_c1", "start": 26656, "end": 27570, "strand": "+", "annotation": "putative_siderophore_transport_system_ATP-binding_component", "perc_ident": 58, "blastscore": 312, "perc_coverage": 97.02602230483272, "evalue": 8.57e-107, "locus_tag": "CBG75495.1"}], ["input|c1|581403-582438|-|ctg14_520|", 11, {"name": "SCAB_85481", "genecluster": "BGC0000423_c1", "start": 24219, "end": 25259, "strand": "+", "annotation": "putative_siderophore_transport_system_integral_membrane_component,_FecCD_family", "perc_ident": 47, "blastscore": 247, "perc_coverage": 92.44186046511628, "evalue": 1.15e-79, "locus_tag": "CBG75493.1"}]]}], [{"accession": "BGC0000366", "cluster_label": "c1", "proteins": ["AGE11883.1", "AGE11884.1", "AGE11885.1", "AGE11886.1", "AGE11887.1", "AGE11888.1", "AGE11889.1", "AGE11890.1", "AGE11891.1", "AGE11892.1", "AGE11893.1", "AGE11894.1", "AGE11895.1", "AGE11896.1", "AGE11897.1", "AGE11898.1", "AGE11899.1", "AGE11900.1"], "description": "gobichelin A/gobichelin B", "cluster_type": "NRP", "tags": ["AGE11883.1", "AGE11884.1", "AGE11885.1", "AGE11886.1", "AGE11887.1", "AGE11888.1", "AGE11889.1", "AGE11890.1", "AGE11891.1", "AGE11892.1", "AGE11893.1", "AGE11894.1", "AGE11895.1", "AGE11896.1", "AGE11897.1", "AGE11898.1", "AGE11899.1", "AGE11900.1"]}, {"hits": 2, "core_gene_hits": 0, "blast_score": 547.0, "synteny_score": 0, "core_bonus": 0, "pairings": [["input|c1|579549-580359|-|ctg14_518|", 9, {"name": "AGE11895.1", "genecluster": "BGC0000366_c1", "start": 15407, "end": 16243, "strand": "-", "annotation": "ABC_transporter", "perc_ident": 57, "blastscore": 294, "perc_coverage": 95.91078066914498, "evalue": 3.43e-100, "locus_tag": "AGE11895.1"}], ["input|c1|581403-582438|-|ctg14_520|", 11, {"name": "AGE11897.1", "genecluster": "BGC0000366_c1", "start": 17335, "end": 18396, "strand": "+", "annotation": "iron_siderophore_transporter", "perc_ident": 46, "blastscore": 253, "perc_coverage": 99.70930232558139, "evalue": 1.11e-81, "locus_tag": "AGE11897.1"}]]}], [{"accession": "BGC0002073", "cluster_label": "c1", "proteins": ["RUP78896.1", "RUP78897.1", "RUP78898.1", "RUP78899.1", "RUP78900.1", "RUP78901.1", "RUP78902.1"], "description": "dehydroxynocardamine", "cluster_type": "NRP", "tags": ["D8M24_06360", "D8M24_06365", "D8M24_06370", "D8M24_06375", "D8M24_06380", "D8M24_06385", "D8M24_06390"]}, {"hits": 2, "core_gene_hits": 0, "blast_score": 492.0, "synteny_score": 0, "core_bonus": 0, "pairings": [["input|c1|579549-580359|-|ctg14_518|", 9, {"name": "D8M24_06360", "genecluster": "BGC0002073_c1", "start": 1, "end": 840, "strand": "-", "annotation": "ABC_transporter_ATP-binding_protein", "perc_ident": 49, "blastscore": 249, "perc_coverage": 95.53903345724906, "evalue": 1.9e-82, "locus_tag": "RUP78896.1"}], ["input|c1|581403-582438|-|ctg14_520|", 11, {"name": "D8M24_06370", "genecluster": "BGC0002073_c1", "start": 2003, "end": 3064, "strand": "-", "annotation": "iron_ABC_transporter_permease", "perc_ident": 46, "blastscore": 243, "perc_coverage": 95.34883720930233, "evalue": 4.49e-78, "locus_tag": "RUP78898.1"}]]}], [{"accession": "BGC0001351", "cluster_label": "c1", "proteins": ["AMK48246.1", "AMK48223.1", "AMK48224.1", "AMK48225.1", "AMK48226.1", "AMK48227.1", "AMK48228.1", "AMK48229.1", "AMK48230.1", "AMK48231.1", "AMK48232.1", "AMK48233.1", "AMK48234.1", "AMK48235.1", "AMK48236.1", "AMK48237.1", "AMK48238.1", "AMK48239.1", "AMK48243.1", "AMK48242.1", "AMK48241.1", "AMK48240.1", "AMK48244.1", "AMK48245.1"], "description": "cahuitamycin A/cahuitamycin B/cahuitamycin C", "cluster_type": "NRP", "tags": ["AMK48246.1", "AMK48223.1", "AMK48224.1", "AMK48225.1", "AMK48226.1", "AMK48227.1", "AMK48228.1", "AMK48229.1", "AMK48230.1", "AMK48231.1", "AMK48232.1", "AMK48233.1", "AMK48234.1", "AMK48235.1", "AMK48236.1", "AMK48237.1", "AMK48238.1", "AMK48239.1", "AMK48243.1", "AMK48242.1", "AMK48241.1", "AMK48240.1", "AMK48244.1", "AMK48245.1"]}, {"hits": 2, "core_gene_hits": 0, "blast_score": 330.0, "synteny_score": 0, "core_bonus": 0, "pairings": [["input|c1|570655-570868|+|ctg14_516|", 7, {"name": "AMK48229.1", "genecluster": "BGC0001351_c1", "start": 22984, "end": 23202, "strand": "-", "annotation": "MbtH-like_protein", "perc_ident": 59, "blastscore": 80, "perc_coverage": 87.14285714285714, "evalue": 1.17e-21, "locus_tag": "AMK48229.1"}], ["input|c1|581403-582438|-|ctg14_520|", 11, {"name": "AMK48235.1", "genecluster": "BGC0001351_c1", "start": 29073, "end": 30131, "strand": "+", "annotation": "iron_ABC_transporter_permease", "perc_ident": 48, "blastscore": 250, "perc_coverage": 91.86046511627907, "evalue": 8.62e-81, "locus_tag": "AMK48235.1"}]]}], [{"accession": "BGC0002421", "cluster_label": "c1", "proteins": ["ABE35416.1", "ABE35417.1", "ABE35418.1", "ABE35419.1", "ABE35420.1", "ABE35421.1", "ABE35422.1", "ABE35423.1", "ABE35424.1", "ABE35425.1", "ABE35426.1", "ABE35427.1", "ABE35428.1", "ABE35429.1", "ABE35430.1"], "description": "malleobactin LB400", "cluster_type": "NRP", "tags": ["Bxe_B0531", "Bxe_B0530", "Bxe_B0529", "Bxe_B0528", "Bxe_B0527", "Bxe_B0526", "Bxe_B0525", "Bxe_B0524", "Bxe_B0523", "Bxe_B0522", "Bxe_B0521", "Bxe_B0520", "Bxe_B0519", "Bxe_B0518", "Bxe_B0517"]}, {"hits": 2, "core_gene_hits": 0, "blast_score": 285.0, "synteny_score": 0, "core_bonus": 0, "pairings": [["input|c1|570655-570868|+|ctg14_516|", 7, {"name": "Bxe_B0518", "genecluster": "BGC0002421_c1", "start": 30255, "end": 30572, "strand": "-", "annotation": "conserved_hypothetical_protein", "perc_ident": 47, "blastscore": 67, "perc_coverage": 81.42857142857143, "evalue": 2.85e-16, "locus_tag": "ABE35429.1"}], ["input|c1|579549-580359|-|ctg14_518|", 9, {"name": "Bxe_B0520", "genecluster": "BGC0002421_c1", "start": 28297, "end": 29163, "strand": "-", "annotation": "ABC_cobalamin/Fe3+-siderophores_transporter,_ATPase_subunit", "perc_ident": 47, "blastscore": 218, "perc_coverage": 94.05204460966543, "evalue": 3.06e-70, "locus_tag": "ABE35427.1"}]]}], [{"accession": "BGC0001721", "cluster_label": "c1", "proteins": ["AUD11988.1", "AUD11989.1", "AUD11990.1", "AUD11991.1", "AUD11992.1", "AUD11993.1", "AUD11994.1", "AUD11995.1", "AUD11996.1", "AUD11997.1", "AUD11998.1", "AUD11999.1", "AUD12000.1", "AUD12001.1", "AUD12002.1"], "description": "ornibactin", "cluster_type": "NRP", "tags": ["AUD11988.1", "AUD11989.1", "AUD11990.1", "AUD11991.1", "AUD11992.1", "AUD11993.1", "AUD11994.1", "AUD11995.1", "AUD11996.1", "AUD11997.1", "AUD11998.1", "AUD11999.1", "AUD12000.1", "AUD12001.1", "AUD12002.1"]}, {"hits": 2, "core_gene_hits": 0, "blast_score": 285.0, "synteny_score": 0, "core_bonus": 0, "pairings": [["input|c1|570655-570868|+|ctg14_516|", 7, {"name": "AUD12001.1", "genecluster": "BGC0001721_c1", "start": 29411, "end": 29767, "strand": "-", "annotation": "OrbH", "perc_ident": 46, "blastscore": 64, "perc_coverage": 84.28571428571429, "evalue": 8.94e-15, "locus_tag": "AUD12001.1"}], ["input|c1|579549-580359|-|ctg14_518|", 9, {"name": "AUD11999.1", "genecluster": "BGC0001721_c1", "start": 27510, "end": 28358, "strand": "-", "annotation": "OrbC", "perc_ident": 46, "blastscore": 221, "perc_coverage": 94.05204460966543, "evalue": 1.58e-71, "locus_tag": "AUD11999.1"}]]}]], "prefix": "knownclusterblast"}, {"region_number": 2, "total_hits": 6, "ranking": [[{"accession": "BGC0001128", "cluster_label": "c1", "proteins": ["CAE15637.1"], "description": "gamexpeptide C", "cluster_type": "NRP", "tags": ["plu3263"]}, {"hits": 1, "core_gene_hits": 1, "blast_score": 1610.0, "synteny_score": 0, "core_bonus": 3, "pairings": [["input|c2|936358-941524|+|ctg14_826|", 2, {"name": "plu3263", "genecluster": "BGC0001128_c1", "start": 36, "end": 15686, "strand": "-", "annotation": "", "perc_ident": 51, "blastscore": 1610, "perc_coverage": 101.45180023228804, "evalue": 0.0, "locus_tag": "CAE15637.1"}]]}], [{"accession": "BGC0001758", "cluster_label": "c1", "proteins": ["WP_013428324.1"], "description": "rhizomide A/rhizomide B/rhizomide C", "cluster_type": "NRP", "tags": ["RBRH_RS12370"]}, {"hits": 1, "core_gene_hits": 1, "blast_score": 1601.0, "synteny_score": 0, "core_bonus": 3, "pairings": [["input|c2|936358-941524|+|ctg14_826|", 2, {"name": "RBRH_RS12370", "genecluster": "BGC0001758_c1", "start": 1, "end": 22977, "strand": "+", "annotation": "non-ribosomal_peptide_synthetase", "perc_ident": 53, "blastscore": 1601, "perc_coverage": 99.1869918699187, "evalue": 0.0, "locus_tag": "WP_013428324.1"}]]}], [{"accession": "BGC0001641", "cluster_label": "c1", "proteins": ["WP_011146892.1"], "description": "kolossin", "cluster_type": "NRP", "tags": ["PLU_RS13235"]}, {"hits": 1, "core_gene_hits": 1, "blast_score": 1596.0, "synteny_score": 0, "core_bonus": 3, "pairings": [["input|c2|936358-941524|+|ctg14_826|", 2, {"name": "PLU_RS13235", "genecluster": "BGC0001641_c1", "start": 1, "end": 49104, "strand": "-", "annotation": "non-ribosomal_peptide_synthetase", "perc_ident": 52, "blastscore": 1596, "perc_coverage": 100.5226480836237, "evalue": 0.0, "locus_tag": "WP_011146892.1"}]]}], [{"accession": "BGC0001135", "cluster_label": "c1", "proteins": ["AFP87549.1"], "description": "bicornutin A1/bicornutin A2", "cluster_type": "NRP", "tags": ["AFP87549.1"]}, {"hits": 1, "core_gene_hits": 1, "blast_score": 1582.0, "synteny_score": 0, "core_bonus": 3, "pairings": [["input|c2|936358-941524|+|ctg14_826|", 2, {"name": "AFP87549.1", "genecluster": "BGC0001135_c1", "start": 1, "end": 16848, "strand": "+", "annotation": "NrpS", "perc_ident": 51, "blastscore": 1582, "perc_coverage": 101.45180023228804, "evalue": 0.0, "locus_tag": "AFP87549.1"}]]}], [{"accession": "BGC0001833", "cluster_label": "c1", "proteins": ["AYA44686.1"], "description": "icosalide A/icosalide B", "cluster_type": "NRP:Lipopeptide", "tags": ["AYA44686.1"]}, {"hits": 1, "core_gene_hits": 1, "blast_score": 1474.0, "synteny_score": 0, "core_bonus": 3, "pairings": [["input|c2|936358-941524|+|ctg14_826|", 2, {"name": "AYA44686.1", "genecluster": "BGC0001833_c1", "start": 14965, "end": 30015, "strand": "+", "annotation": "icosalide_NRPS", "perc_ident": 49, "blastscore": 1474, "perc_coverage": 98.19976771196283, "evalue": 0.0, "locus_tag": "AYA44686.1"}]]}], [{"accession": "BGC0001132", "cluster_label": "c1", "proteins": ["CBJ90082.1"], "description": "xenotetrapeptide", "cluster_type": "NRP", "tags": ["XNC1_2022"]}, {"hits": 1, "core_gene_hits": 1, "blast_score": 1443.0, "synteny_score": 0, "core_bonus": 3, "pairings": [["input|c2|936358-941524|+|ctg14_826|", 2, {"name": "XNC1_2022", "genecluster": "BGC0001132_c1", "start": 1, "end": 12417, "strand": "+", "annotation": "Non_Ribosomal_peptide_synthetase_(-succinylbenzoate--CoA_ligase)", "perc_ident": 47, "blastscore": 1443, "perc_coverage": 101.45180023228804, "evalue": 0.0, "locus_tag": "CBJ90082.1"}]]}]], "prefix": "knownclusterblast"}], "proteins": [{"name": "MBX9445640.1", "locus_tag": "JJO56_07665", "location": "1-759", "strand": "-", "annotations": "2,3-dihydro-2,3-dihydroxybenzoate_dehydrogenase"}, {"name": "MBX9445641.1", "locus_tag": "JJO56_07670", "location": "756-1631", "strand": "-", "annotations": "isochorismatase"}, {"name": "MBX9445642.1", "locus_tag": "JJO56_07675", "location": "1635-3263", "strand": "-", "annotations": "(2,3-dihydroxybenzoyl)adenylate_synthase"}, {"name": "MBX9445643.1", "locus_tag": "JJO56_07680", "location": "3260-4447", "strand": "-", "annotations": "isochorismate_synthase"}, {"name": "MBX9445644.1", "locus_tag": "JJO56_07685", "location": "4532-6742", "strand": "-", "annotations": "TonB-dependent_siderophore_receptor"}, {"name": "MBX9445645.1", "locus_tag": "JJO56_07690", "location": "7056-8348", "strand": "+", "annotations": "enterochelin_esterase"}, {"name": "MBX9445646.1", "locus_tag": "JJO56_07695", "location": "8384-8602", "strand": "+", "annotations": "MbtH_family_protein"}, {"name": "MBX9445647.1", "locus_tag": "JJO56_07700", "location": "8810-17326", "strand": "+", "annotations": "amino_acid_adenylation_domain-containing_protein"}, {"name": "MBX9445648.1", "locus_tag": "JJO56_07705", "location": "17706-18503", "strand": "-", "annotations": "ABC_transporter_ATP-binding_protein"}, {"name": "MBX9445649.1", "locus_tag": "JJO56_07710", "location": "18541-19575", "strand": "-", "annotations": "iron-enterobactin_ABC_transporter_permease"}, {"name": "MBX9445650.1", "locus_tag": "JJO56_07715", "location": "19588-20664", "strand": "-", "annotations": "Fe(3+)-siderophore_ABC_transporter_permease"}, {"name": "MBX9445651.1", "locus_tag": "JJO56_07720", "location": "20876-22150", "strand": "+", "annotations": "enterobactin_transporter_EntS"}, {"name": "MBX9445652.1", "locus_tag": "JJO56_07725", "location": "22186-23232", "strand": "-", "annotations": "Fe2+-enterobactin_ABC_transporter_substrate-binding_protein"}, {"name": "AAQ59902.1", "locus_tag": "CV_2230", "location": "1-2055", "strand": "-", "annotations": "enterobactin-iron_outermembrane_receptor_protein"}, {"name": "AAQ59903.1", "locus_tag": "CV_2231", "location": "2320-3624", "strand": "+", "annotations": "enterochelin_esterase"}, {"name": "AAQ59904.1", "locus_tag": "CV_2232", "location": "3697-3909", "strand": "+", "annotations": "probable_MbtH-like_protein"}, {"name": "AAQ59905.1", "locus_tag": "CV_2233", "location": "3957-12536", "strand": "+", "annotations": "synthetase_CbsF"}, {"name": "AAQ59906.1", "locus_tag": "CV_2234", "location": "12603-13439", "strand": "-", "annotations": "enterobactin-iron_transport_system_ATP-binding_protein"}, {"name": "AAQ59907.1", "locus_tag": "CV_2235", "location": "13436-14479", "strand": "-", "annotations": "enterobactin-iron_transport_system_permease_protein"}, {"name": "AAQ59908.1", "locus_tag": "CV_2236", "location": "14476-15492", "strand": "-", "annotations": "enterobactin-iron_transport_system_permease_protein"}, {"name": "AAQ59909.1", "locus_tag": "CV_2237", "location": "15625-16902", "strand": "+", "annotations": "probable_POT_family_transport_protein"}, {"name": "AAQ59910.1", "locus_tag": "CV_2238", "location": "16975-17631", "strand": "-", "annotations": "hypothetical_protein"}, {"name": "AAQ59911.2", "locus_tag": "CV_2239", "location": "17861-18829", "strand": "-", "annotations": "ferrienterobactin-binding_periplasmic_protein_precursor"}, {"name": "AAQ59912.1", "locus_tag": "CV_2240", "location": "19125-20285", "strand": "+", "annotations": "probable_multidrug_efflux_protein"}, {"name": "AAQ59913.1", "locus_tag": "CV_2241", "location": "20289-23417", "strand": "+", "annotations": "acriflavin_resistance_protein_B"}, {"name": "AAQ59914.1", "locus_tag": "CV_2242", "location": "23414-24793", "strand": "+", "annotations": "outer_membrane_drug_efflux_lipoprotein"}, {"name": "KGA48521.1", "locus_tag": "DJ58_4260", "location": "1-2217", "strand": "-", "annotations": "TonB-dependent_siderophore_receptor_family_protein"}, {"name": "KGA48556.1", "locus_tag": "DJ58_4259", "location": "2568-3911", "strand": "+", "annotations": "hypothetical_protein"}, {"name": "KGA48746.1", "locus_tag": "DJ58_4258", "location": "3901-4131", "strand": "+", "annotations": "mbtH-like_family_protein"}, {"name": "KGA48739.1", "locus_tag": "DJ58_4257", "location": "4237-11442", "strand": "+", "annotations": "amino_acid_adenylation_domain_protein"}, {"name": "KGA48642.1", "locus_tag": "DJ58_4256", "location": "11932-12705", "strand": "-", "annotations": "ABC_transporter_family_protein"}, {"name": "KGA48636.1", "locus_tag": "DJ58_4255", "location": "12741-13784", "strand": "-", "annotations": "fecCD_transport_family_protein"}, {"name": "KGA48736.1", "locus_tag": "DJ58_4254", "location": "13781-14827", "strand": "-", "annotations": "ferric_enterobactin_transport_system_permease_protein_fepD"}, {"name": "KGA48519.1", "locus_tag": "DJ58_4253", "location": "15025-16293", "strand": "+", "annotations": "major_Facilitator_Superfamily_protein"}, {"name": "KGA48795.1", "locus_tag": "DJ58_4252", "location": "16435-17478", "strand": "-", "annotations": "periplasmic_binding_family_protein"}, {"name": "KGA48726.1", "locus_tag": "DJ58_4251", "location": "17800-18972", "strand": "+", "annotations": "isochorismate_synthase_family_protein"}, {"name": "KGA48878.1", "locus_tag": "DJ58_4250", "location": "18969-20603", "strand": "+", "annotations": "(2,3-dihydroxybenzoyl)adenylate_synthase"}, {"name": "KGA48837.1", "locus_tag": "DJ58_4249", "location": "20614-21522", "strand": "+", "annotations": "isochorismatase"}, {"name": "KGA48900.1", "locus_tag": "DJ58_4248", "location": "21582-22337", "strand": "+", "annotations": "2,3-dihydro-2,3-dihydroxybenzoate_dehydrogenase"}, {"name": "CAJ87567.1", "locus_tag": "eco2001", "location": "786-1268", "strand": "+", "annotations": "hypothetical_protein"}, {"name": "CAJ87568.1", "locus_tag": "eco2002", "location": "1357-2088", "strand": "+", "annotations": "hypothetical_protein"}, {"name": "CAJ87569.1", "locus_tag": "eco2003", "location": "2261-4945", "strand": "-", "annotations": "hypothetical_protein"}, {"name": "CAJ87570.1", "locus_tag": "eco2004", "location": "4997-5500", "strand": "-", "annotations": "hypothetical_protein"}, {"name": "CAJ87571.1", "locus_tag": "eco2005", "location": "5909-6787", "strand": "+", "annotations": "hypothetical_protein"}, {"name": "CAJ87572.1", "locus_tag": "eco2006", "location": "6878-7129", "strand": "-", "annotations": "hypothetical_protein"}, {"name": "CAJ87573.1", "locus_tag": "eco2007", "location": "8011-8745", "strand": "+", "annotations": "putative_DNA-binding_protein"}, {"name": "CAJ87574.1", "locus_tag": "eco2008", "location": "8770-9570", "strand": "+", "annotations": "hypothetical_protein"}, {"name": "CAJ87575.1", "locus_tag": "eco2009", "location": "9847-10326", "strand": "+", "annotations": "hypothetical_protein"}, {"name": "CAJ87576.1", "locus_tag": "eco2010", "location": "10484-10888", "strand": "+", "annotations": "DNA-binding_protein_H-NS"}, {"name": "CAJ87577.1", "locus_tag": "eco2011", "location": "10952-11332", "strand": "-", "annotations": "hypothetical_protein"}, {"name": "CAJ87578.1", "locus_tag": "eco2012", "location": "11411-11653", "strand": "-", "annotations": "hypothetical_protein"}, {"name": "CAJ87579.1", "locus_tag": "eco2013", "location": "11768-12022", "strand": "-", "annotations": "hypothetical_protein"}, {"name": "CAJ87580.1", "locus_tag": "eco2014", "location": "12075-12377", "strand": "-", "annotations": "hypothetical_protein"}, {"name": "CAJ87581.1", "locus_tag": "eco2015", "location": "12447-12665", "strand": "-", "annotations": "ECs3513_protein"}, {"name": "CAJ87582.1", "locus_tag": "eco2016", "location": "12881-13774", "strand": "-", "annotations": "hypothetical_protein"}, {"name": "CAJ87583.1", "locus_tag": "eco2017", "location": "14179-14976", "strand": "+", "annotations": "putative_YeeI_protein"}, {"name": "CAJ87584.1", "locus_tag": "eco2018", "location": "15314-16576", "strand": "+", "annotations": "putative_prophage_P4_integrase"}, {"name": "CAJ87585.1", "locus_tag": "eco2019", "location": "16770-18074", "strand": "-", "annotations": "putative_anthranilate_synthase"}, {"name": "CAJ87586.1", "locus_tag": "eco2020", "location": "18102-19382", "strand": "-", "annotations": "putative_cytoplasmic_transmembrane_protein"}, {"name": "CAJ87587.1", "locus_tag": "eco2021", "location": "19375-21177", "strand": "-", "annotations": "putative_ABC_transporter_protein"}, {"name": "CAJ87588.1", "locus_tag": "eco2022", "location": "21164-22966", "strand": "-", "annotations": "putative_inner_membrane_ABC-transporter"}, {"name": "CAJ87589.1", "locus_tag": "eco2023", "location": "23133-24092", "strand": "+", "annotations": "putative_AraC_type_regulator"}, {"name": "CAJ87590.1", "locus_tag": "eco2024", "location": "24283-30390", "strand": "+", "annotations": "putative_peptide_synthase"}, {"name": "CAJ87591.1", "locus_tag": "eco2025", "location": "30478-39969", "strand": "+", "annotations": "putative_peptide/polyketide_synthetase"}, {"name": "CAJ87592.1", "locus_tag": "eco2026", "location": "39966-41066", "strand": "+", "annotations": "hypothetical_protein"}, {"name": "CAJ87593.1", "locus_tag": "eco2027", "location": "41078-41866", "strand": "+", "annotations": "putative_thioesterase"}, {"name": "CAJ87594.1", "locus_tag": "eco2028", "location": "41870-43447", "strand": "+", "annotations": "2,3-dihydroxybenzoate-AMP_ligase"}, {"name": "CAJ87595.1", "locus_tag": "eco2029", "location": "43579-45600", "strand": "+", "annotations": "putative_pesticin_receptor"}, {"name": "CAJ87596.1", "locus_tag": "eco2030", "location": "46194-47000", "strand": "+", "annotations": "hypothetical_protein"}, {"name": "CAJ87597.1", "locus_tag": "eco2031", "location": "47133-49091", "strand": "+", "annotations": "hypothetical_protein"}, {"name": "CAJ87598.1", "locus_tag": "eco2032", "location": "49219-50271", "strand": "-", "annotations": "hypothetical_protein"}, {"name": "CAJ87599.1", "locus_tag": "eco2033", "location": "50586-51902", "strand": "+", "annotations": "putative_transport_protein,_shikimate"}, {"name": "CAJ87600.1", "locus_tag": "eco2034", "location": "52004-53458", "strand": "+", "annotations": "putative_AMP_nucleosidase"}, {"name": "CAJ87601.1", "locus_tag": "eco2035", "location": "53801-54517", "strand": "+", "annotations": "hypothetical_protein"}, {"name": "CAJ87602.1", "locus_tag": "eco2036", "location": "55149-56792", "strand": "-", "annotations": "hypothetical_protein"}, {"name": "CAJ87603.1", "locus_tag": "eco2037", "location": "56910-57860", "strand": "-", "annotations": "putative_transcriptional_regulator"}, {"name": "CAJ87604.1", "locus_tag": "eco2038", "location": "57962-58879", "strand": "-", "annotations": "putative_nitrogen_assimilation_regulatory_protein"}, {"name": "CAJ87605.1", "locus_tag": "eco2039", "location": "59337-60272", "strand": "-", "annotations": "putative_exported_protein_ErfK"}, {"name": "CAJ87606.1", "locus_tag": "eco2040", "location": "60334-61407", "strand": "-", "annotations": "putative_dimethylbenzimidazol_phosphoribosyltransferase"}, {"name": "CAJ87607.1", "locus_tag": "eco2041", "location": "61419-62162", "strand": "-", "annotations": "putative_cobalamin_synthase"}, {"name": "CAJ87608.1", "locus_tag": "eco2042", "location": "62159-62704", "strand": "-", "annotations": "putative_cobinamide_kinase/cobinamide_phosphate_guanylyltransferase"}, {"name": "eco2043", "locus_tag": "eco2043", "location": "62838-63275", "strand": "-", "annotations": ""}, {"name": "CAJ87610.1", "locus_tag": "eco2044", "location": "63760-64674", "strand": "-", "annotations": "putative_regulatory_protein_PocR"}, {"name": "CAJ87611.1", "locus_tag": "eco2045", "location": "64877-65686", "strand": "-", "annotations": "putative_propanediol_diffusion_facilitator"}, {"name": "CAJ87612.1", "locus_tag": "eco2046", "location": "66199-66483", "strand": "+", "annotations": "putative_propanediol_utilization_protein_PduA"}, {"name": "CAJ87613.1", "locus_tag": "eco2047", "location": "66480-67292", "strand": "+", "annotations": "putative_propanediol_utilization_protein_PduB"}, {"name": "CAJ87614.1", "locus_tag": "eco2048", "location": "67311-68975", "strand": "+", "annotations": "putative_glycerol_dehydratase_large_subunit"}, {"name": "CAJ87615.1", "locus_tag": "eco2049", "location": "68985-69653", "strand": "+", "annotations": "putative_diol_dehydratase_medium_subunit"}, {"name": "CAJ87616.1", "locus_tag": "eco2050", "location": "69668-70186", "strand": "+", "annotations": "putative_diol_dehydratase_small_subunit"}, {"name": "CAJ87617.1", "locus_tag": "eco2051", "location": "70196-72028", "strand": "+", "annotations": "PduG_protein"}, {"name": "CAJ87618.1", "locus_tag": "eco2052", "location": "72018-72368", "strand": "+", "annotations": "PduH_protein"}, {"name": "CAJ87619.1", "locus_tag": "eco2053", "location": "72388-72663", "strand": "+", "annotations": "putative_propanediol_utilization_protein_PduJ"}, {"name": "CAJ87620.1", "locus_tag": "eco2054", "location": "72687-73109", "strand": "+", "annotations": "putative_propanediol_utilization_protein_PduK"}, {"name": "CAJ87621.1", "locus_tag": "eco2055", "location": "73112-73744", "strand": "+", "annotations": "PduL_protein"}, {"name": "CAJ87622.1", "locus_tag": "eco2056", "location": "73741-74232", "strand": "+", "annotations": "PduM_protein"}, {"name": "CAJ87623.1", "locus_tag": "eco2057", "location": "74236-74511", "strand": "+", "annotations": "putative_propanediol_utilization_protein_PduN"}, {"name": "CAJ87624.1", "locus_tag": "eco2058", "location": "74523-75530", "strand": "+", "annotations": "PduO_protein"}, {"name": "CAJ87625.1", "locus_tag": "eco2059", "location": "75527-76912", "strand": "+", "annotations": "putative_CoA-dependent_propionaldehyde_dehydrogenase"}, {"name": "CAJ87626.1", "locus_tag": "eco2060", "location": "76923-78035", "strand": "+", "annotations": "putative_propanol_dehydrogenase"}, {"name": "CAJ87627.1", "locus_tag": "eco2061", "location": "78032-79375", "strand": "+", "annotations": "putative_cobalamine_reductase"}, {"name": "CAJ87628.1", "locus_tag": "eco2062", "location": "79378-79932", "strand": "+", "annotations": "putative_propanediol_utilization_protein_PduT"}, {"name": "CAJ87629.1", "locus_tag": "eco2063", "location": "79932-80282", "strand": "+", "annotations": "putative_propanediol_utilization_protein_PduU"}, {"name": "CAJ87630.1", "locus_tag": "eco2064", "location": "80287-80730", "strand": "+", "annotations": "putative_propanediol_utilization_protein_PduV"}, {"name": "CAJ87631.1", "locus_tag": "eco2065", "location": "80830-81225", "strand": "-", "annotations": "hypothetical_protein"}, {"name": "CAJ87632.1", "locus_tag": "eco2066", "location": "81331-82389", "strand": "-", "annotations": "hypothetical_protein"}, {"name": "CAJ87633.1", "locus_tag": "eco2067", "location": "82587-83060", "strand": "-", "annotations": "putative_DNA_gyrase_inhibitory_protein"}, {"name": "CAJ87634.1", "locus_tag": "eco2068", "location": "83179-84186", "strand": "-", "annotations": "putative_penicillin_binding_protein_6b"}, {"name": "AAC73689.1", "locus_tag": "b0588", "location": "1-816", "strand": "-", "annotations": "ferric_enterobactin_ABC_transporter_ATP_binding_subunit"}, {"name": "AAC73690.1", "locus_tag": "b0589", "location": "813-1805", "strand": "-", "annotations": "ferric_enterobactin_ABC_transporter_membrane_subunit_FepG"}, {"name": "AAC73691.1", "locus_tag": "b0590", "location": "1802-2806", "strand": "-", "annotations": "ferric_enterobactin_ABC_transporter_membrane_subunit_FebD"}, {"name": "AAC73692.1", "locus_tag": "b0591", "location": "2917-4167", "strand": "+", "annotations": "enterobactin_exporter_EntS"}, {"name": "AAC73693.1", "locus_tag": "b0592", "location": "4171-5127", "strand": "-", "annotations": "ferric_enterobactin_ABC_transporter_periplasmic_binding_protein"}, {"name": "AAC73694.1", "locus_tag": "b0593", "location": "5502-6677", "strand": "+", "annotations": "isochorismate_synthase_EntC"}, {"name": "AAC73695.1", "locus_tag": "b0594", "location": "6687-8297", "strand": "+", "annotations": "2,3-dihydroxybenzoate-AMP_ligase"}, {"name": "AAC73696.1", "locus_tag": "b0595", "location": "8311-9168", "strand": "+", "annotations": "enterobactin_synthase_component_B"}, {"name": "AAC73697.1", "locus_tag": "b0596", "location": "9168-9914", "strand": "+", "annotations": "2,3-dihydro-2,3-dihydroxybenzoate_dehydrogenase"}, {"name": "AAC73698.1", "locus_tag": "b0597", "location": "9917-10330", "strand": "+", "annotations": "proofreading_thioesterase_in_enterobactin_biosynthesis"}, {"name": "ATW52424.1", "locus_tag": "CGZ69_03745", "location": "1-675", "strand": "-", "annotations": "4-phosphopantetheinyl_transferase"}, {"name": "ATW47200.1", "locus_tag": "CGZ69_03750", "location": "708-935", "strand": "-", "annotations": "hypothetical_protein"}, {"name": "ATW47201.1", "locus_tag": "CGZ69_03755", "location": "932-2512", "strand": "-", "annotations": "amidohydrolase"}, {"name": "ATW47202.1", "locus_tag": "CGZ69_03760", "location": "2531-3448", "strand": "-", "annotations": "ABC_transporter"}, {"name": "ATW47203.1", "locus_tag": "CGZ69_03765", "location": "3445-4551", "strand": "-", "annotations": "hypothetical_protein"}, {"name": "ATW47204.1", "locus_tag": "CGZ69_03770", "location": "4548-5615", "strand": "-", "annotations": "Fe(3+)-siderophore_ABC_transporter_permease"}, {"name": "ATW47205.1", "locus_tag": "CGZ69_03775", "location": "5931-7538", "strand": "+", "annotations": "multidrug_ABC_transporter_ATP-binding_protein"}, {"name": "ATW47206.1", "locus_tag": "CGZ69_03780", "location": "7601-9379", "strand": "+", "annotations": "multidrug_ABC_transporter_permease"}, {"name": "CGZ69_03785", "locus_tag": "CGZ69_03785", "location": "9489-9734", "strand": "+", "annotations": "hypothetical_protein"}, {"name": "ATW47207.1", "locus_tag": "CGZ69_03790", "location": "9849-10058", "strand": "-", "annotations": "MbtH_family_protein"}, {"name": "ATW47208.1", "locus_tag": "CGZ69_03795", "location": "10055-25609", "strand": "-", "annotations": "non-ribosomal_peptide_synthetase"}, {"name": "ATW52425.1", "locus_tag": "CGZ69_03800", "location": "25945-26934", "strand": "-", "annotations": "iron_ABC_transporter_substrate-binding_protein"}, {"name": "ATW47209.1", "locus_tag": "CGZ69_03805", "location": "27116-28471", "strand": "-", "annotations": "L-lysine_6-monooxygenase"}, {"name": "CGZ69_03810", "locus_tag": "CGZ69_03810", "location": "28717-29663", "strand": "+", "annotations": "methionyl-tRNA_formyltransferase"}, {"name": "ATW47210.1", "locus_tag": "CGZ69_03815", "location": "29963-30334", "strand": "-", "annotations": "hypothetical_protein"}, {"name": "ATW47211.1", "locus_tag": "CGZ69_03820", "location": "30310-31161", "strand": "-", "annotations": "iron-sulfur_protein"}, {"name": "ATW47212.1", "locus_tag": "CGZ69_03825", "location": "31414-32604", "strand": "+", "annotations": "siderophore_biosynthesis_protein"}, {"name": "ATW47213.1", "locus_tag": "CGZ69_03830", "location": "32586-34376", "strand": "+", "annotations": "siderophore_biosynthesis_protein"}, {"name": "ATW47214.1", "locus_tag": "CGZ69_03835", "location": "34598-36355", "strand": "+", "annotations": "iron_transporter"}, {"name": "ATW47215.1", "locus_tag": "CGZ69_03840", "location": "36352-37554", "strand": "+", "annotations": "diaminopimelate_decarboxylase"}, {"name": "ctg1_orf16", "locus_tag": "ctg1_orf16", "location": "115-702", "strand": "+", "annotations": ""}, {"name": "ctg1_orf17", "locus_tag": "ctg1_orf17", "location": "865-1812", "strand": "+", "annotations": ""}, {"name": "ctg1_orf18", "locus_tag": "ctg1_orf18", "location": "2069-3409", "strand": "+", "annotations": ""}, {"name": "ctg1_orf19", "locus_tag": "ctg1_orf19", "location": "3548-4573", "strand": "+", "annotations": ""}, {"name": "ctg1_orf20", "locus_tag": "ctg1_orf20", "location": "4729-20232", "strand": "+", "annotations": ""}, {"name": "ctg1_orf21", "locus_tag": "ctg1_orf21", "location": "20229-20438", "strand": "+", "annotations": ""}, {"name": "ctg1_orf22", "locus_tag": "ctg1_orf22", "location": "20583-22415", "strand": "+", "annotations": ""}, {"name": "ctg1_orf23", "locus_tag": "ctg1_orf23", "location": "22471-24183", "strand": "+", "annotations": ""}, {"name": "ctg1_orf24", "locus_tag": "ctg1_orf24", "location": "24470-25465", "strand": "+", "annotations": ""}, {"name": "ctg1_orf25", "locus_tag": "ctg1_orf25", "location": "25462-26601", "strand": "+", "annotations": ""}, {"name": "ctg1_orf26", "locus_tag": "ctg1_orf26", "location": "26598-27476", "strand": "+", "annotations": ""}, {"name": "ctg1_orf27", "locus_tag": "ctg1_orf27", "location": "27494-29074", "strand": "+", "annotations": ""}, {"name": "ctg1_orf28", "locus_tag": "ctg1_orf28", "location": "29355-29921", "strand": "+", "annotations": ""}, {"name": "WP_141576235.1", "locus_tag": "FKD65_RS04195", "location": "1-1179", "strand": "+", "annotations": "acyl-CoA_dehydrogenase_family_protein"}, {"name": "WP_141576236.1", "locus_tag": "FKD65_RS04200", "location": "1314-1523", "strand": "+", "annotations": "hypothetical_protein"}, {"name": "WP_141576237.1", "locus_tag": "FKD65_RS04205", "location": "1526-1708", "strand": "+", "annotations": "hypothetical_protein"}, {"name": "WP_141576238.1", "locus_tag": "FKD65_RS04210", "location": "2074-3189", "strand": "+", "annotations": "glutamate--cysteine_ligase"}, {"name": "WP_141576239.1", "locus_tag": "FKD65_RS04215", "location": "3379-4326", "strand": "+", "annotations": "sensor_histidine_kinase"}, {"name": "WP_240809957.1", "locus_tag": "FKD65_RS04220", "location": "4336-5253", "strand": "-", "annotations": "phosphotransferase"}, {"name": "WP_141576241.1", "locus_tag": "FKD65_RS04225", "location": "5424-5660", "strand": "-", "annotations": "hypothetical_protein"}, {"name": "WP_141576242.1", "locus_tag": "FKD65_RS04230", "location": "5908-6351", "strand": "+", "annotations": "DoxX_family_membrane_protein"}, {"name": "WP_141576243.1", "locus_tag": "FKD65_RS04235", "location": "6414-7046", "strand": "+", "annotations": "GNAT_family_N-acetyltransferase"}, {"name": "WP_240810283.1", "locus_tag": "FKD65_RS04240", "location": "7333-8118", "strand": "+", "annotations": "SAM-dependent_methyltransferase"}, {"name": "WP_141576245.1", "locus_tag": "FKD65_RS04245", "location": "8317-9615", "strand": "+", "annotations": "acyltransferase"}, {"name": "WP_141576246.1", "locus_tag": "FKD65_RS04250", "location": "9730-10908", "strand": "+", "annotations": "helix-turn-helix_domain-containing_protein"}, {"name": "WP_205718541.1", "locus_tag": "FKD65_RS04255", "location": "10915-11814", "strand": "-", "annotations": "alpha/beta_hydrolase-fold_protein"}, {"name": "WP_141576247.1", "locus_tag": "FKD65_RS04260", "location": "11811-12710", "strand": "-", "annotations": "DMT_family_transporter"}, {"name": "WP_168220944.1", "locus_tag": "FKD65_RS44005", "location": "12901-13101", "strand": "+", "annotations": "hypothetical_protein"}, {"name": "FKD65_RS44010", "locus_tag": "FKD65_RS44010", "location": "13387-13677", "strand": "+", "annotations": "D-beta-D-heptose_1-phosphate_adenosyltransferase"}, {"name": "WP_141576248.1", "locus_tag": "FKD65_RS04270", "location": "13723-15033", "strand": "-", "annotations": "ABC_transporter_substrate-binding_protein"}, {"name": "WP_205718542.1", "locus_tag": "FKD65_RS04275", "location": "14951-16153", "strand": "-", "annotations": "branched-chain_amino_acid_ABC_transporter_permease"}, {"name": "WP_141576249.1", "locus_tag": "FKD65_RS04280", "location": "16158-17036", "strand": "-", "annotations": "branched-chain_amino_acid_ABC_transporter_permease"}, {"name": "WP_141576250.1", "locus_tag": "FKD65_RS04285", "location": "17036-17743", "strand": "-", "annotations": "ABC_transporter_ATP-binding_protein"}, {"name": "WP_141576251.1", "locus_tag": "FKD65_RS04290", "location": "17736-18515", "strand": "-", "annotations": "ABC_transporter_ATP-binding_protein"}, {"name": "WP_141576252.1", "locus_tag": "FKD65_RS04295", "location": "18749-19351", "strand": "+", "annotations": "TetR/AcrR_family_transcriptional_regulator"}, {"name": "WP_240809958.1", "locus_tag": "FKD65_RS04300", "location": "19386-21017", "strand": "-", "annotations": "long-chain_fatty_acid--CoA_ligase"}, {"name": "WP_205718543.1", "locus_tag": "FKD65_RS44745", "location": "21201-21596", "strand": "+", "annotations": "hypothetical_protein"}, {"name": "WP_141576253.1", "locus_tag": "FKD65_RS04310", "location": "21629-22492", "strand": "+", "annotations": "hypothetical_protein"}, {"name": "WP_141576254.1", "locus_tag": "FKD65_RS04315", "location": "22554-22760", "strand": "-", "annotations": "MbtH_family_protein"}, {"name": "WP_141576255.1", "locus_tag": "FKD65_RS04320", "location": "22844-24139", "strand": "-", "annotations": "lysine_N(6)-hydroxylase/L-ornithine_N(5)-oxygenase_family_protein"}, {"name": "WP_141576256.1", "locus_tag": "FKD65_RS04325", "location": "24139-25158", "strand": "-", "annotations": "iron-siderophore_ABC_transporter_substrate-binding_protein"}, {"name": "WP_141576257.1", "locus_tag": "FKD65_RS04330", "location": "25262-37303", "strand": "-", "annotations": "non-ribosomal_peptide_synthetase"}, {"name": "WP_240809959.1", "locus_tag": "FKD65_RS04335", "location": "37392-38702", "strand": "+", "annotations": "salicylate_synthase"}, {"name": "WP_240809960.1", "locus_tag": "FKD65_RS45345", "location": "39047-39508", "strand": "+", "annotations": "hypothetical_protein"}, {"name": "WP_141576258.1", "locus_tag": "FKD65_RS04345", "location": "39727-41169", "strand": "+", "annotations": "toxin_glutamine_deamidase_domain-containing_protein"}, {"name": "WP_141576259.1", "locus_tag": "FKD65_RS04350", "location": "41196-41495", "strand": "+", "annotations": "hypothetical_protein"}, {"name": "WP_141576260.1", "locus_tag": "FKD65_RS04355", "location": "41538-42155", "strand": "+", "annotations": "exonuclease"}, {"name": "WP_205718545.1", "locus_tag": "FKD65_RS04360", "location": "42231-42431", "strand": "+", "annotations": "isochorismatase_family_protein"}, {"name": "WP_141576261.1", "locus_tag": "FKD65_RS04365", "location": "42901-43479", "strand": "+", "annotations": "hypothetical_protein"}, {"name": "WP_205718546.1", "locus_tag": "FKD65_RS04370", "location": "43522-44067", "strand": "-", "annotations": "alpha-ketoglutarate-dependent_dioxygenase_AlkB"}, {"name": "WP_141576263.1", "locus_tag": "FKD65_RS04375", "location": "45118-46779", "strand": "+", "annotations": "TROVE_domain-containing_protein"}, {"name": "WP_141576264.1", "locus_tag": "FKD65_RS04380", "location": "46817-47434", "strand": "-", "annotations": "GyrI-like_domain-containing_protein"}, {"name": "WP_141576265.1", "locus_tag": "FKD65_RS04385", "location": "47421-48014", "strand": "-", "annotations": "PadR_family_transcriptional_regulator"}, {"name": "WP_141576266.1", "locus_tag": "FKD65_RS04390", "location": "48589-49356", "strand": "+", "annotations": "hypothetical_protein"}, {"name": "WP_141576267.1", "locus_tag": "FKD65_RS04395", "location": "49487-52090", "strand": "-", "annotations": "hypothetical_protein"}, {"name": "WP_141576268.1", "locus_tag": "FKD65_RS04400", "location": "52095-54182", "strand": "-", "annotations": "DEAD/DEAH_box_helicase"}, {"name": "WP_141576269.1", "locus_tag": "FKD65_RS04405", "location": "54182-55531", "strand": "-", "annotations": "BREX_system_ATP-binding_protein_BrxD"}, {"name": "WP_168220945.1", "locus_tag": "FKD65_RS04410", "location": "55531-58170", "strand": "-", "annotations": "BREX-2_system_phosphatase_PglZ"}, {"name": "WP_141576271.1", "locus_tag": "FKD65_RS04415", "location": "58167-61799", "strand": "-", "annotations": "phage_resistance_protein"}, {"name": "WP_141576272.1", "locus_tag": "FKD65_RS04420", "location": "61842-65387", "strand": "-", "annotations": "BREX-2_system_adenine-specific_DNA-methyltransferase_PglX"}, {"name": "WP_141576273.1", "locus_tag": "FKD65_RS04425", "location": "65661-66308", "strand": "+", "annotations": "hypothetical_protein"}, {"name": "WP_141576274.1", "locus_tag": "FKD65_RS04430", "location": "66330-66896", "strand": "-", "annotations": "hypothetical_protein"}, {"name": "WP_141576275.1", "locus_tag": "FKD65_RS04440", "location": "67649-68635", "strand": "-", "annotations": "hypothetical_protein"}, {"name": "WP_205718547.1", "locus_tag": "FKD65_RS04445", "location": "68938-69372", "strand": "-", "annotations": "hypothetical_protein"}, {"name": "WP_141576276.1", "locus_tag": "FKD65_RS04450", "location": "69365-70351", "strand": "-", "annotations": "hypothetical_protein"}, {"name": "WP_168220946.1", "locus_tag": "FKD65_RS44015", "location": "70837-71592", "strand": "-", "annotations": "TIGR04222_domain-containing_membrane_protein"}, {"name": "WP_168220947.1", "locus_tag": "FKD65_RS44020", "location": "71862-73391", "strand": "+", "annotations": "hypothetical_protein"}, {"name": "WP_141576277.1", "locus_tag": "FKD65_RS04460", "location": "73378-73827", "strand": "+", "annotations": "hypothetical_protein"}, {"name": "WP_141576278.1", "locus_tag": "FKD65_RS04465", "location": "73876-74361", "strand": "+", "annotations": "hypothetical_protein"}, {"name": "WP_240809961.1", "locus_tag": "FKD65_RS04470", "location": "75287-76108", "strand": "+", "annotations": "helix-turn-helix_domain-containing_protein"}, {"name": "WP_141576279.1", "locus_tag": "FKD65_RS04475", "location": "76105-76296", "strand": "+", "annotations": "DUF397_domain-containing_protein"}, {"name": "WP_141576280.1", "locus_tag": "FKD65_RS04480", "location": "76429-80031", "strand": "-", "annotations": "BREX-2_system_adenine-specific_DNA-methyltransferase_PglX"}, {"name": "WP_168220948.1", "locus_tag": "FKD65_RS04485", "location": "80028-84332", "strand": "-", "annotations": "BREX_system_serine/threonine_kinase_PglW"}, {"name": "WP_240809962.1", "locus_tag": "FKD65_RS04490", "location": "84591-86315", "strand": "+", "annotations": "DUF262_domain-containing_protein"}, {"name": "WP_141576283.1", "locus_tag": "FKD65_RS04495", "location": "86312-87280", "strand": "+", "annotations": "hypothetical_protein"}, {"name": "WP_141576284.1", "locus_tag": "FKD65_RS04500", "location": "87356-88924", "strand": "-", "annotations": "AMP-binding_protein"}, {"name": "WP_141586355.1", "locus_tag": "FKD65_RS04505", "location": "88927-89328", "strand": "-", "annotations": "aspartate_1-decarboxylase"}, {"name": "WP_141576285.1", "locus_tag": "FKD65_RS04510", "location": "89401-90645", "strand": "+", "annotations": "enterobactin_transporter_EntS"}, {"name": "WP_141576286.1", "locus_tag": "FKD65_RS04515", "location": "90654-94016", "strand": "-", "annotations": "non-ribosomal_peptide_synthetase"}, {"name": "WP_141576287.1", "locus_tag": "FKD65_RS04520", "location": "94069-95085", "strand": "-", "annotations": "iron_chelate_uptake_ABC_transporter_family_permease_subunit"}, {"name": "WP_141576288.1", "locus_tag": "FKD65_RS04525", "location": "95082-96131", "strand": "-", "annotations": "iron_chelate_uptake_ABC_transporter_family_permease_subunit"}, {"name": "FKD65_RS45350", "locus_tag": "FKD65_RS45350", "location": "96345-96449", "strand": "+", "annotations": "TetR/AcrR_family_transcriptional_regulator"}, {"name": "WP_240810284.1", "locus_tag": "FKD65_RS45355", "location": "96621-96935", "strand": "+", "annotations": "hypothetical_protein"}, {"name": "WP_141576290.1", "locus_tag": "FKD65_RS04535", "location": "96928-97830", "strand": "+", "annotations": "ABC_transporter_ATP-binding_protein"}, {"name": "WP_141576291.1", "locus_tag": "FKD65_RS04540", "location": "97827-99464", "strand": "+", "annotations": "ABC_transporter_permease"}, {"name": "WP_141576292.1", "locus_tag": "FKD65_RS04545", "location": "99569-99964", "strand": "+", "annotations": "STAS_domain-containing_protein"}, {"name": "WP_168220949.1", "locus_tag": "FKD65_RS44025", "location": "100008-101774", "strand": "-", "annotations": "sensor_histidine_kinase"}, {"name": "WP_141576293.1", "locus_tag": "FKD65_RS04555", "location": "102075-102749", "strand": "-", "annotations": "response_regulator_transcription_factor"}, {"name": "WP_141576294.1", "locus_tag": "FKD65_RS04560", "location": "102740-104554", "strand": "-", "annotations": "histidine_kinase"}, {"name": "WP_240809963.1", "locus_tag": "FKD65_RS04565", "location": "104721-105896", "strand": "-", "annotations": "DNA_polymerase_IV"}, {"name": "WP_240809964.1", "locus_tag": "FKD65_RS04570", "location": "106038-108962", "strand": "-", "annotations": "cellulose_binding_domain-containing_protein"}, {"name": "WP_141576297.1", "locus_tag": "FKD65_RS04575", "location": "109072-110109", "strand": "-", "annotations": "LacI_family_transcriptional_regulator"}, {"name": "WP_141576298.1", "locus_tag": "FKD65_RS04580", "location": "110403-111893", "strand": "+", "annotations": "cellulase_family_glycosylhydrolase"}, {"name": "FKD65_RS04585", "locus_tag": "FKD65_RS04585", "location": "111937-113663", "strand": "+", "annotations": "glycoside_hydrolase_family_6_protein"}, {"name": "ACU36649.1", "locus_tag": "Amir_2714", "location": "1-552", "strand": "-", "annotations": "transcriptional_regulator,_TetR_family"}, {"name": "ACU36650.1", "locus_tag": "Amir_2715", "location": "645-1550", "strand": "+", "annotations": "Luciferase-like_monooxygenase"}, {"name": "ACU36651.1", "locus_tag": "Amir_2716", "location": "1617-4442", "strand": "-", "annotations": "transcriptional_regulator,_LuxR_family"}, {"name": "ACU36652.1", "locus_tag": "Amir_2717", "location": "5071-6132", "strand": "-", "annotations": "phospho-2-dehydro-3-deoxyheptonate_aldolase"}, {"name": "ACU36653.1", "locus_tag": "Amir_2718", "location": "6125-7528", "strand": "-", "annotations": "drug_resistance_transporter,_EmrB/QacA_subfamily"}, {"name": "ACU36654.1", "locus_tag": "Amir_2719", "location": "7525-17757", "strand": "-", "annotations": "amino_acid_adenylation_domain_protein"}, {"name": "ACU36655.1", "locus_tag": "Amir_2720", "location": "17830-18615", "strand": "-", "annotations": "ABC_transporter_related"}, {"name": "ACU36656.1", "locus_tag": "Amir_2721", "location": "18612-19628", "strand": "-", "annotations": "transport_system_permease_protein"}, {"name": "ACU36657.1", "locus_tag": "Amir_2722", "location": "19625-20623", "strand": "-", "annotations": "transport_system_permease_protein"}, {"name": "ACU36658.1", "locus_tag": "Amir_2723", "location": "20620-21642", "strand": "-", "annotations": "periplasmic_binding_protein"}, {"name": "ACU36659.1", "locus_tag": "Amir_2724", "location": "21689-22624", "strand": "-", "annotations": "Siderophore-interacting_protein"}, {"name": "ACU36660.1", "locus_tag": "Amir_2726", "location": "23525-25201", "strand": "-", "annotations": "AMP-dependent_synthetase_and_ligase"}, {"name": "ACU36661.1", "locus_tag": "Amir_2727", "location": "25198-26709", "strand": "-", "annotations": "isochorismate_synthase"}, {"name": "ACU36662.1", "locus_tag": "Amir_2728", "location": "26947-27717", "strand": "-", "annotations": "short-chain_dehydrogenase/reductase_SDR"}, {"name": "CDG76945.1", "locus_tag": "CDG76945.1", "location": "405-1322", "strand": "+", "annotations": "Nitrogen_assimilation_regulatory_protein_Nac"}, {"name": "CDG76946.1", "locus_tag": "CDG76946.1", "location": "1429-2379", "strand": "+", "annotations": "Alkanesulfonate_utilization_operon_LysR-family_regulator_CbI"}, {"name": "CDG76947.1", "locus_tag": "CDG76947.1", "location": "2458-3381", "strand": "+", "annotations": "L,D-transpeptidase_ErfK"}, {"name": "pseudo3498_4106", "locus_tag": "pseudo3498_4106", "location": "3499-4106", "strand": "-", "annotations": "Glutathione_S-transferase,_unnamed_subgroup_2"}, {"name": "CDG76949.1", "locus_tag": "CDG76949.1", "location": "4283-5188", "strand": "+", "annotations": "Glycine_cleavage_system_transcriptional_activator_GcvA"}, {"name": "CDG76950.1", "locus_tag": "CDG76950.1", "location": "5613-6845", "strand": "+", "annotations": "permease_of_the_major_facilitator_superfamily_protein"}, {"name": "CDG76951.1", "locus_tag": "CDG76951.1", "location": "6850-9072", "strand": "+", "annotations": "Excinuclease_ABC_subunit_A_paralog_of_unknown_function"}, {"name": "CDG76952.1", "locus_tag": "CDG76952.1", "location": "9195-10712", "strand": "-", "annotations": "4-hydroxyphenylacetate_3-monooxygenase"}, {"name": "CDG76953.1", "locus_tag": "CDG76953.1", "location": "10751-12700", "strand": "-", "annotations": "2-Amino-2-deoxy-isochorismate_synthase"}, {"name": "CDG76954.1", "locus_tag": "CDG76954.1", "location": "12730-13362", "strand": "-", "annotations": "Isochorismatase_of_siderophore_biosynthesis"}, {"name": "CDG76955.1", "locus_tag": "CDG76955.1", "location": "13381-14166", "strand": "-", "annotations": "2,3-dihydro-2,3-dihydroxybenzoate_dehydrogenase"}, {"name": "CDG76956.1", "locus_tag": "CDG76956.1", "location": "14156-15325", "strand": "-", "annotations": "2-keto-3-deoxy-D-arabino-heptulosonate-7-_phosphate_synthase_II"}, {"name": "CDG76957.1", "locus_tag": "CDG76957.1", "location": "15783-17303", "strand": "+", "annotations": "non-ribosomal_peptide_synthetase"}, {"name": "CDG76958.1", "locus_tag": "CDG76958.1", "location": "17306-17536", "strand": "+", "annotations": "PCP_domain"}, {"name": "CDG76959.1", "locus_tag": "CDG76959.1", "location": "17602-21972", "strand": "+", "annotations": "non-ribosomal_peptide_synthetase,_terminal_component"}, {"name": "CDG76960.1", "locus_tag": "CDG76960.1", "location": "22516-23013", "strand": "+", "annotations": "transcriptional_regulator,_MarR_family"}, {"name": "CDG76961.1", "locus_tag": "CDG76961.1", "location": "24005-24184", "strand": "+", "annotations": "hypothetical_protein"}, {"name": "CDG76962.1", "locus_tag": "CDG76962.1", "location": "24193-25644", "strand": "+", "annotations": "Putative_inner_membrane_protein"}, {"name": "QIE08749.1", "locus_tag": "QIE08749.1", "location": "296-1234", "strand": "-", "annotations": "N-OH-Orn-formyltransferase"}, {"name": "QIE08741.1", "locus_tag": "QIE08741.1", "location": "1341-2660", "strand": "+", "annotations": "ornithine_N-monooxygenase"}, {"name": "QIE08742.1", "locus_tag": "QIE08742.1", "location": "2657-3967", "strand": "+", "annotations": "salicylate_synthase"}, {"name": "QIE08747.1", "locus_tag": "QIE08747.1", "location": "4017-5033", "strand": "-", "annotations": "transport_system_permease_protein"}, {"name": "QIE08746.1", "locus_tag": "QIE08746.1", "location": "5030-6085", "strand": "-", "annotations": "transport_system_permease_protein"}, {"name": "QIE08740.1", "locus_tag": "QIE08740.1", "location": "6309-7904", "strand": "-", "annotations": "salicylate-AMP_ligase"}, {"name": "QIE08743.1", "locus_tag": "QIE08743.1", "location": "7984-9234", "strand": "+", "annotations": "major_facilitator_transporter"}, {"name": "QIE08750.1", "locus_tag": "QIE08750.1", "location": "9207-10010", "strand": "+", "annotations": "alpha/beta_hydrolase"}, {"name": "QIE08753.1", "locus_tag": "QIE08753.1", "location": "10064-10270", "strand": "+", "annotations": "mbtH-like_protein"}, {"name": "QIE08736.1", "locus_tag": "QIE08736.1", "location": "10273-21729", "strand": "+", "annotations": "non-ribosomal_peptide_synthetase"}, {"name": "QIE08737.1", "locus_tag": "QIE08737.1", "location": "21722-28897", "strand": "+", "annotations": "non-ribosomal_peptide_synthetase"}, {"name": "QIE08738.1", "locus_tag": "QIE08738.1", "location": "28891-32274", "strand": "+", "annotations": "non-ribosomal_peptide_synthetase"}, {"name": "QIE08748.1", "locus_tag": "QIE08748.1", "location": "32663-33679", "strand": "-", "annotations": "iron_compound_ABC_ransporter,_periplasmic"}, {"name": "QIE08739.1", "locus_tag": "QIE08739.1", "location": "33786-35906", "strand": "-", "annotations": "glycogen_debranching_enzyme"}, {"name": "QIE08744.1", "locus_tag": "QIE08744.1", "location": "35903-37120", "strand": "-", "annotations": "glycosyl_transferase,_group_1"}, {"name": "QIE08745.1", "locus_tag": "QIE08745.1", "location": "37170-38231", "strand": "-", "annotations": "MFS_transporter"}, {"name": "QIE08752.1", "locus_tag": "QIE08752.1", "location": "38183-38518", "strand": "-", "annotations": "Drug_resistance_transporter,_EmrB/QacA"}, {"name": "QIE08751.1", "locus_tag": "QIE08751.1", "location": "38597-39235", "strand": "+", "annotations": "TetR_family_transcriptional_regulator"}, {"name": "EFL06860.1", "locus_tag": "SSMG_02531", "location": "1-597", "strand": "-", "annotations": "TetR_family_transcriptional_regulator"}, {"name": "EFL06861.1", "locus_tag": "SSMG_02532", "location": "683-2173", "strand": "+", "annotations": "predicted_protein"}, {"name": "EFL06862.1", "locus_tag": "SSMG_02533", "location": "2220-3581", "strand": "+", "annotations": "amine_oxidase"}, {"name": "EFL06863.1", "locus_tag": "SSMG_02534", "location": "3897-5129", "strand": "+", "annotations": "predicted_protein"}, {"name": "EFL06864.1", "locus_tag": "SSMG_02535", "location": "5186-8539", "strand": "-", "annotations": "non-ribosomal_peptide_synthetase"}, {"name": "EFL06865.1", "locus_tag": "SSMG_02536", "location": "8533-15621", "strand": "-", "annotations": "hypothetical_protein"}, {"name": "EFL06866.1", "locus_tag": "SSMG_02537", "location": "15614-19819", "strand": "-", "annotations": "predicted_protein"}, {"name": "EFL06867.1", "locus_tag": "SSMG_02538", "location": "19804-26805", "strand": "-", "annotations": "predicted_protein"}, {"name": "EFL06868.1", "locus_tag": "SSMG_02539", "location": "26802-27023", "strand": "-", "annotations": "mbtH_protein"}, {"name": "EFL06869.1", "locus_tag": "SSMG_02540", "location": "27072-27878", "strand": "-", "annotations": "LipE_protein"}, {"name": "EFL06870.1", "locus_tag": "SSMG_02541", "location": "27851-29026", "strand": "-", "annotations": "major_facilitator_superfamily_transporter_multidrug_resistance_protein"}, {"name": "EFL06871.1", "locus_tag": "SSMG_02542", "location": "29169-30716", "strand": "+", "annotations": "2,3-dihydroxybenzoate-AMP_ligase"}, {"name": "EFL06872.1", "locus_tag": "SSMG_02543", "location": "30713-31696", "strand": "+", "annotations": "predicted_protein"}, {"name": "EFL06873.1", "locus_tag": "SSMG_02544", "location": "31693-32676", "strand": "+", "annotations": "predicted_protein"}, {"name": "EFL06874.1", "locus_tag": "SSMG_02545", "location": "32684-33994", "strand": "-", "annotations": "salicylate_synthase"}, {"name": "EFL06875.1", "locus_tag": "SSMG_02546", "location": "33958-35238", "strand": "-", "annotations": "peptide_monooxygenase"}, {"name": "WP_020635017.1", "locus_tag": "AMYAL_RS0130200", "location": "1-948", "strand": "-", "annotations": "methionyl-tRNA_formyltransferase"}, {"name": "WP_039794392.1", "locus_tag": "AMYAL_RS0130205", "location": "1086-2429", "strand": "+", "annotations": "lysine_N(6)-hydroxylase/L-ornithine_N(5)-oxygenase_family_protein"}, {"name": "WP_084702182.1", "locus_tag": "AMYAL_RS0130210", "location": "2458-24696", "strand": "+", "annotations": "non-ribosomal_peptide_synthetase"}, {"name": "WP_020635020.1", "locus_tag": "AMYAL_RS0130215", "location": "24693-24902", "strand": "+", "annotations": "MbtH_family_protein"}, {"name": "WP_026467576.1", "locus_tag": "AMYAL_RS0130220", "location": "25402-26436", "strand": "+", "annotations": "DUF4073_domain-containing_protein"}, {"name": "WP_020635022.1", "locus_tag": "AMYAL_RS0130225", "location": "26819-27904", "strand": "-", "annotations": "iron-siderophore_ABC_transporter_substrate-binding_protein"}, {"name": "WP_020635023.1", "locus_tag": "AMYAL_RS0130230", "location": "28018-29775", "strand": "-", "annotations": "ABC_transporter_ATP-binding_protein/permease"}, {"name": "WP_020635024.1", "locus_tag": "AMYAL_RS0130235", "location": "29772-31448", "strand": "-", "annotations": "ABC_transporter_ATP-binding_protein/permease"}, {"name": "WP_020635025.1", "locus_tag": "AMYAL_RS0130240", "location": "31541-32584", "strand": "+", "annotations": "iron_chelate_uptake_ABC_transporter_family_permease_subunit"}, {"name": "WP_039795885.1", "locus_tag": "AMYAL_RS0130245", "location": "32626-33663", "strand": "+", "annotations": "iron_chelate_uptake_ABC_transporter_family_permease_subunit"}, {"name": "AXB34353.1", "locus_tag": "DSB67_23650", "location": "1-2094", "strand": "-", "annotations": "TonB-dependent_receptor"}, {"name": "AXB34354.1", "locus_tag": "DSB67_23655", "location": "2281-3600", "strand": "+", "annotations": "enterochelin_esterase"}, {"name": "AXB34355.1", "locus_tag": "DSB67_23660", "location": "3624-3818", "strand": "+", "annotations": "MbtH_family_protein"}, {"name": "AXB34356.1", "locus_tag": "DSB67_23665", "location": "3872-12334", "strand": "+", "annotations": "non-ribosomal_peptide_synthetase"}, {"name": "DSB67_23670", "locus_tag": "DSB67_23670", "location": "12414-12821", "strand": "-", "annotations": "Fe(3+)-dicitrate_ABC_transporter_ATP-binding_protein"}, {"name": "DSB67_23675", "locus_tag": "DSB67_23675", "location": "12821-13186", "strand": "-", "annotations": "Fe(3+)-siderophore_ABC_transporter_permease"}, {"name": "AXB34671.1", "locus_tag": "DSB67_23680", "location": "13315-14598", "strand": "+", "annotations": "enterobactin_transporter_EntS"}, {"name": "AAK95835.1", "locus_tag": "AAK95835.1", "location": "1-759", "strand": "-", "annotations": "putative_2,3-dihydro-2,3-dihydroxybenzoate_dehydrogenase_PhbA"}, {"name": "AAK95836.1", "locus_tag": "AAK95836.1", "location": "761-1636", "strand": "-", "annotations": "putative_2,3-dihydro-2,3-dihydroxybenzoate_synthase_PhbB"}, {"name": "AAK95837.1", "locus_tag": "AAK95837.1", "location": "1623-3266", "strand": "-", "annotations": "putative_2,3-dihydroxybenzoate-AMP-ligase_PhbE"}, {"name": "AAK95838.1", "locus_tag": "AAK95838.1", "location": "3304-4242", "strand": "-", "annotations": "putative_isochorismate_synthase_PhbC"}, {"name": "AAK95839.1", "locus_tag": "AAK95839.1", "location": "4764-5603", "strand": "-", "annotations": "ABC-transport_protein_PhuC"}, {"name": "AAK95840.1", "locus_tag": "AAK95840.1", "location": "5703-8789", "strand": "-", "annotations": "nonribosomal_peptide_synthetase_PhbH"}, {"name": "AAK95841.1", "locus_tag": "AAK95841.1", "location": "8978-11038", "strand": "-", "annotations": "putative_photobactin_outer_membrane_receptor_precursor_PhuA"}, {"name": "AAK95842.1", "locus_tag": "AAK95842.1", "location": "11677-12645", "strand": "-", "annotations": "putative_cytoplasmic_permease_PhuD"}, {"name": "AAK95843.1", "locus_tag": "AAK95843.1", "location": "12737-13789", "strand": "-", "annotations": "putative_cytoplasmic_permease_PhuG"}, {"name": "AAK95844.1", "locus_tag": "AAK95844.1", "location": "13813-14853", "strand": "-", "annotations": "periplasmic_binding_protein_PhuB"}, {"name": "AAK95845.1", "locus_tag": "AAK95845.1", "location": "15254-16564", "strand": "+", "annotations": "putative_photobactin_biosynthesis_protein_PhbG"}, {"name": "AAK95846.1", "locus_tag": "AAK95846.1", "location": "16627-19671", "strand": "-", "annotations": "nonribosomal_peptide_synthetase_PhbF"}, {"name": "CBG75488.1", "locus_tag": "SCAB_85431", "location": "1-1734", "strand": "+", "annotations": "putative_ABC_transport_system_integral_membrane_component"}, {"name": "CBG75489.1", "locus_tag": "SCAB_85441", "location": "1731-3599", "strand": "+", "annotations": "putative_ABC-transport_system_ATP-binding_component"}, {"name": "CBG75490.1", "locus_tag": "SCAB_85451", "location": "3596-4669", "strand": "+", "annotations": "putative_secreted_siderophore-binding_lipoprotein_(transport_system_associated)"}, {"name": "CBG75491.1", "locus_tag": "SCAB_85461", "location": "4740-4949", "strand": "-", "annotations": "putative_MbtH_homolog"}, {"name": "CBG75492.1", "locus_tag": "SCAB_85471", "location": "4964-24022", "strand": "-", "annotations": "putative_NRPS/siderophore_biosynthesis_protein"}, {"name": "CBG75493.1", "locus_tag": "SCAB_85481", "location": "24219-25259", "strand": "+", "annotations": "putative_siderophore_transport_system_integral_membrane_component,_FecCD_family"}, {"name": "CBG75494.1", "locus_tag": "SCAB_85491", "location": "25542-26651", "strand": "+", "annotations": "putative_siderophore_transport_system_integral_membrane_component,_FecCD_family"}, {"name": "CBG75495.1", "locus_tag": "SCAB_85501", "location": "26656-27570", "strand": "+", "annotations": "putative_siderophore_transport_system_ATP-binding_component"}, {"name": "CBG75496.1", "locus_tag": "SCAB_85511", "location": "27614-28561", "strand": "-", "annotations": "putative_formyltransferase"}, {"name": "CBG75497.1", "locus_tag": "SCAB_85521", "location": "28614-30020", "strand": "+", "annotations": "putative_peptide_N-oxygenase"}, {"name": "AGE11883.1", "locus_tag": "AGE11883.1", "location": "183-806", "strand": "+", "annotations": "TetR_transcriptional_regulator"}, {"name": "AGE11884.1", "locus_tag": "AGE11884.1", "location": "1044-1874", "strand": "-", "annotations": "NH3_dependent_NAD+_synthase"}, {"name": "AGE11885.1", "locus_tag": "AGE11885.1", "location": "2103-2756", "strand": "-", "annotations": "hypothetical_protein"}, {"name": "AGE11886.1", "locus_tag": "AGE11886.1", "location": "2990-3457", "strand": "-", "annotations": "acetyltransferase"}, {"name": "AGE11887.1", "locus_tag": "AGE11887.1", "location": "3803-4459", "strand": "+", "annotations": "isochorismatase"}, {"name": "AGE11888.1", "locus_tag": "AGE11888.1", "location": "4479-4775", "strand": "+", "annotations": "hypothetical_protein"}, {"name": "AGE11889.1", "locus_tag": "AGE11889.1", "location": "5111-5713", "strand": "+", "annotations": "amidinotransferase"}, {"name": "AGE11890.1", "locus_tag": "AGE11890.1", "location": "5869-7338", "strand": "-", "annotations": "salicylate_synthase"}, {"name": "AGE11891.1", "locus_tag": "AGE11891.1", "location": "8437-12144", "strand": "-", "annotations": "nonribosomal_peptide_synthetase"}, {"name": "AGE11892.1", "locus_tag": "AGE11892.1", "location": "12184-13917", "strand": "+", "annotations": "2,3-dihydroxybenzoate-AMP_ligase"}, {"name": "AGE11893.1", "locus_tag": "AGE11893.1", "location": "13945-14187", "strand": "+", "annotations": "MbtH"}, {"name": "AGE11894.1", "locus_tag": "AGE11894.1", "location": "14251-15312", "strand": "-", "annotations": "iron_siderophore_uptake_ABC_system"}, {"name": "AGE11895.1", "locus_tag": "AGE11895.1", "location": "15407-16243", "strand": "-", "annotations": "ABC_transporter"}, {"name": "AGE11896.1", "locus_tag": "AGE11896.1", "location": "16246-17331", "strand": "-", "annotations": "ABC_transporter"}, {"name": "AGE11897.1", "locus_tag": "AGE11897.1", "location": "17335-18396", "strand": "+", "annotations": "iron_siderophore_transporter"}, {"name": "AGE11898.1", "locus_tag": "AGE11898.1", "location": "20174-27922", "strand": "+", "annotations": "nonribosomal_peptide_synthetase"}, {"name": "AGE11899.1", "locus_tag": "AGE11899.1", "location": "27919-34965", "strand": "+", "annotations": "nonribosomal_peptide_synthetase"}, {"name": "AGE11900.1", "locus_tag": "AGE11900.1", "location": "35036-36463", "strand": "-", "annotations": "L-ornithine_5-monooxygenase"}, {"name": "RUP78896.1", "locus_tag": "D8M24_06360", "location": "1-840", "strand": "-", "annotations": "ABC_transporter_ATP-binding_protein"}, {"name": "RUP78897.1", "locus_tag": "D8M24_06365", "location": "897-2006", "strand": "-", "annotations": "iron_ABC_transporter_permease"}, {"name": "RUP78898.1", "locus_tag": "D8M24_06370", "location": "2003-3064", "strand": "-", "annotations": "iron_ABC_transporter_permease"}, {"name": "RUP78899.1", "locus_tag": "D8M24_06375", "location": "3175-5793", "strand": "-", "annotations": "GNAT_family_N-acetyltransferase"}, {"name": "RUP78900.1", "locus_tag": "D8M24_06380", "location": "5724-7142", "strand": "-", "annotations": "L-lysine_6-monooxygenase"}, {"name": "RUP78901.1", "locus_tag": "D8M24_06385", "location": "7135-8673", "strand": "-", "annotations": "aminotransferase_class_V-fold_PLP-dependent_enzyme"}, {"name": "RUP78902.1", "locus_tag": "D8M24_06390", "location": "8915-9988", "strand": "+", "annotations": "iron-siderophore_ABC_transporter_substrate-binding_protein"}, {"name": "AMK48246.1", "locus_tag": "AMK48246.1", "location": "1-1326", "strand": "-", "annotations": "L-ornithine-5-monooxygenase"}, {"name": "AMK48223.1", "locus_tag": "AMK48223.1", "location": "1410-2363", "strand": "+", "annotations": "formyltransferase"}, {"name": "AMK48224.1", "locus_tag": "AMK48224.1", "location": "2808-3824", "strand": "+", "annotations": "putative_iron(III)/siderophore_ABC_transporter_substrate_binding_protein"}, {"name": "AMK48225.1", "locus_tag": "AMK48225.1", "location": "3889-7368", "strand": "-", "annotations": "nonribosomal_peptide_synthetase"}, {"name": "AMK48226.1", "locus_tag": "AMK48226.1", "location": "7426-15306", "strand": "-", "annotations": "nonribosomal_peptide_synthetase"}, {"name": "AMK48227.1", "locus_tag": "AMK48227.1", "location": "15303-19814", "strand": "-", "annotations": "nonribosomal_peptide_synthetas"}, {"name": "AMK48228.1", "locus_tag": "AMK48228.1", "location": "19811-22984", "strand": "-", "annotations": "nonribosomal_peptide_synthetase"}, {"name": "AMK48229.1", "locus_tag": "AMK48229.1", "location": "22984-23202", "strand": "-", "annotations": "MbtH-like_protein"}, {"name": "AMK48230.1", "locus_tag": "AMK48230.1", "location": "23206-23694", "strand": "-", "annotations": "aspartate_1-decarboxylase"}, {"name": "AMK48231.1", "locus_tag": "AMK48231.1", "location": "23736-24548", "strand": "-", "annotations": "alpha-beta_hydrolase"}, {"name": "AMK48232.1", "locus_tag": "AMK48232.1", "location": "24576-25865", "strand": "-", "annotations": "siderophore_export_protein"}, {"name": "AMK48233.1", "locus_tag": "AMK48233.1", "location": "25874-27208", "strand": "-", "annotations": "salicylate_synthase"}, {"name": "AMK48234.1", "locus_tag": "AMK48234.1", "location": "27449-29083", "strand": "+", "annotations": "salicylate-AMP_ligase"}, {"name": "AMK48235.1", "locus_tag": "AMK48235.1", "location": "29073-30131", "strand": "+", "annotations": "iron_ABC_transporter_permease"}, {"name": "AMK48236.1", "locus_tag": "AMK48236.1", "location": "30128-31189", "strand": "+", "annotations": "iron_ABC_transporter_permease"}, {"name": "AMK48237.1", "locus_tag": "AMK48237.1", "location": "31284-33128", "strand": "-", "annotations": "FAD/iron_sulfur_cluster_binding_oxidoreductase"}, {"name": "AMK48238.1", "locus_tag": "AMK48238.1", "location": "33113-34198", "strand": "-", "annotations": "putative_peptidase_C45,_acyl-coenzyme_A/6-aminopenicillanic_acid_acyl-transferase"}, {"name": "AMK48239.1", "locus_tag": "AMK48239.1", "location": "34183-35217", "strand": "-", "annotations": "putative_6-aminohexanoate-oligomer_hydrolase"}, {"name": "AMK48243.1", "locus_tag": "AMK48243.1", "location": "35214-35969", "strand": "-", "annotations": "putative_ABC_transporter_ATPase"}, {"name": "AMK48242.1", "locus_tag": "AMK48242.1", "location": "35966-36955", "strand": "-", "annotations": "putative_ABC_transporter_ATPase"}, {"name": "AMK48241.1", "locus_tag": "AMK48241.1", "location": "36952-37812", "strand": "-", "annotations": "putative_ABC_transporter_permease"}, {"name": "AMK48240.1", "locus_tag": "AMK48240.1", "location": "37809-38780", "strand": "-", "annotations": "putative_ABC_transporter_permease"}, {"name": "AMK48244.1", "locus_tag": "AMK48244.1", "location": "38787-40343", "strand": "-", "annotations": "putative_extracellular_solute-binding_protein"}, {"name": "AMK48245.1", "locus_tag": "AMK48245.1", "location": "40607-41608", "strand": "-", "annotations": "LacI-family_transcriptional_regulator"}, {"name": "ABE35416.1", "locus_tag": "Bxe_B0531", "location": "1-2184", "strand": "+", "annotations": "TonB-dependent_siderophore_receptor"}, {"name": "ABE35417.1", "locus_tag": "Bxe_B0530", "location": "2181-3119", "strand": "-", "annotations": "transcriptional_regulator,_LysR_family"}, {"name": "ABE35418.1", "locus_tag": "Bxe_B0529", "location": "3248-4879", "strand": "+", "annotations": "major_facilitator_superfamily_(MFS)_efflux_pump"}, {"name": "ABE35419.1", "locus_tag": "Bxe_B0528", "location": "4947-5789", "strand": "-", "annotations": "conserved_hypothetical_protein"}, {"name": "ABE35420.1", "locus_tag": "Bxe_B0527", "location": "5830-7200", "strand": "-", "annotations": "l-ornithine_5-monooxygenase"}, {"name": "ABE35421.1", "locus_tag": "Bxe_B0526", "location": "7323-12350", "strand": "-", "annotations": "Non-ribosomal_peptide_synthetase"}, {"name": "ABE35422.1", "locus_tag": "Bxe_B0525", "location": "12428-21970", "strand": "-", "annotations": "Non-ribosomal_peptide_synthase"}, {"name": "ABE35423.1", "locus_tag": "Bxe_B0524", "location": "22506-24194", "strand": "+", "annotations": "ABC_cyclic_peptide_efflux_pump,_fused_ATPase_and_inner_membrane_subunits"}, {"name": "ABE35424.1", "locus_tag": "Bxe_B0523", "location": "24262-25092", "strand": "-", "annotations": "ABC_Fe3+-hydroxamate_transporter,_periplasmic_ligand_binding_protein"}, {"name": "ABE35425.1", "locus_tag": "Bxe_B0522", "location": "25368-26186", "strand": "-", "annotations": "Putative_iron_reductase"}, {"name": "ABE35426.1", "locus_tag": "Bxe_B0521", "location": "26186-28300", "strand": "-", "annotations": "ABC_Fe3+-siderophore_transporter,_inner_membrane_subunit"}, {"name": "ABE35427.1", "locus_tag": "Bxe_B0520", "location": "28297-29163", "strand": "-", "annotations": "ABC_cobalamin/Fe3+-siderophores_transporter,_ATPase_subunit"}, {"name": "ABE35428.1", "locus_tag": "Bxe_B0519", "location": "29160-30182", "strand": "-", "annotations": "conserved_hypothetical_protein"}, {"name": "ABE35429.1", "locus_tag": "Bxe_B0518", "location": "30255-30572", "strand": "-", "annotations": "conserved_hypothetical_protein"}, {"name": "ABE35430.1", "locus_tag": "Bxe_B0517", "location": "30621-31292", "strand": "-", "annotations": "Sigma-24_(FecI)"}, {"name": "AUD11988.1", "locus_tag": "AUD11988.1", "location": "1-1017", "strand": "-", "annotations": "OrbL"}, {"name": "AUD11989.1", "locus_tag": "AUD11989.1", "location": "1017-1856", "strand": "-", "annotations": "PvdF"}, {"name": "AUD11990.1", "locus_tag": "AUD11990.1", "location": "1916-4258", "strand": "-", "annotations": "OrbA"}, {"name": "AUD11991.1", "locus_tag": "AUD11991.1", "location": "4203-5375", "strand": "-", "annotations": "PvdA"}, {"name": "AUD11992.1", "locus_tag": "AUD11992.1", "location": "5612-6664", "strand": "-", "annotations": "OrbK"}, {"name": "AUD11993.1", "locus_tag": "AUD11993.1", "location": "6654-11705", "strand": "-", "annotations": "OrbJ"}, {"name": "AUD11994.1", "locus_tag": "AUD11994.1", "location": "11715-21164", "strand": "-", "annotations": "OrbI"}, {"name": "AUD11995.1", "locus_tag": "AUD11995.1", "location": "21514-23415", "strand": "+", "annotations": "OrbE"}, {"name": "AUD11996.1", "locus_tag": "AUD11996.1", "location": "23592-24629", "strand": "-", "annotations": "OrbB"}, {"name": "AUD11997.1", "locus_tag": "AUD11997.1", "location": "24626-25426", "strand": "-", "annotations": "OrbF"}, {"name": "AUD11998.1", "locus_tag": "AUD11998.1", "location": "25423-27513", "strand": "-", "annotations": "OrbD"}, {"name": "AUD11999.1", "locus_tag": "AUD11999.1", "location": "27510-28358", "strand": "-", "annotations": "OrbC"}, {"name": "AUD12000.1", "locus_tag": "AUD12000.1", "location": "28358-29365", "strand": "-", "annotations": "OrbG"}, {"name": "AUD12001.1", "locus_tag": "AUD12001.1", "location": "29411-29767", "strand": "-", "annotations": "OrbH"}, {"name": "AUD12002.1", "locus_tag": "AUD12002.1", "location": "29728-30395", "strand": "-", "annotations": "OrbS"}, {"name": "CAE15637.1", "locus_tag": "plu3263", "location": "36-15686", "strand": "-", "annotations": ""}, {"name": "WP_013428324.1", "locus_tag": "RBRH_RS12370", "location": "1-22977", "strand": "+", "annotations": "non-ribosomal_peptide_synthetase"}, {"name": "WP_011146892.1", "locus_tag": "PLU_RS13235", "location": "1-49104", "strand": "-", "annotations": "non-ribosomal_peptide_synthetase"}, {"name": "AFP87549.1", "locus_tag": "AFP87549.1", "location": "1-16848", "strand": "+", "annotations": "NrpS"}, {"name": "AYA44686.1", "locus_tag": "AYA44686.1", "location": "14965-30015", "strand": "+", "annotations": "icosalide_NRPS"}, {"name": "CBJ90082.1", "locus_tag": "XNC1_2022", "location": "1-12417", "strand": "+", "annotations": "Non_Ribosomal_peptide_synthetase_(-succinylbenzoate--CoA_ligase)"}], "search_type": "knownclusterblast", "data_version": "3.1", "mibig_entries": {"1": {"ctg14_502": [["CDG76946.1", "Alkanesulfonate_utilization_operon_LysR-family_regulator_CbI", "BGC0000446", 1, "NRP:Pyrrolobenzodiazepine", 73.0, 463.0, 100.0, 1.57e-165], ["CAJ87603.1", "putative_transcriptional_regulator", "BGC0001055", 1, "NRP+Polyketide", 72.0, 460.0, 100.0, 2.6e-164], ["WP_043882191.1", "LysR_family_transcriptional_regulator", "BGC0001728", 1, "NRP+Polyketide", 27.0, 89.0, 78.30188679245283, 3.82e-20], ["ALJ49934.1", "TtmL", "BGC0001236", 1, "Polyketide", 28.0, 56.0, 41.19496855345912, 1.11e-08]], "ctg14_503": [["CDG76945.1", "Nitrogen_assimilation_regulatory_protein_Nac", "BGC0000446", 1, "NRP:Pyrrolobenzodiazepine", 74.0, 430.0, 100.0, 7.81e-153], ["CAJ87604.1", "putative_nitrogen_assimilation_regulatory_protein", "BGC0001055", 1, "NRP+Polyketide", 71.0, 414.0, 100.0, 1.91e-146], ["ADC45565.1", "LysR-family_transcriptional_regulator", "BGC0000093", 1, "Polyketide", 32.0, 117.0, 79.34426229508198, 2.04e-30], ["CAM02310.1", "LysR-family_transcriptional_regulator", "BGC0000349", 1, "NRP", 33.0, 80.0, 62.62295081967213, 8.72e-17], ["ABU70366.1", "hypothetical_protein", "BGC0001890", 1, "NRP", 29.0, 59.0, 38.68852459016394, 1.76e-09], ["CCM43853.1", "bacterial_regulatory,_Fis_family_protein", "BGC0001127", 1, "NRP", 30.0, 54.0, 40.65573770491803, 6.12e-08], ["AAY93400.1", "transcriptional_regulator,_LysR_family", "BGC0000413", 1, "NRP", 26.0, 53.0, 55.08196721311476, 1.15e-07]], "ctg14_504": [["AJW76721.1", "inner-membrane_translocator", "BGC0001196", 1, "NRP", 42.0, 183.0, 89.47368421052632, 3.74e-52], ["CAQ64721.1", "sugar_ABC_transporter,_permease_protein", "BGC0000087", 1, "Polyketide", 34.0, 149.0, 97.6608187134503, 1.07e-41], ["BCB17059.1", "putative_simple_sugar_ABC_transporter_permease_protein", "BGC0002523", 1, "NRP", 32.0, 136.0, 92.10526315789474, 4.78e-37], ["CAF60514.1", "putative_sugar_ABC-transproter_transport_permease", "BGC0000704", 1, "Saccharide", 42.0, 114.0, 39.1812865497076, 3.79e-28], ["CAF31569.1", "putative_sugar_ABC_transporter", "BGC0000705", 1, "Saccharide", 42.0, 114.0, 39.1812865497076, 3.79e-28], ["QBG82542.1", "ABC_transporter", "BGC0002587", 1, "Polyketide", 38.0, 89.0, 44.44444444444444, 2.65e-19], ["ctg1_orf248", "", "BGC0001200", 1, "Polyketide", 36.0, 84.0, 45.02923976608187, 1.31e-17]], "ctg14_505": [["AJW76720.1", "ATP-binding_protein", "BGC0001196", 1, "NRP", 48.0, 437.0, 98.582995951417, 3.19e-149], ["CAF31568.1", "putative_sugar_ABC_transporter", "BGC0000705", 1, "Saccharide", 44.0, 391.0, 102.63157894736842, 1.9e-131], ["CAF60513.1", "putative_sugar_ABC-transproter_ATP-binding_protein", "BGC0000704", 1, "Saccharide", 44.0, 391.0, 102.63157894736842, 2.15e-131], ["CAQ64719.1", "sugar_uptake_ABC_transporter,_ATP-binding_protein", "BGC0000087", 1, "Polyketide", 43.0, 392.0, 99.59514170040485, 3.82e-131], ["NSC23519.1", "ABC_transporter_ATP-binding_protein", "BGC0002359", 1, "NRP", 37.0, 301.0, 99.19028340080972, 6.9e-96], ["ATY72532.1", "ABC_transporter_ATP-binding_protein", "BGC0001574", 1, "NRP", 35.0, 262.0, 95.74898785425101, 1.8e-81], ["ctg1_orf247", "", "BGC0001200", 1, "Polyketide", 35.0, 144.0, 47.57085020242915, 1.15e-39], ["QQZ01563.1", "ABC_transporter_ATP-binding_protein", "BGC0002498", 1, "Other", 33.0, 141.0, 52.226720647773284, 4.07e-38], ["AEK75511.1", "ATP-binding_ABC_peptide_transporter", "BGC0000001", 1, "Polyketide:Modular type I polyketide", 27.0, 142.0, 100.60728744939271, 2.3e-36], ["QBG82543.1", "sugar_ABC_transporter", "BGC0002587", 1, "Polyketide", 35.0, 129.0, 47.97570850202429, 7.14e-34], ["ACR33047.1", "ABC_transport_protein_ATP-binding", "BGC0000495", 1, "RiPP:Lanthipeptide", 31.0, 122.0, 48.987854251012145, 1.79e-31], ["AVI57415.1", "AbmF4", "BGC0001694", 1, "Polyketide", 26.0, 126.0, 104.65587044534412, 6.22e-31], ["ARE67845.1", "AbsF4", "BGC0001492", 1, "Polyketide", 25.0, 121.0, 101.21457489878543, 4.11e-29], ["SEG87509.1", "peptide/nickel_transport_system_ATP-binding_protein", "BGC0002712", 1, "Polyketide", 23.0, 111.0, 117.4089068825911, 9.02e-26], ["CAE02640.1", "YckI_protein", "BGC0000433", 1, "NRP:Lipopeptide", 30.0, 104.0, 44.12955465587044, 4.9e-25], ["AHJ59534.1", "putative_cerecidin_immunity_protein", "BGC0000502", 1, "RiPP:Lanthipeptide", 29.0, 103.0, 45.546558704453446, 2.35e-24], ["AAC18099.1", "ATPase_component_of_putative_ABC_transporter", "BGC0000225", 1, "Polyketide", 25.0, 104.0, 102.63157894736842, 1.63e-23], ["ADP94229.1", "TunI", "BGC0000880", 1, "Other:Nucleoside", 31.0, 101.0, 47.97570850202429, 1.8e-23], ["AAN85531.1", "ABC_transporter_component,_ATP_hydrolase", "BGC0001101", 1, "NRP+Polyketide:Modular type I polyketide+Polyketide:Trans-AT type I polyketide", 25.0, 103.0, 101.41700404858301, 3.62e-23], ["WP_141576250.1", "ABC_transporter_ATP-binding_protein", "BGC0002686", 1, "NRP", 28.0, 99.0, 45.1417004048583, 4.16e-23], ["CAB11989.1", "sporulation_killing_factor_biosynthesis_and_export;_ABC_transporter_(binding_protein)", "BGC0000601", 1, "RiPP:Head-to-tailcyclized peptide", 28.0, 98.0, 43.117408906882595, 8.45e-23], ["CCQ18698.1", "ABC_transporter_ATP-binding_domain", "BGC0000544", 1, "RiPP:Lanthipeptide", 34.0, 98.0, 43.92712550607287, 2.81e-22], ["CBG67722.1", "putative_nucleotide-binding_ABC_transporter_subunit", "BGC0002568", 1, "Other", 25.0, 100.0, 96.76113360323887, 3.87e-22], ["QXJ21800.1", "ABC_transporter_ATP-binding_protein", "BGC0002370", 1, "NRP", 28.0, 96.0, 49.59514170040486, 5.54e-22], ["AAP85350.1", "ATP-binding_protein", "BGC0000233", 1, "Polyketide", 29.0, 97.0, 43.92712550607287, 6.17e-22], ["QYZ85382.1", "DisT", "BGC0002635", 1, "RiPP", 32.0, 95.0, 40.2834008097166, 2.45e-21], ["WP_028678143.1", "daunorubicin_resistance_protein_DrrA_family_ABC_transporter_ATP-binding_protein", "BGC0001228", 1, "NRP:Cyclic depsipeptide", 27.0, 94.0, 51.821862348178136, 6.34e-21], ["AXI91561.1", "FunT3", "BGC0001944", 1, "Polyketide", 30.0, 93.0, 46.35627530364373, 1.05e-20], ["ANH11417.1", "SceV", "BGC0001770", 1, "Polyketide", 32.0, 92.0, 46.15384615384615, 1.1e-20], ["AOT85876.1", "immunity_protein", "BGC0001789", 1, "RiPP", 27.0, 92.0, 47.368421052631575, 1.19e-20], ["RLV71182.1", "Peptide_ABC_transporter,ATP-binding_protein", "BGC0001846", 1, "NRP+Saccharide:Hybrid/tailoring saccharide", 27.0, 92.0, 46.15384615384615, 1.63e-20], ["AAX98195.1", "ABC_transporter", "BGC0000052", 1, "Polyketide", 30.0, 93.0, 45.1417004048583, 2.19e-20], ["ADU86007.1", "putative_ABC_transporter-related_protein", "BGC0000165", 1, "Polyketide:Modular type I polyketide", 30.0, 92.0, 45.74898785425101, 8.65e-20], ["WP_141576290.1", "ABC_transporter_ATP-binding_protein", "BGC0002686", 1, "NRP", 29.0, 91.0, 57.48987854251012, 8.88e-20], ["WP_152962146.1", "darobactin_export_ABC_transporter_ATP-binding_protein", "BGC0002116", 1, "RiPP:Other", 30.0, 88.0, 41.902834008097166, 1.32e-19], ["QFU19844.1", "ABC_transporter_ATP-binding_protein", "BGC0002431", 1, "Polyketide+Saccharide", 29.0, 90.0, 55.87044534412956, 1.39e-19], ["AAG32068.1", "putative_ATP_binding_protein", "BGC0000026", 1, "Saccharide:Oligosaccharide", 27.0, 90.0, 44.534412955465584, 1.67e-19], ["CAJ34360.1", "ABC_transporter_(ATPase_subunit)", "BGC0000445", 1, "NRP:Cyclic depsipeptide", 26.0, 90.0, 45.34412955465587, 1.78e-19], ["AMD57704.1", "proline/glycine_betaine_ABC_transporter_ATP-binding_protein", "BGC0001765", 1, "Saccharide", 28.0, 91.0, 43.117408906882595, 1.79e-19], ["BCB17025.1", "putative_ABC_transporter_protein", "BGC0002523", 1, "NRP", 30.0, 90.0, 42.51012145748988, 1.99e-19], ["OAP25822.1", "Daunorubicin/doxorubicin_resistance_ATP-binding_protein_DrrA", "BGC0001658", 1, "Polyketide", 25.0, 89.0, 58.906882591093115, 2.44e-19], ["AKD43524.1", "ABC_transporter", "BGC0001409", 1, "Polyketide", 28.0, 89.0, 50.0, 4.6e-19], ["CAJ88181.1", "putative_ABC_transporter,_ATP-binding_subunit", "BGC0000151", 1, "Polyketide:Modular type I polyketide+Saccharide:Hybrid/tailoring saccharide", 30.0, 89.0, 42.51012145748988, 4.79e-19], ["AQP25584.1", "glutamate_ABC_transporter", "BGC0001590", 1, "Polyketide", 30.0, 87.0, 44.33198380566802, 5.67e-19], ["QIW19938.1", "ABC_transporter_ATP-binding_protein", "BGC0002111", 1, "RiPP:Lanthipeptide", 25.0, 88.0, 48.582995951417004, 5.71e-19], ["AKL64827.1", "daunorubicin_ABC_transporter_ATPase", "BGC0002072", 1, "Polyketide:Modular type I polyketide", 30.0, 88.0, 44.93927125506073, 1.08e-18], ["AHX24693.1", "ABC_transporter_ATP-binding_protein", "BGC0000200", 1, "Polyketide:Type II polyketide+Saccharide:Hybrid/tailoring saccharide", 27.0, 87.0, 47.57085020242915, 1.73e-18], ["CCA89322.1", "hypothetical_protein", "BGC0001111", 1, "NRP+Polyketide:Trans-AT type I polyketide", 23.0, 89.0, 95.34412955465586, 2.01e-18], ["ABW00319.1", "daunorubicin_resistance_ABC_transporter_ATPase_subunit", "BGC0000333", 1, "NRP", 26.0, 87.0, 50.607287449392715, 2.22e-18], ["ACN64822.1", "PokABC1", "BGC0001061", 1, "Polyketide:Iterative type I polyketide+Polyketide:Type II polyketide+Saccharide:Hybrid/tailoring saccharide", 28.0, 86.0, 50.0, 3.83e-18], ["CCB53259.1", "ABC_transporter_family_protein", "BGC0001393", 1, "NRP", 24.0, 86.0, 54.04858299595142, 4.27e-18], ["SPE99799.1", "Glutathione_import_ATP-binding_protein_GsiA", "BGC0002567", 1, "Other", 22.0, 88.0, 106.27530364372471, 4.77e-18], ["ctg1_orf15", "", "BGC0000053", 1, "Polyketide", 29.0, 86.0, 44.73684210526316, 4.77e-18], ["AKA59084.1", "ABC_transporter", "BGC0001619", 1, "Polyketide", 27.0, 86.0, 43.7246963562753, 6.41e-18], ["APZ78843.1", "ABC_transporter_ATP-binding_protein", "BGC0001431", 1, "NRP:Cyclic depsipeptide+Polyketide:Iterative type I polyketide", 28.0, 83.0, 44.93927125506073, 9.32e-18], ["BAF98636.1", "putative_ABC_transporter", "BGC0000651", 1, "Terpene", 26.0, 85.0, 48.987854251012145, 1.05e-17], ["WP_183153327.1", "ATP-binding_cassette_domain-containing_protein", "BGC0002015", 1, "RiPP", 25.0, 84.0, 45.74898785425101, 1.11e-17], ["BAO66521.1", "ABC_transporter", "BGC0000042", 1, "Polyketide", 27.0, 85.0, 48.582995951417004, 1.15e-17], ["AUA09459.1", "Daunorubicin/doxorubicin_resistance_ATP-binding_protein_DrrA", "BGC0002291", 1, "Polyketide", 29.0, 84.0, 44.73684210526316, 1.18e-17], ["AMQ70217.1", "lantibiotic_ABC_transporter_ATP-binding_protein", "BGC0002663", 1, "RiPP", 26.0, 84.0, 44.12955465587044, 1.18e-17], ["BAI63276.1", "putative_ABC_transporter", "BGC0000434", 1, "NRP", 24.0, 85.0, 44.93927125506073, 1.19e-17], ["ACB47076.1", "DynT5", "BGC0001060", 1, "Polyketide", 25.0, 85.0, 52.42914979757085, 1.25e-17], ["WP_228773449.1", "ATP-binding_cassette_domain-containing_protein", "BGC0002104", 1, "NRP+Polyketide", 26.0, 84.0, 43.92712550607287, 1.55e-17], ["AFP87531.1", "ABC_transporter", "BGC0001159", 1, "NRP+Polyketide:Modular type I polyketide", 27.0, 83.0, 45.546558704453446, 1.6e-17], ["ABS75252.1", "putative_ABC-transporter_ATP-binding_protein", "BGC0000616", 1, "RiPP:Head-to-tailcyclized peptide", 22.0, 82.0, 46.963562753036435, 2.38e-17], ["AHI59106.1", "putative_ATP_binding_protein_of_ABC_transporter", "BGC0001005", 1, "NRP+Polyketide", 26.0, 83.0, 44.12955465587044, 2.42e-17], ["BBG91913.1", "ABC_transporter_ATP-binding_subunit", "BGC0001927", 1, "Other", 26.0, 83.0, 47.97570850202429, 2.89e-17], ["AOE23597.1", "FoxTIX", "BGC0001598", 1, "NRP+Polyketide", 34.0, 82.0, 42.10526315789473, 3.27e-17], ["ARD70852.1", "ABC_transporter", "BGC0001693", 1, "Polyketide", 25.0, 83.0, 59.716599190283404, 3.49e-17], ["BBD82038.1", "ABC_transporter", "BGC0001920", 1, "RiPP", 24.0, 83.0, 45.74898785425101, 4.06e-17], ["ABA00875.1", "NsuF", "BGC0000537", 1, "RiPP:Lanthipeptide", 25.0, 81.0, 47.368421052631575, 4.06e-17], ["ADK32558.1", "ABC_transporter_ATP-binding_domain", "BGC0000529", 1, "RiPP:Lanthipeptide", 32.0, 82.0, 44.93927125506073, 6.11e-17], ["BAH04156.1", "putative_ABC_transporter", "BGC0000450", 1, "NRP", 24.0, 82.0, 44.12955465587044, 9.36e-17], ["KXZ21039.1", "multidrug_ABC_transporter_ATP-binding_protein", "BGC0002700", 1, "RiPP", 25.0, 81.0, 48.987854251012145, 9.72e-17], ["AGI87377.1", "ABC_transporter_ATP-binding_protein", "BGC0002358", 1, "Polyketide", 28.0, 81.0, 45.546558704453446, 1.03e-16], ["QGA70096.1", "ABC_transporter", "BGC0002517", 1, "Polyketide", 31.0, 81.0, 45.95141700404859, 1.04e-16], ["BAP34737.1", "ABC-type_multidrug_transport_system", "BGC0000078", 1, "Polyketide", 27.0, 82.0, 45.34412955465587, 1.14e-16], ["AFJ20779.1", "putative_ABC_transporter", "BGC0002300", 1, "NRP", 28.0, 81.0, 39.878542510121456, 1.28e-16], ["CAK15811.1", "putative_polyamine_ABC_transporter,_ATP_binding_protein", "BGC0000344", 1, "NRP", 28.0, 82.0, 46.558704453441294, 1.42e-16], ["BCK51660.1", "putative_ABC_transporter_ATP-binding_protein", "BGC0002520", 1, "Polyketide", 28.0, 81.0, 41.902834008097166, 1.44e-16], ["ARD24450.1", "HyiF", "BGC0001618", 1, "RiPP", 24.0, 79.0, 52.63157894736842, 1.83e-16], ["BAW35619.1", "putative_ABC_transporter", "BGC0002357", 1, "Polyketide+Other", 26.0, 81.0, 42.91497975708502, 1.85e-16], ["AAM70341.1", "CalT5", "BGC0000033", 1, "Polyketide", 24.0, 81.0, 43.7246963562753, 3.1e-16], ["AFJ20783.1", "ABC_transporter", "BGC0002300", 1, "NRP", 28.0, 80.0, 45.546558704453446, 3.52e-16], ["AZF85928.1", "ABC_transporter", "BGC0001963", 1, "NRP+Polyketide", 26.0, 80.0, 43.31983805668016, 3.9e-16], ["ADK32548.1", "putative_ABC_transporter_ATP-binding_protein", "BGC0000529", 1, "RiPP:Lanthipeptide", 27.0, 80.0, 41.902834008097166, 4.05e-16], ["QHZ32190.1", "ABC_transporter_ATP-binding_protein", "BGC0002307", 1, "RiPP", 22.0, 80.0, 46.558704453441294, 4.05e-16], ["QED93126.1", "ABC_transporter_ATP-binding_protein", "BGC0002556", 1, "Alkaloid", 28.0, 80.0, 45.95141700404859, 4.99e-16], ["ARK19492.1", "transporter", "BGC0001540", 1, "Other", 26.0, 80.0, 46.558704453441294, 5.37e-16], ["CCQ18687.1", "ABC_transporter_ATP-binding_protein", "BGC0000544", 1, "RiPP:Lanthipeptide", 29.0, 78.0, 43.7246963562753, 6.46e-16], ["EHQ60564.1", "ABC_transporter", "BGC0001356", 1, "RiPP", 29.0, 81.0, 45.546558704453446, 8.5e-16], ["ATY72535.1", "iron_complex_transport_ATP-binding_protein", "BGC0001574", 1, "NRP", 28.0, 78.0, 42.30769230769231, 8.55e-16], ["ABQ04129.1", "ABC_transporter_related,_ATPase_component", "BGC0000838", 1, "Polyketide", 29.0, 78.0, 41.497975708502025, 8.88e-16], ["AWR88426.1", "putative_ABC_transporter_ATP-binding_protein", "BGC0001522", 1, "Polyketide", 28.0, 78.0, 44.73684210526316, 8.94e-16], ["AJE44468.1", "hypothetical_protein", "BGC0001779", 1, "RiPP", 25.0, 79.0, 47.16599190283401, 9.92e-16], ["QEG98937.1", "ant20", "BGC0002042", 1, "NRP", 29.0, 80.0, 42.71255060728745, 1.51e-15], ["QQZ01605.1", "ABC_transporter", "BGC0002498", 1, "Other", 26.0, 79.0, 41.902834008097166, 1.55e-15], ["WP_037568401.1", "ABC_transporter_ATP-binding_protein", "BGC0002656", 1, "Polyketide", 27.0, 77.0, 42.71255060728745, 1.6e-15], ["WP_030193605.1", "ABC_transporter_ATP-binding_protein", "BGC0002669", 1, "RiPP", 26.0, 78.0, 44.534412955465584, 1.66e-15], ["AWR88445.1", "hypothetical_protein", "BGC0001522", 1, "Polyketide", 27.0, 76.0, 46.15384615384615, 2.17e-15], ["AXM42912.1", "ABC_transporter_ATP-binding_protein", "BGC0001940", 1, "Polyketide", 26.0, 77.0, 43.117408906882595, 2.23e-15], ["BAK64654.1", "putative_transporter", "BGC0000135", 1, "Polyketide", 27.0, 79.0, 44.73684210526316, 2.49e-15], ["BAG84245.1", "putative_ABC-transporter", "BGC0000257", 1, "Polyketide", 28.0, 76.0, 45.1417004048583, 2.57e-15], ["AAM97297.1", "lipoprotein_releasing_system_ATP-binding_protein_LolD", "BGC0001591", 1, "Other", 27.0, 76.0, 42.10526315789473, 3.1e-15], ["CAC33840.1", "hypothetical_protein", "BGC0000523", 1, "RiPP:Lanthipeptide", 31.0, 77.0, 42.51012145748988, 3.26e-15], ["WP_009985599.1", "ATP-binding_cassette_domain-containing_protein", "BGC0001311", 1, "RiPP:Lanthipeptide", 25.0, 77.0, 43.7246963562753, 3.38e-15], ["APZ78819.1", "ABC_transporter_ATP-binding_protein", "BGC0001429", 1, "NRP:Cyclic depsipeptide+Polyketide:Iterative type I polyketide", 27.0, 76.0, 45.1417004048583, 4.12e-15], ["AHA81996.1", "ANC_transporter_A_TP-binding_protein", "BGC0000199", 1, "Polyketide:Type II polyketide+Saccharide:Hybrid/tailoring saccharide", 24.0, 77.0, 43.7246963562753, 4.15e-15], ["CCG06125.1", "putative_oligopeptide_ABC_transporter,_ATPase", "BGC0001543", 1, "Polyketide", 25.0, 77.0, 46.15384615384615, 6.12e-15], ["AJO72722.1", "Antibiotic_ABC_transporter_ATPase", "BGC0001381", 1, "Polyketide", 26.0, 76.0, 41.70040485829959, 7.83e-15], ["CAB01940.1", "ExpD1", "BGC0000801", 1, "Saccharide", 28.0, 78.0, 42.71255060728745, 7.92e-15], ["QBA57757.1", "ABC_transporter", "BGC0002377", 1, "NRP", 25.0, 76.0, 44.73684210526316, 9.7e-15], ["AFD30963.1", "CrmT2", "BGC0000966", 1, "NRP+Polyketide", 31.0, 77.0, 43.7246963562753, 1.08e-14], ["ALA09343.1", "hypothetical_protein", "BGC0001303", 1, "Polyketide", 24.0, 76.0, 50.0, 1.22e-14], ["WP_030684648.1", "ABC_transporter_ATP-binding_protein", "BGC0001607", 1, "Other", 26.0, 76.0, 40.89068825910931, 1.4e-14], ["AAU39356.1", "putative_spermidine/putrescine_ABC_transporter_ATP-binding_protein", "BGC0000381", 1, "NRP", 27.0, 76.0, 43.7246963562753, 1.54e-14], ["ACG70837.1", "ATP-binding_phosphonate_ABC_transporter_PhnC", "BGC0000938", 1, "Other:Aminocoumarin", 27.0, 74.0, 44.12955465587044, 1.68e-14], ["AAP11941.1", "ABC_transporter_ATP-binding_protein", "BGC0000612", 1, "RiPP:Thiopeptide", 24.0, 76.0, 110.32388663967612, 2.12e-14], ["AFU82624.1", "ABC_transporter,_ATPase_component", "BGC0000998", 1, "NRP+Polyketide", 28.0, 75.0, 43.117408906882595, 2.33e-14], ["AMYAL_RS0139485", "ATP-binding_cassette_domain-containing_protein", "BGC0002011", 1, "Polyketide", 26.0, 74.0, 50.607287449392715, 2.35e-14], ["ALG65297.1", "Cal39", "BGC0001297", 1, "NRP", 25.0, 75.0, 43.31983805668016, 2.35e-14], ["QGN18861.1", "nsjF_lantibiotic_protection_ABC_transporter_ATP-binding", "BGC0002323", 1, "RiPP:Lanthipeptide", 25.0, 73.0, 48.38056680161944, 2.62e-14], ["MBA0053734.1", "ABC_transporter_ATP-binding_protein", "BGC0002096", 1, "Polyketide", 26.0, 73.0, 44.534412955465584, 3.12e-14], ["BCK51650.1", "putative_ABC_transporter", "BGC0002520", 1, "Polyketide", 28.0, 75.0, 41.093117408906885, 3.13e-14], ["BAB08166.1", "SrtF", "BGC0000556", 1, "RiPP:Lanthipeptide", 28.0, 73.0, 43.117408906882595, 3.22e-14], ["QGJ79649.1", "ABC_transporter_ATP-binding_protein", "BGC0002552", 1, "Polyketide", 25.0, 73.0, 46.35627530364373, 3.32e-14], ["CAJ88628.1", "putative_netropsin_resistance_protein_subunit_1", "BGC0000327", 1, "NRP", 28.0, 76.0, 43.31983805668016, 3.39e-14], ["QTH19310.1", "ABC_transporter_ATP-binding_protein", "BGC0002442", 1, "RiPP", 24.0, 72.0, 42.10526315789473, 5.6e-14], ["QBY34564.1", "CycF", "BGC0002447", 1, "RiPP", 24.0, 72.0, 41.902834008097166, 5.6e-14], ["PVC99849.1", "ABC_transporter_ATP_binding", "BGC0002100", 1, "NRP+Other", 28.0, 73.0, 44.534412955465584, 5.79e-14], ["AEI40462.1", "ABC_transporter_ATP_binding_protein", "BGC0002488", 1, "Other", 26.0, 72.0, 42.91497975708502, 5.79e-14], ["QRG35011.1", "ATP-binding_cassette_domain-containing_protein", "BGC0002378", 1, "NRP", 26.0, 73.0, 41.902834008097166, 7.49e-14], ["CBW74823.1", "Multidrug_resistance_ABC_transporter_ATP-binding_and_permease_protein", "BGC0000571", 1, "RiPP:Lassopeptide", 29.0, 75.0, 47.57085020242915, 7.68e-14], ["AOT85893.1", "immunity_protein", "BGC0001788", 1, "RiPP", 27.0, 73.0, 46.558704453441294, 8.71e-14], ["CBW73574.1", "Multidrug_resistance_ABC_transporter_ATP-binding_and_permease_protein", "BGC0002325", 1, "RiPP", 27.0, 73.0, 46.963562753036435, 8.91e-14], ["AIG26886.1", "putative_multidrug_export_ATP-binding/permease_protein", "BGC0002432", 1, "NRP", 30.0, 74.0, 41.29554655870445, 1.01e-13], ["AAY93430.1", "cation_ABC_transporter,_MZT_family,_ATP-binding_protein", "BGC0000413", 1, "NRP", 25.0, 72.0, 42.91497975708502, 1.06e-13], ["KGA48642.1", "ABC_transporter_family_protein", "BGC0002413", 1, "NRP", 23.0, 72.0, 48.582995951417004, 1.22e-13], ["AAK33690.1", "ABC_transporter_", "BGC0000566", 1, "RiPP:LAP", 24.0, 72.0, 45.546558704453446, 1.23e-13], ["AAV66099.1", "PltJ", "BGC0000127", 1, "Polyketide", 28.0, 74.0, 44.93927125506073, 1.33e-13], ["AAY59067.1", "ATP-binding_protein", "BGC0000128", 1, "Polyketide", 30.0, 74.0, 41.29554655870445, 1.33e-13], ["ABS50188.1", "putative_ABC_transporter_permease/ATP-binding_protein", "BGC0000410", 1, "NRP", 30.0, 74.0, 38.05668016194332, 1.34e-13], ["QGN18865.1", "nsjT_ABC_transporter_ATP-binding_protein", "BGC0002323", 1, "RiPP:Lanthipeptide", 27.0, 74.0, 43.92712550607287, 1.54e-13], ["AHJ59536.1", "ABC_transporter_protein", "BGC0000502", 1, "RiPP:Lanthipeptide", 28.0, 74.0, 49.797570850202426, 1.54e-13], ["ABC50111.1", "unknown", "BGC0000643", 1, "Terpene", 28.0, 72.0, 42.71255060728745, 1.71e-13], ["QYB25771.1", "ABC_transporter_ATP-binding_protein", "BGC0002425", 1, "RiPP", 27.0, 72.0, 41.29554655870445, 1.89e-13], ["ABO65658.1", "Putative_ABC_transporter_ATP-binding_protein", "BGC0000515", 1, "RiPP:Lanthipeptide", 25.0, 71.0, 45.95141700404859, 1.98e-13], ["CAB60255.1", "MrsF_protein", "BGC0000527", 1, "RiPP:Lanthipeptide", 27.0, 72.0, 45.74898785425101, 2.14e-13], ["AFO93372.1", "ABC_transporter,_ATP-binding_protein", "BGC0000932", 1, "Other", 24.0, 73.0, 97.36842105263158, 2.6e-13], ["ACU62752.1", "ABC_transporter_related", "BGC0001392", 1, "RiPP", 22.0, 70.0, 48.178137651821864, 2.89e-13], ["QTT77479.1", "ABC_transporter_ATP-binding_protein", "BGC0002350", 1, "NRP+Polyketide+Saccharide", 25.0, 73.0, 60.72874493927125, 2.91e-13], ["CAL82046.1", "putative_cytolysin_ABC_transporter,_ATP-binding_protein", "BGC0000564", 1, "RiPP:LAP", 25.0, 71.0, 46.76113360323887, 3.08e-13], ["EWC60873.1", "hypothetical_protein", "BGC0001496", 1, "RiPP", 28.0, 73.0, 43.117408906882595, 3.08e-13], ["CBJ82069.1", "ABC_Transporter,_ATP-binding_protein", "BGC0001872", 1, "Polyketide", 28.0, 71.0, 42.30769230769231, 3.2e-13], ["CAY48791.1", "macrolide-specific_ABC-type_efflux_carrier", "BGC0001312", 1, "NRP", 27.0, 73.0, 47.16599190283401, 3.35e-13], ["EFI65097.1", "lantibiotic_transport_protein", "BGC0001407", 1, "RiPP", 30.0, 73.0, 49.59514170040486, 3.54e-13], ["AQZ69224.1", "ABC_transporter_ATP-binding_protein", "BGC0001635", 1, "NRP+Polyketide", 27.0, 70.0, 42.10526315789473, 4.62e-13], ["AEK64496.1", "EtnF", "BGC0000506", 1, "RiPP:Lanthipeptide", 27.0, 70.0, 50.20242914979757, 4.75e-13], ["AAY28215.1", "unknown", "BGC0000074", 1, "Polyketide", 29.0, 70.0, 42.10526315789473, 5.39e-13], ["AAC69557.2", "ATP_binding_protein_BviB", "BGC0000486", 1, "RiPP:Head-to-tailcyclized peptide", 29.0, 70.0, 43.92712550607287, 5.42e-13], ["AKU24610.1", "ABC_transporter_ATP-binding_protein", "BGC0002687", 1, "Polyketide+NRP", 26.0, 72.0, 44.12955465587044, 5.51e-13], ["AAL15571.1", "putative_SpaF", "BGC0000511", 1, "RiPP:Lanthipeptide", 29.0, 69.0, 43.31983805668016, 6.42e-13], ["AVH76806.1", "BcrA", "BGC0001669", 1, "RiPP", 28.0, 71.0, 47.368421052631575, 6.51e-13], ["AAC72253.1", "LctF", "BGC0000521", 1, "RiPP:Lanthipeptide", 27.0, 70.0, 47.77327935222672, 7.16e-13], ["CAI05930.1", "putative_ATP-binding_protein", "BGC0000696", 1, "Saccharide", 27.0, 70.0, 44.33198380566802, 8.36e-13], ["AXG47409.1", "ABC_transporter_ATP-binding_protein", "BGC0002715", 1, "NRP+Polyketide", 29.0, 71.0, 44.534412955465584, 9.48e-13], ["AAY37657.1", "ABC_transporter:Protein_of_unknown_function_DUF214", "BGC0000437", 1, "NRP", 26.0, 71.0, 46.558704453441294, 1.03e-12], ["EDU38312.1", "ABC_transporter,_ATP-binding_protein", "BGC0001170", 1, "RiPP:LAP", 24.0, 70.0, 47.368421052631575, 1.16e-12], ["AHX39585.1", "ABC_transporter_protein", "BGC0000626", 1, "RiPP", 28.0, 69.0, 48.987854251012145, 1.23e-12], ["WP_013310325.1", "ABC_transporter_ATP-binding_protein", "BGC0001728", 1, "NRP+Polyketide", 28.0, 68.0, 46.963562753036435, 1.53e-12], ["EYT83450.1", "ABC_transporter", "BGC0001213", 1, "Polyketide", 30.0, 71.0, 41.70040485829959, 1.65e-12], ["WP_128623601.1", "ABC_transporter_ATP-binding_protein/permease", "BGC0002144", 1, "RiPP:LAP", 28.0, 71.0, 36.43724696356275, 1.67e-12], ["ANP43737.1", "ThsF", "BGC0001391", 1, "RiPP", 26.0, 69.0, 46.963562753036435, 2.04e-12], ["AAB91597.1", "SpaF", "BGC0000559", 1, "RiPP:Lanthipeptide", 29.0, 68.0, 44.73684210526316, 2.13e-12], ["EHK80174.1", "ABC_transporter_ATP-binding_protein", "BGC0001447", 1, "Polyketide", 25.0, 69.0, 44.73684210526316, 2.14e-12], ["AEP18658.1", "efflux_transporter", "BGC0000461", 1, "NRP", 29.0, 70.0, 44.33198380566802, 2.26e-12], ["AFO89680.1", "putative_ferrichrome_transport_ATP-binding_protein", "BGC0002694", 1, "Other", 26.0, 68.0, 43.31983805668016, 2.28e-12], ["AAU34217.1", "ABC_transporter_MppX", "BGC0000388", 1, "NRP", 26.0, 69.0, 44.93927125506073, 2.32e-12], ["ACR33057.1", "ABC_transporter", "BGC0000495", 1, "RiPP:Lanthipeptide", 29.0, 68.0, 44.73684210526316, 2.5e-12], ["ATU31790.1", "ABC_transporter_ATP-binding_protein", "BGC0001814", 1, "NRP", 26.0, 68.0, 48.178137651821864, 2.83e-12], ["CAN02020.1", "putative_ABC_transporter,_ATP-binding_protein", "BGC0000528", 1, "RiPP:Lanthipeptide", 28.0, 68.0, 45.95141700404859, 2.91e-12], ["QYA95652.1", "ABC_transporter_ATP-binding_protein/permease", "BGC0002676", 1, "NRP", 27.0, 70.0, 40.688259109311744, 2.96e-12], ["AOT85882.1", "immunity_protein", "BGC0001787", 1, "RiPP", 27.0, 68.0, 45.95141700404859, 3.05e-12], ["QFU19820.1", "ABC_transporter_ATP-binding_protein", "BGC0002431", 1, "Polyketide+Saccharide", 30.0, 68.0, 42.91497975708502, 3.11e-12], ["AHY86401.1", "ABC_transporter_protein", "BGC0000329", 1, "NRP", 28.0, 70.0, 42.30769230769231, 3.16e-12], ["ADC45592.1", "ABC_transporter", "BGC0000093", 1, "Polyketide", 26.0, 68.0, 42.71255060728745, 3.61e-12], ["CAB93668.2", "RumF_protein", "BGC0000545", 1, "RiPP:Lanthipeptide", 27.0, 67.0, 48.78542510121457, 4.26e-12], ["ABM21744.1", "PdmR1", "BGC0000256", 1, "Polyketide", 28.0, 68.0, 45.546558704453446, 4.3e-12], ["MBX4267536.1", "lantibiotic_protection_ABC_transporter_ATP-binding_protein", "BGC0002668", 1, "RiPP", 25.0, 67.0, 44.534412955465584, 4.42e-12], ["QBQ12460.1", "cyclic_peptide_export_ABC_transporter", "BGC0002693", 1, "NRP", 27.0, 69.0, 45.1417004048583, 4.84e-12], ["ALA09377.1", "ABC_transporter", "BGC0001303", 1, "Polyketide", 24.0, 67.0, 45.546558704453446, 5.06e-12], ["AKU20512.1", "ABC_transporter_ATP-binding_protein", "BGC0002687", 1, "Polyketide+NRP", 30.0, 69.0, 42.30769230769231, 5.08e-12], ["AFO89690.1", "ABC_transporter,_transmembrane_ATP-binding_protein", "BGC0002694", 1, "Other", 27.0, 69.0, 46.963562753036435, 5.4e-12], ["AHZ34249.1", "MacB", "BGC0001389", 1, "NRP", 27.0, 69.0, 41.29554655870445, 5.54e-12], ["ALN78925.1", "ABC_transporter_family_protein", "BGC0002630", 1, "RiPP", 29.0, 69.0, 43.92712550607287, 5.86e-12], ["AAB92604.1", "ScnF", "BGC0000557", 1, "RiPP:Lanthipeptide", 29.0, 67.0, 48.178137651821864, 7.03e-12], ["ACA51937.2", "BovF", "BGC0000498", 1, "RiPP:Lanthipeptide", 26.0, 67.0, 44.93927125506073, 7.23e-12], ["CAD91219.1", "putative_ABC_transporter,_Dbv24", "BGC0000289", 1, "NRP:Glycopeptide+Saccharide:Hybrid/tailoring saccharide", 30.0, 69.0, 41.497975708502025, 7.28e-12], ["QYC40286.1", "Multidrug_export_ATP-binding/permease_protein", "BGC0002344", 1, "NRP", 30.0, 69.0, 41.497975708502025, 7.28e-12], ["AAZ76598.1", "BhtF", "BGC0000497", 1, "RiPP:Lanthipeptide", 27.0, 67.0, 42.91497975708502, 7.3e-12], ["ABI30231.1", "McdF", "BGC0000526", 1, "RiPP:Lanthipeptide", 29.0, 67.0, 40.688259109311744, 7.36e-12], ["AAZ23084.1", "possible_ABC_transporter", "BGC0000291", 1, "NRP", 25.0, 67.0, 41.497975708502025, 7.97e-12], ["CBG67536.1", "putative_ABC_transporter_ATP-binding_protein", "BGC0002367", 1, "NRP", 24.0, 67.0, 46.558704453441294, 8.37e-12], ["AAK01464.1", "ABC_transporter", "BGC0000412", 1, "NRP", 27.0, 68.0, 44.93927125506073, 8.76e-12], ["AHF21231.1", "PabF", "BGC0000542", 1, "RiPP:Lanthipeptide", 27.0, 66.0, 48.178137651821864, 8.89e-12], ["AGI92082.1", "HlyB/MsbA_family_ABC_transporter", "BGC0002115", 1, "RiPP:Other", 29.0, 68.0, 42.30769230769231, 8.9e-12], ["ACQ63630.1", "ABC_multidrug_resistance_transporter", "BGC0000875", 1, "Saccharide:Hybrid/tailoring saccharide+Other:Nucleoside", 26.0, 69.0, 51.61943319838057, 9.58e-12], ["BAJ10688.1", "hypothetical_bacteriocin_immunity_protein", "BGC0000561", 1, "RiPP:Lanthipeptide", 26.0, 67.0, 44.93927125506073, 9.7e-12], ["CAA60452.1", "ABC-transporter", "BGC0001040", 1, "NRP+Polyketide", 24.0, 66.0, 43.522267206477736, 1.09e-11], ["CCM44327.1", "putative_ABC_transporter_ATP-binding_protein", "BGC0001056", 1, "NRP+Polyketide:Modular type I polyketide+Polyketide:PUFA synthase or related polyketide", 27.0, 66.0, 43.7246963562753, 1.15e-11], ["AAY93343.1", "efflux_ABC_transporter,_ATP-binding/permease_protein", "BGC0000413", 1, "NRP", 27.0, 68.0, 42.51012145748988, 1.28e-11], ["WP_037568390.1", "ATP-binding_cassette_domain-containing_protein", "BGC0002656", 1, "Polyketide", 25.0, 67.0, 43.92712550607287, 1.3e-11], ["WP_009985592.1", "peptidase_domain-containing_ABC_transporter", "BGC0001311", 1, "RiPP:Lanthipeptide", 27.0, 68.0, 45.546558704453446, 1.35e-11], ["AAD48883.1", "ATPase", "BGC0002494", 1, "NRP", 25.0, 66.0, 41.29554655870445, 1.39e-11], ["AED99781.1", "ABC-transporter", "BGC0000599", 1, "RiPP:Sactipeptide", 24.0, 66.0, 47.16599190283401, 1.48e-11], ["WP_141576251.1", "ABC_transporter_ATP-binding_protein", "BGC0002686", 1, "NRP", 25.0, 66.0, 43.31983805668016, 1.49e-11], ["QEO74998.1", "omn23", "BGC0002078", 1, "NRP:Cyclic depsipeptide", 25.0, 65.0, 47.97570850202429, 1.55e-11], ["AJK49764.1", "ABC_transporter,_ATP-binding_protein", "BGC0002565", 1, "NRP", 25.0, 66.0, 45.34412955465587, 1.59e-11], ["QUQ72367.1", "ABC_transporter", "BGC0002349", 1, "Polyketide+Saccharide", 25.0, 67.0, 60.12145748987854, 1.61e-11], ["ABP55202.1", "ABC_transporter_related", "BGC0000142", 1, "Polyketide", 27.0, 66.0, 46.558704453441294, 1.68e-11], ["CCJ67642.1", "macrolide_export_ATP-binding/permease_protein_MacB", "BGC0000447", 1, "NRP:Lipopeptide", 26.0, 67.0, 42.30769230769231, 1.69e-11], ["CAF31834.1", "hypotheticl_protein", "BGC0000699", 1, "Saccharide", 26.0, 66.0, 43.117408906882595, 1.74e-11], ["AGI89796.1", "ABC_transporter_ATP-binding_protein", "BGC0001792", 1, "NRP", 29.0, 66.0, 41.497975708502025, 1.91e-11], ["ANQ31721.1", "ABC_transporter_ATPase", "BGC0001395", 1, "Other", 29.0, 65.0, 43.7246963562753, 1.96e-11], ["AFY23032.1", "TamA", "BGC0000274", 1, "Polyketide:Type II polyketide", 24.0, 67.0, 52.226720647773284, 2.13e-11], ["CAD97586.1", "ATP_binding_protein", "BGC0000488", 1, "RiPP:Head-to-tailcyclized peptide", 22.0, 65.0, 47.77327935222672, 2.36e-11], ["ACX68646.1", "transport_ATP-binding_protein", "BGC0000547", 1, "RiPP:Lanthipeptide", 26.0, 66.0, 40.688259109311744, 2.48e-11], ["CAM56766.1", "ExpB", "BGC0000354", 1, "NRP", 23.0, 66.0, 44.73684210526316, 2.65e-11], ["AEZ53959.1", "putative_ABC_transporter_ATP-binding_protein", "BGC0000144", 1, "Polyketide:Modular type I polyketide", 27.0, 66.0, 49.59514170040486, 2.69e-11], ["QLY89266.1", "integral_membrane_protein", "BGC0002522", 1, "NRP", 28.0, 67.0, 42.10526315789473, 2.97e-11], ["ASY03206.1", "NsoF", "BGC0001701", 1, "RiPP:Lanthipeptide", 27.0, 64.0, 47.368421052631575, 3.56e-11], ["AAK01462.1", "ABC_transporter", "BGC0000412", 1, "NRP", 26.0, 66.0, 46.35627530364373, 3.58e-11], ["MBX4265665.1", "ABC_transporter_ATP-binding_protein", "BGC0002667", 1, "RiPP", 24.0, 65.0, 44.73684210526316, 3.62e-11], ["MBX4267533.1", "ABC_transporter_ATP-binding_protein/permease", "BGC0002668", 1, "RiPP", 27.0, 66.0, 43.117408906882595, 3.7e-11], ["AFH75332.1", "macrolide_export_ATP-binding/permease_protein_MacB", "BGC0000398", 1, "NRP:Cyclic depsipeptide", 26.0, 66.0, 42.30769230769231, 3.91e-11], ["QXJ26483.1", "ABC_transporter_ATP-binding_protein", "BGC0002370", 1, "NRP", 26.0, 64.0, 46.15384615384615, 4.05e-11], ["AOH72612.1", "DevA_family_protein", "BGC0001526", 1, "Other", 26.0, 64.0, 42.91497975708502, 4.23e-11], ["BAD72772.1", "", "BGC0000552", 1, "RiPP:Lanthipeptide", 26.0, 64.0, 40.2834008097166, 4.31e-11], ["AFI57021.1", "QmnRs2", "BGC0000133", 1, "Polyketide", 26.0, 64.0, 42.51012145748988, 4.36e-11], ["AAK95839.1", "ABC-transport_protein_PhuC", "BGC0002495", 1, "NRP", 23.0, 64.0, 44.93927125506073, 4.54e-11], ["AJD47503.1", "pyoverdine_synthetase_E,_pdvE", "BGC0002418", 1, "NRP+Polyketide", 30.0, 66.0, 40.688259109311744, 4.54e-11], ["CCM44340.1", "ABC_transporter_ATP-binding_protein", "BGC0001056", 1, "NRP+Polyketide:Modular type I polyketide+Polyketide:PUFA synthase or related polyketide", 26.0, 65.0, 41.497975708502025, 4.63e-11], ["QKV49801.1", "ABC_transporter_ATP-binding_protein", "BGC0002526", 1, "Polyketide", 28.0, 65.0, 45.1417004048583, 4.63e-11], ["PHM26616.1", "daunorubicin-DIM-transport_ATP-binding_protein_ABC_transporter_DrrA", "BGC0001130", 1, "NRP+Polyketide", 27.0, 65.0, 41.29554655870445, 4.67e-11], ["ABW70811.1", "PchH", "BGC0002475", 1, "NRP", 27.0, 66.0, 41.497975708502025, 4.8e-11], ["BAI23338.1", "putative_ABC-transporter", "BGC0000949", 1, "NRP", 26.0, 64.0, 42.10526315789473, 4.85e-11], ["ORC16572.1", "hypothetical_protein", "BGC0001341", 1, "NRP", 25.0, 64.0, 46.35627530364373, 5.05e-11], ["ANZ15844.1", "putative_ABC_transporter_ATP-binding_protein", "BGC0001569", 1, "NRP", 25.0, 64.0, 43.92712550607287, 5.31e-11], ["QNN81306.1", "IonTII", "BGC0002446", 1, "Polyketide", 26.0, 64.0, 43.92712550607287, 5.67e-11], ["AKV71854.1", "DevA_family_protein", "BGC0001525", 1, "Other", 25.0, 63.0, 43.31983805668016, 5.72e-11], ["ANY10583.1", "ABC_transporter", "BGC0001773", 1, "Polyketide", 23.0, 64.0, 41.497975708502025, 6.43e-11], ["CAP20369.1", "putative_ABC_transporter_ATP-binding_component", "BGC0000347", 1, "NRP", 26.0, 65.0, 44.93927125506073, 6.73e-11], ["WP_064118557.1", "MacB_family_efflux_pump_subunit", "BGC0001509", 1, "NRP", 26.0, 66.0, 49.797570850202426, 6.84e-11], ["QTC09991.1", "ABC_transporter_ATP-binding_protein", "BGC0002372", 1, "Polyketide+Terpene+Alkaloid", 26.0, 63.0, 42.10526315789473, 7.22e-11], ["CAH10182.1", "ChaT3_protein", "BGC0000207", 1, "Polyketide", 25.0, 64.0, 41.497975708502025, 7.38e-11], ["CAD89782.1", "hypothetical_protein", "BGC0001010", 1, "NRP+Polyketide:Modular type I polyketide", 25.0, 65.0, 48.987854251012145, 8.52e-11], ["AQZ42156.1", "putative_ABC_multidrug_transporter", "BGC0001820", 1, "NRP", 29.0, 66.0, 43.31983805668016, 8.85e-11], ["AFH75324.1", "macrolide_export_ATP-binding/permease_protein_MacB", "BGC0000425", 1, "NRP:Cyclic depsipeptide", 25.0, 65.0, 46.963562753036435, 9.04e-11], ["QDF82252.1", "macrolide_export_ATP-binding/permease_protein", "BGC0001980", 1, "NRP", 27.0, 65.0, 42.30769230769231, 9.04e-11], ["QNL34620.1", "MacB2", "BGC0002092", 1, "NRP:Cyclic depsipeptide", 27.0, 65.0, 47.368421052631575, 9.04e-11], ["AAC35926.1", "ABC_transporter_ATP-binding_protein", "BGC0000792", 1, "Saccharide", 29.0, 62.0, 39.068825910931174, 1.06e-10], ["BCB17017.1", "putative_ABC_transporter_ATP-binding_protein", "BGC0002523", 1, "NRP", 24.0, 65.0, 45.34412955465587, 1.18e-10], ["CAG25756.1", "putative_ABC_transporter_ATP-binding_protein", "BGC0000311", 1, "NRP", 28.0, 65.0, 41.497975708502025, 1.19e-10], ["AHZ34236.1", "MacB", "BGC0000323", 1, "NRP:Lipopeptide", 24.0, 65.0, 50.20242914979757, 1.21e-10], ["APZ78751.1", "multidrug_ABC_transporter_ATP-binding_protein", "BGC0001423", 1, "NRP:Cyclic depsipeptide+Polyketide:Iterative type I polyketide", 23.0, 63.0, 43.7246963562753, 1.25e-10], ["KUM69048.1", "ABC_transporter_ATP-binding_protein", "BGC0001561", 1, "NRP", 26.0, 63.0, 50.20242914979757, 1.35e-10], ["AJW76714.1", "DsaL", "BGC0001196", 1, "NRP", 25.0, 62.0, 44.93927125506073, 1.43e-10], ["ADO17962.1", "CclG", "BGC0000487", 1, "RiPP:Head-to-tailcyclized peptide", 28.0, 62.0, 42.30769230769231, 1.45e-10], ["QKG20142.1", "ABC_transporter_ATP-binding_protein", "BGC0002124", 1, "Polyketide", 27.0, 63.0, 41.29554655870445, 1.46e-10], ["ABS50189.1", "putative_ABC_transporter_permease/ATP-binding_protein", "BGC0000410", 1, "NRP", 28.0, 64.0, 40.89068825910931, 1.48e-10], ["CAF31838.1", "putative_hygromycin_B_exporter", "BGC0000699", 1, "Saccharide", 24.0, 64.0, 42.71255060728745, 1.51e-10], ["AEX55160.1", "putative_ABC_transporter_SlvT", "BGC0000549", 1, "RiPP:Lanthipeptide", 26.0, 64.0, 43.92712550607287, 1.52e-10], ["CAA11793.1", "PCZA363.2", "BGC0000322", 1, "NRP", 28.0, 64.0, 38.25910931174089, 1.58e-10], ["QGQ63522.1", "permease_protein_MacB", "BGC0002548", 1, "NRP", 27.0, 64.0, 49.797570850202426, 1.58e-10], ["CAA11515.1", "colicin_V_exporter_protein", "BGC0000584", 1, "RiPP:Microcin", 30.0, 63.0, 39.878542510121456, 1.61e-10], ["AJP07151.1", "AciT", "BGC0001222", 1, "RiPP", 24.0, 62.0, 40.2834008097166, 1.93e-10], ["AAO56107.1", "ABC_transporter,_ATP-binding/permease_protein", "BGC0002570", 1, "NRP+Polyketide", 29.0, 64.0, 41.29554655870445, 1.94e-10], ["APZ78790.1", "multidrug_ABC_transporter_ATP-binding_protein", "BGC0001427", 1, "NRP:Cyclic depsipeptide+Polyketide:Iterative type I polyketide", 23.0, 63.0, 43.7246963562753, 1.97e-10], ["AMK48243.1", "putative_ABC_transporter_ATPase", "BGC0001351", 1, "NRP", 27.0, 62.0, 41.902834008097166, 1.97e-10], ["AAP57696.1", "putative_secretion_protein", "BGC0000768", 1, "Saccharide", 26.0, 64.0, 47.16599190283401, 2.22e-10], ["AAC44070.1", "unknown", "BGC0000797", 1, "Saccharide", 27.0, 64.0, 42.71255060728745, 2.22e-10], ["APZ78724.1", "multidrug_ABC_transporter_ATP-binding_protein", "BGC0001421", 1, "NRP:Cyclic depsipeptide+Polyketide:Iterative type I polyketide", 23.0, 62.0, 43.7246963562753, 2.25e-10], ["AFW17839.1", "PaeF", "BGC0000541", 1, "RiPP:Lanthipeptide", 25.0, 62.0, 43.522267206477736, 2.38e-10], ["AMQ70215.1", "bacitracin_ABC_transporter_ATP-binding_protein", "BGC0002663", 1, "RiPP", 28.0, 62.0, 42.10526315789473, 2.5e-10], ["BAG66056.1", "putative_ATP_binding_protein", "BGC0000491", 1, "RiPP:Head-to-tailcyclized peptide", 23.0, 61.0, 40.2834008097166, 2.6e-10], ["ALD83698.1", "ABC_transporter_ATP_binding_protein", "BGC0001299", 1, "Polyketide", 25.0, 61.0, 41.29554655870445, 2.79e-10], ["QBK15045.1", "hypothetical_protein_ClaG", "BGC0002196", 1, "Polyketide", 25.0, 64.0, 40.89068825910931, 2.96e-10], ["APZ78737.1", "multidrug_ABC_transporter_ATP-binding_protein", "BGC0001422", 1, "NRP:Cyclic depsipeptide+Polyketide:Iterative type I polyketide", 23.0, 62.0, 43.7246963562753, 3.01e-10], ["QEO75092.1", "ABC_transporter_ATP-binding_protein", "BGC0002079", 1, "NRP:Cyclic depsipeptide", 25.0, 61.0, 47.97570850202429, 3.09e-10], ["ACR50788.1", "putative_ABC_transporter,_ATP_binding_component", "BGC0000163", 1, "Polyketide", 28.0, 62.0, 41.093117408906885, 3.22e-10], ["AKQ99290.1", "ABC_transporter,partial", "BGC0001484", 1, "Other", 26.0, 63.0, 46.35627530364373, 3.45e-10], ["AAF81232.1", "ABC_transporter_ATP_binding_protein", "BGC0000243", 1, "Polyketide", 26.0, 62.0, 41.093117408906885, 3.65e-10], ["AOA33125.1", "ABC_transporter_ATP-binding_protein", "BGC0001346", 1, "NRP:Cyclic depsipeptide", 27.0, 63.0, 45.95141700404859, 3.65e-10], ["EEM14533.1", "ABC_transporter,_ATP-binding_protein", "BGC0001210", 1, "RiPP", 28.0, 62.0, 42.10526315789473, 3.67e-10], ["WP_000184924.1", "microcin_H47_export_transporter_peptidase/ATP-binding_subunit_MchF", "BGC0001555", 1, "RiPP", 30.0, 63.0, 39.878542510121456, 3.79e-10], ["BAC98762.1", "NukF", "BGC0000539", 1, "RiPP:Lanthipeptide", 27.0, 62.0, 45.546558704453446, 3.97e-10], ["AEK64492.1", "EtnT", "BGC0000506", 1, "RiPP:Lanthipeptide", 24.0, 63.0, 50.40485829959515, 4.65e-10], ["APZ78764.1", "multidrug_ABC_transporter_ATP-binding_protein", "BGC0001425", 1, "NRP:Cyclic depsipeptide+Polyketide:Iterative type I polyketide", 23.0, 62.0, 43.7246963562753, 4.71e-10], ["APZ78777.1", "multidrug_ABC_transporter_ATP-binding_protein", "BGC0001426", 1, "NRP:Cyclic depsipeptide+Polyketide:Iterative type I polyketide", 23.0, 62.0, 43.7246963562753, 4.71e-10], ["CAE53357.1", "ABC_transporter", "BGC0000440", 1, "NRP:Glycopeptide", 28.0, 63.0, 41.29554655870445, 4.8e-10], ["CAG15016.1", "ABC_transporter", "BGC0000441", 1, "NRP", 28.0, 63.0, 41.29554655870445, 4.8e-10], ["AKP45406.1", "ABC_transporter_ATP-binding_protein", "BGC0001413", 1, "NRP", 22.0, 61.0, 44.33198380566802, 4.92e-10], ["AAG32538.1", "SalT", "BGC0000548", 1, "RiPP:Lanthipeptide", 28.0, 63.0, 44.12955465587044, 5.09e-10], ["QYC40281.1", "ABC_transporter,_ATP-binding_protein", "BGC0002344", 1, "NRP", 25.0, 61.0, 44.12955465587044, 5.14e-10], ["EYT83451.1", "ABC_transporter_ATP-binding_protein", "BGC0001213", 1, "Polyketide", 27.0, 62.0, 41.29554655870445, 6.11e-10], ["AQM37578.1", "multidrug_ABC_transporter_ATP-binding_protein", "BGC0001424", 1, "NRP:Cyclic depsipeptide+Polyketide:Iterative type I polyketide", 23.0, 61.0, 39.27125506072874, 6.3e-10], ["AAY91423.1", "efflux_ABC_transporter,_permease/ATP-binding_protein", "BGC0000399", 1, "NRP:Cyclic depsipeptide", 27.0, 62.0, 42.10526315789473, 6.37e-10], ["QBQ12454.1", "MacB_family_efflux_pump_subunit", "BGC0002693", 1, "NRP", 26.0, 62.0, 42.51012145748988, 6.39e-10], ["AAC56012.1", "cytolysin_B_transport_protein", "BGC0000520", 1, "RiPP:Lanthipeptide", 24.0, 62.0, 42.30769230769231, 6.65e-10], ["AAA62651.1", "", "BGC0000504", 1, "RiPP:Lanthipeptide", 25.0, 62.0, 44.33198380566802, 6.68e-10], ["AZM58104.1", "ABC_transporter_ATP-binding_protein", "BGC0002314", 1, "NRP", 25.0, 60.0, 43.117408906882595, 7.1e-10], ["ABD14713.1", "CesC", "BGC0000320", 1, "NRP:Cyclic depsipeptide", 27.0, 61.0, 45.34412955465587, 7.12e-10], ["WP_107056739.1", "ABC_transporter_ATP-binding_protein", "BGC0001852", 1, "Polyketide:Type II polyketide+Saccharide:Hybrid/tailoring saccharide", 22.0, 61.0, 43.31983805668016, 7.3e-10], ["KON97033.1", "bacitracin_ABC_transporter_ATP-binding_protein", "BGC0002122", 1, "NRP", 27.0, 61.0, 41.497975708502025, 7.83e-10], ["CAG34716.1", "putative_ABC_transporter", "BGC0000713", 1, "Saccharide", 23.0, 62.0, 47.57085020242915, 8.01e-10], ["ABO65651.1", "Putative_SpaT", "BGC0000515", 1, "RiPP:Lanthipeptide", 25.0, 62.0, 45.74898785425101, 8.09e-10], ["UEF20586.1", "ABC_transporter", "BGC0002360", 1, "NRP", 26.0, 60.0, 45.34412955465587, 8.32e-10], ["AAY93352.1", "pyoverdine_ABC_transporter,_permease/ATP-binding_protein_PvdE", "BGC0000413", 1, "NRP", 28.0, 62.0, 46.35627530364373, 9.99e-10], ["WP_039806837.1", "cyclic_peptide_export_ABC_transporter", "BGC0002001", 1, "NRP+Polyketide", 28.0, 62.0, 43.117408906882595, 1e-09], ["BAL72550.1", "lariatin_biosynthetic_protein", "BGC0000575", 1, "RiPP:Lassopeptide", 25.0, 62.0, 43.31983805668016, 1.05e-09], ["BAI23327.1", "putative_ABC-transporter", "BGC0000949", 1, "NRP", 21.0, 62.0, 48.38056680161944, 1.07e-09], ["AAS92552.1", "SirA", "BGC0001044", 1, "NRP", 27.0, 62.0, 44.93927125506073, 1.07e-09], ["ACP43452.1", "McnB", "BGC0000590", 1, "RiPP:Microviridin", 27.0, 62.0, 37.24696356275304, 1.16e-09], ["QVK45109.1", "ABC_transporter", "BGC0002438", 1, "Alkaloid", 26.0, 62.0, 53.84615384615385, 1.22e-09], ["BAC87909.1", "probable_ABC_transporter", "BGC0000294", 1, "NRP", 26.0, 61.0, 41.093117408906885, 1.3e-09], ["WP_245240025.1", "ABC_transporter_ATP-binding_protein", "BGC0001851", 1, "Polyketide:Type II polyketide+Saccharide:Hybrid/tailoring saccharide", 22.0, 60.0, 43.31983805668016, 1.31e-09], ["AGN74890.1", "ABC_transporter", "BGC0000459", 1, "NRP:Cyclic depsipeptide+Polyketide:Trans-AT type I polyketide", 24.0, 61.0, 48.178137651821864, 1.32e-09], ["WP_028847744.1", "ABC_transporter_ATP-binding_protein/permease", "BGC0002467", 1, "NRP", 27.0, 61.0, 43.117408906882595, 1.33e-09], ["AFN69431.1", "ElxT", "BGC0000509", 1, "RiPP:Lanthipeptide", 25.0, 61.0, 44.73684210526316, 1.36e-09], ["CAI47638.1", "putative_ABC-type_aminoglycoside_exporter", "BGC0000692", 1, "Saccharide", 22.0, 61.0, 45.1417004048583, 1.4e-09], ["CAJ87587.1", "putative_ABC_transporter_protein", "BGC0001055", 1, "NRP+Polyketide", 28.0, 61.0, 42.71255060728745, 1.4e-09], ["ALR96371.1", "lantibiotic_ABC_transporter", "BGC0001289", 1, "RiPP", 22.0, 61.0, 59.51417004048582, 1.43e-09], ["KIJ60848.1", "hypothetical_protein", "BGC0002214", 1, "Polyketide", 27.0, 62.0, 41.70040485829959, 1.44e-09], ["ABA73958.1", "macrolide-specific_ABC-type_efflux_carrier", "BGC0001842", 1, "NRP:Lipopeptide", 25.0, 61.0, 50.40485829959515, 1.47e-09], ["APZ78803.1", "multidrug_ABC_transporter_ATP-binding_protein", "BGC0001428", 1, "NRP:Cyclic depsipeptide+Polyketide:Iterative type I polyketide", 22.0, 60.0, 39.27125506072874, 1.5e-09], ["AMQ71643.1", "hypothetical_protein", "BGC0002663", 1, "RiPP", 29.0, 61.0, 31.781376518218625, 1.54e-09], ["WP_012444311.1", "peptidase_domain-containing_ABC_transporter_RaxB", "BGC0002005", 1, "RiPP", 25.0, 61.0, 42.30769230769231, 1.54e-09], ["ABM34271.1", "cyclic_peptide_transporter", "BGC0002419", 1, "NRP+Polyketide", 27.0, 61.0, 45.74898785425101, 1.78e-09], ["WP_019688963.1", "ABC_transporter_ATP-binding_protein/permease", "BGC0002306", 1, "RiPP", 26.0, 61.0, 42.51012145748988, 1.8e-09], ["ANQ31704.1", "ABC_transporter", "BGC0001395", 1, "Other", 26.0, 61.0, 47.57085020242915, 1.81e-09], ["QSY49198.1", "ABC_transporter_ATP-binding_protein", "BGC0002151", 1, "RiPP", 27.0, 61.0, 47.57085020242915, 1.82e-09], ["CBG75489.1", "putative_ABC-transport_system_ATP-binding_component", "BGC0000423", 1, "NRP", 26.0, 61.0, 47.16599190283401, 1.89e-09], ["QWT72283.1", "ABC_transporter_ATP-binding_protein", "BGC0002430", 1, "NRP+Saccharide", 24.0, 61.0, 43.31983805668016, 1.92e-09], ["AAM80540.1", "StaU", "BGC0000290", 1, "NRP:Glycopeptide", 30.0, 61.0, 41.902834008097166, 1.93e-09], ["EME52991.1", "ABC_transporter", "BGC0001460", 1, "NRP:Glycopeptide", 29.0, 61.0, 38.25910931174089, 1.94e-09], ["OLZ52458.1", "ABC_transporter", "BGC0001462", 1, "NRP:Glycopeptide", 29.0, 61.0, 38.25910931174089, 1.94e-09], ["QEV63710.1", "dipeptide_ABC_transporter_ATP-binding_protein", "BGC0002657", 1, "Polyketide+NRP", 23.0, 61.0, 42.10526315789473, 2e-09], ["AAP03990.1", "putative_microcin_L_transport_protein", "BGC0000588", 1, "RiPP:Microcin", 29.0, 61.0, 39.878542510121456, 2.01e-09], ["QIZ86016.1", "NHLP_family_bacteriocin_export_ABC_transporter", "BGC0002330", 1, "RiPP", 27.0, 61.0, 46.963562753036435, 2.07e-09], ["ACC84963.1", "ABC_transporter_related", "BGC0002699", 1, "RiPP", 26.0, 61.0, 42.91497975708502, 2.28e-09], ["CAL19997.1", "putative_transport_ATP-binding_protein", "BGC0002490", 1, "Other", 25.0, 59.0, 41.497975708502025, 2.35e-09], ["AAO56108.1", "ABC_transporter,_ATP-binding/permease_protein", "BGC0002570", 1, "NRP+Polyketide", 27.0, 61.0, 41.902834008097166, 2.43e-09], ["AQZ71346.1", "ABC_transporter", "BGC0001635", 1, "NRP+Polyketide", 27.0, 61.0, 41.497975708502025, 2.53e-09], ["WP_234335045.1", "ABC_transporter_ATP-binding_protein/permease", "BGC0001645", 1, "RiPP", 26.0, 61.0, 41.902834008097166, 2.53e-09], ["CAB65192.1", "Wzt_protein", "BGC0000775", 1, "Saccharide", 28.0, 60.0, 43.92712550607287, 2.72e-09], ["BAD99411.1", "hypothetical_protein", "BGC0000634", 1, "Terpene", 25.0, 59.0, 46.35627530364373, 2.72e-09], ["ABC94899.1", "GdmF", "BGC0000514", 1, "RiPP:Lanthipeptide", 25.0, 57.0, 39.27125506072874, 2.8e-09], ["CAD91242.1", "hypothetical_protein", "BGC0000289", 1, "NRP:Glycopeptide+Saccharide:Hybrid/tailoring saccharide", 26.0, 60.0, 41.29554655870445, 2.92e-09], ["ABX37375.1", "cyclic_peptide_transporter", "BGC0000984", 1, "NRP+Polyketide", 27.0, 60.0, 45.74898785425101, 3.13e-09], ["ACA97579.1", "PmxD", "BGC0000408", 1, "NRP", 27.0, 60.0, 42.91497975708502, 3.16e-09], ["AEZ51519.1", "pmxD", "BGC0001153", 1, "NRP:Lipopeptide", 27.0, 60.0, 42.91497975708502, 3.16e-09], ["MBO0654594.1", "ABC_transporter_ATP-binding_protein", "BGC0002150", 1, "RiPP", 29.0, 60.0, 41.902834008097166, 3.18e-09], ["ACN80635.1", "Sio4", "BGC0000611", 1, "RiPP:Thiopeptide", 26.0, 59.0, 44.12955465587044, 3.19e-09], ["CAC17506.1", "putative_ABC_transporter_ATP-binding_protein", "BGC0000324", 1, "NRP", 26.0, 60.0, 42.71255060728745, 3.26e-09], ["CAI47637.1", "putative_ABC-type_aminoglycoside_exporter", "BGC0000692", 1, "Saccharide", 31.0, 60.0, 41.29554655870445, 3.31e-09], ["OKA09422.1", "ABC_transporter", "BGC0001459", 1, "NRP:Glycopeptide", 27.0, 60.0, 38.663967611336034, 3.38e-09], ["CCA65705.1", "predicted_ABC_transporter_ATP-binding_protein", "BGC0001343", 1, "Polyketide", 22.0, 58.0, 43.31983805668016, 3.43e-09], ["AAK27372.1", "ABC_transporter", "BGC0000623", 1, "RiPP", 25.0, 60.0, 49.797570850202426, 3.52e-09], ["AAC83135.1", "ModC", "BGC0000916", 1, "Other", 31.0, 57.0, 32.99595141700405, 3.73e-09], ["CUX79064.1", "putative_ABC_transporter_ATP-binding_protein", "BGC0001715", 1, "NRP", 25.0, 60.0, 44.73684210526316, 4.17e-09], ["BBC83962.1", "P-loop_containing_nucleoside_triphosphate_hydrolase_protein", "BGC0001636", 1, "NRP", 25.0, 60.0, 46.15384615384615, 4.31e-09], ["AAL15565.1", "putative_SpaT", "BGC0000511", 1, "RiPP:Lanthipeptide", 24.0, 60.0, 50.40485829959515, 4.33e-09], ["KIJ60840.1", "hypothetical_protein", "BGC0002214", 1, "Polyketide", 27.0, 60.0, 41.70040485829959, 4.35e-09], ["BAI23328.1", "putative_ABC-transporter", "BGC0000949", 1, "NRP", 28.0, 60.0, 41.093117408906885, 4.46e-09], ["AAO56331.1", "syringafactin_efflux_protein_SyfD", "BGC0000435", 1, "NRP", 26.0, 60.0, 42.91497975708502, 4.53e-09], ["CZF83999.1", "Toxin_RTX-I_translocation_ATP-binding_protein", "BGC0002382", 1, "RiPP", 27.0, 60.0, 41.902834008097166, 4.64e-09], ["EEM14530.1", "hypothetical_protein", "BGC0001210", 1, "RiPP", 27.0, 60.0, 45.1417004048583, 4.72e-09], ["EEM79978.1", "ABC_transporter", "BGC0001887", 1, "RiPP", 24.0, 58.0, 43.117408906882595, 5.53e-09], ["AGL93176.1", "ABC_transporter_ATP-binding_protein", "BGC0000560", 1, "RiPP:Lanthipeptide", 27.0, 59.0, 47.57085020242915, 5.56e-09], ["ABW74893.1", "ABC_transporter", "BGC0000759", 1, "Saccharide", 25.0, 59.0, 43.31983805668016, 6.23e-09], ["AZM50116.1", "ABC_transporter_ATP-binding_protein", "BGC0002702", 1, "NRP", 24.0, 57.0, 40.48582995951417, 6.28e-09], ["AQZ37089.1", "ABC_transporter_transmembrane_region_protein", "BGC0001511", 1, "Polyketide", 24.0, 59.0, 47.97570850202429, 6.31e-09], ["BAE56595.1", "", "BGC0001123", 1, "NRP", 25.0, 59.0, 42.51012145748988, 6.49e-09], ["ALG65349.1", "Var14", "BGC0002416", 1, "NRP+Polyketide", 26.0, 59.0, 45.74898785425101, 7.14e-09], ["AJM89737.1", "PmxD", "BGC0001192", 1, "NRP", 27.0, 59.0, 42.91497975708502, 7.29e-09], ["AOT85870.1", "ABC_transporter", "BGC0001789", 1, "RiPP", 27.0, 59.0, 41.70040485829959, 7.48e-09], ["CAD91214.1", "putative_ABC_transporter,_Dbv19", "BGC0000289", 1, "NRP:Glycopeptide+Saccharide:Hybrid/tailoring saccharide", 24.0, 57.0, 44.12955465587044, 7.53e-09], ["CCQ18690.1", "ABC_transporter_ATP-binding_protein", "BGC0000544", 1, "RiPP:Lanthipeptide", 22.0, 58.0, 39.67611336032389, 7.89e-09], ["ABQ84449.1", "salivaricin_ABC-transporter", "BGC0000624", 1, "RiPP", 24.0, 59.0, 77.53036437246963, 8.18e-09], ["CYV09559.1", "ABC_transporter_NBP/MSD_fusion_protein", "BGC0002575", 1, "RiPP", 25.0, 59.0, 45.546558704453446, 8.28e-09], ["DAB41657.1", "ABC_transporter", "BGC0001585", 1, "Alkaloid", 26.0, 59.0, 44.33198380566802, 9.53e-09], ["MBE3200463.1", "ABC_transporter_ATP-binding_protein", "BGC0002409", 1, "NRP", 28.0, 59.0, 44.33198380566802, 9.92e-09], ["BAJ19058.1", "putative_ABC_transporter", "BGC0000288", 1, "NRP", 21.0, 59.0, 46.963562753036435, 1.05e-08], ["AAZ23072.1", "hypothetical_protein", "BGC0000291", 1, "NRP", 23.0, 57.0, 41.093117408906885, 1.06e-08], ["AAL08400.1", "MceG", "BGC0000586", 1, "RiPP:Microcin", 26.0, 59.0, 39.878542510121456, 1.07e-08], ["CAJ44959.1", "MchF_protein", "BGC0000587", 1, "RiPP:Microcin", 28.0, 59.0, 34.41295546558704, 1.07e-08], ["CAE55703.1", "probable_microcin_H47_secretion_ATP-binding_protein_mchF", "BGC0000589", 1, "RiPP:Microcin", 28.0, 59.0, 34.41295546558704, 1.07e-08], ["ANP43732.1", "ThsT", "BGC0001391", 1, "RiPP", 24.0, 59.0, 46.15384615384615, 1.08e-08], ["QPP19365.1", "Pen6", "BGC0002501", 1, "Alkaloid", 26.0, 59.0, 41.70040485829959, 1.09e-08], ["MCC5036805.1", "ABC_transporter_ATP-binding_protein", "BGC0002638", 1, "NRP", 26.0, 57.0, 42.71255060728745, 1.25e-08], ["AYA22337.1", "Tri", "BGC0001955", 1, "NRP", 29.0, 58.0, 38.25910931174089, 1.34e-08], ["OLZ50884.1", "ABC_transporter", "BGC0001461", 1, "NRP:Glycopeptide", 29.0, 58.0, 38.25910931174089, 1.35e-08], ["BAB78441.1", "", "BGC0000555", 1, "RiPP:Lanthipeptide", 25.0, 58.0, 42.71255060728745, 1.43e-08], ["AAS07740.1", "putative_ABC_transporter_ATP-binding_protein", "BGC0000136", 1, "Polyketide", 24.0, 57.0, 36.84210526315789, 1.59e-08], ["MBX4265669.1", "ABC_transporter_ATP-binding_protein/permease", "BGC0002667", 1, "RiPP", 28.0, 58.0, 38.46153846153847, 1.63e-08], ["WP_039806835.1", "ATP-binding_cassette_domain-containing_protein", "BGC0002001", 1, "NRP+Polyketide", 24.0, 56.0, 43.92712550607287, 1.75e-08], ["CAD15510.1", "ATP-binding_transmembrane_ABC_transporter_protein", "BGC0001014", 1, "NRP:NRP siderophore+Polyketide:Modular type I polyketide+Polyketide:Iterative type I polyketide", 26.0, 58.0, 41.497975708502025, 1.75e-08], ["BAM09402.1", "putative_ABC-transporter", "BGC0000619", 1, "RiPP", 26.0, 58.0, 43.31983805668016, 1.88e-08], ["ALX37944.1", "GaeT", "BGC0001388", 1, "RiPP", 26.0, 58.0, 43.31983805668016, 1.88e-08], ["BBE52944.1", "putative_ABC-transporter", "BGC0001602", 1, "RiPP", 26.0, 58.0, 43.31983805668016, 1.88e-08], ["BAB04170.1", "lantibiotic_haloduracin_protease_and_transporter", "BGC0000517", 1, "RiPP:Lanthipeptide", 24.0, 58.0, 51.61943319838057, 1.89e-08], ["QEO74890.1", "ABC_transporter_ATP-binding_protein", "BGC0002588", 1, "Other", 23.0, 56.0, 41.497975708502025, 2.1e-08], ["AWH12686.1", "Rmp21", "BGC0001759", 1, "Polyketide", 24.0, 57.0, 36.84210526315789, 2.12e-08], ["BAG71481.1", "ATP-binding_cassette_transporter", "BGC0000536", 1, "RiPP:Lanthipeptide", 24.0, 57.0, 43.522267206477736, 2.27e-08], ["CAA79469.1", "NisT_protein", "BGC0000538", 1, "RiPP:Lanthipeptide", 24.0, 57.0, 47.368421052631575, 2.27e-08], ["BAJ19059.1", "putative_ABC_transporter", "BGC0000288", 1, "NRP", 29.0, 57.0, 44.534412955465584, 2.3e-08], ["AAK81823.1", "ABC_transporter", "BGC0000326", 1, "NRP", 24.0, 57.0, 44.12955465587044, 2.47e-08], ["ADM69287.1", "ABC_transporter_ATP-binding_protein", "BGC0001727", 1, "RiPP", 28.0, 56.0, 41.29554655870445, 2.61e-08], ["CAM03501.1", "putative_ABC_transporter", "BGC0000513", 1, "RiPP:Lanthipeptide", 24.0, 57.0, 39.878542510121456, 2.86e-08], ["CAA90021.1", "PepT", "BGC0000543", 1, "RiPP:Lanthipeptide", 26.0, 57.0, 43.522267206477736, 2.92e-08], ["QWP75302.1", "ABC_transporter_ATP-binding_protein", "BGC0002126", 1, "NRP:Cyclic depsipeptide", 26.0, 57.0, 44.534412955465584, 2.97e-08], ["ADJ56354.1", "NisT", "BGC0000535", 1, "RiPP:Lanthipeptide", 24.0, 57.0, 42.51012145748988, 3e-08], ["AAB91587.1", "SpaT", "BGC0000559", 1, "RiPP:Lanthipeptide", 23.0, 57.0, 49.392712550607285, 3.04e-08], ["BAR87968.1", "ABC_transporter", "BGC0002674", 1, "RiPP", 29.0, 57.0, 37.24696356275304, 3.21e-08], ["AEI58864.1", "ABC_transporter", "BGC0000455", 1, "NRP", 28.0, 57.0, 38.25910931174089, 3.26e-08], ["APO47823.1", "multidrug_ABC_transporter_permease", "BGC0002653", 1, "NRP", 26.0, 57.0, 42.91497975708502, 3.88e-08], ["CAD15511.1", "ATP-binding_transmembrane_ABC_transporter_protein", "BGC0001014", 1, "NRP:NRP siderophore+Polyketide:Modular type I polyketide+Polyketide:Iterative type I polyketide", 26.0, 57.0, 41.29554655870445, 3.9e-08], ["CAB38879.1", "putative_ABC_transporter", "BGC0000315", 1, "NRP:Lipopeptide:Ca+-dependent lipopeptide", 24.0, 57.0, 44.93927125506073, 4.02e-08], ["QWF78559.1", "Multidrug_resistance_ABC_transporter_ATP-binding/permease_protein_BmrA", "BGC0002142", 1, "Polyketide", 26.0, 57.0, 41.093117408906885, 4.02e-08], ["ALV82355.1", "ABC_transporter", "BGC0001370", 1, "NRP", 24.0, 57.0, 44.93927125506073, 4.02e-08], ["QQZ01651.1", "ABC_transporter", "BGC0002497", 1, "Other", 28.0, 57.0, 44.73684210526316, 4.31e-08], ["CBJ61632.1", "PtnG_protein", "BGC0000569", 1, "RiPP:LAP", 22.0, 56.0, 41.29554655870445, 4.34e-08], ["AAM54082.1", "ABC_transporter", "BGC0000020", 1, "Polyketide", 23.0, 57.0, 48.582995951417004, 4.39e-08], ["AYM52853.1", "molybdate_ABC_transporter_ATP-binding_protein", "BGC0001964", 1, "Polyketide", 24.0, 56.0, 40.89068825910931, 4.4e-08], ["AGU50943.1", "cyclic_peptide_transporter", "BGC0002417", 1, "NRP+Polyketide", 25.0, 56.0, 45.546558704453446, 5.05e-08], ["ADC96668.1", "ABC_transporter", "BGC0001076", 1, "Other:Nucleoside", 25.0, 57.0, 42.10526315789473, 5.08e-08], ["AHH99931.1", "ABC_transporter_protein", "BGC0000002", 1, "Polyketide", 23.0, 56.0, 43.522267206477736, 5.23e-08], ["AJF34465.1", "ABC_transporter", "BGC0001207", 1, "NRP", 27.0, 56.0, 45.1417004048583, 5.3e-08], ["BCB17010.1", "putative_ABC_transporter_ATP-binding_protein", "BGC0002523", 1, "NRP", 25.0, 56.0, 51.821862348178136, 5.55e-08], ["WP_010071703.1", "peptidase_domain-containing_ABC_transporter", "BGC0000554", 1, "RiPP:Lanthipeptide", 24.0, 56.0, 34.61538461538461, 5.69e-08], ["CEJ66606.1", "ABC_transporter,_ATP-binding/permease_protein", "BGC0002322", 1, "Other", 23.0, 56.0, 33.80566801619433, 6.54e-08], ["ACZ21385.1", "ABC-type_multidrug_transport_system,_ATPase_and_permease_component", "BGC0002298", 1, "RiPP", 22.0, 56.0, 43.92712550607287, 6.57e-08], ["BAJ05895.1", "putative_ABC_multidrug_resistance_transporter", "BGC0000872", 1, "Other", 26.0, 56.0, 42.91497975708502, 6.69e-08], ["AZH29358.1", "ABC_transporter_ATP-binding_protein", "BGC0001843", 1, "NRP", 25.0, 56.0, 42.71255060728745, 6.97e-08], ["ACN29728.1", "putative_ABC_transporter", "BGC0000814", 1, "Alkaloid", 25.0, 56.0, 41.497975708502025, 8.65e-08], ["ctg1_orf5", "", "BGC0000321", 1, "NRP", 26.0, 56.0, 42.91497975708502, 8.91e-08], ["ABA00880.1", "NsuT", "BGC0000537", 1, "RiPP:Lanthipeptide", 25.0, 56.0, 41.497975708502025, 9.12e-08], ["ABL74935.1", "ABC_multi-drug_transport", "BGC0001048", 1, "NRP:Glycopeptide+Polyketide:Modular type I polyketide+Saccharide:Hybrid/tailoring saccharide", 23.0, 56.0, 43.92712550607287, 9.13e-08], ["CAJ87588.1", "putative_inner_membrane_ABC-transporter", "BGC0001055", 1, "NRP+Polyketide", 27.0, 56.0, 41.29554655870445, 9.14e-08], ["WP_052230046.1", "ABC_transporter_ATP-binding_protein/permease", "BGC0001188", 1, "RiPP", 24.0, 56.0, 43.92712550607287, 9.26e-08], ["AFW17836.1", "PaeT", "BGC0000541", 1, "RiPP:Lanthipeptide", 24.0, 56.0, 42.91497975708502, 9.33e-08], ["WP_234013142.1", "ABC_transporter_ATP-binding_protein/permease", "BGC0000578", 1, "RiPP:Lassopeptide", 24.0, 55.0, 45.546558704453446, 1.14e-07], ["AKQ52537.1", "ABC_transporter_ATP-binding_protein", "BGC0002533", 1, "NRP+Polyketide", 26.0, 55.0, 42.71255060728745, 1.16e-07], ["CCC55903.1", "putative_ABC_transporter,_ATPase_and_permease_component", "BGC0000973", 1, "NRP+Polyketide:Modular type I polyketide", 24.0, 55.0, 43.117408906882595, 1.18e-07], ["ADM69295.1", "paenilan_transporter", "BGC0001727", 1, "RiPP", 24.0, 55.0, 46.35627530364373, 1.24e-07], ["AAZ76601.1", "BhtT", "BGC0000497", 1, "RiPP:Lanthipeptide", 25.0, 55.0, 44.534412955465584, 1.29e-07], ["EDY04298.1", "ABC_transporter-related_protein", "BGC0000516", 1, "RiPP:Lanthipeptide", 26.0, 55.0, 44.12955465587044, 1.31e-07], ["AEI40461.1", "ABC_transporter_ATP_binding_protein", "BGC0002488", 1, "Other", 27.0, 54.0, 46.963562753036435, 1.49e-07], ["ACS20352.1", "cyclic_peptide_transporter", "BGC0002420", 1, "NRP+Polyketide", 24.0, 55.0, 41.497975708502025, 1.54e-07], ["OJF16286.1", "AceT1", "BGC0001491", 1, "Polyketide", 25.0, 55.0, 45.74898785425101, 1.56e-07], ["AFJ14797.1", "PlpH", "BGC0000403", 1, "NRP", 25.0, 55.0, 42.71255060728745, 1.56e-07], ["CBG75488.1", "putative_ABC_transport_system_integral_membrane_component", "BGC0000423", 1, "NRP", 25.0, 55.0, 44.93927125506073, 1.56e-07], ["MCC5036774.1", "ABC_transporter_ATP-binding_protein/permease", "BGC0002638", 1, "NRP", 25.0, 55.0, 41.902834008097166, 1.65e-07], ["WP_027239423.1", "ATP-binding_cassette_domain-containing_protein", "BGC0002698", 1, "RiPP", 23.0, 55.0, 47.57085020242915, 1.88e-07], ["CAM02316.1", "ABC_transporter_protein,_ATP-binding_component", "BGC0000349", 1, "NRP", 25.0, 54.0, 43.31983805668016, 2e-07], ["ABW70810.1", "PchI", "BGC0002475", 1, "NRP", 24.0, 54.0, 46.558704453441294, 2.08e-07], ["ACY56716.1", "ThnD", "BGC0000600", 1, "RiPP", 24.0, 53.0, 45.74898785425101, 2.34e-07], ["AGM16416.1", "paenibacterin_ABC-transporter_E", "BGC0000400", 1, "NRP", 26.0, 54.0, 42.51012145748988, 2.74e-07], ["CCA53801.1", "Transport_ATP-binding_protein_CydC", "BGC0001801", 1, "NRP", 25.0, 54.0, 42.51012145748988, 2.81e-07], ["AGS77319.1", "ABC_transporter", "BGC0001178", 1, "NRP:Glycopeptide", 24.0, 54.0, 42.91497975708502, 2.91e-07], ["BAD72775.1", "", "BGC0000552", 1, "RiPP:Lanthipeptide", 25.0, 54.0, 44.534412955465584, 2.97e-07], ["BAB58625.1", "oligopeptide_transporter_putative_ATPase_domain", "BGC0002487", 1, "Other", 23.0, 52.0, 45.34412955465587, 3.13e-07], ["ctg1_orf26", "", "BGC0001767", 1, "NRP", 26.0, 53.0, 37.24696356275304, 3.21e-07], ["ATW47205.1", "multidrug_ABC_transporter_ATP-binding_protein", "BGC0002466", 1, "NRP", 24.0, 54.0, 46.963562753036435, 3.45e-07], ["QYI86759.1", "putative_ABC_transporter", "BGC0002424", 1, "NRP", 26.0, 54.0, 42.91497975708502, 3.49e-07], ["CEG06583.1", "ABC_transporter", "BGC0001928", 1, "Other", 23.0, 53.0, 42.71255060728745, 3.51e-07], ["AAZ55180.1", "ABC-type_multidrug_transport_system_ATPase_and_permease_components", "BGC0001889", 1, "RiPP", 22.0, 54.0, 44.12955465587044, 3.6e-07], ["QSE03592.1", "Lcm8", "BGC0002333", 1, "Polyketide", 24.0, 54.0, 42.30769230769231, 3.6e-07], ["ARD70884.1", "ABC_transporter", "BGC0001693", 1, "Polyketide", 28.0, 54.0, 42.71255060728745, 3.63e-07], ["CCG06124.1", "putative_dipeptide/oligopeptide/nickel_ABC_transporter,_ATPase", "BGC0001543", 1, "Polyketide", 27.0, 53.0, 45.34412955465587, 3.74e-07], ["MCC5036782.1", "ABC_transporter_ATP-binding_protein/permease", "BGC0002638", 1, "NRP", 24.0, 54.0, 46.963562753036435, 3.82e-07], ["AAC72259.1", "LctT", "BGC0000521", 1, "RiPP:Lanthipeptide", 24.0, 54.0, 44.33198380566802, 3.91e-07], ["AHF21240.1", "CrnT", "BGC0000500", 1, "RiPP:Lanthipeptide", 24.0, 54.0, 44.534412955465584, 3.92e-07], ["AAC98615.1", "ABC_transporter", "BGC0000772", 1, "Saccharide", 23.0, 52.0, 40.48582995951417, 4.3e-07], ["WP_087443883.1", "ABC_transporter_ATP-binding_protein/permease", "BGC0002701", 1, "RiPP", 23.0, 53.0, 51.21457489878543, 4.79e-07], ["AIG79244.1", "Conserved_putative_membrane_protein", "BGC0000419", 1, "Saccharide+NRP:Glycopeptide", 26.0, 53.0, 38.25910931174089, 5.03e-07], ["APZ78695.1", "ABC_transporter_ATP-binding_protein", "BGC0001418", 1, "NRP:Cyclic depsipeptide+Polyketide:Iterative type I polyketide", 22.0, 52.0, 41.093117408906885, 5.63e-07], ["AGM16415.1", "paenibacterin_ABC-transporter_D", "BGC0000400", 1, "NRP", 25.0, 53.0, 44.73684210526316, 6.23e-07], ["AHF21226.1", "TriB", "BGC0000449", 1, "NRP", 24.0, 53.0, 63.36032388663968, 6.56e-07], ["RSO11557.1", "ABC_transporter", "BGC0002637", 1, "NRP", 26.0, 53.0, 43.7246963562753, 6.79e-07], ["CCC55904.1", "putative_ABC_transporter,_ATPase_and_permease_component", "BGC0000973", 1, "NRP+Polyketide:Modular type I polyketide", 25.0, 52.0, 41.29554655870445, 8.35e-07], ["CAC17507.1", "putative_ABC_transporter_ATP-binding_protein", "BGC0000324", 1, "NRP", 25.0, 52.0, 42.91497975708502, 8.35e-07], ["BAC87910.1", "probable_ABC_transporter", "BGC0000294", 1, "NRP", 25.0, 52.0, 40.08097165991903, 1.05e-06], ["ATW47202.1", "ABC_transporter", "BGC0002466", 1, "NRP", 24.0, 51.0, 37.044534412955464, 1.09e-06], ["WP_234316436.1", "ABC_transporter_ATP-binding_protein/permease", "BGC0001634", 1, "RiPP", 25.0, 52.0, 44.73684210526316, 1.1e-06], ["AFJ14796.1", "PlpG", "BGC0000403", 1, "NRP", 25.0, 52.0, 44.73684210526316, 1.11e-06], ["CAA12529.1", "ExsA_protein", "BGC0000802", 1, "Saccharide", 24.0, 52.0, 42.51012145748988, 1.12e-06], ["ALC22068.1", "ABC_transporter_ATP-binding_protein", "BGC0002303", 1, "RiPP", 25.0, 52.0, 43.31983805668016, 1.12e-06], ["AXA91311.1", "peptidase_domain-containing_ABC_transporter", "BGC0002044", 1, "NRP", 25.0, 52.0, 41.902834008097166, 1.23e-06], ["CAG38699.1", "putative_ABC-transporter,_ATP-binding_protein", "BGC0000708", 1, "Saccharide", 22.0, 52.0, 43.31983805668016, 1.47e-06], ["AWM95783.1", "ABC_transporter", "BGC0001827", 1, "Polyketide", 27.0, 52.0, 42.71255060728745, 1.87e-06], ["MBE3202945.1", "ABC_transporter_ATP-binding_protein", "BGC0002410", 1, "NRP", 25.0, 51.0, 40.08097165991903, 1.94e-06], ["AIE77056.1", "ABC-transporter", "BGC0000418", 1, "NRP", 25.0, 51.0, 38.25910931174089, 1.97e-06], ["ACC84962.1", "ABC_transporter_related", "BGC0002699", 1, "RiPP", 25.0, 51.0, 45.546558704453446, 2.12e-06], ["BBM96631.1", "ABC_transporter_ATP-binding_protein", "BGC0002452", 1, "Polyketide", 23.0, 51.0, 48.38056680161944, 2.46e-06], ["MBN3579118.1", "ABC_transporter_ATP-binding_protein", "BGC0002613", 1, "NRP+Polyketide", 25.0, 51.0, 49.59514170040486, 2.48e-06], ["CAP20371.1", "ABC_transporter_ATP-binding_membrane_protein", "BGC0000347", 1, "NRP", 26.0, 51.0, 43.31983805668016, 2.53e-06], ["ABP54659.1", "ABC_transporter_related", "BGC0000241", 1, "Polyketide:Type II polyketide+Saccharide:Hybrid/tailoring saccharide", 26.0, 51.0, 41.29554655870445, 2.54e-06], ["CUX79063.1", "Putative_multidrug_export_ATP-binding/permease_protein", "BGC0001715", 1, "NRP", 26.0, 51.0, 43.7246963562753, 2.58e-06], ["CAH58692.1", "putative_exporter", "BGC0000711", 1, "Saccharide", 22.0, 51.0, 52.0242914979757, 2.67e-06], ["CAF33314.1", "putative_ABC_transporter,_ATP-binding_protein,_NeoT", "BGC0000709", 1, "Saccharide", 22.0, 51.0, 52.0242914979757, 2.68e-06], ["MBE3202948.1", "ABC_transporter_ATP-binding_protein", "BGC0002410", 1, "NRP", 23.0, 50.0, 45.74898785425101, 2.82e-06], ["QQZ01634.1", "ABC_transporter", "BGC0002497", 1, "Other", 28.0, 50.0, 46.76113360323887, 3.27e-06], ["ATY37607.1", "BreB", "BGC0001536", 1, "NRP", 25.0, 50.0, 45.1417004048583, 3.37e-06], ["ALE27500.1", "ABC_transporter", "BGC0001292", 1, "Other", 23.0, 50.0, 42.51012145748988, 3.4e-06], ["PCL98050.1", "plantaricyclin_A_ATP-binding_protein", "BGC0001743", 1, "RiPP", 24.0, 49.0, 40.2834008097166, 3.61e-06], ["KKP00962.1", "hypothetical_protein", "BGC0001854", 1, "Polyketide:Iterative type I polyketide", 23.0, 50.0, 45.74898785425101, 4.26e-06], ["AFD30962.1", "CrmT3", "BGC0000966", 1, "NRP+Polyketide", 23.0, 50.0, 43.117408906882595, 4.4e-06], ["BAH43767.1", "ABC_transporter_ATP_binding/permease_protein", "BGC0000452", 1, "NRP", 24.0, 50.0, 42.71255060728745, 4.44e-06], ["EMC15128.1", "ABC_transporter,_ATP-binding_and_permease_protein", "BGC0000530", 1, "RiPP:Lanthipeptide", 24.0, 50.0, 33.40080971659919, 5.61e-06], ["ART41208.1", "AdrC", "BGC0001508", 1, "Polyketide", 26.0, 50.0, 43.117408906882595, 5.62e-06], ["AAY93395.1", "2-phenylethylamine_uptake_protein_PeaH", "BGC0000413", 1, "NRP", 25.0, 50.0, 38.46153846153847, 5.77e-06], ["AHF21235.1", "PabT", "BGC0000542", 1, "RiPP:Lanthipeptide", 23.0, 50.0, 43.31983805668016, 6e-06], ["CAX48974.1", "ABC-transporter", "BGC0000519", 1, "RiPP:Lanthipeptide", 22.0, 49.0, 42.91497975708502, 7.57e-06], ["CCA53800.1", "putative_ABC_transporter", "BGC0001801", 1, "NRP", 26.0, 49.0, 45.95141700404859, 7.59e-06], ["ATY37606.1", "BreA", "BGC0001536", 1, "NRP", 23.0, 49.0, 43.117408906882595, 7.69e-06], ["BAP82652.1", "ABC_transporter", "BGC0001148", 1, "NRP+RiPP", 23.0, 49.0, 42.51012145748988, 7.81e-06], ["EHM27493.1", "ABC_transporter_related_protein", "BGC0000235", 1, "Polyketide", 23.0, 48.0, 45.1417004048583, 7.83e-06], ["ADG29288.1", "putative_ATP-binding_protein", "BGC0000796", 1, "Saccharide", 21.0, 49.0, 54.8582995951417, 8.6e-06]], "ctg14_506": [["AJW76721.1", "inner-membrane_translocator", "BGC0001196", 1, "NRP", 34.0, 161.0, 88.92508143322475, 1.04e-44]], "ctg14_510": [["AXG47414.1", "oxalate_decarboxylase", "BGC0002715", 1, "NRP+Polyketide", 44.0, 275.0, 79.85257985257985, 4.9e-89], ["QKG86288.1", "cupin", "BGC0002253", 1, "Polyketide", 48.0, 187.0, 52.08845208845209, 2.37e-57]], "ctg14_511": [["CAJ87600.1", "putative_AMP_nucleosidase", "BGC0001055", 1, "NRP+Polyketide", 80.0, 769.0, 98.35051546391752, 7.15e-281]], "ctg14_512": [["CRI73790.1", "L-threonine_3-dehydrogenase", "BGC0001215", 1, "NRP", 32.0, 135.0, 87.60330578512396, 2.14e-36], ["CAF60509.1", "putative_dehydrogenase", "BGC0000704", 1, "Saccharide", 32.0, 129.0, 77.41046831955923, 2.76e-34], ["AGI87371.1", "Zinc-binding_dehydrogenase", "BGC0002358", 1, "Polyketide", 28.0, 128.0, 90.35812672176309, 6.59e-34], ["AEQ20407.1", "Zn-dependent_alcohol_dehydrogenase", "BGC0001687", 1, "Other", 30.0, 104.0, 59.77961432506888, 5.49e-26], ["QCF28943.1", "aldehyde_dehydrogenase", "BGC0002308", 1, "Alkaloid+Polyketide", 30.0, 106.0, 79.06336088154269, 2.24e-25], ["ALV82389.1", "alcohol_dehydrogenase", "BGC0001370", 1, "NRP", 30.0, 100.0, 83.47107438016529, 1.45e-23], ["ARA90617.1", "putative_oxidoreductase", "BGC0001610", 1, "Other", 31.0, 98.0, 74.10468319559229, 1.43e-22], ["WP_036055804.1", "glutathione-independent_formaldehyde_dehydrogenase", "BGC0002336", 1, "NRP", 25.0, 98.0, 108.26446280991735, 1.53e-22], ["AEO57486.1", "hypothetical_protein", "BGC0001449", 1, "NRP+Alkaloid+Polyketide:Iterative type I polyketide", 26.0, 94.0, 99.44903581267218, 5.86e-21], ["ABY66028.1", "Zn-dependent_alcohol_dehydrogenase", "BGC0001008", 1, "Polyketide:Iterative type I polyketide+Polyketide:Enediyne type I polyketide", 30.0, 76.0, 66.11570247933885, 4.08e-15], ["AYM52866.1", "hypothetical_protein", "BGC0001964", 1, "Polyketide", 26.0, 67.0, 64.46280991735537, 3.59e-12], ["UPA71925.1", "crotonyl-CoA_reductase", "BGC0002636", 1, "Polyketide", 31.0, 64.0, 57.85123966942148, 5.26e-11], ["CAB57202.1", "unknown", "BGC0000760", 1, "Saccharide", 23.0, 62.0, 85.39944903581267, 4.24e-10], ["BAQ21956.1", "putative_crotonyl-CoA_reductase", "BGC0001204", 1, "Polyketide", 28.0, 59.0, 63.91184573002755, 2.42e-09], ["BAB69201.1", "crotonyl-CoA_reductase", "BGC0000117", 1, "Polyketide", 30.0, 59.0, 46.28099173553719, 4.23e-09], ["QVV57684.1", "beta-ketoacyl_synthase", "BGC0002338", 1, "Polyketide", 25.0, 54.0, 93.1129476584022, 1.55e-07], ["ACB46195.1", "polyketide_synthase", "BGC0000989", 1, "NRP+Polyketide", 26.0, 54.0, 51.515151515151516, 1.62e-07], ["AAF62883.1", "epoD", "BGC0000991", 1, "NRP+Polyketide", 26.0, 54.0, 51.515151515151516, 2.15e-07], ["AAF26921.1", "polyketide_synthase", "BGC0000988", 1, "NRP+Polyketide", 25.0, 53.0, 51.515151515151516, 4.97e-07], ["ADB12491.1", "EpoD", "BGC0000990", 1, "NRP+Polyketide", 26.0, 53.0, 51.515151515151516, 4.97e-07], ["ACB46192.1", "polyketide_synthase", "BGC0000989", 1, "NRP+Polyketide", 26.0, 52.0, 65.56473829201101, 5.89e-07], ["AAF26919.1", "polyketide_synthase", "BGC0000988", 1, "NRP+Polyketide", 26.0, 51.0, 65.56473829201101, 1.36e-06], ["AXA20096.1", "trans-AT_PKS_LgaG", "BGC0001646", 1, "NRP+Polyketide", 25.0, 50.0, 81.81818181818183, 2.66e-06], ["ADB12488.1", "EpoA", "BGC0000990", 1, "NRP+Polyketide", 26.0, 50.0, 65.56473829201101, 3.15e-06], ["AQA28562.1", "type_I_polyketide_synthase", "BGC0001663", 1, "Polyketide", 25.0, 50.0, 64.18732782369146, 3.35e-06], ["AAF62880.1", "EpoA", "BGC0000991", 1, "NRP+Polyketide", 25.0, 49.0, 65.56473829201101, 5.52e-06]], "ctg14_513": [["AAY93396.1", "sigma-54_dependent_transcriptional_activator_PeaR", "BGC0000413", 1, "NRP", 35.0, 270.0, 97.35202492211839, 2.85e-81], ["WP_012493293.1", "sigma-54_dependent_transcriptional_regulator", "BGC0001589", 1, "Saccharide", 44.0, 203.0, 44.23676012461059, 3.22e-58], ["ABK32252.1", "Amb4", "BGC0000014", 1, "Polyketide", 40.0, 201.0, 49.22118380062305, 1.59e-57], ["WP_004526108.1", "sigma-54_dependent_transcriptional_regulator", "BGC0001588", 1, "Saccharide", 43.0, 201.0, 45.482866043613704, 2.25e-57], ["ABK32284.1", "Jer4", "BGC0000080", 1, "Polyketide", 39.0, 200.0, 49.22118380062305, 5.88e-57], ["AAY32957.1", "putative_regulatory_protein", "BGC0001093", 1, "NRP+Polyketide", 39.0, 190.0, 49.22118380062305, 3.21e-53], ["AAY32960.1", "putative_regulatory_protein", "BGC0001093", 1, "NRP+Polyketide", 39.0, 187.0, 49.37694704049844, 2.46e-52], ["AAY93414.1", "sigma-54_dependent_transcriptional_regulator", "BGC0000413", 1, "NRP", 42.0, 183.0, 36.60436137071651, 1.07e-51], ["AFJ23822.1", "sigma-54-dependent_transcriptional_regulator", "BGC0001838", 1, "NRP", 42.0, 180.0, 36.60436137071651, 1.65e-50], ["QDA77042.1", "sigma-54_dependent_transcriptional_regulator", "BGC0002025", 1, "NRP+Polyketide", 32.0, 172.0, 55.7632398753894, 1.9e-46], ["ABK32246.1", "histidine_kinase_response_regulator", "BGC0000014", 1, "Polyketide", 44.0, 115.0, 22.897196261682243, 5.02e-28]], "ctg14_514": [["MBX9445644.1", "TonB-dependent_siderophore_receptor", "BGC0002414", 1, "NRP", 59.0, 847.0, 101.09739368998629, 1.55e-303], ["KGA48521.1", "TonB-dependent_siderophore_receptor_family_protein", "BGC0002413", 1, "NRP", 52.0, 693.0, 92.04389574759945, 4.6e-243], ["WP_232292336.1", "TonB-dependent_siderophore_receptor", "BGC0001999", 1, "NRP", 37.0, 415.0, 93.14128943758574, 8.34e-135], ["AXF14774.1", "TonB-dependent_siderophore_receptor", "BGC0002563", 1, "NRP", 36.0, 403.0, 96.70781893004116, 5.17e-130], ["TRX20193.1", "TonB-dependent_siderophore_receptor", "BGC0002329", 1, "NRP", 36.0, 402.0, 95.06172839506173, 9.25e-130], ["QDQ85939.1", "TonB-dependent_siderophore_receptor", "BGC0002564", 1, "NRP", 37.0, 399.0, 93.96433470507544, 7.79e-129], ["CAQ71830.1", "TonB-dependent_siderophore_receptor,_HYDROXAMATE-TYPE_FERRISIDEROPHORE_RECEPTOR_precursor", "BGC0001189", 1, "NRP", 37.0, 386.0, 93.4156378600823, 2.07e-123], ["ABC36518.1", "TonB-dependent_siderophore_receptor", "BGC0000386", 1, "NRP:NRP siderophore", 34.0, 367.0, 93.4156378600823, 2.47e-116], ["NKI69298.1", "TonB-dependent_siderophore_receptor", "BGC0002408", 1, "NRP", 34.0, 366.0, 94.23868312757202, 7e-116], ["AGU50948.1", "putative_plug_domain-containing_TonB-dependent_receptor", "BGC0002417", 1, "NRP+Polyketide", 35.0, 363.0, 96.15912208504801, 4.84e-115], ["KJY94238.1", "ligand-gated_channel_protein", "BGC0002691", 1, "NRP", 32.0, 361.0, 103.42935528120714, 8.86e-114], ["ACS20357.1", "TonB-dependent_siderophore_receptor", "BGC0002420", 1, "NRP+Polyketide", 34.0, 358.0, 96.02194787379973, 7.97e-113], ["AUD11990.1", "OrbA", "BGC0001721", 1, "NRP", 34.0, 356.0, 93.96433470507544, 1.27e-111], ["CAR51998.1", "ornibactin_receptor_precursor", "BGC0002569", 1, "NRP", 33.0, 350.0, 93.96433470507544, 1.09e-109], ["CAL17539.1", "Ferrioxamine_receptor_precursor", "BGC0002465", 1, "NRP", 34.0, 347.0, 96.15912208504801, 1.27e-108], ["ABM34275.1", "TonB-dependent_siderophore_receptor", "BGC0002419", 1, "NRP+Polyketide", 33.0, 327.0, 96.84499314128944, 3.75e-101], ["ABX37381.1", "TonB-dependent_siderophore_receptor", "BGC0000984", 1, "NRP+Polyketide", 34.0, 327.0, 96.15912208504801, 2.37e-100], ["NAO96307.1", "TonB-dependent_siderophore_receptor", "BGC0002117", 1, "NRP", 33.0, 315.0, 96.70781893004116, 1.93e-96], ["ADJ63844.1", "TonB-dependent_Fe3+-serobactin_transporter", "BGC0000424", 1, "NRP:NRP siderophore", 32.0, 310.0, 94.3758573388203, 4.9e-95], ["ADJ63836.1", "TonB-dependent_transducer", "BGC0000424", 1, "NRP:NRP siderophore", 30.0, 258.0, 93.82716049382715, 1.62e-74], ["WP_024881681.1", "TonB-dependent_receptor", "BGC0002133", 1, "RiPP", 26.0, 171.0, 95.06172839506173, 3.06e-44], ["AJD47499.1", "TonB-dependent_siderophore_receptor", "BGC0002418", 1, "NRP+Polyketide", 27.0, 162.0, 92.18106995884774, 1.33e-41], ["WP_005765172.1", "TonB-dependent_siderophore_receptor", "BGC0002571", 1, "NRP", 27.0, 162.0, 97.25651577503429, 2.22e-41], ["WP_157140642.1", "TonB-dependent_siderophore_receptor", "BGC0001999", 1, "NRP", 25.0, 148.0, 98.079561042524, 6.24e-37], ["AXF14771.1", "TonB-dependent_siderophore_receptor", "BGC0002563", 1, "NRP", 25.0, 147.0, 104.6639231824417, 1.67e-36], ["AJK49761.1", "TonB-dependent_siderophore_receptor", "BGC0002565", 1, "NRP", 26.0, 144.0, 89.7119341563786, 1.3e-35], ["CAJ96464.1", "outer_membrane_receptor,_TonB_dependent", "BGC0000330", 1, "NRP:NRP siderophore", 25.0, 144.0, 92.18106995884774, 2.02e-35], ["AAY93353.1", "TonB-dependent_outermembrane_ferripyoverdine_receptor_FpvA", "BGC0000413", 1, "NRP", 25.0, 129.0, 96.15912208504801, 1.56e-30], ["ABB02669.2", "PsuA", "BGC0000947", 1, "Other", 26.0, 125.0, 78.73799725651578, 1.47e-29], ["ALG65343.1", "Var8", "BGC0002416", 1, "NRP+Polyketide", 25.0, 119.0, 99.1769547325103, 1.73e-27], ["WP_010930941.1", "TonB-dependent_alcaligin_siderophore_receptor_FauA", "BGC0002464", 1, "Other", 25.0, 112.0, 94.51303155006858, 4e-25], ["ACO78735.1", "TonB-dependent_siderophore_receptor/ferripyoverdine_receptor", "BGC0002433", 1, "NRP", 23.0, 105.0, 98.90260631001372, 3.96e-23], ["AAP57680.1", "putative_ferrichrome-iron_receptor", "BGC0000768", 1, "Saccharide", 25.0, 105.0, 92.18106995884774, 4.17e-23], ["ALK21574.1", "amino_acid_ABC_transporter_substrate-binding_protein", "BGC0002678", 1, "NRP", 25.0, 103.0, 94.92455418381344, 1.43e-22], ["SKB24644.1", "", "BGC0002455", 1, "Polyketide", 21.0, 71.0, 93.96433470507544, 3.04e-12], ["MBN3579110.1", "TonB-dependent_receptor", "BGC0002613", 1, "NRP+Polyketide", 21.0, 64.0, 92.31824417009602, 3.13e-10]], "ctg14_515": [["MBX9445645.1", "enterochelin_esterase", "BGC0002414", 1, "NRP", 62.0, 556.0, 94.64285714285714, 3.11e-198], ["AAQ59903.1", "enterochelin_esterase", "BGC0002680", 1, "NRP", 55.0, 454.0, 92.85714285714286, 5.85e-158], ["KGA48556.1", "hypothetical_protein", "BGC0002413", 1, "NRP", 50.0, 433.0, 94.64285714285714, 1.37e-149], ["AXB34354.1", "enterochelin_esterase", "BGC0002415", 1, "NRP", 38.0, 323.0, 94.64285714285714, 1.5e-106], ["CAJ45640.1", "putative_vanchrobactin_esterase", "BGC0000454", 1, "NRP", 39.0, 311.0, 91.07142857142857, 1.49e-102], ["ACR10707.1", "putative_enterochelin_esterase", "BGC0000451", 1, "NRP", 34.0, 233.0, 98.66071428571429, 1.06e-71], ["CAB53320.1", "putative_esterase", "BGC0000325", 1, "NRP", 30.0, 118.0, 83.25892857142857, 3.2e-29]], "ctg14_516": [["MBX9445646.1", "MbtH_family_protein", "BGC0002414", 1, "NRP", 71.0, 100.0, 92.85714285714286, 9.69e-30], ["AGS77320.1", "MbtH-like_protein", "BGC0001178", 1, "NRP:Glycopeptide", 64.0, 90.0, 87.14285714285714, 1.67e-25], ["BAV56272.1", "hypothetical_protein", "BGC0001657", 1, "NRP", 62.0, 89.0, 87.14285714285714, 3.64e-25], ["AZM50108.1", "MbtH_family_protein", "BGC0002702", 1, "NRP", 64.0, 89.0, 87.14285714285714, 5.76e-25], ["ALK27912.1", "putative_antibiotic_synthesis_protein_MbtH", "BGC0001233", 1, "NRP", 62.0, 88.0, 87.14285714285714, 7.76e-25], ["RSO11552.1", "MbtH_family_protein", "BGC0002637", 1, "NRP", 61.0, 88.0, 87.14285714285714, 7.76e-25], ["ANS62965.1", "hypothetical_protein", "BGC0001567", 1, "NRP", 61.0, 88.0, 87.14285714285714, 9.91e-25], ["AIE77061.1", "putative_MbtH_protein", "BGC0000418", 1, "NRP", 62.0, 87.0, 87.14285714285714, 1.37e-24], ["BAE98157.1", "MbtH_like_protein", "BGC0000339", 1, "NRP", 61.0, 87.0, 88.57142857142857, 1.41e-24], ["AIG79239.1", "Hypothetical_protein", "BGC0000419", 1, "Saccharide+NRP:Glycopeptide", 61.0, 87.0, 87.14285714285714, 2.77e-24], ["AEP18654.1", "MbtH-like_protein", "BGC0000461", 1, "NRP", 57.0, 87.0, 92.85714285714286, 2.99e-24], ["QWM97321.1", "MbtH_family_protein", "BGC0002384", 1, "NRP", 61.0, 86.0, 87.14285714285714, 4.73e-24], ["OLZ50887.1", "MbtH_family_protein", "BGC0001461", 1, "NRP:Glycopeptide", 61.0, 86.0, 87.14285714285714, 5.58e-24], ["AYA22332.1", "MbtH", "BGC0001955", 1, "NRP", 61.0, 86.0, 87.14285714285714, 5.58e-24], ["BAI63290.1", "MbtH-like_protein", "BGC0000434", 1, "NRP", 63.0, 86.0, 88.57142857142857, 5.73e-24], ["AAT01805.1", "MbtH", "BGC0000365", 1, "NRP", 57.0, 86.0, 88.57142857142857, 6.72e-24], ["QDJ74286.1", "MbtH-like_protein", "BGC0002109", 1, "NRP", 59.0, 86.0, 87.14285714285714, 8.14e-24], ["EME52987.1", "MbtH-like_protein", "BGC0001460", 1, "NRP:Glycopeptide", 61.0, 85.0, 87.14285714285714, 1.13e-23], ["ATW47207.1", "MbtH_family_protein", "BGC0002466", 1, "NRP", 59.0, 85.0, 87.14285714285714, 1.13e-23], ["AAN65223.1", "mbtH-like_protein", "BGC0000832", 1, "Saccharide:Hybrid/tailoring saccharide+Other:Aminocoumarin", 55.0, 85.0, 88.57142857142857, 1.19e-23], ["AZM57020.1", "MbtH_family_protein", "BGC0002314", 1, "NRP", 61.0, 85.0, 87.14285714285714, 1.29e-23], ["WP_141576254.1", "MbtH_family_protein", "BGC0002686", 1, "NRP", 61.0, 85.0, 87.14285714285714, 1.56e-23], ["AJV88378.1", "MfnF", "BGC0001214", 1, "NRP", 59.0, 85.0, 87.14285714285714, 1.88e-23], ["UMM61374.1", "Tsk13", "BGC0002661", 1, "NRP", 59.0, 84.0, 87.14285714285714, 2.05e-23], ["CAC48363.1", "hypothetical_protein", "BGC0000311", 1, "NRP", 59.0, 84.0, 87.14285714285714, 2.27e-23], ["OLZ52455.1", "MbtH_family_protein", "BGC0001462", 1, "NRP:Glycopeptide", 59.0, 84.0, 87.14285714285714, 2.27e-23], ["KUM80512.1", "protein_mbtH", "BGC0001562", 1, "NRP", 56.0, 84.0, 87.14285714285714, 2.27e-23], ["CCP45165.1", "Putative_conserved_protein_MbtH", "BGC0001021", 1, "NRP+Polyketide", 52.0, 84.0, 90.0, 3.4e-23], ["EPH46591.1", "putative_protein_MbtH", "BGC0001519", 1, "NRP+Polyketide", 57.0, 84.0, 88.57142857142857, 3.4e-23], ["AQZ69230.1", "MbtH_family_protein", "BGC0001635", 1, "NRP+Polyketide", 57.0, 84.0, 87.14285714285714, 3.89e-23], ["AAQ59904.1", "probable_MbtH-like_protein", "BGC0002680", 1, "NRP", 55.0, 84.0, 94.28571428571428, 4.71e-23], ["AAK81828.1", "hypothetical_protein", "BGC0000326", 1, "NRP", 56.0, 83.0, 87.14285714285714, 7.24e-23], ["OKA09426.1", "MbtH_family_protein", "BGC0001459", 1, "NRP:Glycopeptide", 57.0, 83.0, 87.14285714285714, 9.26e-23], ["WP_028678147.1", "MbtH-like_protein", "BGC0001228", 1, "NRP:Cyclic depsipeptide", 53.0, 83.0, 91.42857142857143, 9.5e-23], ["EFE73310.1", "conserved_hypothetical_protein", "BGC0000431", 1, "NRP:Cyclic depsipeptide", 56.0, 82.0, 87.14285714285714, 1.54e-22], ["BAX90001.1", "MbtH_domain_protein", "BGC0001628", 1, "NRP", 56.0, 82.0, 87.14285714285714, 2.65e-22], ["MBD2892719.1", "Protein_MbtH", "BGC0002718", 1, "NRP", 56.0, 81.0, 87.14285714285714, 3.4e-22], ["QNH67549.1", "Cip21", "BGC0002108", 1, "NRP", 57.0, 81.0, 87.14285714285714, 3.87e-22], ["AAG29779.1", "mbtH-like_protein", "BGC0000833", 1, "Saccharide:Hybrid/tailoring saccharide+Other:Aminocoumarin", 53.0, 81.0, 88.57142857142857, 3.97e-22], ["ACY06300.1", "putative_MbtH_family_protein", "BGC0001042", 1, "NRP+Polyketide", 56.0, 81.0, 87.14285714285714, 3.97e-22], ["AEH41800.1", "HrmR", "BGC0000374", 1, "NRP:Cyclic depsipeptide", 57.0, 81.0, 87.14285714285714, 4.08e-22], ["ctg1_orf21", "", "BGC0001767", 1, "NRP", 56.0, 81.0, 87.14285714285714, 5.35e-22], ["AAX31560.1", "putative_esterase", "BGC0000336", 1, "NRP", 57.0, 81.0, 87.14285714285714, 6.27e-22], ["AMK48229.1", "MbtH-like_protein", "BGC0001351", 1, "NRP", 59.0, 80.0, 87.14285714285714, 1.17e-21], ["ADG27355.1", "MbtH-like_protein", "BGC0000296", 1, "NRP", 56.0, 80.0, 87.14285714285714, 1.42e-21], ["QIE08753.1", "mbtH-like_protein", "BGC0002544", 1, "NRP", 57.0, 79.0, 87.14285714285714, 2.12e-21], ["QBG38778.1", "Atr17", "BGC0001975", 1, "NRP", 54.0, 79.0, 87.14285714285714, 2.24e-21], ["QVQ62849.1", "MbtH_family_protein", "BGC0002373", 1, "NRP", 57.0, 79.0, 87.14285714285714, 2.36e-21], ["ASX95229.1", "IlaG", "BGC0001620", 1, "NRP+Polyketide", 51.0, 79.0, 87.14285714285714, 4.02e-21], ["QRG35015.1", "MbtH_family_protein", "BGC0002378", 1, "NRP", 54.0, 78.0, 87.14285714285714, 6.75e-21], ["WP_028847742.1", "MbtH_family_protein", "BGC0002467", 1, "NRP", 53.0, 78.0, 87.14285714285714, 8.87e-21], ["AEA30258.1", "putative_MbtH-like_protein", "BGC0000429", 1, "Polyketide+NRP:Cyclic depsipeptide", 53.0, 78.0, 87.14285714285714, 9.84e-21], ["QYA95695.1", "MbtH_family_protein", "BGC0002676", 1, "NRP", 53.0, 78.0, 87.14285714285714, 9.84e-21], ["WP_054234618.1", "MbtH_family_protein", "BGC0002014", 1, "NRP+Polyketide", 54.0, 77.0, 87.14285714285714, 1.7e-20], ["PVD00181.1", "MbtH_family_protein", "BGC0002100", 1, "NRP+Other", 55.0, 77.0, 88.57142857142857, 2.75e-20], ["QBA57730.1", "MbtH_family_protein", "BGC0002377", 1, "NRP", 54.0, 77.0, 87.14285714285714, 2.75e-20], ["ALV86870.1", "Tlo24", "BGC0001406", 1, "NRP", 53.0, 76.0, 87.14285714285714, 4.11e-20], ["ABP55170.1", "MbtH_domain_protein", "BGC0000150", 1, "NRP+Polyketide:Enediyne type I polyketide", 49.0, 75.0, 95.71428571428572, 1.03e-19], ["QYI86763.1", "MbtH-like_protein", "BGC0002424", 1, "NRP", 50.0, 75.0, 88.57142857142857, 1.29e-19], ["ALG65332.1", "Cal4", "BGC0001297", 1, "NRP", 53.0, 75.0, 87.14285714285714, 1.59e-19], ["QGA70149.1", "MbtH-like_protein", "BGC0002293", 1, "NRP", 54.0, 75.0, 87.14285714285714, 1.63e-19], ["AAU34213.1", "conserved_hypothetical_protein_MppT", "BGC0000388", 1, "NRP", 53.0, 74.0, 87.14285714285714, 3.12e-19], ["QWT72290.1", "MbtH_family_protein", "BGC0002430", 1, "NRP+Saccharide", 51.0, 73.0, 87.14285714285714, 8.71e-19], ["QEO75078.1", "mbtH-like_protein", "BGC0002079", 1, "NRP:Cyclic depsipeptide", 49.0, 72.0, 87.14285714285714, 1.8e-18], ["AEG64691.1", "MbtH-like_protein", "BGC0000379", 1, "NRP", 51.0, 72.0, 87.14285714285714, 2.76e-18], ["AGN74884.1", "MbtH_domain-containing_protein", "BGC0000459", 1, "NRP:Cyclic depsipeptide+Polyketide:Trans-AT type I polyketide", 51.0, 72.0, 87.14285714285714, 3.49e-18], ["QEO74984.1", "omn9", "BGC0002078", 1, "NRP:Cyclic depsipeptide", 49.0, 71.0, 87.14285714285714, 5.57e-18], ["CAM56772.1", "hypothetical_protein", "BGC0000354", 1, "NRP", 51.0, 69.0, 87.14285714285714, 2.04e-17], ["CAA11799.1", "PCZA363.8", "BGC0000322", 1, "NRP", 56.0, 69.0, 71.42857142857143, 2.05e-17], ["ABE35429.1", "conserved_hypothetical_protein", "BGC0002421", 1, "NRP", 47.0, 67.0, 81.42857142857143, 2.85e-16], ["CAR51987.1", "MbtH-like_protein", "BGC0002569", 1, "NRP", 46.0, 66.0, 84.28571428571429, 4.35e-16], ["AXF14782.1", "MbtH_family_protein", "BGC0002563", 1, "NRP", 41.0, 65.0, 82.85714285714286, 1.63e-15], ["WP_006051178.1", "MbtH_family_NRPS_accessory_protein", "BGC0001999", 1, "NRP", 41.0, 64.0, 82.85714285714286, 2.32e-15], ["ABI87088.1", "MbtH_domain_protein", "BGC0002531", 1, "NRP", 44.0, 64.0, 84.28571428571429, 3.55e-15], ["TRX17530.1", "MbtH_family_NRPS_accessory_protein", "BGC0002329", 1, "NRP", 41.0, 63.0, 82.85714285714286, 7.15e-15], ["AUD12001.1", "OrbH", "BGC0001721", 1, "NRP", 46.0, 64.0, 84.28571428571429, 8.94e-15], ["QDQ83025.1", "MbtH_family_NRPS_accessory_protein", "BGC0002564", 1, "NRP", 41.0, 63.0, 82.85714285714286, 1.04e-14], ["ABC37505.1", "mbtH-like_protein", "BGC0000386", 1, "NRP:NRP siderophore", 44.0, 62.0, 81.42857142857143, 2.15e-14], ["CAL17542.1", "MbtH-family_protein", "BGC0002465", 1, "NRP", 38.0, 61.0, 85.71428571428571, 2.98e-14], ["CAJ14036.1", "hypothetical_protein", "BGC0000406", 1, "NRP", 45.0, 61.0, 85.71428571428571, 3.13e-14], ["NAO96312.1", "MbtH_family_NRPS_accessory_protein", "BGC0002117", 1, "NRP", 43.0, 61.0, 85.71428571428571, 4.21e-14], ["NKI69288.1", "MbtH_family_NRPS_accessory_protein", "BGC0002408", 1, "NRP", 45.0, 61.0, 82.85714285714286, 8.9e-14], ["CAJ96474.1", "MbtH-like_protein", "BGC0000330", 1, "NRP:NRP siderophore", 47.0, 59.0, 85.71428571428571, 1.76e-13], ["WP_039806878.1", "MbtH_family_protein", "BGC0002001", 1, "NRP+Polyketide", 34.0, 55.0, 87.14285714285714, 8.1e-12]], "ctg14_517": [["MBX9445647.1", "amino_acid_adenylation_domain-containing_protein", "BGC0002414", 1, "NRP", 65.0, 3511.0, 99.82431482782853, 0.0], ["AAQ59905.1", "synthetase_CbsF", "BGC0002680", 1, "NRP", 52.0, 2675.0, 100.45678144764582, 0.0], ["KGA48739.1", "amino_acid_adenylation_domain_protein", "BGC0002413", 1, "NRP", 49.0, 2447.0, 100.28109627547434, 0.0], ["AXB34356.1", "non-ribosomal_peptide_synthetase", "BGC0002415", 1, "NRP", 42.0, 2202.0, 100.63246661981728, 0.0], ["CAJ45639.1", "vanchrobactin_non_ribosomal_peptide_synthetase", "BGC0000454", 1, "NRP", 43.0, 2186.0, 100.597329585383, 0.0], ["QRG35013.1", "NRPS", "BGC0002378", 1, "NRP", 38.0, 1444.0, 92.41040056219255, 0.0], ["CAM02313.1", "putative_non-ribosomal_peptide_synthetase", "BGC0000349", 1, "NRP", 38.0, 1400.0, 90.68868587491215, 0.0], ["BAV56270.1", "", "BGC0001657", 1, "NRP", 37.0, 1385.0, 96.48629655657062, 0.0], ["QWM97319.1", "non-ribosomal_peptide_synthetase", "BGC0002384", 1, "NRP", 37.0, 1362.0, 96.38088545326774, 0.0], ["ctg1_orf1264", "", "BGC0001752", 1, "NRP", 37.0, 1352.0, 99.33239634574842, 0.0], ["AAZ55900.1", "non-ribosomal_peptide_synthase:Amino_acid_adenylation", "BGC0000359", 1, "NRP", 36.0, 1345.0, 92.6914968376669, 0.0], ["AEP18656.1", "WAPS1", "BGC0000461", 1, "NRP", 37.0, 1342.0, 97.7863668306395, 0.0], ["QBG38782.1", "Atr21", "BGC0001975", 1, "NRP", 34.0, 1295.0, 103.93534785664089, 0.0], ["QYA95680.1", "amino_acid_adenylation_domain-containing_protein", "BGC0002676", 1, "NRP", 33.0, 1229.0, 104.21644413211526, 0.0], ["AEA30274.1", "peptide_synthetase", "BGC0000429", 1, "Polyketide+NRP:Cyclic depsipeptide", 33.0, 1219.0, 104.70836261419537, 0.0], ["QPI18727.1", "nonribosomal_peptide_synthetase", "BGC0002125", 1, "NRP:Cyclic depsipeptide", 35.0, 1209.0, 90.40758959943781, 0.0], ["BAX90000.1", "Non-ribosomal_peptide_synthetase", "BGC0001628", 1, "NRP", 33.0, 1208.0, 103.82993675333803, 0.0], ["QNH67550.1", "Cip22", "BGC0002108", 1, "NRP", 35.0, 1195.0, 93.2536893886156, 0.0], ["QDJ74275.1", "non-ribosomal_peptide_synthetase", "BGC0002109", 1, "NRP", 33.0, 1181.0, 104.28671820098383, 0.0], ["ACU36654.1", "amino_acid_adenylation_domain_protein", "BGC0000392", 1, "NRP", 35.0, 1176.0, 91.95361911454674, 0.0], ["CAQ71829.1", "non_ribosomal_peptide_synthase,_antibiotic_synthesis;_contains_4_condensation_domains,_3_AMP-acid_ligases_II_domains,_3_PP-binding,_Phosphopantetheine_attachment_site_and_a_putative_thioesterase_domain", "BGC0001189", 1, "NRP", 35.0, 1165.0, 92.44553759662685, 0.0], ["EPH46596.1", "putative_Linear_gramicidin_synthase_subunit_C", "BGC0001519", 1, "NRP+Polyketide", 35.0, 1160.0, 90.51300070274068, 0.0], ["BAV56271.1", "", "BGC0001657", 1, "NRP", 35.0, 1155.0, 94.76458186929023, 0.0], ["QRG35014.1", "NRPS", "BGC0002378", 1, "NRP", 34.0, 1151.0, 95.81869290231904, 0.0], ["PVC99865.1", "non-ribosomal_peptide_synthetase", "BGC0002100", 1, "NRP+Other", 33.0, 1150.0, 94.06184118060436, 0.0], ["ABV56588.1", "KtzH", "BGC0000378", 1, "NRP", 35.0, 1145.0, 89.95080815179199, 0.0], ["WP_082191961.1", "non-ribosomal_peptide_synthetase", "BGC0001451", 1, "NRP", 35.0, 1144.0, 89.95080815179199, 0.0], ["AKJ15826.1", "peptide_synthetase", "BGC0002735", 1, "Polyketide+NRP", 34.0, 1142.0, 94.975404075896, 0.0], ["BAH04162.1", "trsJ", "BGC0000450", 1, "NRP", 35.0, 1139.0, 93.78074490513, 0.0], ["WP_245566645.1", "amino_acid_adenylation_domain-containing_protein", "BGC0002467", 1, "NRP", 34.0, 1132.0, 93.64019676739284, 0.0], ["AGZ15458.1", "putative_non-ribosomal_peptide_synthetase", "BGC0001036", 1, "NRP+Polyketide", 33.0, 1128.0, 94.83485593815882, 0.0], ["QWM97320.1", "non-ribosomal_peptide_synthetase", "BGC0002384", 1, "NRP", 34.0, 1127.0, 95.64300773014757, 0.0], ["AEP18655.1", "WAPS2", "BGC0000461", 1, "NRP", 34.0, 1125.0, 89.2832044975404, 0.0], ["ADJ63842.1", "Serobactin_synthetase", "BGC0000424", 1, "NRP:NRP siderophore", 34.0, 1120.0, 94.58889669711877, 0.0], ["AET98906.1", "putative_non-ribosomal_peptide_synthetase", "BGC0000415", 1, "NRP", 34.0, 1114.0, 93.35910049191848, 0.0], ["AAZ23077.1", "peptide_synthetase", "BGC0000291", 1, "NRP", 33.0, 1110.0, 98.41883345045677, 0.0], ["CBZ42146.1", "putative_non-ribosomal_peptide_synthetase", "BGC0001117", 1, "NRP", 34.0, 1103.0, 94.09697821503865, 0.0], ["BAE98155.1", "putative_non-ribosomal_peptide_synthetase", "BGC0000339", 1, "NRP", 34.0, 1097.0, 95.04567814476458, 0.0], ["BAI63288.1", "putative_non-ribosomal_peptide_synthetase", "BGC0000434", 1, "NRP", 34.0, 1096.0, 93.67533380182712, 0.0], ["AAK81826.1", "peptide_synthetase", "BGC0000326", 1, "NRP", 32.0, 1093.0, 96.31061138439915, 0.0], ["QKF54438.1", "nonribosomal_peptide_synthetase", "BGC0002581", 1, "NRP", 33.0, 1090.0, 95.11595221363316, 0.0], ["AZM57024.1", "non-ribosomal_peptide_synthetase", "BGC0002314", 1, "NRP", 33.0, 1089.0, 92.76177090653549, 0.0], ["AEH41793.1", "HrmO", "BGC0000374", 1, "NRP:Cyclic depsipeptide", 33.0, 1089.0, 95.04567814476458, 0.0], ["UEF20580.1", "nonribosomal_peptide_synthetase", "BGC0002360", 1, "NRP", 33.0, 1088.0, 94.83485593815882, 0.0], ["MCC5036785.1", "amino_acid_adenylation_domain-containing_protein", "BGC0002638", 1, "NRP", 33.0, 1087.0, 92.23471539002108, 0.0], ["AEI58865.1", "peptide_synthetase", "BGC0000455", 1, "NRP", 33.0, 1081.0, 92.48067463106115, 0.0], ["CAC48360.1", "peptide_synthetase", "BGC0000311", 1, "NRP", 33.0, 1079.0, 92.55094869992972, 0.0], ["OKA09423.1", "non-ribosomal_peptide_synthetase", "BGC0001459", 1, "NRP:Glycopeptide", 33.0, 1078.0, 92.62122276879832, 0.0], ["AZM50111.1", "non-ribosomal_peptide_synthetase", "BGC0002702", 1, "NRP", 33.0, 1077.0, 93.14827828531273, 0.0], ["QBQ12464.1", "amino_acid_adenylation_domain-containing_protein", "BGC0002693", 1, "NRP", 33.0, 1075.0, 92.19957835558678, 0.0], ["CAJ77695.1", "MPS1_protein", "BGC0000363", 1, "NRP", 32.0, 1075.0, 92.44553759662685, 0.0], ["AJD47484.1", "protein_PvdD", "BGC0002418", 1, "NRP+Polyketide", 33.0, 1072.0, 93.00773014757554, 0.0], ["AGU50950.1", "putative_non-ribosomal_peptide_synthetase", "BGC0002417", 1, "NRP+Polyketide", 33.0, 1071.0, 93.11314125087843, 0.0], ["ACS20359.1", "amino_acid_adenylation_domain_protein", "BGC0002420", 1, "NRP+Polyketide", 33.0, 1071.0, 93.85101897399859, 0.0], ["RSO11556.1", "non-ribosomal_peptide_synthetase", "BGC0002637", 1, "NRP", 32.0, 1071.0, 94.62403373155306, 0.0], ["CAJ77715.1", "Mps1_protein", "BGC0000364", 1, "NRP", 32.0, 1071.0, 92.6563598032326, 0.0], ["EME52990.1", "amino_acid_adenylation_protein", "BGC0001460", 1, "NRP:Glycopeptide", 33.0, 1068.0, 92.09416725228391, 0.0], ["EPH46597.1", "putative_Linear_gramicidin_synthase_subunit_C", "BGC0001519", 1, "NRP+Polyketide", 33.0, 1065.0, 94.06184118060436, 0.0], ["ATW47208.1", "non-ribosomal_peptide_synthetase", "BGC0002466", 1, "NRP", 33.0, 1064.0, 93.53478566408995, 0.0], ["CAA11794.1", "PCZA363.3", "BGC0000322", 1, "NRP", 33.0, 1060.0, 94.83485593815882, 0.0], ["QBC75021.1", "non-ribosomal_peptide_synthetase", "BGC0001968", 1, "NRP", 34.0, 1060.0, 88.96697118763176, 0.0], ["AAT01806.1", "non-ribosomal_peptide_synthetase", "BGC0000365", 1, "NRP", 32.0, 1056.0, 91.77793394237527, 0.0], ["QST87270.1", "amino_acid_adenylation_domain-containing_protein", "BGC0002572", 1, "NRP+Polyketide", 31.0, 1056.0, 94.30780042164442, 0.0], ["BAX64246.1", "NRPS", "BGC0001623", 1, "NRP+Polyketide", 32.0, 1054.0, 95.39704848910752, 0.0], ["CAJ34374.1", "NRPS_protein", "BGC0000445", 1, "NRP:Cyclic depsipeptide", 32.0, 1050.0, 93.71047083626142, 0.0], ["AKJ15827.1", "peptide_synthetase", "BGC0002735", 1, "Polyketide+NRP", 32.0, 1037.0, 94.86999297259311, 0.0], ["CAQ71828.1", "non_ribosomal_peptide_synthase,_antibiotic_synthesis;_contains_3_condensation_domains,_2_AMP-acid_ligases_II_domains,_2_PP-binding,_Phosphopantetheine_attachment_site", "BGC0001189", 1, "NRP", 33.0, 1034.0, 93.2536893886156, 0.0], ["QDJ74273.1", "non-ribosomal_peptide_synthetase", "BGC0002109", 1, "NRP", 33.0, 1053.0, 93.49964862965565, 2.22e-320], ["ABM34277.1", "amino_acid_adenylation_domain_protein", "BGC0002419", 1, "NRP+Polyketide", 32.0, 1018.0, 94.27266338721012, 4.75e-320], ["ACO78736.1", "Non-ribosomal_peptide_synthase,_PvdD-like_protein", "BGC0002433", 1, "NRP", 32.0, 1018.0, 100.0702740688686, 3.85e-318], ["ctg1_orf20", "", "BGC0001767", 1, "NRP", 33.0, 1046.0, 93.46451159522137, 4.46e-318], ["CAE53352.1", "non-ribosomal_peptide_synthetase", "BGC0000440", 1, "NRP:Glycopeptide", 33.0, 1035.0, 90.93464511595222, 4.39e-317], ["CAG15011.1", "peptide_synthetase,_module_4-6", "BGC0000441", 1, "NRP", 33.0, 1035.0, 90.93464511595222, 6.01e-317], ["ACO78737.1", "Non-ribosomal_peptide_synthase,_PvdD/PvdJ-like_protein", "BGC0002433", 1, "NRP", 33.0, 1041.0, 93.60505973295854, 2.41e-316], ["ALD82526.1", "non-ribosomal_peptide_synthase", "BGC0001212", 1, "NRP+Polyketide", 32.0, 1020.0, 98.10260014054813, 8.3e-315], ["ALG65341.1", "Var6", "BGC0002416", 1, "NRP+Polyketide", 32.0, 1001.0, 92.30498945888968, 1.26e-314], ["AAT01807.1", "non-ribosomal_peptide_synthetase", "BGC0000365", 1, "NRP", 34.0, 1000.0, 77.512297962052, 2.01e-314], ["AAD44234.1", "PstB", "BGC0000362", 1, "NRP", 34.0, 999.0, 77.40688685874912, 4.62e-314], ["CAC48361.1", "peptide_synthetase", "BGC0000311", 1, "NRP", 32.0, 1027.0, 92.23471539002108, 4.66e-314], ["ABX37382.1", "amino_acid_adenylation_domain_protein", "BGC0000984", 1, "NRP+Polyketide", 33.0, 1035.0, 93.92129304286718, 4.68e-314], ["ATO51563.1", "non-ribosomal_peptide_synthetase", "BGC0001796", 1, "NRP", 29.0, 1033.0, 92.90231904427266, 1.58e-313], ["AGZ15459.1", "putative_non-ribosomal_peptide_synthetase", "BGC0001036", 1, "NRP+Polyketide", 32.0, 1004.0, 94.27266338721012, 1.71e-313], ["AZH29361.1", "amino_acid_adenylation_domain-containing_protein", "BGC0001843", 1, "NRP", 30.0, 1021.0, 99.15671117357695, 1.73e-313], ["AIG79241.1", "Hypothetical_protein", "BGC0000419", 1, "Saccharide+NRP:Glycopeptide", 32.0, 1024.0, 91.84820801124386, 1.91e-313], ["CAJ77716.1", "Mps2_protein", "BGC0000364", 1, "NRP", 34.0, 997.0, 78.95291637385805, 6.07e-313], ["AGM16412.1", "paenibacterin_synthetase_A", "BGC0000400", 1, "NRP", 31.0, 1030.0, 94.44834855938159, 1.29e-312], ["AGM16413.1", "paenibacterin_synthetase_B", "BGC0000400", 1, "NRP", 31.0, 1030.0, 94.378074490513, 2.29e-312], ["QSJ20139.1", "non-ribosomal_peptide_synthase/polyketide_synthase", "BGC0002572", 1, "NRP+Polyketide", 30.0, 1028.0, 99.402670414617, 2.54e-312], ["AHH53506.1", "non-ribosomal_peptide_synthetase", "BGC0000439", 1, "NRP:Lipopeptide:Ca+-dependent lipopeptide", 33.0, 1028.0, 98.41883345045677, 5.08e-312], ["AAC82550.1", "FxbC", "BGC0000351", 1, "NRP", 36.0, 1025.0, 71.57413914265635, 4.48e-311], ["AEI58866.1", "peptide_synthetase", "BGC0000455", 1, "NRP", 32.0, 1018.0, 91.14546732255798, 6.52e-311], ["AIE77059.1", "peptide_synthetase", "BGC0000418", 1, "NRP", 32.0, 1017.0, 91.6373858046381, 7.41e-311], ["AAZ23075.1", "peptide_synthetase", "BGC0000291", 1, "NRP", 32.0, 1025.0, 99.71890372452566, 7.96e-311], ["AHH53507.1", "non-ribosomal_peptide_synthetase", "BGC0000439", 1, "NRP:Lipopeptide:Ca+-dependent lipopeptide", 32.0, 1025.0, 98.06746310611383, 8.79e-311], ["CAJ77696.1", "MPS2_protein", "BGC0000363", 1, "NRP", 34.0, 990.0, 78.56640899508082, 1.4e-310], ["WP_039806850.1", "non-ribosomal_peptide_synthetase", "BGC0002001", 1, "NRP+Polyketide", 32.0, 990.0, 92.19957835558678, 3.41e-310], ["AAY93354.1", "non-ribosomal_peptide_synthetase_PvdD", "BGC0000413", 1, "NRP", 32.0, 1018.0, 95.25650035137035, 5.32e-310], ["OKA09424.1", "non-ribosomal_peptide_synthetase", "BGC0001459", 1, "NRP:Glycopeptide", 32.0, 1014.0, 90.96978215038651, 8.85e-310], ["AAM80537.1", "StaC", "BGC0000290", 1, "NRP:Glycopeptide", 33.0, 1013.0, 92.58608573436402, 2.31e-309], ["EME52989.1", "amino_acid_adenylation_protein", "BGC0001460", 1, "NRP:Glycopeptide", 32.0, 1013.0, 91.04005621925509, 3.95e-309], ["OLZ52457.1", "non-ribosomal_peptide_synthetase", "BGC0001462", 1, "NRP:Glycopeptide", 32.0, 1012.0, 90.89950808151792, 7.89e-309], ["ABC36450.1", "peptide_synthetase-like_protein", "BGC0000386", 1, "NRP:NRP siderophore", 32.0, 1001.0, 95.99437807449051, 9.02e-309], ["AGI87382.1", "Peptide_synthase", "BGC0002358", 1, "Polyketide", 32.0, 1002.0, 91.18060435699226, 1.34e-308], ["CAA11795.1", "PCZA363.4", "BGC0000322", 1, "NRP", 32.0, 1011.0, 91.81307097680956, 1.64e-308], ["ALK27915.1", "non-ribosomal_peptide_synthase", "BGC0001233", 1, "NRP", 32.0, 1017.0, 95.4673225579761, 3.47e-308], ["AGS77309.1", "NRPS_modules_4-6", "BGC0001178", 1, "NRP:Glycopeptide", 32.0, 1008.0, 91.95361911454674, 1.88e-307], ["AYA22334.1", "KerC", "BGC0001955", 1, "NRP", 32.0, 1007.0, 92.19957835558678, 4.3e-307], ["MCF2150416.1", "Non-ribosomal_peptide_synthetase", "BGC0002625", 1, "NRP+Polyketide", 30.0, 1013.0, 94.3429374560787, 7.92e-307], ["QYC40289.1", "A50926_NRPS,_modules_4-5-6", "BGC0002344", 1, "NRP", 32.0, 1006.0, 90.75895994378075, 1.32e-306], ["OLZ50885.1", "non-ribosomal_peptide_synthetase", "BGC0001461", 1, "NRP:Glycopeptide", 32.0, 1003.0, 92.02389318341531, 7.17e-306], ["WP_084702182.1", "non-ribosomal_peptide_synthetase", "BGC0001211", 1, "NRP", 31.0, 1010.0, 93.00773014757554, 9.38e-306], ["ABQ96384.2", "fusaricidin_synthetase", "BGC0001152", 1, "Polyketide+NRP:Lipopeptide", 29.0, 1009.0, 95.15108924806746, 1.31e-305], ["AHD05677.1", "nonribosomal_peptide_ligase_subunit", "BGC0000402", 1, "NRP", 30.0, 977.0, 91.28601546029516, 1.52e-305], ["WP_080679150.1", "non-ribosomal_peptide_synthetase", "BGC0001228", 1, "NRP:Cyclic depsipeptide", 32.0, 974.0, 92.76177090653549, 9.03e-305], ["WA1_15565", "non-ribosomal_peptide_synthetase", "BGC0002484", 1, "NRP+Polyketide", 30.0, 996.0, 95.71328179901616, 1.05e-304], ["ANZ15840.1", "non-ribosomal_peptide_synthase/amino_acid_adenylation_enzyme", "BGC0001569", 1, "NRP", 31.0, 1005.0, 94.13211524947295, 1.05e-304], ["AEU11006.1", "NpnB", "BGC0001029", 1, "NRP+Polyketide", 30.0, 1005.0, 94.44834855938159, 1.19e-304], ["AHJ31215.1", "Long-chain-fatty-acid--CoA_ligase", "BGC0000430", 1, "NRP+Polyketide:Modular type I polyketide", 30.0, 1000.0, 94.3429374560787, 2.04e-304], ["ALK27914.1", "non-ribosomal_peptide_synthase", "BGC0001233", 1, "NRP", 35.0, 1003.0, 77.44202389318342, 1.11e-303], ["QWT72279.1", "non-ribosomal_peptide_synthetase", "BGC0002430", 1, "NRP+Saccharide", 32.0, 1002.0, 93.46451159522137, 3.77e-303], ["AAX31557.1", "peptide_synthetase_1", "BGC0000336", 1, "NRP", 32.0, 1001.0, 95.88896697118763, 9.71e-303], ["NKI69295.1", "amino_acid_adenylation_domain-containing_protein", "BGC0002408", 1, "NRP", 31.0, 982.0, 94.9402670414617, 1.84e-302], ["SJZ83675.1", "non-ribosomal_peptide_synthase_domain_TIGR01720/amino_acid_adenylation_domain-containing_protein/thioester_reductase_domain-containing_protein", "BGC0002660", 1, "NRP", 31.0, 999.0, 96.94307800421645, 4.47e-302], ["AGI87384.1", "Peptide_synthase", "BGC0002358", 1, "Polyketide", 31.0, 992.0, 94.69430780042164, 1.57e-301], ["ABE35422.1", "Non-ribosomal_peptide_synthase", "BGC0002421", 1, "NRP", 32.0, 978.0, 94.27266338721012, 3.31e-301], ["AAU34203.1", "mannopeptimycin_peptide_synthetase_MppB", "BGC0000388", 1, "NRP", 31.0, 985.0, 94.72944483485594, 3.65e-301], ["QSJ20135.1", "non-ribosomal_peptide_synthase/polyketide_synthase", "BGC0002572", 1, "NRP+Polyketide", 30.0, 994.0, 94.16725228390725, 2.93e-300], ["MCF2151708.1", "Non-ribosomal_peptide_synthetase", "BGC0002625", 1, "NRP+Polyketide", 30.0, 991.0, 93.99156711173578, 1.75e-299], ["AEU11003.1", "NpnC", "BGC0001029", 1, "NRP+Polyketide", 29.0, 990.0, 98.45397048489107, 2.02e-299], ["AFJ14794.1", "PlpE", "BGC0000403", 1, "NRP", 30.0, 991.0, 93.74560787069571, 2.72e-299], ["BAB69700.1", "iturin_A_synthetase_C", "BGC0001098", 1, "NRP+Polyketide", 30.0, 960.0, 85.87491215741392, 4.73e-299], ["RSO11554.1", "non-ribosomal_peptide_synthetase", "BGC0002637", 1, "NRP", 32.0, 987.0, 90.79409697821504, 2.53e-298], ["AAX31558.1", "peptide_synthetase_2", "BGC0000336", 1, "NRP", 32.0, 984.0, 94.76458186929023, 5.19e-297], ["CAL17541.1", "peptide_synthetase,_putative", "BGC0002465", 1, "NRP", 32.0, 972.0, 92.26985242445538, 7.36e-297], ["ACO78738.1", "Non-ribosomal_peptide_synthase,_PvdJ(2)-like_protein", "BGC0002433", 1, "NRP", 32.0, 982.0, 94.48348559381589, 7.85e-297], ["AJK49757.1", "non-ribosomal_peptide_synthase", "BGC0002565", 1, "NRP", 32.0, 954.0, 95.57273366127899, 1.14e-296], ["BAH43871.1", "truncated_linear_pentadecapeptide_gramicidin_synthetase_LgrC", "BGC0000367", 1, "NRP", 30.0, 983.0, 93.78074490513, 1.15e-296], ["AEI70245.1", "nonribosomal_peptide_synthetase_NRPS", "BGC0000401", 1, "NRP", 29.0, 947.0, 101.82712579058328, 1.2e-296], ["CBG67541.1", "putative_non-ribosomal_peptide_synthetase", "BGC0002367", 1, "NRP", 28.0, 982.0, 114.26563598032327, 1.36e-296], ["AGI89790.1", "ATP-dependent_valine_adenylase", "BGC0001792", 1, "NRP", 31.0, 976.0, 95.08081517919888, 1.33e-295], ["ATU31794.1", "NRPS", "BGC0001814", 1, "NRP", 31.0, 975.0, 92.90231904427266, 1.17e-294], ["CAD91212.1", "putative_non-ribosomal_peptide_synthetase,_modules_4-6", "BGC0000289", 1, "NRP:Glycopeptide+Saccharide:Hybrid/tailoring saccharide", 31.0, 967.0, 94.02670414617006, 3.49e-293], ["RGP42808.1", "non-ribosomal_peptide_synthetase", "BGC0002696", 1, "NRP", 34.0, 967.0, 71.22276879831342, 8e-293], ["WP_012408785.1", "non-ribosomal_peptide_synthetase", "BGC0002061", 1, "NRP:Cyclic depsipeptide+Polyketide:Modular type I polyketide", 29.0, 961.0, 96.5917076598735, 1.03e-291], ["AZH29360.1", "amino_acid_adenylation_domain-containing_protein", "BGC0001843", 1, "NRP", 30.0, 967.0, 91.28601546029516, 2.95e-291], ["BAH43870.1", "putative_linear_pentadecapeptide_gramicidin_synthetase_LgrB", "BGC0000367", 1, "NRP", 30.0, 966.0, 93.49964862965565, 5.77e-291], ["QBQ12465.1", "amino_acid_adenylation_domain-containing_protein", "BGC0002693", 1, "NRP", 31.0, 961.0, 91.46170063246663, 6.16e-291], ["QEO74904.1", "AMP-dependent_synthetase_and_ligase", "BGC0002588", 1, "Other", 31.0, 947.0, 93.42937456078707, 8.66e-291], ["ATP76246.1", "SpuB", "BGC0001748", 1, "NRP+Polyketide", 30.0, 957.0, 93.2888264230499, 9.32e-290], ["AAF08797.1", "MycC", "BGC0001103", 1, "NRP+Polyketide", 30.0, 934.0, 88.22909346451159, 1.41e-289], ["BAW32324.1", "nonribosomal_peptide_synthetase", "BGC0001630", 1, "NRP+Polyketide", 31.0, 948.0, 93.95643007730148, 1.55e-288], ["KYC42613.1", "non-ribosomal_peptide_synthetase", "BGC0002484", 1, "NRP+Polyketide", 29.0, 956.0, 96.0997891777934, 8.13e-288], ["KYC42612.1", "hypothetical_protein", "BGC0002484", 1, "NRP+Polyketide", 29.0, 954.0, 95.74841883345046, 2.45e-287], ["AHF21229.1", "TriE", "BGC0000449", 1, "NRP", 29.0, 946.0, 99.15671117357695, 5.11e-287], ["BAH33409.1", "putative_non-ribosomal_peptide_synthetase", "BGC0000371", 1, "NRP", 33.0, 949.0, 71.08222066057624, 7.49e-287], ["AJW76710.1", "DsaH", "BGC0001196", 1, "NRP", 33.0, 917.0, 79.7962052002811, 1.03e-286], ["QEO74905.1", "condensation_domain-containing_protein", "BGC0002588", 1, "Other", 31.0, 941.0, 91.70765987350667, 6.72e-286], ["AQZ69228.1", "hypothetical_protein", "BGC0001635", 1, "NRP+Polyketide", 31.0, 936.0, 91.88334504567814, 6.66e-284], ["AUD11994.1", "OrbI", "BGC0001721", 1, "NRP", 31.0, 928.0, 94.44834855938159, 9.79e-284], ["WP_043882190.1", "non-ribosomal_peptide_synthetase", "BGC0001728", 1, "NRP+Polyketide", 28.0, 943.0, 93.8158819395643, 1.97e-283], ["CAR51994.1", "ornibactin_biosynthesis_non-ribosomal_peptide_synthase", "BGC0002569", 1, "NRP", 31.0, 927.0, 93.99156711173578, 4.99e-283], ["AAY93356.2", "non-ribosomal_peptide_synthetase_PvdI", "BGC0000413", 1, "NRP", 31.0, 933.0, 93.74560787069571, 1.12e-282], ["QUJ09167.1", "Lon20", "BGC0002440", 1, "NRP", 31.0, 935.0, 93.11314125087843, 6.31e-282], ["KFL51886.1", "amino_acid_adenylation_protein", "BGC0001711", 1, "NRP+Polyketide", 30.0, 919.0, 97.96205200281096, 3.12e-281], ["ABS74179.1", "bacillomycin_D_synthetase_C", "BGC0001090", 1, "Polyketide+NRP:Lipopeptide", 28.0, 904.0, 90.93464511595222, 7.04e-279], ["CAB53322.1", "putative_peptide_synthetase", "BGC0000325", 1, "NRP", 34.0, 921.0, 79.02319044272663, 1.15e-278], ["QBQ12463.1", "amino_acid_adenylation_domain-containing_protein", "BGC0002693", 1, "NRP", 30.0, 922.0, 93.71047083626142, 9.74e-278], ["QBG38784.1", "Atr23", "BGC0001975", 1, "NRP", 31.0, 924.0, 94.69430780042164, 2.34e-277], ["AGI89789.1", "Nonribosomal_peptide_synthetase", "BGC0001792", 1, "NRP", 31.0, 924.0, 94.69430780042164, 3.82e-277], ["ATY37608.1", "BreC", "BGC0001536", 1, "NRP", 29.0, 924.0, 87.91286015460295, 4.57e-277], ["CUX79061.1", "Octapeptin_synthase_subunit_B", "BGC0001715", 1, "NRP", 30.0, 922.0, 86.71820098383697, 1.06e-276], ["AGZ03651.1", "sevB", "BGC0000426", 1, "NRP", 27.0, 902.0, 97.7863668306395, 1.45e-276], ["AAY93445.1", "non-ribosomal_peptide_synthetase_PvdL", "BGC0000413", 1, "NRP", 30.0, 916.0, 94.3429374560787, 4.41e-275], ["WP_068925909.1", "non-ribosomal_peptide_synthetase", "BGC0002688", 1, "NRP", 30.0, 886.0, 103.72452565003513, 2.55e-274], ["AGI89788.1", "Nonribosomal_peptide_synthetase", "BGC0001792", 1, "NRP", 32.0, 912.0, 93.71047083626142, 3.52e-274], ["CUX79060.1", "Octapeptin_synthase_subunit_A", "BGC0001715", 1, "NRP", 29.0, 910.0, 93.53478566408995, 1.91e-273], ["AIG26884.1", "NRPS_domain-containing_protein", "BGC0002432", 1, "NRP", 28.0, 911.0, 89.63457484188334, 9.98e-273], ["ACO78745.1", "Non-ribosomal_peptide_synthase:Amino_acid_adenylation", "BGC0002433", 1, "NRP", 30.0, 905.0, 94.16725228390725, 2.39e-271], ["QED55423.1", "nonribosomal_peptide_synthetase", "BGC0001984", 1, "NRP", 31.0, 905.0, 97.7863668306395, 6.43e-271], ["AHF21228.1", "TriD", "BGC0000449", 1, "NRP", 29.0, 905.0, 93.8158819395643, 8.45e-271], ["CBG75492.1", "putative_NRPS/siderophore_biosynthesis_protein", "BGC0000423", 1, "NRP", 33.0, 903.0, 87.35066760365426, 2.61e-270], ["AHZ20773.1", "non-ribosomal_peptide_synthase", "BGC0000369", 1, "NRP+Saccharide:Hybrid/tailoring saccharide", 29.0, 880.0, 93.2536893886156, 2.42e-267], ["CAJ18237.2", "non-ribosomal_peptide_synthetase_B", "BGC0000354", 1, "NRP", 31.0, 879.0, 97.85664089950808, 1.98e-266], ["AHD05678.1", "nonribosomal_peptide_ligase_subunit", "BGC0000402", 1, "NRP", 29.0, 889.0, 80.42867182009839, 1.16e-265], ["CZT62785.1", "Non-ribosomal_peptide_synthase,_involved_in_Hassallidin_biosynthesis", "BGC0001614", 1, "NRP", 29.0, 872.0, 92.41040056219255, 2.37e-264], ["ACA97580.1", "PmxE", "BGC0000408", 1, "NRP", 29.0, 885.0, 97.50527055516514, 2.49e-264], ["QED88054.1", "nonribosomal_peptide_synthetase", "BGC0001967", 1, "NRP+Polyketide", 30.0, 882.0, 92.41040056219255, 1.75e-263], ["WA1_15570", "hypothetical_protein", "BGC0002484", 1, "NRP+Polyketide", 32.0, 874.0, 67.53338018271258, 6.03e-263], ["AAC06348.1", "bacitracin_synthetase_3", "BGC0000310", 1, "NRP", 28.0, 879.0, 93.35910049191848, 2.02e-262], ["AHZ20774.1", "non-ribosomal_peptide_synthase", "BGC0000369", 1, "NRP+Saccharide:Hybrid/tailoring saccharide", 29.0, 873.0, 88.40477863668306, 5.48e-262], ["ACA97576.1", "PmxA", "BGC0000408", 1, "NRP", 30.0, 876.0, 85.24244553759662, 2.21e-261], ["ABS74180.1", "bacillomycin_D_synthetase_B", "BGC0001090", 1, "Polyketide+NRP:Lipopeptide", 29.0, 876.0, 89.10751932536894, 2.43e-261], ["AJK49766.1", "non-ribosomal_peptide_synthase", "BGC0002565", 1, "NRP", 31.0, 870.0, 94.06184118060436, 5.81e-261], ["AJM89735.1", "PmxA", "BGC0001192", 1, "NRP", 29.0, 873.0, 86.36683063949403, 1.73e-260], ["QYI86762.1", "non-ribosomal_peptide_synthetase", "BGC0002424", 1, "NRP", 30.0, 872.0, 91.00491918482079, 2.1e-260], ["AJM89738.1", "PmxE", "BGC0001192", 1, "NRP", 29.0, 873.0, 97.25931131412509, 2.89e-260], ["APO47826.1", "hypothetical_protein", "BGC0002653", 1, "NRP", 30.0, 871.0, 84.2234715390021, 1e-259], ["AEZ51520.1", "pmxE", "BGC0001153", 1, "NRP:Lipopeptide", 29.0, 871.0, 96.0997891777934, 1.24e-259], ["CCM44336.1", "Nonribosomal_peptide_synthetase", "BGC0001056", 1, "NRP+Polyketide:Modular type I polyketide+Polyketide:PUFA synthase or related polyketide", 30.0, 868.0, 93.3239634574842, 3.99e-259], ["AEZ51516.1", "pmxA", "BGC0001153", 1, "NRP:Lipopeptide", 29.0, 868.0, 84.8208011243851, 5.65e-259], ["QCE43602.1", "nonribosomal_peptide_synthetase_(NRPS),_subunit_1", "BGC0001834", 1, "NRP", 33.0, 860.0, 76.3879128601546, 4.15e-258], ["NAO96319.1", "amino_acid_adenylation_domain-containing_protein", "BGC0002117", 1, "NRP", 28.0, 836.0, 91.39142656359803, 9.87e-258], ["CEK23605.1", "Non-ribosomal_peptide_synthase_involved_in_xenematides_synthesis", "BGC0001825", 1, "NRP", 28.0, 864.0, 99.05130007027407, 1.9e-257], ["APO47822.1", "non-ribosomal_peptide_synthetase", "BGC0002653", 1, "NRP", 28.0, 862.0, 96.41602248770204, 1.38e-256], ["ABP57748.1", "DepD", "BGC0000993", 1, "NRP:Cyclic depsipeptide+Polyketide:Modular type I polyketide", 31.0, 848.0, 88.26423049894588, 4.59e-256], ["AAF08796.1", "MycB", "BGC0001103", 1, "NRP+Polyketide", 29.0, 856.0, 83.1693605059733, 7.14e-255], ["AXF16146.1", "non-ribosomal_peptide_synthetase", "BGC0002563", 1, "NRP", 30.0, 848.0, 96.13492621222768, 3.41e-252], ["KYC42747.1", "hypothetical_protein", "BGC0002484", 1, "NRP+Polyketide", 30.0, 845.0, 86.36683063949403, 3e-251], ["AFR69334.1", "nonribosomal_peptide_synthetase_SpiDE1", "BGC0001045", 1, "NRP:Cyclic depsipeptide+Polyketide:Modular type I polyketide", 32.0, 842.0, 77.16092761770906, 1.3e-250], ["BAB69699.1", "iturin_A_synthetase_B", "BGC0001098", 1, "NRP+Polyketide", 28.0, 838.0, 83.30990864371047, 8.43e-249], ["WP_006051170.1", "non-ribosomal_peptide_synthetase", "BGC0001999", 1, "NRP", 29.0, 837.0, 95.95924104005621, 1.57e-248], ["CZT62784.1", "Non-ribosomal_peptide_synthase,_involved_in_Hassallidin_biosynthesis", "BGC0001614", 1, "NRP", 29.0, 833.0, 89.56430077301476, 1.72e-248], ["AGI89791.1", "Nonribosomal_peptide_synthetase", "BGC0001792", 1, "NRP", 30.0, 837.0, 95.04567814476458, 2.15e-248], ["PHM26612.1", "pvdj", "BGC0001130", 1, "NRP+Polyketide", 29.0, 835.0, 91.49683766690092, 4.38e-248], ["AOZ21320.1", "SulM", "BGC0001790", 1, "NRP", 28.0, 824.0, 101.01897399859452, 5.8e-248], ["EWS95122.1", "hypothetical_protein", "BGC0000306", 1, "NRP:Lipopeptide", 36.0, 829.0, 59.87350667603655, 1.84e-247], ["KJY94240.1", "peptide_synthetase", "BGC0002691", 1, "NRP", 29.0, 828.0, 93.99156711173578, 1.26e-246], ["AYA44686.1", "icosalide_NRPS", "BGC0001833", 1, "NRP:Lipopeptide", 30.0, 825.0, 91.5319747013352, 1.15e-244], ["QDQ83032.1", "amino_acid_adenylation_domain-containing_protein", "BGC0002564", 1, "NRP", 30.0, 824.0, 93.2536893886156, 2.95e-244], ["ALV86866.1", "Tlo20", "BGC0001406", 1, "NRP", 29.0, 818.0, 93.67533380182712, 1.5e-242], ["TRX17524.1", "amino_acid_adenylation_domain-containing_protein", "BGC0002329", 1, "NRP", 30.0, 816.0, 95.67814476458187, 9.75e-242], ["AEH59100.1", "amino_acid_adenylation_domain-containing_protein/NRPS", "BGC0000385", 1, "NRP", 29.0, 816.0, 98.48910751932537, 1.79e-241], ["ATU31795.1", "NRPS", "BGC0001814", 1, "NRP", 29.0, 799.0, 93.78074490513, 6.69e-241], ["CBJ79915.1", "putative_Phenylalanine_racemase_(ATP-hydrolyzing)", "BGC0001133", 1, "NRP", 29.0, 810.0, 91.81307097680956, 5.05e-240], ["WP_126241403.1", "non-ribosomal_peptide_synthetase", "BGC0002336", 1, "NRP", 30.0, 802.0, 98.41883345045677, 2.69e-237], ["SDF67417.1", "amino_acid_adenylation_domain-containing_protein", "BGC0002422", 1, "NRP", 30.0, 792.0, 90.26704146170064, 1.67e-236], ["WP_044618979.1", "non-ribosomal_peptide_synthetase", "BGC0001791", 1, "NRP", 27.0, 795.0, 90.54813773717498, 2.93e-235], ["CBW75453.1", "Non-ribosomal_peptide_synthetase_modules_(EC_6.3.2.-)", "BGC0002048", 1, "NRP:Cyclic depsipeptide", 29.0, 783.0, 91.88334504567814, 2.99e-234], ["WP_054234643.1", "non-ribosomal_peptide_synthetase", "BGC0002014", 1, "NRP+Polyketide", 31.0, 791.0, 94.83485593815882, 6.23e-234], ["AHI59109.1", "locillomycin_synthase_B", "BGC0001005", 1, "NRP+Polyketide", 26.0, 787.0, 82.43148278285312, 1.02e-232], ["ANZ15839.1", "peptide_synthetase_ScpsB", "BGC0001569", 1, "NRP", 28.0, 775.0, 94.3429374560787, 1.33e-232], ["AAC06346.1", "bacitracin_synthetase_1", "BGC0000310", 1, "NRP", 27.0, 788.0, 94.4132115249473, 1.9e-232], ["ADG27358.1", "peptide_synthetase", "BGC0000296", 1, "NRP", 28.0, 771.0, 93.14827828531273, 1.59e-231], ["CBZ42143.1", "putative_non-ribosomal_peptide_synthetase", "BGC0001117", 1, "NRP", 31.0, 759.0, 77.30147575544623, 2.13e-231], ["QNH67551.1", "Cip23", "BGC0002108", 1, "NRP", 30.0, 784.0, 91.67252283907239, 3.07e-231], ["AWI62626.1", "nonribosomal_peptide_synthetase", "BGC0001822", 1, "NRP", 35.0, 784.0, 58.60857343640197, 3.17e-231], ["QIH29228.1", "endopyrrole_NRPS_A", "BGC0002326", 1, "NRP", 29.0, 783.0, 91.88334504567814, 6.01e-231], ["QED88055.1", "nonribosomal_peptide_synthetase", "BGC0001967", 1, "NRP+Polyketide", 28.0, 760.0, 103.30288123682361, 2.85e-229], ["WP_013428324.1", "non-ribosomal_peptide_synthetase", "BGC0001758", 1, "NRP", 28.0, 775.0, 102.17849613492622, 4.57e-228], ["CCJ67647.1", "JagC", "BGC0001127", 1, "NRP", 30.0, 771.0, 92.97259311314126, 1.56e-227], ["DAB41476.1", "nonribosomal_peptide_synthetase", "BGC0001230", 1, "NRP:Cyclic depsipeptide+Polyketide:Modular type I polyketide", 38.0, 726.0, 47.15390021082221, 5.26e-227], ["AKC91849.1", "nonribosomal_peptide_synthetase", "BGC0001414", 1, "NRP", 29.0, 766.0, 95.99437807449051, 1.94e-225], ["ARU08073.1", "mlcK", "BGC0001448", 1, "NRP:Lipopeptide:Ca+-dependent lipopeptide", 29.0, 759.0, 95.18622628250175, 4.78e-225], ["CCJ67646.1", "JagB", "BGC0001127", 1, "NRP", 30.0, 752.0, 92.30498945888968, 2.13e-223], ["QVQ62868.1", "nonribosomal_peptide_synthase", "BGC0002373", 1, "NRP", 28.0, 757.0, 93.00773014757554, 1.69e-222], ["CDG17987.1", "Putative_Ornithine_racemase_(fragment)", "BGC0000464", 1, "NRP:Cyclic depsipeptide", 28.0, 757.0, 93.39423752635277, 1.8e-222], ["ctg4_5", "", "BGC0002017", 1, "NRP", 28.0, 748.0, 95.74841883345046, 2.13e-222], ["QWT72292.1", "putative_non-ribosomal_peptide_synthetase", "BGC0002430", 1, "NRP+Saccharide", 28.0, 747.0, 94.51862262825017, 2.74e-219], ["AGE11899.1", "nonribosomal_peptide_synthetase", "BGC0000366", 1, "NRP", 43.0, 731.0, 39.98594518622628, 3.01e-219], ["QNL34617.1", "SteB", "BGC0002092", 1, "NRP:Cyclic depsipeptide", 29.0, 746.0, 87.0695713281799, 3.46e-219], ["RAT94090.1", "NRPS", "BGC0001469", 1, "NRP", 27.0, 747.0, 94.72944483485594, 3.71e-219], ["ABC36785.1", "peptide_synthetase,_putative", "BGC0000964", 1, "NRP:Cyclic depsipeptide+Polyketide:Trans-AT type I polyketide", 28.0, 745.0, 91.00491918482079, 4.94e-219], ["AIW82277.1", "PuwA", "BGC0001125", 1, "NRP+Polyketide", 27.0, 736.0, 99.9648629655657, 4.22e-218], ["BCJ07532.1", "hypothetical_protein", "BGC0002379", 1, "NRP", 30.0, 740.0, 87.31553056921996, 4.81e-217], ["AAY37647.1", "Amino_acid_adenylation", "BGC0000437", 1, "NRP", 28.0, 740.0, 93.39423752635277, 8.41e-217], ["WP_010369430.1", "non-ribosomal_peptide_synthetase", "BGC0000314", 1, "Polyketide+NRP:Cyclic depsipeptide+Other:Aminocoumarin", 26.0, 732.0, 94.65917076598735, 2.41e-215], ["AXN93575.1", "PuwA", "BGC0001950", 1, "NRP", 27.0, 725.0, 99.71890372452566, 2.59e-214], ["AXN93584.1", "PuwA", "BGC0001951", 1, "NRP", 27.0, 725.0, 99.71890372452566, 2.59e-214], ["QEO74981.1", "omn6", "BGC0002078", 1, "NRP:Cyclic depsipeptide", 29.0, 729.0, 92.19957835558678, 1.07e-213], ["APU91750.1", "Non-Ribosomal_Peptide_Synthetase", "BGC0001806", 1, "NRP", 29.0, 729.0, 86.43710470836261, 3.69e-213], ["AXN93592.1", "PuwA", "BGC0001952", 1, "NRP", 28.0, 719.0, 99.19184820801125, 1.49e-212], ["QMN69933.1", "PsoB", "BGC0002521", 1, "NRP", 29.0, 726.0, 81.4827828531272, 1.66e-212], ["ABF87031.1", "non-ribosomal_peptide_synthetase/polyketide_synthase", "BGC0000393", 1, "NRP+Polyketide:Modular type I polyketide", 28.0, 726.0, 94.09697821503865, 2.1e-212], ["EFE73312.1", "nonribosomal_peptide_synthetase", "BGC0000431", 1, "NRP:Cyclic depsipeptide", 29.0, 725.0, 98.13773717498243, 4.55e-212], ["AFH75330.1", "nonribosomal_peptide_synthetase", "BGC0000398", 1, "NRP:Cyclic depsipeptide", 28.0, 721.0, 97.25931131412509, 4.82e-211], ["AXN93605.1", "PuwA", "BGC0001953", 1, "NRP", 27.0, 715.0, 99.01616303583978, 5.41e-211], ["CAJ46692.1", "non-ribosomal_peptide_synthase", "BGC0000969", 1, "NRP:Cyclic depsipeptide+Polyketide:Modular type I polyketide", 32.0, 720.0, 67.21714687280394, 7.63e-211], ["AAD44233.1", "PstA", "BGC0000362", 1, "NRP", 30.0, 717.0, 69.95783555867885, 2.16e-210], ["QLY89263.1", "pseudodesmin_synthetase", "BGC0002522", 1, "NRP", 29.0, 718.0, 86.82361208713985, 4.06e-210], ["WP_010369428.1", "non-ribosomal_peptide_synthetase", "BGC0000314", 1, "Polyketide+NRP:Cyclic depsipeptide+Other:Aminocoumarin", 27.0, 709.0, 90.19676739283204, 4.21e-210], ["BAW32334.1", "hybrid_cis-AT_polyketide_synthase_-_nonribosomal_peptide_synthetase", "BGC0001631", 1, "NRP+Polyketide", 28.0, 718.0, 90.44272663387211, 4.83e-210], ["UMM61373.1", "Tsk12", "BGC0002661", 1, "NRP", 37.0, 675.0, 47.08362614195362, 5.61e-209], ["CAK15815.1", "putative_non_ribosomal_peptide_synthetase", "BGC0000344", 1, "NRP", 29.0, 715.0, 87.0344342937456, 6.91e-209], ["QNH67552.1", "Cip24", "BGC0002108", 1, "NRP", 37.0, 674.0, 47.259311314125085, 1.95e-208], ["QGQ63519.1", "nonribosomal_peptide_synthetase_modules_B", "BGC0002548", 1, "NRP", 29.0, 712.0, 87.38580463808854, 5.07e-208], ["AJW76709.1", "DsaG", "BGC0001196", 1, "NRP", 27.0, 702.0, 95.22136331693605, 9.62e-208], ["NAO96320.1", "amino_acid_adenylation_domain-containing_protein", "BGC0002117", 1, "NRP", 26.0, 710.0, 95.04567814476458, 2.27e-207], ["AQX14441.1", "EM5400_NRPS_scaffold", "BGC0001671", 1, "NRP", 26.0, 703.0, 95.08081517919888, 4.46e-207], ["AAZ55899.1", "amino_acid_adenylation", "BGC0000359", 1, "NRP", 41.0, 660.0, 37.17498243148278, 2.29e-206], ["ctg1_orf1265", "", "BGC0001752", 1, "NRP", 28.0, 703.0, 88.82642304989459, 5.19e-206], ["AZM51139.1", "non-ribosomal_peptide_synthetase", "BGC0002702", 1, "NRP", 30.0, 701.0, 75.54462403373155, 2.08e-205], ["BCD33690.1", "non-ribosomal_peptide_synthetase", "BGC0002448", 1, "NRP", 29.0, 704.0, 95.39704848910752, 2.19e-205], ["EFE73313.1", "nonribosomal_peptide_synthetase", "BGC0000431", 1, "NRP:Cyclic depsipeptide", 27.0, 702.0, 94.13211524947295, 6.57e-205], ["CZT62794.1", "Non-ribosomal_peptide_synthase_involved_in_Hassallidin_biosynthesis", "BGC0001614", 1, "NRP", 26.0, 696.0, 98.94588896697118, 6.92e-205], ["BAC67535.1", "arthrofactin_synthetase_B", "BGC0000305", 1, "NRP:Lipopeptide", 29.0, 702.0, 87.31553056921996, 8.23e-205], ["CCJ67636.1", "TaaA", "BGC0000447", 1, "NRP:Lipopeptide", 28.0, 697.0, 92.76177090653549, 6.43e-204], ["QDF82255.1", "non-ribosomal_peptide_synthetase", "BGC0001980", 1, "NRP", 29.0, 698.0, 87.21011946591707, 1.41e-203], ["OTA20325.1", "peptide_synthase", "BGC0001824", 1, "NRP", 28.0, 697.0, 87.31553056921996, 1.93e-203], ["QMS47800.1", "JesC", "BGC0001629", 1, "NRP:Lipopeptide", 27.0, 697.0, 97.61068165846802, 4.72e-203], ["AAX31559.1", "peptide_synthetase_3", "BGC0000336", 1, "NRP", 28.0, 680.0, 101.6514406184118, 1.62e-201], ["CCJ67637.1", "TaaB", "BGC0000447", 1, "NRP:Lipopeptide", 28.0, 689.0, 87.21011946591707, 2.01e-201], ["WP_064118561.1", "non-ribosomal_peptide_synthetase", "BGC0001509", 1, "NRP", 27.0, 673.0, 92.02389318341531, 1.52e-200], ["AKC91857.1", "nonribosomal_peptide_synthetase", "BGC0001414", 1, "NRP", 34.0, 651.0, 47.259311314125085, 2.35e-200], ["KPN93063.1", "NupA", "BGC0001416", 1, "NRP", 30.0, 689.0, 82.53689388615601, 2.35e-200], ["AED90002.1", "non-ribosomal_peptide_synthetase_ThaA", "BGC0000443", 1, "NRP:Beta-lactam", 28.0, 687.0, 92.6563598032326, 3.86e-200], ["QMS47798.1", "JesB", "BGC0001629", 1, "NRP:Lipopeptide", 29.0, 687.0, 87.45607870695713, 6.89e-200], ["QIE08736.1", "non-ribosomal_peptide_synthetase", "BGC0002544", 1, "NRP", 42.0, 685.0, 37.947997189037245, 1.26e-199], ["ABA73954.1", "putative_non-ribosomal_peptide_synthetase", "BGC0001842", 1, "NRP:Lipopeptide", 27.0, 669.0, 91.95361911454674, 2.37e-199], ["ATY37609.1", "BreD", "BGC0001536", 1, "NRP", 24.0, 681.0, 97.64581869290232, 1.05e-198], ["APZ78680.1", "nonribosomal_peptide_synthetase", "BGC0001417", 1, "NRP:Cyclic depsipeptide+Polyketide:Iterative type I polyketide", 29.0, 680.0, 90.02108222066057, 5.15e-198], ["CCA29203.1", "non-ribosomal_peptide_synthetase/polyketide_synthase", "BGC0000955", 1, "NRP+Polyketide:Modular type I polyketide", 27.0, 678.0, 90.68868587491215, 3.45e-197], ["CAJ96470.1", "non-ribosomal_peptide_synthetase", "BGC0000330", 1, "NRP:NRP siderophore", 30.0, 657.0, 70.94167252283907, 5.1e-196], ["AAZ55898.1", "amino_acid_adenylation", "BGC0000359", 1, "NRP", 35.0, 639.0, 47.259311314125085, 6.42e-196], ["ABW00331.1", "amino_acid_adenylation_domain", "BGC0000333", 1, "NRP", 27.0, 671.0, 99.19184820801125, 1.25e-194], ["ANS62966.1", "non-ribosomal_peptide_synthetase", "BGC0001567", 1, "NRP", 36.0, 636.0, 47.962052002810964, 1.51e-194], ["QNL34616.1", "SteA", "BGC0002092", 1, "NRP:Cyclic depsipeptide", 27.0, 654.0, 91.88334504567814, 3.36e-194], ["QDF82259.1", "non-ribosomal_peptide_synthetase", "BGC0001980", 1, "NRP", 27.0, 667.0, 92.86718200983837, 1.77e-193], ["AHB82058.1", "non_ribosomal_peptide_synthetase", "BGC0001019", 1, "NRP+Polyketide:Modular type I polyketide", 29.0, 665.0, 95.11595221363316, 2.71e-193], ["EFL06867.1", "predicted_protein", "BGC0000300", 1, "NRP", 41.0, 655.0, 37.13984539704849, 2.85e-193], ["AKJ29411.1", "peptide_synthetase", "BGC0001608", 1, "NRP", 28.0, 665.0, 96.80252986647928, 2.93e-193], ["ABV56585.1", "KtzE", "BGC0000378", 1, "NRP", 33.0, 635.0, 55.621925509487, 1.45e-191], ["AEA30273.1", "peptide_synthetase", "BGC0000429", 1, "Polyketide+NRP:Cyclic depsipeptide", 27.0, 657.0, 93.92129304286718, 1.61e-190], ["AVR48535.1", "CusC", "BGC0001564", 1, "NRP+Polyketide", 25.0, 657.0, 98.13773717498243, 1.97e-190], ["DAB41477.1", "nonribosomal_peptide_synthetase", "BGC0001230", 1, "NRP:Cyclic depsipeptide+Polyketide:Modular type I polyketide", 29.0, 656.0, 95.57273366127899, 2.98e-190], ["QYA95681.1", "amino_acid_adenylation_domain-containing_protein", "BGC0002676", 1, "NRP", 27.0, 655.0, 93.85101897399859, 6.55e-190], ["AEG64697.1", "LpmC", "BGC0000379", 1, "NRP", 28.0, 654.0, 93.8158819395643, 1.58e-189], ["CBJ90082.1", "Non_Ribosomal_peptide_synthetase_(-succinylbenzoate--CoA_ligase)", "BGC0001132", 1, "NRP", 26.0, 652.0, 98.41883345045677, 5.11e-189], ["CDG17986.1", "Non-ribosomal_peptide_synthetase", "BGC0000464", 1, "NRP:Cyclic depsipeptide", 27.0, 641.0, 94.3429374560787, 5.54e-189], ["AAY37655.1", "Amino_acid_adenylation", "BGC0000437", 1, "NRP", 28.0, 652.0, 88.61560084328882, 8.43e-189], ["ABD65957.1", "nonribosomal_peptide_synthetase", "BGC0000341", 1, "NRP", 27.0, 650.0, 95.81869290231904, 2.65e-188], ["CDG17980.1", "Putative_Ornithine_racemase_(fragment)", "BGC0000464", 1, "NRP:Cyclic depsipeptide", 27.0, 649.0, 93.60505973295854, 6.49e-188], ["ALG65317.1", "Cal19", "BGC0001297", 1, "NRP", 35.0, 630.0, 47.89177793394238, 1.28e-187], ["AHZ20784.1", "non-ribosomal_peptide_synthase", "BGC0000369", 1, "NRP+Saccharide:Hybrid/tailoring saccharide", 25.0, 644.0, 99.402670414617, 1.67e-187], ["QWP75305.1", "non-ribosomal_peptide_synthase", "BGC0002126", 1, "NRP:Cyclic depsipeptide", 29.0, 646.0, 96.02951510892481, 7.36e-187], ["AOA33122.1", "Nonribosomal_peptide_synthetase", "BGC0001346", 1, "NRP:Cyclic depsipeptide", 28.0, 642.0, 87.5966268446943, 6.12e-186], ["AGE11898.1", "nonribosomal_peptide_synthetase", "BGC0000366", 1, "NRP", 34.0, 635.0, 55.48137737174983, 1.97e-185], ["MBE3200466.1", "non-ribosomal_peptide_synthetase", "BGC0002409", 1, "NRP", 28.0, 641.0, 101.7217146872804, 2.84e-185], ["BAY02138.1", "peptide_synthetase", "BGC0002532", 1, "NRP+Polyketide", 36.0, 598.0, 37.31553056921996, 1.35e-184], ["AHZ34243.1", "CipF", "BGC0001389", 1, "NRP", 26.0, 639.0, 97.39985945186226, 1.6e-184], ["CAB15186.3", "siderophore_2,3-dihydroxybenzoate-glycine-threonine_trimeric_ester_bacillibactin_synthetase", "BGC0000309", 1, "NRP", 34.0, 625.0, 45.537596626844696, 5.75e-183], ["ATL73036.1", "amino_acid_adenylation_protein", "BGC0001807", 1, "NRP+Polyketide", 28.0, 630.0, 94.86999297259311, 6.89e-182], ["CAQ46279.1", "putative_enterobactin_synthetase_component_F", "BGC0002689", 1, "NRP", 38.0, 597.0, 42.30498945888967, 9.6e-182], ["AXN93581.1", "PuwF-G", "BGC0001950", 1, "NRP", 25.0, 629.0, 92.79690794096979, 1.52e-181], ["CAG29031.1", "nonribosomal_peptide_synthetase_(modules_1_and_2)", "BGC0001023", 1, "NRP+Polyketide:Modular type I polyketide", 27.0, 625.0, 95.5024595924104, 5.17e-181], ["APZ78821.1", "nonribosomal_peptide_synthetase", "BGC0001429", 1, "NRP:Cyclic depsipeptide+Polyketide:Iterative type I polyketide", 27.0, 625.0, 95.5024595924104, 5.17e-181], ["AIW82283.1", "PuwF", "BGC0001125", 1, "NRP+Polyketide", 24.0, 618.0, 92.41040056219255, 1.06e-180], ["QCQ67879.1", "non-ribosomal_peptide_synthetase", "BGC0002297", 1, "NRP+Polyketide", 28.0, 621.0, 77.4771609276177, 3.68e-180], ["AXN93590.1", "PuwF-G", "BGC0001951", 1, "NRP", 25.0, 624.0, 92.86718200983837, 7.53e-180], ["QBC75022.1", "non-ribosomal_peptide_synthetase", "BGC0001968", 1, "NRP", 27.0, 622.0, 94.9402670414617, 1.7e-179], ["QBA57737.1", "NRPS", "BGC0002377", 1, "NRP", 35.0, 619.0, 49.05130007027407, 4.54e-179], ["QYC40287.1", "A50926_NRPS,_modules_1-2", "BGC0002344", 1, "NRP", 28.0, 608.0, 75.19325368938861, 8.21e-179], ["ABX37383.1", "amino_acid_adenylation_domain_protein", "BGC0000984", 1, "NRP+Polyketide", 27.0, 617.0, 92.34012649332396, 4.45e-178], ["AZM57023.1", "non-ribosomal_peptide_synthetase", "BGC0002314", 1, "NRP", 32.0, 593.0, 54.35699226985242, 7.03e-178], ["AZM50110.1", "non-ribosomal_peptide_synthetase", "BGC0002702", 1, "NRP", 32.0, 592.0, 56.32466619817288, 1.47e-177], ["ABU70377.1", "hypothetical_protein", "BGC0001890", 1, "NRP", 33.0, 585.0, 47.32958538299368, 3.02e-177], ["CAD55498.1", "CDA_peptide_synthetase_III_(CdaPs3)", "BGC0000315", 1, "NRP:Lipopeptide:Ca+-dependent lipopeptide", 27.0, 608.0, 95.0105411103303, 4.57e-177], ["KPN93064.1", "NupB", "BGC0001416", 1, "NRP", 27.0, 614.0, 87.0695713281799, 5.86e-177], ["APZ78679.1", "nonribosomal_peptide_synthetase", "BGC0001417", 1, "NRP:Cyclic depsipeptide+Polyketide:Iterative type I polyketide", 26.0, 612.0, 94.69430780042164, 9.84e-177], ["AKC91856.1", "nonribosomal_peptide_synthetase", "BGC0001414", 1, "NRP", 29.0, 612.0, 81.97470133520731, 1.66e-176], ["BS329_14150", "non-ribosomal_peptide_synthetase", "BGC0001462", 1, "NRP:Glycopeptide", 28.0, 600.0, 76.14195361911455, 3.58e-176], ["AFH75321.1", "nonribosomal_peptide_synthetase", "BGC0000425", 1, "NRP:Cyclic depsipeptide", 27.0, 610.0, 82.6071679550246, 1.04e-175], ["APZ78715.1", "nonribosomal_peptide_synthetase", "BGC0001420", 1, "NRP:Cyclic depsipeptide+Polyketide:Iterative type I polyketide", 26.0, 608.0, 94.09697821503865, 1.63e-175], ["AAO62586.1", "peptide_sythetase", "BGC0001016", 1, "NRP+Polyketide", 28.0, 606.0, 81.69360505973296, 2.6e-175], ["ANI24100.1", "nonribosomal_peptide_synthetase", "BGC0001235", 1, "NRP+Polyketide", 29.0, 608.0, 68.76317638791286, 3.01e-175], ["APZ78833.1", "nonribosomal_peptide_synthetase", "BGC0001430", 1, "NRP:Cyclic depsipeptide+Polyketide:Iterative type I polyketide", 27.0, 605.0, 93.74560787069571, 9.11e-175], ["BAH43766.1", "tyrocidine_synthetase_III", "BGC0000452", 1, "NRP", 24.0, 607.0, 93.11314125087843, 9.66e-175], ["APZ78855.1", "nonribosomal_peptide_synthetase", "BGC0001432", 1, "NRP:Cyclic depsipeptide+Polyketide:Iterative type I polyketide", 26.0, 602.0, 95.64300773014757, 8.53e-174], ["AZM57022.1", "non-ribosomal_peptide_synthetase", "BGC0002314", 1, "NRP", 26.0, 602.0, 94.69430780042164, 2.48e-173], ["APZ78845.1", "nonribosomal_peptide_synthetase", "BGC0001431", 1, "NRP:Cyclic depsipeptide+Polyketide:Iterative type I polyketide", 26.0, 600.0, 94.55375966268447, 6.06e-173], ["APZ78755.1", "nonribosomal_peptide_synthetase", "BGC0001423", 1, "NRP:Cyclic depsipeptide+Polyketide:Iterative type I polyketide", 26.0, 599.0, 94.9402670414617, 7.81e-173], ["APZ78691.1", "nonribosomal_peptide_synthetase", "BGC0001418", 1, "NRP:Cyclic depsipeptide+Polyketide:Iterative type I polyketide", 26.0, 599.0, 93.71047083626142, 1.04e-172], ["AHY86403.1", "non_ribosomal_peptide_synthetase", "BGC0000329", 1, "NRP", 28.0, 590.0, 77.37174982431483, 2.9e-172], ["WP_064118560.1", "non-ribosomal_peptide_synthetase", "BGC0001509", 1, "NRP", 27.0, 598.0, 87.0695713281799, 6.75e-172], ["APZ78703.1", "nonribosomal_peptide_synthetase", "BGC0001419", 1, "NRP:Cyclic depsipeptide+Polyketide:Iterative type I polyketide", 26.0, 596.0, 93.39423752635277, 9.76e-172], ["QGA70148.1", "nonribosomal_peptide_synthetase", "BGC0002293", 1, "NRP", 28.0, 598.0, 97.64581869290232, 1.33e-171], ["ABW17377.1", "PsoC", "BGC0000411", 1, "NRP", 38.0, 595.0, 42.55094869992973, 3.71e-171], ["APZ78728.1", "nonribosomal_peptide_synthetase", "BGC0001421", 1, "NRP:Cyclic depsipeptide+Polyketide:Iterative type I polyketide", 26.0, 594.0, 94.72944483485594, 3.92e-171], ["APZ78781.1", "nonribosomal_peptide_synthetase", "BGC0001426", 1, "NRP:Cyclic depsipeptide+Polyketide:Iterative type I polyketide", 27.0, 593.0, 94.48348559381589, 5.21e-171], ["ASX95241.1", "IlaS", "BGC0001620", 1, "NRP+Polyketide", 27.0, 595.0, 96.52143359100492, 7.74e-171], ["APZ78768.1", "nonribosomal_peptide_synthetase", "BGC0001425", 1, "NRP:Cyclic depsipeptide+Polyketide:Iterative type I polyketide", 26.0, 592.0, 94.06184118060436, 1.2e-170], ["AAF00960.1", "mcyA", "BGC0001017", 1, "NRP+Polyketide:Modular type I polyketide", 27.0, 591.0, 81.90442726633871, 1.28e-170], ["WP_003981346.1", "non-ribosomal_peptide_synthetase", "BGC0001813", 1, "NRP", 31.0, 592.0, 78.67182009838369, 2.25e-170], ["BBA20967.1", "nonribosomal_peptide_synthetase", "BGC0001763", 1, "NRP+Polyketide", 28.0, 592.0, 95.60787069571329, 5.36e-170], ["APZ78808.1", "nonribosomal_peptide_synthetase", "BGC0001428", 1, "NRP:Cyclic depsipeptide+Polyketide:Iterative type I polyketide", 27.0, 590.0, 94.65917076598735, 6.42e-170], ["CCJ67639.1", "TaaD", "BGC0000447", 1, "NRP:Lipopeptide", 27.0, 590.0, 87.21011946591707, 7.44e-170], ["ARU08074.1", "mlcL", "BGC0001448", 1, "NRP:Lipopeptide:Ca+-dependent lipopeptide", 32.0, 589.0, 55.58678847505271, 5.2e-169], ["APZ78794.1", "nonribosomal_peptide_synthetase", "BGC0001427", 1, "NRP:Cyclic depsipeptide+Polyketide:Iterative type I polyketide", 27.0, 587.0, 94.48348559381589, 5.99e-169], ["QEO75074.1", "condensation_domain-containing_protein", "BGC0002079", 1, "NRP:Cyclic depsipeptide", 34.0, 560.0, 49.08643710470837, 8.83e-169], ["RSO11553.1", "non-ribosomal_peptide_synthetase", "BGC0002637", 1, "NRP", 37.0, 577.0, 39.56430077301476, 7.9e-168], ["AEG64696.1", "LpmB", "BGC0000379", 1, "NRP", 29.0, 583.0, 79.93675333801828, 9.25e-168], ["BBD17759.1", "non-ribosomal_peptide_synthetase", "BGC0001919", 1, "NRP+Polyketide", 34.0, 583.0, 45.853829936753336, 2.7e-167], ["AWI62628.1", "nonribosomal_peptide_synthetase", "BGC0001822", 1, "NRP", 26.0, 582.0, 93.42937456078707, 4.32e-167], ["QED55421.1", "nonribosomal_peptide_synthetase", "BGC0001984", 1, "NRP", 25.0, 582.0, 116.93605059732958, 6.26e-167], ["APZ78743.1", "nonribosomal_peptide_synthetase", "BGC0001422", 1, "NRP:Cyclic depsipeptide+Polyketide:Iterative type I polyketide", 27.0, 580.0, 94.48348559381589, 6.83e-167], ["KPN90376.1", "NupC", "BGC0001416", 1, "NRP", 27.0, 582.0, 82.92340126493323, 7.78e-167], ["ALV86867.1", "Tlo21", "BGC0001406", 1, "NRP", 31.0, 582.0, 55.72733661278988, 1.02e-166], ["AHZ34238.1", "CipA", "BGC0001389", 1, "NRP", 27.0, 581.0, 88.93183415319747, 1.15e-166], ["BBD17741.1", "non-ribosomal_peptide_synthetase", "BGC0001918", 1, "NRP+Polyketide", 33.0, 580.0, 49.543218552354176, 1.85e-166], ["AAY37653.1", "Amino_acid_adenylation", "BGC0000437", 1, "NRP", 27.0, 580.0, 90.30217849613493, 2.87e-166], ["RSO11555.1", "non-ribosomal_peptide_synthetase", "BGC0002637", 1, "NRP", 37.0, 559.0, 36.64792691496837, 2.91e-166], ["DAB41478.1", "nonribosomal_peptide_synthetase", "BGC0001230", 1, "NRP:Cyclic depsipeptide+Polyketide:Modular type I polyketide", 32.0, 557.0, 56.465214335910055, 1.62e-165], ["AFP87549.1", "NrpS", "BGC0001135", 1, "NRP", 26.0, 577.0, 82.99367533380183, 2.05e-165], ["WP_144411596.1", "non-ribosomal_peptide_synthetase", "BGC0002001", 1, "NRP+Polyketide", 35.0, 551.0, 42.93745607870696, 2.41e-165], ["AQM37583.1", "nonribosomal_peptide_synthetase", "BGC0001424", 1, "NRP:Cyclic depsipeptide+Polyketide:Iterative type I polyketide", 26.0, 575.0, 93.71047083626142, 2.51e-165], ["ABS75232.1", "DhbF", "BGC0001185", 1, "NRP:NRP siderophore", 33.0, 571.0, 48.94588896697118, 2.74e-165], ["CAL80824.1", "NRPS_module_protein", "BGC0000997", 1, "NRP+Polyketide", 36.0, 542.0, 37.87772312016866, 5.02e-165], ["QBG38783.1", "Atr22", "BGC0001975", 1, "NRP", 38.0, 575.0, 37.70203794799719, 6.25e-165], ["ABD14711.1", "cesA", "BGC0000320", 1, "NRP:Cyclic depsipeptide", 27.0, 573.0, 69.36050597329584, 1.53e-164], ["AMK48227.1", "nonribosomal_peptide_synthetas", "BGC0001351", 1, "NRP", 38.0, 553.0, 37.28039353478567, 1.63e-164], ["AEH59099.1", "amino_acid_adenylation_domain-containing_protein/NRPS", "BGC0000385", 1, "NRP", 29.0, 573.0, 76.10681658468025, 2.67e-164], ["AAK81825.1", "peptide_synthetase", "BGC0000326", 1, "NRP", 36.0, 553.0, 38.33450456781448, 2.83e-164], ["AXA94654.1", "hypothetical_protein", "BGC0002044", 1, "NRP", 37.0, 541.0, 38.51018973998595, 3.44e-164], ["BAD55612.1", "non-ribosomal_peptide_synthetase", "BGC0001027", 1, "NRP+Polyketide", 32.0, 552.0, 49.543218552354176, 5.84e-164], ["BAX89999.1", "Non-ribosomal_peptide_synthetase", "BGC0001628", 1, "NRP", 32.0, 568.0, 55.23541813070977, 8.43e-164], ["AIG26883.1", "NRPS_domain-containing_protein", "BGC0002432", 1, "NRP", 24.0, 571.0, 92.55094869992972, 1.23e-163], ["AID65222.1", "putative_aspartate_racemase", "BGC0000335", 1, "NRP+Polyketide", 28.0, 571.0, 70.8362614195362, 1.61e-163], ["AQZ69227.1", "hypothetical_protein", "BGC0001635", 1, "NRP+Polyketide", 31.0, 549.0, 54.56781447645819, 2.11e-163], ["UMM61372.1", "Tsk11", "BGC0002661", 1, "NRP", 32.0, 550.0, 52.389318341531975, 4.25e-163], ["QMS47799.1", "JesA", "BGC0001629", 1, "NRP:Lipopeptide", 27.0, 570.0, 87.45607870695713, 4.89e-163], ["WP_041754829.1", "non-ribosomal_peptide_synthetase", "BGC0001844", 1, "NRP:Lipopeptide", 33.0, 570.0, 45.713281799016166, 5.66e-163], ["AWX24482.1", "non-ribosomal_peptide_synthetase", "BGC0001695", 1, "NRP", 34.0, 566.0, 46.34574841883345, 6.72e-162], ["AGN74886.1", "nonribosomal_peptide_synthetase", "BGC0000459", 1, "NRP:Cyclic depsipeptide+Polyketide:Trans-AT type I polyketide", 38.0, 546.0, 36.893886156008435, 9.18e-162], ["AYA22336.1", "KerA", "BGC0001955", 1, "NRP", 31.0, 554.0, 54.989458889669706, 5.4e-161], ["CAD91220.1", "putative_non-ribosomal_peptide_synthetase,_modules_1-2", "BGC0000289", 1, "NRP:Glycopeptide+Saccharide:Hybrid/tailoring saccharide", 30.0, 554.0, 55.165144061841175, 6.38e-161], ["AAZ03552.1", "McnC", "BGC0000332", 1, "NRP", 25.0, 562.0, 93.85101897399859, 8.03e-161], ["KZM69124.1", "non-ribosomal_peptide_synthetase", "BGC0002352", 1, "Other", 31.0, 543.0, 51.40548137737176, 9.32e-161], ["AKJ29412.1", "peptide_synthetase", "BGC0001608", 1, "NRP", 39.0, 560.0, 40.89950808151792, 3.91e-160], ["BS330_28385", "non-ribosomal_peptide_synthetase", "BGC0001461", 1, "NRP:Glycopeptide", 30.0, 550.0, 54.989458889669706, 9.83e-160], ["AFJ23825.1", "WLIP_synthetase_B", "BGC0001838", 1, "NRP", 39.0, 558.0, 37.6317638791286, 1.12e-159], ["BAH22764.1", "nonribosomal_peptide_synthetase", "BGC0001018", 1, "NRP", 24.0, 558.0, 93.92129304286718, 2.18e-159], ["AAF99707.2", "syringopeptin_synthetase", "BGC0000438", 1, "NRP", 27.0, 558.0, 88.96697118763176, 2.46e-159], ["AZF85940.1", "non-ribosomal_peptide_synthase", "BGC0001963", 1, "NRP+Polyketide", 27.0, 556.0, 77.44202389318342, 4.47e-159], ["AGD80623.1", "non-ribosomal_peptide_synthetase", "BGC0000394", 1, "NRP", 26.0, 554.0, 91.98875614898103, 1.45e-158], ["AMK48226.1", "nonribosomal_peptide_synthetase", "BGC0001351", 1, "NRP", 37.0, 551.0, 41.39142656359803, 2.36e-158], ["QLY89264.1", "pseudodesmin_synthetase", "BGC0002522", 1, "NRP", 39.0, 554.0, 36.82361208713984, 2.55e-158], ["antaC", "NRPS", "BGC0001455", 1, "NRP+Polyketide", 34.0, 553.0, 45.11595221363317, 2.67e-158], ["AAY91421.3", "non-ribosomal_peptide_synthetase_OfaC", "BGC0000399", 1, "NRP:Cyclic depsipeptide", 38.0, 554.0, 36.85874912157414, 2.67e-158], ["AXA91302.1", "non-ribosomal_peptide_synthetase", "BGC0002044", 1, "NRP", 38.0, 553.0, 37.772312016865776, 8.63e-158], ["AAT12283.1", "LtxA", "BGC0000384", 1, "NRP", 28.0, 548.0, 78.77723120168658, 1.45e-157], ["WP_050383084.1", "non-ribosomal_peptide_synthetase", "BGC0001451", 1, "NRP", 38.0, 548.0, 36.96416022487702, 1.79e-157], ["AAO62587.1", "peptide_sythetase", "BGC0001016", 1, "NRP+Polyketide", 34.0, 543.0, 37.70203794799719, 3.05e-157], ["BAC67536.1", "arthrofactin_synthetase_C", "BGC0000305", 1, "NRP:Lipopeptide", 38.0, 551.0, 38.05340829234012, 3.69e-157], ["WP_039806852.1", "non-ribosomal_peptide_synthetase", "BGC0002001", 1, "NRP+Polyketide", 37.0, 520.0, 38.123682361208715, 4.53e-157], ["extra_gene", "NRPS/PKS", "BGC0002095", 1, "NRP", 35.0, 546.0, 42.902319044272666, 4.59e-157], ["NAO96318.1", "amino_acid_adenylation_domain-containing_protein", "BGC0002117", 1, "NRP", 37.0, 543.0, 36.82361208713984, 5.76e-157], ["CAE53351.1", "non-ribosomal_peptide_synthetase", "BGC0000440", 1, "NRP:Glycopeptide", 35.0, 518.0, 38.1939564300773, 6.29e-157], ["ADG27359.1", "peptide_synthetase", "BGC0000296", 1, "NRP", 27.0, 549.0, 87.6669009135629, 7.99e-157], ["QKF54435.2", "nonribosomal_peptide_synthetase", "BGC0002581", 1, "NRP", 33.0, 546.0, 45.43218552354181, 8.22e-157], ["CAG15010.1", "peptide_synthetase,_module_3", "BGC0000441", 1, "NRP", 35.0, 518.0, 38.1939564300773, 8.52e-157], ["AEG64698.1", "LpmD", "BGC0000379", 1, "NRP", 36.0, 545.0, 41.21574139142656, 8.85e-157], ["AFH75329.1", "nonribosomal_peptide_synthetase", "BGC0000398", 1, "NRP:Cyclic depsipeptide", 39.0, 548.0, 36.542515811665496, 1.43e-156], ["MCC5036784.1", "amino_acid_adenylation_domain-containing_protein", "BGC0002638", 1, "NRP", 36.0, 530.0, 37.947997189037245, 1.61e-156], ["QWT72293.1", "non-ribosomal_peptide_synthetase", "BGC0002430", 1, "NRP+Saccharide", 37.0, 543.0, 38.123682361208715, 2.79e-156], ["QCQ67880.1", "non-ribosomal_peptide_synthetase", "BGC0002297", 1, "NRP+Polyketide", 34.0, 540.0, 37.35066760365425, 2.96e-156], ["AQH32485.1", "peptide_synthetase", "BGC0001667", 1, "NRP+Polyketide", 34.0, 540.0, 37.772312016865776, 3.14e-156], ["WP_064118559.1", "non-ribosomal_peptide_synthase/polyketide_synthase", "BGC0001509", 1, "NRP", 39.0, 547.0, 37.84258608573437, 4.36e-156], ["ABA73956.1", "putative_non-ribosomal_peptide_synthetase", "BGC0001842", 1, "NRP:Lipopeptide", 39.0, 546.0, 37.42094167252284, 1.11e-155], ["UEF20578.1", "nonribosomal_peptide_synthetase", "BGC0002360", 1, "NRP", 38.0, 545.0, 37.947997189037245, 1.2e-155], ["QKF54436.1", "nonribosomal_peptide_synthetase", "BGC0002581", 1, "NRP", 38.0, 545.0, 37.947997189037245, 1.2e-155], ["AHH53508.1", "non-ribosomal_peptide_synthetase", "BGC0000439", 1, "NRP:Lipopeptide:Ca+-dependent lipopeptide", 37.0, 541.0, 39.28320449754041, 1.75e-155], ["BAF50711.1", "non_ribosomal_peptide_synthetase_for_virginiamycin_S", "BGC0001116", 1, "NRP+Polyketide", 33.0, 542.0, 46.83766690091356, 3.01e-155], ["QUJ09166.1", "Lon19", "BGC0002440", 1, "NRP", 26.0, 537.0, 94.30780042164442, 3.61e-155], ["ABW17376.1", "PsoB", "BGC0000411", 1, "NRP", 38.0, 543.0, 37.49121574139143, 1.01e-154], ["KUM80513.1", "hypothetical_protein", "BGC0001562", 1, "NRP", 32.0, 540.0, 46.83766690091356, 1.03e-154], ["CAM56771.1", "", "BGC0000354", 1, "NRP", 37.0, 538.0, 36.96416022487702, 1.15e-154], ["BAX64247.1", "NRPS", "BGC0001623", 1, "NRP+Polyketide", 37.0, 538.0, 38.40477863668306, 1.38e-154], ["AIW82284.1", "PuwG", "BGC0001125", 1, "NRP+Polyketide", 30.0, 541.0, 54.04075895994378, 2.36e-154], ["WP_100939443.1", "non-ribosomal_peptide_synthetase", "BGC0002071", 1, "NRP:Lipopeptide", 37.0, 541.0, 38.1939564300773, 3.47e-154], ["CBA63680.1", "nonribosomal_peptide_synthetase_NRPS", "BGC0000368", 1, "NRP", 33.0, 537.0, 47.85664089950808, 3.59e-154], ["AGU50951.1", "putative_non-ribosomal_peptide_synthetase", "BGC0002417", 1, "NRP+Polyketide", 37.0, 511.0, 38.22909346451159, 4.07e-154], ["AFH75320.1", "nonribosomal_peptide_synthetase", "BGC0000425", 1, "NRP:Cyclic depsipeptide", 39.0, 541.0, 36.542515811665496, 4.8e-154], ["AAZ23078.1", "peptide_synthetase", "BGC0000291", 1, "NRP", 35.0, 536.0, 41.21574139142656, 5.16e-154], ["BAX89998.1", "Non-ribosomal_peptide_synthetase", "BGC0001628", 1, "NRP", 31.0, 536.0, 57.167955024595926, 9.93e-154], ["AJF34463.1", "Txo1", "BGC0001207", 1, "NRP", 36.0, 540.0, 41.28601546029515, 1.09e-153], ["ACS20360.1", "amino_acid_adenylation_domain_protein", "BGC0002420", 1, "NRP+Polyketide", 37.0, 510.0, 37.596626844694306, 1.27e-153], ["AAY91420.2", "non-ribosomal_peptide_synthetase_OfaB", "BGC0000399", 1, "NRP:Cyclic depsipeptide", 37.0, 539.0, 37.73717498243148, 1.35e-153], ["QKM21620.1", "non-ribosomal_peptide_synthetase", "BGC0002351", 1, "NRP", 27.0, 539.0, 91.74279690794097, 1.36e-153], ["CAD29798.1", "peptide_synthetase", "BGC0001015", 1, "NRP+Polyketide", 34.0, 532.0, 37.561489810260014, 1.41e-153], ["QBC75023.1", "non-ribosomal_peptide_synthetase", "BGC0001968", 1, "NRP", 35.0, 537.0, 40.89950808151792, 1.54e-153], ["CAG15012.1", "peptide_synthetase,_module_7", "BGC0000441", 1, "NRP", 36.0, 527.0, 39.24806746310611, 2.55e-153], ["AZM51140.1", "non-ribosomal_peptide_synthetase", "BGC0002702", 1, "NRP", 36.0, 520.0, 35.69922698524245, 2.99e-153], ["EFL06866.1", "predicted_protein", "BGC0000300", 1, "NRP", 36.0, 516.0, 36.82361208713984, 5.02e-153], ["ABR67744.1", "CmnA", "BGC0000316", 1, "NRP", 28.0, 532.0, 76.00140548137738, 1.27e-152], ["AGS77310.1", "NRPS_module_7", "BGC0001178", 1, "NRP:Glycopeptide", 35.0, 525.0, 39.42375263527758, 1.67e-152], ["CAK15814.1", "putative_non-ribosomal_peptide_synthetase,_terminal_component", "BGC0000344", 1, "NRP", 39.0, 535.0, 36.57765284609979, 1.77e-152], ["CAE53353.1", "non-ribosomal_peptide_synthetase", "BGC0000440", 1, "NRP:Glycopeptide", 36.0, 525.0, 39.24806746310611, 2.09e-152], ["AJF34464.1", "Txo2", "BGC0001207", 1, "NRP", 37.0, 535.0, 39.002108222066056, 2.2e-152], ["CAD17792.1", "probable_non_ribosomal_peptide_synthetase_protein", "BGC0001363", 1, "NRP+Polyketide", 37.0, 535.0, 38.08854532677442, 2.3e-152], ["AEH41794.1", "HrmP", "BGC0000374", 1, "NRP:Cyclic depsipeptide", 37.0, 534.0, 37.456078706957136, 2.46e-152], ["ANY58984.1", "non-ribosomal_synthetase", "BGC0001615", 1, "NRP", 31.0, 511.0, 43.32396345748419, 5.51e-152], ["WP_039806856.1", "non-ribosomal_peptide_synthetase", "BGC0002001", 1, "NRP+Polyketide", 37.0, 521.0, 39.14265635980323, 7.41e-152], ["QEO75075.1", "condensation_domain-containing_protein", "BGC0002079", 1, "NRP:Cyclic depsipeptide", 37.0, 533.0, 38.1939564300773, 7.78e-152], ["QIE07359.1", "dimodular_nonribosomal_peptide_synthase_NecA", "BGC0002050", 1, "NRP+Polyketide:Trans-AT type I polyketide", 34.0, 511.0, 37.24525650035137, 1.43e-151], ["ALV82356.1", "CDA_peptide_synthetase_I", "BGC0001370", 1, "NRP", 39.0, 533.0, 34.18833450456781, 1.6e-151], ["CAY48789.1", "putative_non-ribosomal_peptide_synthetase", "BGC0001312", 1, "NRP", 38.0, 531.0, 36.85874912157414, 3.4e-151], ["OLZ52456.1", "non-ribosomal_peptide_synthetase", "BGC0001462", 1, "NRP:Glycopeptide", 36.0, 520.0, 39.24806746310611, 4.88e-151], ["QPI18728.1", "nonribosomal_peptide_synthetase", "BGC0002125", 1, "NRP:Cyclic depsipeptide", 37.0, 527.0, 39.002108222066056, 8.72e-151], ["CAY48788.1", "putative_non-ribosomal_peptide_synthetase", "BGC0001312", 1, "NRP", 37.0, 530.0, 37.31553056921996, 9.35e-151], ["QEO74982.1", "omn7", "BGC0002078", 1, "NRP:Cyclic depsipeptide", 38.0, 530.0, 37.87772312016866, 1.02e-150], ["AIE77057.1", "peptide_synthetase", "BGC0000418", 1, "NRP", 30.0, 521.0, 53.97048489107519, 2.59e-150], ["AFJ23826.1", "WLIP_synthetase_C", "BGC0001838", 1, "NRP", 39.0, 526.0, 37.31553056921996, 9.16e-150], ["ALV82388.1", "CDA_peptide_synthetase_III", "BGC0001370", 1, "NRP", 36.0, 523.0, 39.07238229093464, 1.11e-149], ["ABA73955.1", "putative_non-ribosomal_peptide_synthetase", "BGC0001842", 1, "NRP:Lipopeptide", 36.0, 526.0, 37.6669009135629, 1.81e-149], ["ABA59547.1", "NRPS", "BGC0000453", 1, "NRP:Cyclic depsipeptide", 27.0, 525.0, 71.29304286718201, 2.24e-149], ["QUJ09168.1", "Lon21", "BGC0002440", 1, "NRP", 31.0, 507.0, 51.651440618411804, 7.15e-149], ["MCC5036783.1", "amino_acid_adenylation_domain-containing_protein", "BGC0002638", 1, "NRP", 36.0, 495.0, 37.210119465917074, 9.08e-149], ["AXG47007.1", "non-ribosomal_peptide_synthetase", "BGC0000383", 1, "NRP+Polyketide:Modular type I polyketide", 32.0, 494.0, 38.1939564300773, 1.04e-148], ["QPI18729.1", "nonribosomal_peptide_synthetase", "BGC0002125", 1, "NRP:Cyclic depsipeptide", 36.0, 522.0, 37.210119465917074, 1.2e-148], ["AAM80536.1", "StaD", "BGC0000290", 1, "NRP:Glycopeptide", 34.0, 513.0, 39.98594518622628, 1.51e-148], ["AGS77307.1", "NRPS_modules_1-2", "BGC0001178", 1, "NRP:Glycopeptide", 30.0, 515.0, 54.04075895994378, 3.18e-148], ["CAD17793.1", "probable_non_ribosomal_peptide_synthetase_protein", "BGC0001363", 1, "NRP+Polyketide", 38.0, 521.0, 36.542515811665496, 6.69e-148], ["AAO23334.1", "NcpB", "BGC0000397", 1, "NRP", 35.0, 520.0, 39.28320449754041, 9.72e-148], ["CAL17540.1", "peptide_synthetase,_putative", "BGC0002465", 1, "NRP", 30.0, 509.0, 52.31904427266338, 1.4e-147], ["AXN93615.1", "PuwG", "BGC0001953", 1, "NRP", 28.0, 516.0, 55.832747716092754, 6.1e-147], ["ABA23460.1", "Amino_acid_adenylation", "BGC0000427", 1, "NRP", 38.0, 483.0, 25.544624033731555, 6.85e-147], ["AXN93603.1", "PuwH", "BGC0001952", 1, "NRP", 34.0, 490.0, 38.22909346451159, 8.34e-147], ["ALG65318.1", "Cal18", "BGC0001297", 1, "NRP", 36.0, 514.0, 37.87772312016866, 1.04e-146], ["NPC94426.1", "amino_acid_adenylation_domain-containing_protein", "BGC0002695", 1, "NRP", 32.0, 513.0, 48.48910751932537, 1.06e-146], ["SDF67386.1", "non-ribosomal_peptide_synthase_domain_TIGR01720/amino_acid_adenylation_domain-containing_protein", "BGC0002422", 1, "NRP", 37.0, 516.0, 38.05340829234012, 1.09e-146], ["AQZ71347.1", "hypothetical_protein", "BGC0001635", 1, "NRP+Polyketide", 29.0, 500.0, 54.39212930428672, 1.15e-146], ["QCC62999.1", "BII-rafflesfungin_nonribosomal_protein_synthetase", "BGC0001966", 1, "NRP+Polyketide", 25.0, 516.0, 91.74279690794097, 1.72e-146], ["WP_030498974.1", "tyrocidine_synthase_3", "BGC0001327", 1, "NRP:Cyclic depsipeptide+Polyketide:Modular type I polyketide", 36.0, 488.0, 39.845397048489104, 3.96e-146], ["ALK27916.1", "non-ribosomal_peptide_synthase", "BGC0001233", 1, "NRP", 35.0, 514.0, 41.110330288123684, 4.64e-146], ["AAU39360.1", "lichenysin_synthase_LchAB", "BGC0000381", 1, "NRP", 29.0, 514.0, 51.159522136331695, 5.15e-146], ["WP_012408783.1", "non-ribosomal_peptide_synthetase", "BGC0002061", 1, "NRP:Cyclic depsipeptide+Polyketide:Modular type I polyketide", 35.0, 514.0, 40.056219255094874, 6.92e-146], ["WP_050383082.1", "non-ribosomal_peptide_synthetase", "BGC0001451", 1, "NRP", 35.0, 513.0, 35.91004919184821, 8.53e-146], ["UMM61371.1", "Tsk10", "BGC0002661", 1, "NRP", 32.0, 513.0, 45.95924104005622, 8.94e-146], ["AKA54626.1", "NRPS", "BGC0001216", 1, "NRP+Polyketide", 31.0, 511.0, 49.578355586788476, 1.93e-145], ["BAP05597.1", "calI", "BGC0000967", 1, "NRP+Polyketide:Trans-AT type I polyketide", 33.0, 510.0, 42.726633872101196, 2.19e-145], ["QDA77059.1", "polyketide_synthase/nonribosomal_peptide_synthetase", "BGC0002026", 1, "NRP+Polyketide", 36.0, 513.0, 37.70203794799719, 2.54e-145], ["WP_010639240.1", "non-ribosomal_peptide_synthetase", "BGC0000958", 1, "NRP:Cyclic depsipeptide+Polyketide:Modular type I polyketide", 30.0, 511.0, 51.26493323963458, 2.54e-145], ["ARU08075.1", "mlcM", "BGC0001448", 1, "NRP:Lipopeptide:Ca+-dependent lipopeptide", 35.0, 508.0, 40.61841180604357, 3.06e-145], ["EWM63002.1", "non-ribosomal_peptide_synthetase", "BGC0001328", 1, "NRP:Cyclic depsipeptide+Polyketide:Modular type I polyketide", 36.0, 486.0, 39.77512297962052, 3.27e-145], ["AAU39359.1", "lichenysin_synthase_LchAA", "BGC0000381", 1, "NRP", 29.0, 511.0, 53.16233309908643, 4.55e-145], ["EFL06865.1", "hypothetical_protein", "BGC0000300", 1, "NRP", 36.0, 508.0, 37.596626844694306, 4.86e-145], ["BAP27942.1", "nonribosomal_peptide_synthetase", "BGC0001085", 1, "NRP+Terpene", 29.0, 508.0, 79.33942375263527, 9.08e-145], ["AGN74876.1", "nonribosomal_peptide_synthetase", "BGC0000459", 1, "NRP:Cyclic depsipeptide+Polyketide:Trans-AT type I polyketide", 36.0, 506.0, 38.89669711876317, 4.14e-144], ["AXN93616.1", "PuwH", "BGC0001953", 1, "NRP", 34.0, 482.0, 38.26423049894589, 4.72e-144], ["ANS62967.1", "non-ribosomal_peptide_synthase/amino_acid_adenylation_enzyme", "BGC0001567", 1, "NRP", 36.0, 505.0, 38.685874912157416, 6.07e-144], ["AFY58523.1", "amino_acid_adenylation_enzyme/thioester_reductase_family_protein", "BGC0002411", 1, "NRP+Polyketide", 25.0, 507.0, 93.64019676739284, 6.37e-144], ["CAD91211.1", "putative_non-ribosomal_peptide_synthetase,_module_7", "BGC0000289", 1, "NRP:Glycopeptide+Saccharide:Hybrid/tailoring saccharide", 35.0, 498.0, 39.353478566408995, 1.33e-143], ["UKO95748.1", "amino_acid_adenylation_domain-containing_protein", "BGC0002632", 1, "NRP", 28.0, 505.0, 54.989458889669706, 1.45e-143], ["CAE02631.1", "surfactin_synthetase_B_", "BGC0000433", 1, "NRP:Lipopeptide", 29.0, 504.0, 51.124385101897396, 4.7e-143], ["AAF15891.2", "nosA", "BGC0001028", 1, "Polyketide+NRP:Cyclic depsipeptide", 35.0, 504.0, 38.72101194659171, 4.75e-143], ["AHD05627.1", "putative_non-ribosomal_peptide_ligase_domain_protein", "BGC0001033", 1, "NRP+Polyketide", 27.0, 489.0, 51.58116654954322, 5.92e-143], ["AKJ15828.1", "peptide_synthetase", "BGC0002735", 1, "Polyketide+NRP", 31.0, 484.0, 46.732255797610684, 6.39e-143], ["WP_050383088.1", "non-ribosomal_peptide_synthetase", "BGC0001451", 1, "NRP", 34.0, 476.0, 37.24525650035137, 7.94e-143], ["QEO75077.1", "condensation_domain-containing_protein", "BGC0002079", 1, "NRP:Cyclic depsipeptide", 34.0, 500.0, 40.30217849613493, 9.52e-143], ["BCJ07599.1", "hypothetical_protein", "BGC0002379", 1, "NRP", 35.0, 476.0, 36.64792691496837, 2.11e-142], ["QNL34618.1", "SteC", "BGC0002092", 1, "NRP:Cyclic depsipeptide", 37.0, 502.0, 37.84258608573437, 3.14e-142], ["AHD05618.1", "putative_non-ribosomal_peptide_ligase_domain_protein", "BGC0001033", 1, "NRP+Polyketide", 32.0, 476.0, 37.6669009135629, 3.51e-142], ["AGS77308.1", "NRPS_module_3", "BGC0001178", 1, "NRP:Glycopeptide", 35.0, 483.0, 36.75333801827126, 3.71e-142], ["AQZ69229.1", "hypothetical_protein", "BGC0001635", 1, "NRP+Polyketide", 34.0, 491.0, 38.05340829234012, 4.16e-142], ["AJV88376.1", "MfnD", "BGC0001214", 1, "NRP", 30.0, 487.0, 56.043569922698524, 5.13e-142], ["QIE08737.1", "non-ribosomal_peptide_synthetase", "BGC0002544", 1, "NRP", 36.0, 498.0, 38.47505270555165, 5.96e-142], ["RLV71193.1", "non-ribosomal_peptide_synthetase", "BGC0001846", 1, "NRP+Saccharide:Hybrid/tailoring saccharide", 27.0, 500.0, 71.22276879831342, 8e-142], ["AAK81824.1", "peptide_synthetase", "BGC0000326", 1, "NRP", 31.0, 495.0, 53.9353478566409, 8.3e-142], ["AKJ29410.1", "peptide_synthetase", "BGC0001608", 1, "NRP", 38.0, 499.0, 36.92902319044273, 9.92e-142], ["QCP68976.1", "VatQ", "BGC0002296", 1, "NRP+Polyketide", 28.0, 487.0, 53.72452565003514, 1.04e-141], ["ABM34278.1", "amino_acid_adenylation_domain_protein", "BGC0002419", 1, "NRP+Polyketide", 36.0, 474.0, 38.26423049894589, 3.26e-141], ["KYQ85937.1", "hypothetical_protein", "BGC0002437", 1, "NRP", 29.0, 498.0, 51.40548137737176, 3.57e-141], ["CAJ21198.2", "non-ribosomal_peptide_synthetase", "BGC0000297", 1, "NRP:Glycopeptide+Polyketide:Other polyketide+Saccharide:Hybrid/tailoring saccharide", 28.0, 485.0, 55.27055516514407, 5.74e-141], ["QBA57736.1", "NRPS", "BGC0002377", 1, "NRP", 35.0, 495.0, 37.80744905130007, 1.06e-140], ["WP_019032755.1", "non-ribosomal_peptide_synthetase", "BGC0001331", 1, "NRP:Cyclic depsipeptide+Polyketide:Modular type I polyketide", 36.0, 491.0, 38.01827125790583, 1.72e-140], ["KYC41483.1", "hypothetical_protein", "BGC0002484", 1, "NRP+Polyketide", 34.0, 471.0, 33.45045678144765, 2.56e-140], ["ABX37385.1", "amino_acid_adenylation_domain_protein", "BGC0000984", 1, "NRP+Polyketide", 36.0, 486.0, 39.669711876317635, 4.33e-140], ["AQH32486.1", "peptide_synthetase", "BGC0001667", 1, "NRP+Polyketide", 31.0, 475.0, 41.813070976809556, 4.83e-140], ["AVI26393.1", "nonribosomal_peptide_synthase", "BGC0001800", 1, "NRP+Polyketide", 36.0, 493.0, 37.80744905130007, 1.14e-139], ["ABM21572.1", "crpD", "BGC0000975", 1, "NRP+Polyketide", 32.0, 492.0, 39.95080815179199, 1.9e-139], ["BAX64244.1", "NRPS", "BGC0001623", 1, "NRP+Polyketide", 39.0, 491.0, 31.307097680955724, 1.96e-139], ["WP_053065269.1", "non-ribosomal_peptide_synthetase", "BGC0001330", 1, "NRP:Cyclic depsipeptide+Polyketide:Modular type I polyketide", 36.0, 487.0, 38.1939564300773, 3.81e-139], ["AAM80538.1", "StaB", "BGC0000290", 1, "NRP:Glycopeptide", 30.0, 477.0, 54.60295151089248, 5.03e-139], ["QNH85840.1", "BolH", "BGC0002327", 1, "NRP", 36.0, 491.0, 37.947997189037245, 5.1e-139], ["ACM68690.1", "AerG1", "BGC0000298", 1, "NRP", 32.0, 466.0, 37.91286015460295, 5.6e-139], ["KFL51883.1", "amino_acid_adenylation_protein", "BGC0001711", 1, "NRP+Polyketide", 36.0, 491.0, 37.52635277582572, 8.63e-139], ["AAG31130.1", "MxcG", "BGC0001345", 1, "NRP", 33.0, 475.0, 36.96416022487702, 9.06e-139], ["QYC40290.1", "A50926_NRPS,_module_7", "BGC0002344", 1, "NRP", 33.0, 483.0, 39.24806746310611, 1.09e-138], ["ALV86868.1", "Tlo22", "BGC0001406", 1, "NRP", 34.0, 487.0, 44.378074490513, 1.47e-138], ["QPI18726.1", "nonribosomal_peptide_synthetase", "BGC0002125", 1, "NRP:Cyclic depsipeptide", 35.0, 463.0, 36.33169360505973, 1.76e-138], ["BAY02137.1", "amino_acid_adenylation_domain-containing_protein", "BGC0002532", 1, "NRP+Polyketide", 35.0, 488.0, 36.82361208713984, 2.4e-138], ["BAH22763.1", "nonribosomal_peptide_synthetase", "BGC0001018", 1, "NRP", 32.0, 464.0, 38.22909346451159, 3.41e-138], ["QPB41096.1", "non-ribosomal_peptide_synthetase", "BGC0002503", 1, "NRP+Polyketide", 36.0, 486.0, 37.91286015460295, 6.42e-138], ["DMA15_34345", "non-ribosomal_peptide_synthetase", "BGC0002314", 1, "NRP", 31.0, 469.0, 45.60787069571328, 7.25e-138], ["CBW75451.1", "Non-ribosomal_peptide_synthetase_modules", "BGC0002048", 1, "NRP:Cyclic depsipeptide", 36.0, 487.0, 37.24525650035137, 7.29e-138], ["QIH29229.1", "endopyrrole_NRPS_B", "BGC0002326", 1, "NRP", 36.0, 487.0, 37.24525650035137, 7.29e-138], ["QPI18723.1", "nonribosomal_peptide_synthetase", "BGC0002125", 1, "NRP:Cyclic depsipeptide", 36.0, 467.0, 32.15038650737878, 1.51e-137], ["AAM80539.1", "StaA", "BGC0000290", 1, "NRP:Glycopeptide", 35.0, 481.0, 37.03443429374561, 1.56e-137], ["AJV88377.1", "MfnE", "BGC0001214", 1, "NRP", 25.0, 486.0, 106.53548840477865, 1.72e-137], ["ATY37589.1", "BogB", "BGC0001532", 1, "NRP", 28.0, 484.0, 51.967673928320444, 2.06e-137], ["BAE98156.1", "putative_non-ribosomal_peptide_synthetase", "BGC0000339", 1, "NRP", 26.0, 485.0, 91.88334504567814, 2.21e-137], ["AIW58892.1", "non-ribosomal_peptide_synthetase", "BGC0001582", 1, "NRP", 32.0, 486.0, 47.89177793394238, 2.93e-137], ["ABS74208.1", "fengycin_synthetase_B", "BGC0001095", 1, "NRP", 27.0, 484.0, 51.6865776528461, 2.96e-137], ["AEO14744.1", "NdaB", "BGC0000396", 1, "NRP", 31.0, 466.0, 42.02389318341532, 3.22e-137], ["ANS62968.1", "actinomycin_synthetase_II", "BGC0001567", 1, "NRP", 31.0, 483.0, 45.43218552354181, 3.75e-137], ["QEO74983.1", "omn8", "BGC0002078", 1, "NRP:Cyclic depsipeptide", 31.0, 481.0, 47.962052002810964, 8.11e-137], ["CAJ14037.1", "peptide_synthetase", "BGC0000406", 1, "NRP", 37.0, 462.0, 37.456078706957136, 1.33e-136], ["KFL51887.1", "amino_acid_adenylation_protein", "BGC0001711", 1, "NRP+Polyketide", 35.0, 483.0, 36.43710470836262, 1.52e-136], ["WP_050383094.1", "non-ribosomal_peptide_synthetase", "BGC0001451", 1, "NRP", 33.0, 463.0, 37.596626844694306, 2.13e-136], ["AFY58522.1", "non-ribosomal_peptide_synthase/amino_acid_adenylation_enzyme", "BGC0002411", 1, "NRP+Polyketide", 29.0, 469.0, 46.240337315530574, 2.22e-136], ["CAE02630.1", "surfactin_synthetase_A", "BGC0000433", 1, "NRP:Lipopeptide", 28.0, 481.0, 53.02178496134926, 4.39e-136], ["AAO56328.1", "non-ribosomal_peptide_synthetase_SyfA", "BGC0000435", 1, "NRP", 35.0, 481.0, 36.68306394940267, 4.53e-136], ["CAD29799.1", "microcystin_synthetase", "BGC0001015", 1, "NRP+Polyketide", 31.0, 463.0, 41.496837666900916, 4.97e-136], ["AEC14346.1", "nonribosomal_peptide_synthetase", "BGC0000377", 1, "NRP", 24.0, 480.0, 70.90653548840477, 5.06e-136], ["EKJ70673.1", "hypothetical_protein", "BGC0002188", 1, "NRP+Polyketide", 24.0, 482.0, 95.5024595924104, 6.63e-136], ["AFJ14795.1", "PlpF", "BGC0000403", 1, "NRP", 38.0, 457.0, 27.758257203092057, 7.69e-136], ["ESU17760.1", "hypothetical_protein", "BGC0002172", 1, "NRP", 25.0, 481.0, 90.40758959943781, 1.6e-135], ["ABS74206.1", "fengycin_synthetase_D", "BGC0001095", 1, "NRP", 28.0, 479.0, 51.19465917076599, 2.25e-135], ["EPH46598.1", "putative_Dimodular_nonribosomal_peptide_synthase", "BGC0001519", 1, "NRP+Polyketide", 30.0, 461.0, 46.52143359100492, 2.5e-135], ["WP_028678148.1", "non-ribosomal_peptide_synthetase", "BGC0001228", 1, "NRP:Cyclic depsipeptide", 27.0, 478.0, 90.33731553056921, 2.95e-135], ["AAZ03551.1", "McnB", "BGC0000332", 1, "NRP", 31.0, 456.0, 38.51018973998595, 3.46e-135], ["ABK36076.1", "nonribosomal_peptide_synthetase", "BGC0001502", 1, "NRP", 28.0, 473.0, 72.31201686577653, 5.62e-135], ["AFY58519.1", "amino_acid_adenylation_enzyme/thioester_reductase_family_protein,thioester_reductase-like_protein", "BGC0002411", 1, "NRP+Polyketide", 32.0, 471.0, 39.73998594518623, 7.22e-135], ["WP_100939442.1", "non-ribosomal_peptide_synthetase", "BGC0002071", 1, "NRP:Lipopeptide", 35.0, 476.0, 36.75333801827126, 1.18e-134], ["ATP76244.1", "NdaB", "BGC0001705", 1, "NRP+Polyketide", 31.0, 458.0, 41.70765987350668, 1.82e-134], ["KUM80514.1", "hypothetical_protein", "BGC0001562", 1, "NRP", 36.0, 449.0, 33.028812368236125, 6.41e-134], ["AIG79243.1", "Non-ribosomal_peptide_synthetase", "BGC0000419", 1, "Saccharide+NRP:Glycopeptide", 34.0, 470.0, 38.299367533380185, 7.01e-134], ["WP_018540603.1", "non-ribosomal_peptide_synthetase", "BGC0001332", 1, "NRP+Polyketide", 34.0, 452.0, 38.861560084328886, 7.32e-134], ["AAN85512.1", "nonribosomal_peptide_synthetase", "BGC0001101", 1, "NRP+Polyketide:Modular type I polyketide+Polyketide:Trans-AT type I polyketide", 35.0, 466.0, 37.6317638791286, 8.57e-134], ["QRK05501.1", "myxochelin_non-ribosomal_peptide_synthetase_MxcG", "BGC0002324", 1, "NRP+Polyketide", 33.0, 460.0, 37.70203794799719, 9.22e-134], ["BBA21073.1", "putative_non-ribosomal_peptide_synthetase", "BGC0001740", 1, "NRP+Polyketide", 34.0, 473.0, 37.87772312016866, 1.29e-133], ["AHZ34233.1", "CifB", "BGC0000323", 1, "NRP:Lipopeptide", 35.0, 474.0, 37.6669009135629, 1.62e-133], ["ABG94125.1", "non-ribosomal_peptide_synthetase", "BGC0000417", 1, "NRP", 30.0, 470.0, 48.9107519325369, 2.54e-133], ["ADY16697.1", "TqaA", "BGC0001142", 1, "NRP", 26.0, 473.0, 82.46661981728742, 2.7e-133], ["ACS20362.1", "amino_acid_adenylation_domain_protein", "BGC0002420", 1, "NRP+Polyketide", 35.0, 464.0, 38.22909346451159, 2.89e-133], ["AGU50953.1", "putative_non-ribosomal_peptide_synthetase", "BGC0002417", 1, "NRP+Polyketide", 35.0, 464.0, 38.08854532677442, 3.65e-133], ["CBJ79916.1", "putative_Ornithine_racemase", "BGC0001133", 1, "NRP", 28.0, 472.0, 56.53548840477863, 5.34e-133], ["AEW31021.1", "plipastatin_synthetase", "BGC0000407", 1, "NRP", 28.0, 470.0, 51.124385101897396, 5.7e-133], ["KPN93065.1", "NunD", "BGC0001416", 1, "NRP", 34.0, 471.0, 39.98594518622628, 7.32e-133], ["AAF17281.1", "nosD", "BGC0001028", 1, "Polyketide+NRP:Cyclic depsipeptide", 31.0, 469.0, 42.55094869992973, 1e-132], ["AJD47485.1", "PpsD", "BGC0002418", 1, "NRP+Polyketide", 31.0, 469.0, 47.962052002810964, 1.37e-132], ["AFY58521.1", "amino_acid_adenylation_enzyme/thioester_reductase_family_protein", "BGC0002411", 1, "NRP+Polyketide", 31.0, 458.0, 37.385804638088544, 1.45e-132], ["BAH43765.1", "tyrocidine_synthetase_II", "BGC0000452", 1, "NRP", 27.0, 470.0, 54.63808854532678, 1.52e-132], ["CAM59606.1", "non-ribosomal_peptide_synthetase", "BGC0000297", 1, "NRP:Glycopeptide+Polyketide:Other polyketide+Saccharide:Hybrid/tailoring saccharide", 30.0, 459.0, 37.772312016865776, 1.89e-132], ["BAI63289.1", "putative_non-ribosomal_peptide_synthetase", "BGC0000434", 1, "NRP", 26.0, 469.0, 90.68868587491215, 2.71e-132], ["AAG02349.1", "peptide_synthetase_NRPS11-10", "BGC0000963", 1, "NRP:Glycopeptide+Polyketide:Modular type I polyketide+Saccharide:Hybrid/tailoring saccharide", 30.0, 468.0, 46.52143359100492, 4.62e-132], ["ACM79810.1", "ZmaO", "BGC0001059", 1, "NRP+Polyketide", 26.0, 455.0, 51.86226282501757, 7.92e-132], ["AEW31022.1", "plipastatin_synthetase", "BGC0000407", 1, "NRP", 27.0, 467.0, 54.42726633872101, 1.03e-131], ["AAU39361.1", "lichenysin_synthase_LchAC", "BGC0000381", 1, "NRP", 29.0, 450.0, 42.1293042867182, 1.22e-131], ["AJV88375.1", "MfnC", "BGC0001214", 1, "NRP", 30.0, 467.0, 46.13492621222769, 1.38e-131], ["CAE53350.1", "non-ribosomal_peptide_synthetase", "BGC0000440", 1, "NRP:Glycopeptide", 35.0, 462.0, 37.70203794799719, 1.62e-131], ["ABL74940.1", "NRPS", "BGC0001048", 1, "NRP:Glycopeptide+Polyketide:Modular type I polyketide+Saccharide:Hybrid/tailoring saccharide", 34.0, 465.0, 39.353478566408995, 2.75e-131], ["CAG15009.1", "peptide_synthetase,_module_1-2", "BGC0000441", 1, "NRP", 35.0, 461.0, 37.70203794799719, 3.76e-131], ["QTT72106.1", "amino_acid_adenylation_domain-containing_protein", "BGC0002350", 1, "NRP+Polyketide+Saccharide", 30.0, 464.0, 46.52143359100492, 3.99e-131], ["AJK49758.1", "non-ribosomal_peptide_synthase", "BGC0002565", 1, "NRP", 36.0, 464.0, 38.861560084328886, 4.07e-131], ["ABD65956.1", "nonribosomal_peptide_synthetase", "BGC0000341", 1, "NRP", 31.0, 461.0, 45.43218552354181, 4.4e-131], ["CAQ43084.1", "non_ribosomal_polypeptide_synthetase", "BGC0000970", 1, "NRP+Polyketide:Modular type I polyketide", 31.0, 451.0, 43.14827828531272, 5.58e-131], ["AGN74885.1", "nonribosomal_peptide_synthetase", "BGC0000459", 1, "NRP:Cyclic depsipeptide+Polyketide:Trans-AT type I polyketide", 36.0, 465.0, 34.08292340126493, 8.08e-131], ["AXF14775.1", "non-ribosomal_peptide_synthetase", "BGC0002563", 1, "NRP", 30.0, 458.0, 55.832747716092754, 1.06e-130], ["ACC81022.1", "non-ribosomal_peptide_synthetase", "BGC0001479", 1, "NRP", 30.0, 441.0, 37.24525650035137, 1.22e-130], ["AAO23333.1", "NcpA", "BGC0000397", 1, "NRP", 33.0, 463.0, 39.704848910751934, 2.12e-130], ["CDF96614.1", "NRPS", "BGC0001149", 1, "NRP:Lipopeptide+Saccharide:Hybrid/tailoring saccharide", 34.0, 461.0, 37.73717498243148, 2.99e-130], ["QGY73453.1", "Itm21", "BGC0002451", 1, "Polyketide", 34.0, 462.0, 38.72101194659171, 3.22e-130], ["AAY91419.3", "non-ribosomal_peptide_synthetase_OfaA", "BGC0000399", 1, "NRP:Cyclic depsipeptide", 36.0, 458.0, 36.542515811665496, 4.64e-130], ["EWS95124.1", "hypothetical_protein", "BGC0000306", 1, "NRP:Lipopeptide", 31.0, 461.0, 47.22417427969079, 7.39e-130], ["ALG65342.1", "Var7", "BGC0002416", 1, "NRP+Polyketide", 33.0, 459.0, 41.74279690794097, 9.22e-130], ["BAH43764.1", "tyrocidine_synthetase_I", "BGC0000452", 1, "NRP", 31.0, 439.0, 36.05059732958538, 1.06e-129], ["QDQ83033.1", "amino_acid_adenylation_domain-containing_protein", "BGC0002564", 1, "NRP", 28.0, 453.0, 57.097680955727334, 3.27e-129], ["ORC16618.1", "hypothetical_protein", "BGC0001341", 1, "NRP", 25.0, 457.0, 70.23893183415319, 8.04e-129], ["KIA75458.1", "hypothetical_protein", "BGC0002208", 1, "NRP", 25.0, 457.0, 90.86437104708362, 9.97e-129], ["ASA76632.1", "polyketide_synthase_non-ribosomal_peptide_synthetase_hybrid", "BGC0001751", 1, "NRP+Polyketide", 33.0, 452.0, 39.669711876317635, 1.04e-128], ["AFD30953.1", "CrmB", "BGC0000966", 1, "NRP+Polyketide", 32.0, 435.0, 37.35066760365425, 1.13e-128], ["EAL89049.1", "nonribosomal_peptide_synthetase", "BGC0000355", 1, "NRP", 26.0, 457.0, 81.90442726633871, 1.33e-128], ["AWI62627.1", "nonribosomal_peptide_synthetase", "BGC0001822", 1, "NRP", 34.0, 453.0, 38.05340829234012, 2.83e-128], ["OKJ61999.1", "peptide_synthetase", "BGC0002147", 1, "NRP", 35.0, 454.0, 31.939564300773014, 3.13e-128], ["BCJ07533.1", "hypothetical_protein", "BGC0002379", 1, "NRP", 34.0, 454.0, 37.31553056921996, 3.43e-128], ["BAH04161.1", "putative_non-ribosomal_peptide_synthetase", "BGC0000450", 1, "NRP", 25.0, 455.0, 91.39142656359803, 4.76e-128], ["QEO75073.1", "condensation_domain-containing_protein", "BGC0002079", 1, "NRP:Cyclic depsipeptide", 35.0, 455.0, 35.980323260716794, 4.99e-128], ["KIA75688.1", "nonribosomal_peptide_synthase", "BGC0002242", 1, "NRP", 24.0, 455.0, 87.13984539704849, 5.07e-128], ["CAJ96472.1", "non-ribosomal_peptide_synthetase", "BGC0000330", 1, "NRP:NRP siderophore", 34.0, 454.0, 39.177793394237526, 6.01e-128], ["QMN69932.1", "PsoA", "BGC0002521", 1, "NRP", 34.0, 451.0, 37.42094167252284, 1.21e-127], ["AAO72425.1", "syringopeptin_synthetase_C", "BGC0000438", 1, "NRP", 33.0, 455.0, 40.934645115952215, 1.23e-127], ["UKO95756.1", "amino_acid_adenylation_domain-containing_protein", "BGC0002632", 1, "NRP", 31.0, 444.0, 37.70203794799719, 1.43e-127], ["AAZ03550.1", "McnA", "BGC0000332", 1, "NRP", 31.0, 432.0, 37.35066760365425, 1.99e-127], ["AAO62588.1", "peptide_sythetase", "BGC0001016", 1, "NRP+Polyketide", 30.0, 437.0, 41.60224877020379, 2.27e-127], ["QNL14921.1", "AptB", "BGC0002512", 1, "NRP", 31.0, 431.0, 36.05059732958538, 2.59e-127], ["QED55422.1", "nonribosomal_peptide_synthetase", "BGC0001984", 1, "NRP", 35.0, 453.0, 38.791286015460294, 2.8e-127], ["AHZ34232.1", "CifA", "BGC0000323", 1, "NRP:Lipopeptide", 33.0, 452.0, 36.64792691496837, 3.21e-127], ["QCQ67881.1", "non-ribosomal_peptide_synthetase", "BGC0002297", 1, "NRP+Polyketide", 30.0, 437.0, 41.77793394237526, 3.8e-127], ["AEW31020.1", "plipastatin_synthetase", "BGC0000407", 1, "NRP", 27.0, 451.0, 51.7217146872804, 5.08e-127], ["QEO75076.1", "AMP-dependent_synthetase_and_ligase", "BGC0002079", 1, "NRP:Cyclic depsipeptide", 33.0, 429.0, 37.210119465917074, 5.1e-127], ["ABV79986.1", "ApnB", "BGC0000301", 1, "NRP", 30.0, 430.0, 36.92902319044273, 7.79e-127], ["ABS74207.1", "fengycin_synthetase_C", "BGC0001095", 1, "NRP", 31.0, 449.0, 37.596626844694306, 1.13e-126], ["RAT94091.1", "NRPS", "BGC0001469", 1, "NRP", 31.0, 430.0, 36.75333801827126, 1.15e-126], ["AQZ26587.1", "obafluorin_dimodular_nonribosomal_peptide_synthetase", "BGC0001437", 1, "NRP", 32.0, 445.0, 36.75333801827126, 1.61e-126], ["AXM43052.1", "non-ribosomal_peptide_synthetase", "BGC0001945", 1, "NRP", 34.0, 450.0, 42.691496837666904, 1.9e-126], ["DAB41479.1", "nonribosomal_peptide_synthetase", "BGC0001230", 1, "NRP:Cyclic depsipeptide+Polyketide:Modular type I polyketide", 31.0, 434.0, 44.13211524947294, 6e-126], ["MQQ32958.1", "amino_acid_adenylation_domain-containing_protein", "BGC0002518", 1, "NRP", 33.0, 447.0, 36.5073787772312, 8.33e-126], ["QLY89262.1", "pseudodesmin_synthetase", "BGC0002522", 1, "NRP", 33.0, 445.0, 37.84258608573437, 9.01e-126], ["AAG06715.1", "probable_non-ribosomal_peptide_synthetase", "BGC0002037", 1, "NRP", 36.0, 446.0, 32.993675333801825, 1.13e-125], ["CBL93730.1", "NRPS", "BGC0000360", 1, "NRP", 34.0, 430.0, 39.529163738580465, 1.15e-125], ["TRX17523.1", "non-ribosomal_peptide_synthetase", "BGC0002329", 1, "NRP", 29.0, 442.0, 57.58959943780745, 1.47e-125], ["AEW31015.1", "plipastatin_synthetase", "BGC0000407", 1, "NRP", 29.0, 431.0, 41.91848208011244, 2.38e-125], ["KJY94239.1", "thioester_reductase", "BGC0002691", 1, "NRP", 28.0, 440.0, 53.86507378777231, 3.56e-125], ["AGZ03650.1", "sevA", "BGC0000426", 1, "NRP", 32.0, 424.0, 34.85593815881939, 7.33e-125], ["NHN68325.1", "amino_acid_adenylation_domain-containing_protein", "BGC0002719", 1, "NRP", 34.0, 444.0, 42.76177090653549, 1.38e-124], ["UHJ79953.1", "non-ribosomal_peptide_synthetase", "BGC0002654", 1, "NRP", 35.0, 443.0, 37.210119465917074, 2.15e-124], ["WP_018540607.1", "non-ribosomal_peptide_synthetase", "BGC0001332", 1, "NRP+Polyketide", 31.0, 442.0, 44.51862262825018, 3.59e-124], ["AOA33121.1", "Nonribosomal_peptide_synthetase", "BGC0001346", 1, "NRP:Cyclic depsipeptide", 33.0, 439.0, 36.82361208713984, 4.3e-124], ["AYJ71720.1", "non-ribosomal_peptide_synthetase", "BGC0001942", 1, "NRP+Polyketide", 34.0, 439.0, 38.47505270555165, 5.78e-124], ["CAM56770.1", "", "BGC0000354", 1, "NRP", 34.0, 442.0, 37.84258608573437, 7.38e-124], ["ABW17375.1", "PsoA", "BGC0000411", 1, "NRP", 33.0, 438.0, 36.893886156008435, 9.15e-124], ["ABP57749.1", "DepE", "BGC0000993", 1, "NRP:Cyclic depsipeptide+Polyketide:Modular type I polyketide", 32.0, 436.0, 38.43991567111736, 9.39e-124], ["QGQ63518.1", "nonribosomal_peptide_synthetase_modules_A", "BGC0002548", 1, "NRP", 33.0, 438.0, 38.22909346451159, 9.89e-124], ["WP_013310342.1", "non-ribosomal_peptide_synthetase", "BGC0001728", 1, "NRP+Polyketide", 33.0, 440.0, 34.2937456078707, 1.26e-123], ["AGC65516.1", "NRPS/PKS_hybrid", "BGC0001050", 1, "NRP:Lipopeptide+Polyketide:Trans-AT type I polyketide", 35.0, 441.0, 37.52635277582572, 1.94e-123], ["AAC06347.1", "bacitracin_synthetase_2", "BGC0000310", 1, "NRP", 27.0, 439.0, 52.389318341531975, 1.97e-123], ["ctg1_orf17", "", "BGC0001457", 1, "NRP", 31.0, 419.0, 37.80744905130007, 2.45e-123], ["EXU96269.1", "nonribosomal_peptide_synthetase,_serinocyclin_synthetase_NPS1", "BGC0001240", 1, "NRP", 25.0, 441.0, 81.20168657765284, 2.46e-123], ["QNL14925.1", "AptD", "BGC0002512", 1, "NRP", 30.0, 427.0, 41.813070976809556, 4.44e-123], ["AAF00962.1", "mcyC", "BGC0001017", 1, "NRP+Polyketide:Modular type I polyketide", 30.0, 424.0, 42.41040056219255, 4.51e-123], ["BCJ07529.1", "hypothetical_protein", "BGC0002379", 1, "NRP", 35.0, 439.0, 37.17498243148278, 4.89e-123], ["AXA91301.1", "non-ribosomal_peptide_synthetase", "BGC0002044", 1, "NRP", 31.0, 438.0, 43.28882642304989, 5.31e-123], ["AJI44167.1", "long-chain-fatty-acid-CoA_ligase", "BGC0001193", 1, "NRP", 35.0, 431.0, 29.37456078706957, 5.84e-123], ["QPB41097.1", "non-ribosomal_peptide_synthetase", "BGC0002503", 1, "NRP+Polyketide", 35.0, 438.0, 38.299367533380185, 1.15e-122], ["AVI26390.1", "polyketide_synthase_/_nonribosomal_peptide_synthase_hybrid", "BGC0001800", 1, "NRP+Polyketide", 32.0, 437.0, 38.40477863668306, 2.05e-122], ["QWP75304.1", "non-ribosomal_peptide_synthase", "BGC0002126", 1, "NRP:Cyclic depsipeptide", 30.0, 435.0, 46.52143359100492, 2.31e-122], ["AHZ34239.1", "CipB", "BGC0001389", 1, "NRP", 34.0, 436.0, 37.17498243148278, 2.85e-122], ["KON97029.1", "phenylalanine_racemase", "BGC0002122", 1, "NRP", 30.0, 417.0, 38.26423049894589, 4.29e-122], ["WP_012408786.1", "non-ribosomal_peptide_synthetase", "BGC0002061", 1, "NRP:Cyclic depsipeptide+Polyketide:Modular type I polyketide", 31.0, 434.0, 39.880534082923404, 8.05e-122], ["ALV82384.1", "CDA_peptide_synthetase_II", "BGC0001370", 1, "NRP", 34.0, 434.0, 38.299367533380185, 1.04e-121], ["AHD05679.1", "putative_non-ribosomal_peptide_ligase/_polyketide_synthase_hybrid", "BGC0000402", 1, "NRP", 31.0, 434.0, 37.24525650035137, 1.15e-121], ["BAC67534.2", "arthrofactin_synthetase_A", "BGC0000305", 1, "NRP:Lipopeptide", 33.0, 431.0, 36.75333801827126, 1.47e-121], ["CAB38518.1", "CDA_peptide_synthetase_I_(CdaPs1)", "BGC0000315", 1, "NRP:Lipopeptide:Ca+-dependent lipopeptide", 39.0, 434.0, 29.128601546029515, 2.93e-121], ["AJD47481.1", "amino_acid_adenylation_domain-containing_protein", "BGC0002418", 1, "NRP+Polyketide", 31.0, 414.0, 38.22909346451159, 3.3e-121], ["ABM34280.1", "amino_acid_adenylation_domain_protein", "BGC0002419", 1, "NRP+Polyketide", 34.0, 427.0, 38.1939564300773, 3.36e-121], ["AGC65514.1", "TtcB", "BGC0001876", 1, "NRP", 34.0, 433.0, 33.97751229796205, 4.21e-121], ["AGC09528.1", "NRPS", "BGC0001183", 1, "Polyketide", 34.0, 432.0, 38.123682361208715, 4.27e-121], ["ACZ55946.1", "non-ribosomal_peptide_synthetase", "BGC0000302", 1, "NRP", 29.0, 421.0, 42.164441321152495, 5.3e-121], ["QPB41098.1", "non-ribosomal_peptide_synthetase", "BGC0002503", 1, "NRP+Polyketide", 33.0, 420.0, 42.62122276879831, 6.91e-121], ["ACG60776.1", "NRPS(AL/ACP/C/A/PCP/C/A)", "BGC0001058", 1, "NRP:Glycopeptide+Polyketide:Modular type I polyketide+Saccharide:Hybrid/tailoring saccharide", 34.0, 431.0, 38.22909346451159, 8.95e-121], ["DMH02_027320", "amino_acid_adenylation_domain-containing_protein", "BGC0002638", 1, "NRP", 31.0, 409.0, 34.60997891777934, 9.31e-121], ["AHZ34241.1", "CipD", "BGC0001389", 1, "NRP", 32.0, 431.0, 40.65354884047787, 1.08e-120], ["ABV79988.1", "ApnD", "BGC0000301", 1, "NRP", 29.0, 420.0, 42.26985242445538, 1.23e-120], ["QDF82254.1", "non-ribosomal_peptide_synthetase", "BGC0001980", 1, "NRP", 33.0, 428.0, 36.96416022487702, 1.3e-120], ["ABF87167.1", "non-ribosomal_peptide_synthase_MxcG", "BGC0002492", 1, "NRP", 32.0, 420.0, 36.68306394940267, 1.49e-120], ["AOA33123.1", "Nonribosomal_peptide_synthetase", "BGC0001346", 1, "NRP:Cyclic depsipeptide", 33.0, 430.0, 37.91286015460295, 1.63e-120], ["WP_012988806.1", "non-ribosomal_peptide_synthetase", "BGC0002135", 1, "NRP:Lipopeptide", 33.0, 429.0, 38.26423049894589, 4.87e-120], ["CAB38517.1", "CDA_peptide_synthetase_II_(CdaPs2)", "BGC0000315", 1, "NRP:Lipopeptide:Ca+-dependent lipopeptide", 32.0, 429.0, 41.04005621925509, 6.06e-120], ["NHN68324.1", "amino_acid_adenylation_domain-containing_protein", "BGC0002719", 1, "NRP", 34.0, 428.0, 37.385804638088544, 6.48e-120], ["ACZ55943.1", "non-ribosomal_peptide_synthetase", "BGC0000302", 1, "NRP", 29.0, 409.0, 38.22909346451159, 9.31e-120], ["CDG17982.1", "Non-ribosomal_peptide_synthetase", "BGC0000464", 1, "NRP:Cyclic depsipeptide", 33.0, 428.0, 39.002108222066056, 1.04e-119], ["KFL51885.1", "amino_acid_adenylation_protein", "BGC0001711", 1, "NRP+Polyketide", 30.0, 414.0, 48.59451862262825, 1.21e-119], ["CBF87069.1", "nonribosomal_peptide_synthase,_putative_(Eurofung)", "BGC0001290", 1, "NRP", 25.0, 427.0, 80.67463106113844, 2.79e-119], ["AFH75322.1", "nonribosomal_peptide_synthetase", "BGC0000425", 1, "NRP:Cyclic depsipeptide", 33.0, 427.0, 38.15881939564301, 2.82e-119], ["ACJ04424.1", "aureobasidin_A1_biosynthesis_complex", "BGC0000307", 1, "NRP", 24.0, 427.0, 96.20520028109627, 3.26e-119], ["EET76303.1", "AMP-binding_enzyme", "BGC0002685", 1, "NRP", 37.0, 416.0, 29.16373858046381, 3.3e-119], ["BAH22765.1", "nonribosomal_peptide_synthetase", "BGC0001018", 1, "NRP", 29.0, 414.0, 42.902319044272666, 4.45e-119], ["AEW95634.1", "non-ribosomal_peptide_synthetase", "BGC0002697", 1, "NRP+Polyketide", 36.0, 424.0, 31.728742094167252, 5.68e-119], ["BCD33691.1", "non-ribosomal_peptide_synthetase", "BGC0002448", 1, "NRP", 31.0, 412.0, 36.64792691496837, 8.11e-119], ["WP_013310343.1", "non-ribosomal_peptide_synthetase", "BGC0001728", 1, "NRP+Polyketide", 31.0, 416.0, 37.1047083626142, 1.14e-118], ["AAZ03554.1", "McnE", "BGC0000332", 1, "NRP", 29.0, 414.0, 42.97259311314125, 1.28e-118], ["QYA95662.1", "amino_acid_adenylation_domain-containing_protein", "BGC0002676", 1, "NRP", 32.0, 407.0, 39.42375263527758, 1.64e-118], ["BAH43869.1", "linear_pentadecapeptide_gramicidin_synthetase_LgrA", "BGC0000367", 1, "NRP", 27.0, 422.0, 49.50808151791989, 1.74e-118], ["AMK48228.1", "nonribosomal_peptide_synthetase", "BGC0001351", 1, "NRP", 32.0, 405.0, 36.5073787772312, 1.95e-118], ["AHD05617.1", "putative_non-ribosomal_peptide_ligase_domain_protein", "BGC0001033", 1, "NRP+Polyketide", 31.0, 411.0, 35.453267744202385, 2.7e-118], ["AGK13426.1", "enterochelin_sythetase_component_F_(Serine-activating_enzyme)_(Seryl-AMP_ligase)", "BGC0002528", 1, "NRP", 30.0, 410.0, 49.016163035839774, 3.51e-118], ["CAR51995.1", "ornibactin_biosynthesis_non-ribosomal_peptide_synthase", "BGC0002569", 1, "NRP", 29.0, 416.0, 45.81869290231905, 3.54e-118], ["QGQ63520.1", "nonribosomal_peptide_synthetase_modules_C", "BGC0002548", 1, "NRP", 33.0, 422.0, 37.6669009135629, 4.88e-118], ["ATY37591.1", "BogD", "BGC0001532", 1, "NRP", 27.0, 422.0, 51.897399859451866, 5.67e-118], ["AUD11993.1", "OrbJ", "BGC0001721", 1, "NRP", 30.0, 416.0, 46.13492621222769, 7.18e-118], ["CCA89328.1", "mixed_trans-AT_type_I_polyketide_synthase/nonribosomal_peptide_synthetase", "BGC0001111", 1, "NRP+Polyketide:Trans-AT type I polyketide", 45.0, 422.0, 20.836261419536193, 7.43e-118], ["BAD55611.1", "putative_non-ribosomal_peptide_synthetase", "BGC0001027", 1, "NRP+Polyketide", 33.0, 416.0, 36.366830639494026, 8.52e-118], ["DAB41484.1", "nonribosomal_peptide_synthetase/polyketide_synthase_type_I", "BGC0001230", 1, "NRP:Cyclic depsipeptide+Polyketide:Modular type I polyketide", 33.0, 421.0, 38.861560084328886, 8.77e-118], ["AEC14347.1", "nonribosomal_peptide_synthetase", "BGC0000377", 1, "NRP", 26.0, 414.0, 47.434996486296555, 9.02e-118], ["AHB82072.1", "non_ribosomal_peptide_synthetase/polyketide_synthase", "BGC0001231", 1, "NRP+Polyketide:Modular type I polyketide", 33.0, 420.0, 37.70203794799719, 1.68e-117], ["AAO72424.1", "syringopeptin_synthetase_B", "BGC0000438", 1, "NRP", 33.0, 421.0, 36.718200983836965, 1.87e-117], ["QTT72097.1", "amino_acid_adenylation_domain-containing_protein", "BGC0002350", 1, "NRP+Polyketide+Saccharide", 33.0, 419.0, 41.988756148981025, 2.29e-117], ["QDA77045.1", "polyketide_synthase/nonribosomal_peptide_synthetase", "BGC0002025", 1, "NRP+Polyketide", 33.0, 421.0, 39.24806746310611, 2.79e-117], ["DAC80524.1", "peptide_synthetase", "BGC0001841", 1, "NRP+Polyketide", 31.0, 405.0, 42.26985242445538, 5.11e-117], ["AAG02359.1", "peptide_synthetase_NRPS5-4-3", "BGC0000963", 1, "NRP:Glycopeptide+Polyketide:Modular type I polyketide+Saccharide:Hybrid/tailoring saccharide", 33.0, 418.0, 41.77793394237526, 6.75e-117], ["DAC76736.1", "non-ribosomal_peptide_synthetase", "BGC0001885", 1, "NRP+Polyketide", 35.0, 416.0, 34.996486296556576, 8.41e-117], ["ABS90473.1", "NRPS", "BGC0001106", 1, "NRP+Polyketide", 36.0, 415.0, 33.83696416022487, 1.17e-116], ["ATY72525.1", "non-ribosomal_peptide_synthetase", "BGC0001574", 1, "NRP", 31.0, 406.0, 36.5073787772312, 4.88e-116], ["AAY89051.1", "hybrid_nonribosomal_peptide_synthetase/polyketide_synthase", "BGC0001069", 1, "NRP+Polyketide:Trans-AT type I polyketide", 43.0, 416.0, 22.171468728039354, 7.36e-116], ["ABD65958.1", "nonribosomal_peptide_synthetase", "BGC0000341", 1, "NRP", 35.0, 416.0, 32.853127196064655, 7.59e-116], ["ACM79812.1", "ZmaQ", "BGC0001059", 1, "NRP+Polyketide", 29.0, 413.0, 38.123682361208715, 9.71e-116], ["ACC81024.1", "non-ribosomal_peptide_synthetase", "BGC0001479", 1, "NRP", 31.0, 404.0, 37.6317638791286, 1.18e-115], ["QKM21619.1", "non-ribosomal_peptide_synthetase", "BGC0002351", 1, "NRP", 31.0, 413.0, 38.72101194659171, 3.32e-115], ["DAC80541.1", "NRPS/PKS", "BGC0001840", 1, "NRP+Polyketide", 29.0, 402.0, 46.732255797610684, 4.65e-115], ["AIW82282.1", "PuwE", "BGC0001125", 1, "NRP+Polyketide", 30.0, 411.0, 37.947997189037245, 1.2e-114], ["CCJ67640.1", "TaaE", "BGC0000447", 1, "NRP:Lipopeptide", 33.0, 412.0, 36.85874912157414, 1.36e-114], ["ABE35421.1", "Non-ribosomal_peptide_synthetase", "BGC0002421", 1, "NRP", 29.0, 405.0, 46.732255797610684, 1.48e-114], ["AAN85493.1", "nonribosomal_peptide_synthetase", "BGC0001101", 1, "NRP+Polyketide:Modular type I polyketide+Polyketide:Trans-AT type I polyketide", 33.0, 394.0, 38.685874912157416, 1.64e-114], ["AEW31019.1", "plipastatin_synthetase", "BGC0000407", 1, "NRP", 32.0, 410.0, 33.520730850316234, 1.8e-114], ["KON97028.1", "phenylalanine_racemase", "BGC0002122", 1, "NRP", 29.0, 411.0, 38.123682361208715, 1.82e-114], ["CAQ34921.1", "nonribosomal_peptide_synthetase", "BGC0000986", 1, "NRP+Polyketide", 31.0, 401.0, 43.18341531974701, 2.01e-114], ["DAC80528.1", "peptide_synthetase", "BGC0001878", 1, "NRP+Polyketide", 33.0, 398.0, 36.99929725931131, 2.12e-114], ["CDG17981.1", "Non-ribosomal_peptide_synthetase", "BGC0000464", 1, "NRP:Cyclic depsipeptide", 32.0, 408.0, 39.45888966971188, 3.12e-114], ["AXN93614.1", "PuwF", "BGC0001953", 1, "NRP", 27.0, 409.0, 50.948699929725926, 3.15e-114], ["AAF17280.1", "nosC", "BGC0001028", 1, "Polyketide+NRP:Cyclic depsipeptide", 31.0, 409.0, 38.08854532677442, 3.97e-114], ["QCE43603.1", "nonribosomal_peptide_synthetase_(NRPS),_subunit_2", "BGC0001834", 1, "NRP", 30.0, 410.0, 41.496837666900916, 4.87e-114], ["AGZ15460.1", "putative_non-ribosomal_peptide_synthetase", "BGC0001036", 1, "NRP+Polyketide", 34.0, 403.0, 34.04778636683064, 5.45e-114], ["AXN93602.1", "PuwF-G", "BGC0001952", 1, "NRP", 31.0, 409.0, 38.54532677442024, 8.3e-114], ["MBE8994632.1", "amino_acid_adenylation_domain-containing_protein", "BGC0002623", 1, "NRP+Polyketide", 28.0, 407.0, 46.34574841883345, 8.43e-114], ["WP_011146892.1", "non-ribosomal_peptide_synthetase", "BGC0001641", 1, "NRP", 30.0, 409.0, 43.28882642304989, 1.43e-113], ["AFJ14793.1", "PlpD", "BGC0000403", 1, "NRP", 27.0, 400.0, 48.3134223471539, 1.43e-113], ["AGC45618.1", "non-ribosomal_peptide_synthetase", "BGC0001394", 1, "NRP+Polyketide", 30.0, 399.0, 37.596626844694306, 1.91e-113], ["PHM49485.1", "Amino_acid_adenylation", "BGC0001131", 1, "NRP", 36.0, 407.0, 28.742094167252286, 2.58e-113], ["AAL15600.1", "SimH", "BGC0000270", 1, "Polyketide", 34.0, 388.0, 31.90442726633872, 2.89e-113], ["ABS74205.1", "fengycin_synthetase_E", "BGC0001095", 1, "NRP", 28.0, 394.0, 41.77793394237526, 2.95e-113], ["ATY37590.1", "BogC", "BGC0001532", 1, "NRP", 29.0, 407.0, 36.96416022487702, 3.63e-113], ["AIW82285.1", "PuwH", "BGC0001125", 1, "NRP+Polyketide", 29.0, 390.0, 38.51018973998595, 4.1e-113], ["AXN93591.1", "PuwH", "BGC0001951", 1, "NRP", 30.0, 390.0, 38.54532677442024, 4.1e-113], ["MBE8994631.1", "amino_acid_adenylation_domain-containing_protein", "BGC0002623", 1, "NRP+Polyketide", 31.0, 391.0, 38.72101194659171, 5.1e-113], ["AQW44894.1", "non-ribosomal_peptide_synthetase", "BGC0001737", 1, "NRP+Polyketide", 30.0, 398.0, 37.772312016865776, 6.51e-113], ["ABI26079.1", "OciC", "BGC0000331", 1, "NRP", 29.0, 396.0, 43.14827828531272, 8.32e-113], ["AXN93582.1", "PuwH", "BGC0001950", 1, "NRP", 31.0, 389.0, 35.9451862262825, 8.96e-113], ["UEF20592.1", "nonribosomal_peptide_synthetase", "BGC0002360", 1, "NRP", 30.0, 391.0, 38.65073787772312, 9.46e-113], ["AAU34202.1", "mannopeptimycin_peptide_synthetase_MppA", "BGC0000388", 1, "NRP", 33.0, 404.0, 37.84258608573437, 9.63e-113], ["AWN90_15505", "non-ribosomal_peptide_synthetase", "BGC0002352", 1, "Other", 32.0, 401.0, 37.87772312016866, 9.91e-113], ["AAK06804.1", "Tyroxyl-AMP-forming_enzyme", "BGC0001072", 1, "Saccharide+Polyketide:Modular type I polyketide+Polyketide:Type II polyketide+Other:Aminocoumarin", 34.0, 386.0, 31.90442726633872, 1.27e-112], ["AKJ15829.1", "peptide_synthetase", "BGC0002735", 1, "Polyketide+NRP", 31.0, 392.0, 37.947997189037245, 2.14e-112], ["ARO38317.1", "nonribosomal_peptide_synthetase", "BGC0001560", 1, "NRP+Polyketide", 30.0, 404.0, 38.36964160224877, 2.2e-112], ["APU91751.1", "Non-Ribosomal_Peptide_Synthetase", "BGC0001806", 1, "NRP", 35.0, 404.0, 33.06394940267042, 2.21e-112], ["AHB82059.1", "non_ribosomal_peptide_synthetase/polyketide_synthase", "BGC0001019", 1, "NRP+Polyketide:Modular type I polyketide", 34.0, 403.0, 38.93183415319747, 3.18e-112], ["NSC23530.1", "amino_acid_adenylation_domain-containing_protein", "BGC0002359", 1, "NRP", 36.0, 393.0, 30.18271257905833, 3.41e-112], ["BAW32323.1", "hybrid_cis-AT_polyketide_synthase_-_nonribosomal_peptide_synthetase", "BGC0001630", 1, "NRP+Polyketide", 32.0, 402.0, 38.36964160224877, 5.85e-112], ["AAY37654.1", "Amino_acid_adenylation", "BGC0000437", 1, "NRP", 32.0, 402.0, 38.22909346451159, 7.83e-112], ["NKI69296.1", "amino_acid_adenylation_domain-containing_protein", "BGC0002408", 1, "NRP", 29.0, 397.0, 47.15390021082221, 8.83e-112], ["AAQ59161.2", "enterobactin_synthetase_component_F", "BGC0002679", 1, "NRP", 32.0, 385.0, 37.596626844694306, 9.54e-112], ["AEF33078.1", "dimodular_nonribosomal_peptide_synthetase", "BGC0001039", 1, "NRP+Polyketide", 31.0, 399.0, 39.28320449754041, 1.34e-111], ["APZ78782.1", "nonribosomal_peptide_synthetase", "BGC0001426", 1, "NRP:Cyclic depsipeptide+Polyketide:Iterative type I polyketide", 32.0, 400.0, 37.03443429374561, 3.48e-111], ["CBW75452.1", "Non-ribosomal_peptide_synthetase_modules_(EC_6.3.2.-)", "BGC0002048", 1, "NRP:Cyclic depsipeptide", 30.0, 399.0, 37.73717498243148, 3.54e-111], ["CCP45167.1", "Peptide_synthetase_MbtF_(peptide_synthase)", "BGC0001021", 1, "NRP+Polyketide", 33.0, 391.0, 37.596626844694306, 4.71e-111], ["UEF20591.1", "nonribosomal_peptide_synthetase", "BGC0002360", 1, "NRP", 34.0, 391.0, 33.94237526352776, 5.17e-111], ["AXN93580.1", "PuwE", "BGC0001950", 1, "NRP", 31.0, 399.0, 37.03443429374561, 5.39e-111], ["AXN93589.1", "PuwE", "BGC0001951", 1, "NRP", 31.0, 399.0, 37.03443429374561, 5.39e-111], ["WP_064118616.1", "non-ribosomal_peptide_synthetase", "BGC0002075", 1, "Alkaloid+NRP:Lipopeptide", 31.0, 388.0, 38.615600843288824, 6.95e-111], ["WP_141576257.1", "non-ribosomal_peptide_synthetase", "BGC0002686", 1, "NRP", 33.0, 399.0, 33.06394940267042, 9.41e-111], ["MBV7329455.1", "amino_acid_adenylation_domain-containing_protein", "BGC0002131", 1, "Polyketide+NRP:Glycopeptide+Saccharide:Hybrid/tailoring saccharide", 30.0, 397.0, 40.021082220660574, 1.91e-110], ["CDG12864.1", "non-ribosomal_peptide_synthetase", "BGC0001415", 1, "NRP+Polyketide", 31.0, 398.0, 39.669711876317635, 1.97e-110], ["WP_069848010.1", "non-ribosomal_peptide_synthetase", "BGC0002472", 1, "NRP", 25.0, 397.0, 90.30217849613493, 1.98e-110], ["AAK57184.1", "MxaA", "BGC0001022", 1, "NRP+Polyketide", 30.0, 390.0, 38.05340829234012, 2.09e-110], ["APZ78795.1", "nonribosomal_peptide_synthetase", "BGC0001427", 1, "NRP:Cyclic depsipeptide+Polyketide:Iterative type I polyketide", 32.0, 397.0, 37.03443429374561, 2.3e-110], ["CCP42826.1", "Probable_peptide_synthetase_Nrp_(peptide_synthase)", "BGC0001627", 1, "NRP", 32.0, 396.0, 37.91286015460295, 3.01e-110], ["AAT09805.1", "NocB", "BGC0000395", 1, "NRP", 43.0, 393.0, 20.871398453970485, 4.94e-110], ["AZM51141.1", "non-ribosomal_peptide_synthetase", "BGC0002702", 1, "NRP", 29.0, 394.0, 45.78355586788475, 5.09e-110], ["AED90003.1", "non-ribosomal_peptide_synthetase_ThaB", "BGC0000443", 1, "NRP:Beta-lactam", 33.0, 395.0, 38.96697118763176, 8.95e-110], ["AHD05614.1", "putative_non-ribosomal_peptide_ligase/_polyketide_synthase_hybrid", "BGC0001033", 1, "NRP+Polyketide", 28.0, 394.0, 37.456078706957136, 9.67e-110], ["AAC44129.1", "saframycin_Mx1_synthetase_A", "BGC0002706", 1, "NRP", 32.0, 394.0, 34.89107519325369, 9.83e-110], ["CEK23366.1", "putative_Ornithine_racemase", "BGC0001716", 1, "NRP", 31.0, 395.0, 38.05340829234012, 1.13e-109], ["ABI26078.1", "OciB", "BGC0000331", 1, "NRP", 31.0, 395.0, 37.80744905130007, 1.21e-109], ["QCP68971.1", "VatR", "BGC0002296", 1, "NRP+Polyketide", 31.0, 392.0, 33.661278988053404, 1.3e-109], ["ATY37592.1", "BogE", "BGC0001532", 1, "NRP", 29.0, 394.0, 37.70203794799719, 1.47e-109], ["AAY32966.1", "DszC", "BGC0001093", 1, "NRP+Polyketide", 41.0, 394.0, 22.030920590302177, 2.28e-109], ["APZ78769.1", "nonribosomal_peptide_synthetase", "BGC0001425", 1, "NRP:Cyclic depsipeptide+Polyketide:Iterative type I polyketide", 31.0, 394.0, 36.99929725931131, 3.41e-109], ["ABI26077.1", "OciA", "BGC0000331", 1, "NRP", 30.0, 393.0, 39.95080815179199, 3.57e-109], ["CBJ89771.1", "Non-ribosomal_peptide_synthase_involved_in_Xenocoumacin_synthesis", "BGC0001054", 1, "NRP+Polyketide:Modular type I polyketide", 24.0, 392.0, 74.27969079409698, 6.96e-109], ["APZ78729.1", "nonribosomal_peptide_synthetase", "BGC0001421", 1, "NRP:Cyclic depsipeptide+Polyketide:Iterative type I polyketide", 31.0, 392.0, 38.58046380885453, 1.14e-108], ["ACC81023.1", "non-ribosomal_peptide_synthetase", "BGC0001479", 1, "NRP", 28.0, 390.0, 45.60787069571328, 1.44e-108], ["CAE15637.1", "", "BGC0001128", 1, "NRP", 32.0, 392.0, 37.17498243148278, 1.45e-108], ["AXG48275.1", "non-ribosomal_peptide_synthetase", "BGC0002716", 1, "NRP", 32.0, 392.0, 37.17498243148278, 1.45e-108], ["ADZ24999.1", "non-ribosomal_peptide_synthase", "BGC0000380", 1, "NRP+Polyketide:Modular type I polyketide", 31.0, 383.0, 42.726633872101196, 1.6e-108], ["CBD77749.1", "non-ribosomal_peptide_synthetase", "BGC0000974", 1, "NRP+Polyketide", 33.0, 384.0, 37.24525650035137, 1.93e-108], ["simA", "", "BGC0000334", 1, "NRP", 24.0, 392.0, 90.12649332396346, 1.97e-108], ["QDQ83031.1", "amino_acid_adenylation_domain-containing_protein", "BGC0002564", 1, "NRP", 31.0, 384.0, 40.82923401264934, 2.49e-108], ["ABS74209.1", "fengycin_synthetase_A", "BGC0001095", 1, "NRP", 31.0, 389.0, 33.907238229093466, 5.47e-108], ["QNL14923.1", "AptC", "BGC0002512", 1, "NRP", 28.0, 389.0, 48.03232607167955, 5.66e-108], ["AZM58102.1", "non-ribosomal_peptide_synthetase", "BGC0002314", 1, "NRP", 29.0, 388.0, 41.988756148981025, 5.82e-108], ["AJK49765.1", "non-ribosomal_peptide_synthase", "BGC0002565", 1, "NRP", 29.0, 386.0, 56.465214335910055, 8.96e-108], ["ATQ39428.1", "cyclosporin_C_synthetase", "BGC0001565", 1, "NRP", 24.0, 389.0, 89.70484891075193, 9.88e-108], ["AAN85501.1", "nonribosomal_peptide_synthetase", "BGC0001101", 1, "NRP+Polyketide:Modular type I polyketide+Polyketide:Trans-AT type I polyketide", 32.0, 375.0, 37.947997189037245, 1.07e-107], ["APZ78744.1", "nonribosomal_peptide_synthetase", "BGC0001422", 1, "NRP:Cyclic depsipeptide+Polyketide:Iterative type I polyketide", 31.0, 388.0, 37.84258608573437, 1.49e-107], ["BBC83957.1", "nonribosomal_peptide_synthetase", "BGC0001636", 1, "NRP", 23.0, 389.0, 95.18622628250175, 1.65e-107], ["ACM79806.1", "ZmaB", "BGC0001059", 1, "NRP+Polyketide", 31.0, 385.0, 31.86929023190443, 2.05e-107], ["AAF63833.1", "PstD", "BGC0000362", 1, "NRP", 30.0, 379.0, 41.988756148981025, 3.12e-107], ["QVQ62855.1", "nonribosomal_peptide_synthase", "BGC0002373", 1, "NRP", 35.0, 387.0, 29.093464511595222, 3.61e-107], ["AAF86395.1", "FkbP", "BGC0000994", 1, "NRP+Polyketide", 32.0, 380.0, 38.15881939564301, 3.93e-107], ["AKP45395.1", "CysG", "BGC0001413", 1, "NRP", 29.0, 384.0, 43.218552354181305, 5e-107], ["AFK57212.1", "DidA", "BGC0000985", 1, "Polyketide+NRP:Cyclic depsipeptide", 31.0, 384.0, 38.40477863668306, 5.6e-107], ["AAF00961.1", "mcyB", "BGC0001017", 1, "NRP+Polyketide:Modular type I polyketide", 28.0, 384.0, 42.02389318341532, 7.42e-107], ["AID65225.1", "nonribosomal_peptide_synthetase", "BGC0000335", 1, "NRP+Polyketide", 26.0, 385.0, 52.31904427266338, 1.05e-106], ["QMN69934.1", "PsoC", "BGC0002521", 1, "NRP", 30.0, 384.0, 39.77512297962052, 1.93e-106], ["ABL74945.1", "NRPS", "BGC0001048", 1, "NRP:Glycopeptide+Polyketide:Modular type I polyketide+Saccharide:Hybrid/tailoring saccharide", 28.0, 384.0, 45.853829936753336, 1.98e-106], ["AEA30272.1", "peptide_synthetase", "BGC0000429", 1, "Polyketide+NRP:Cyclic depsipeptide", 33.0, 384.0, 37.91286015460295, 2.29e-106], ["QYA95682.1", "amino_acid_adenylation_domain-containing_protein", "BGC0002676", 1, "NRP", 33.0, 384.0, 37.91286015460295, 3e-106], ["AHZ34242.1", "CipE", "BGC0001389", 1, "NRP", 32.0, 383.0, 37.42094167252284, 4.51e-106], ["AXN93613.1", "PuwE", "BGC0001953", 1, "NRP", 30.0, 383.0, 38.40477863668306, 4.56e-106], ["AJW76711.1", "DsaI", "BGC0001196", 1, "NRP", 31.0, 381.0, 38.791286015460294, 7.83e-106], ["CAJ96468.1", "non-ribosomal_peptide_synthetase", "BGC0000330", 1, "NRP:NRP siderophore", 32.0, 367.0, 38.33450456781448, 1.02e-105], ["APZ78809.1", "nonribosomal_peptide_synthetase", "BGC0001428", 1, "NRP:Cyclic depsipeptide+Polyketide:Iterative type I polyketide", 31.0, 382.0, 37.17498243148278, 1.11e-105], ["BAY02139.1", "nonribosomal_protein_synthetase", "BGC0002532", 1, "NRP+Polyketide", 30.0, 375.0, 39.037245256500356, 1.18e-105], ["ATD51280.1", "nonribosomal_peptide_synthase", "BGC0001650", 1, "NRP", 31.0, 376.0, 39.98594518622628, 1.25e-105], ["ACZ55944.1", "non-ribosomal_peptide_synthetase", "BGC0000302", 1, "NRP", 26.0, 380.0, 46.064652143359105, 1.65e-105], ["CAJ46691.1", "non-ribosomal_peptide_synthase", "BGC0000969", 1, "NRP:Cyclic depsipeptide+Polyketide:Modular type I polyketide", 29.0, 368.0, 37.069571328179904, 1.66e-105], ["ACY06285.1", "non-ribosomal_peptide_synthetase", "BGC0001042", 1, "NRP+Polyketide", 31.0, 380.0, 39.353478566408995, 4.72e-105], ["UHJ79948.1", "non-ribosomal_peptide_synthetase", "BGC0002654", 1, "NRP", 29.0, 377.0, 43.042867182009836, 5.04e-105], ["AAP92491.1", "nonribosomal_peptide_synthetase", "BGC0000458", 1, "NRP", 32.0, 377.0, 37.13984539704849, 7.76e-105], ["QGZ36672.1", "amino_acid_adenylation_domain-containing_protein", "BGC0002082", 1, "NRP+Polyketide", 31.0, 379.0, 44.72944483485593, 9e-105], ["CDG17985.1", "Putative_Ornithine_racemase_(fragment)", "BGC0000464", 1, "NRP:Cyclic depsipeptide", 39.0, 378.0, 22.4525650035137, 2.71e-104], ["CAG29032.1", "nonribosomal_peptide_synthetase_(modules_3_to_6)", "BGC0001023", 1, "NRP+Polyketide:Modular type I polyketide", 27.0, 377.0, 45.74841883345046, 2.82e-104], ["APZ78822.1", "nonribosomal_peptide_synthetase", "BGC0001429", 1, "NRP:Cyclic depsipeptide+Polyketide:Iterative type I polyketide", 27.0, 377.0, 45.74841883345046, 2.82e-104], ["CAE52339.1", "Polyketide_non-ribosomal_peptide_synthase", "BGC0001088", 1, "NRP+Polyketide", 32.0, 377.0, 37.84258608573437, 3.48e-104], ["AAK89727.1", "peptide_synthetase,_siderophore_biosynthesis_protein", "BGC0002107", 1, "NRP+Polyketide", 32.0, 371.0, 38.756148981026, 3.67e-104], ["AXN93601.1", "PuwE", "BGC0001952", 1, "NRP", 30.0, 376.0, 37.947997189037245, 4.53e-104], ["CAJ14039.1", "peptide_synthetase", "BGC0000406", 1, "NRP", 30.0, 362.0, 38.96697118763176, 7.97e-104], ["CCJ67648.1", "JagD", "BGC0001127", 1, "NRP", 30.0, 375.0, 41.110330288123684, 9.34e-104], ["AAY93355.1", "non-ribosomal_peptide_synthetase_PvdJ", "BGC0000413", 1, "NRP", 31.0, 374.0, 37.91286015460295, 1.05e-103], ["APZ78846.1", "nonribosomal_peptide_synthetase", "BGC0001431", 1, "NRP:Cyclic depsipeptide+Polyketide:Iterative type I polyketide", 27.0, 375.0, 45.713281799016166, 1.09e-103], ["CBD77746.1", "non-ribosomal_peptide_synthetase/polyketide_synthase", "BGC0000974", 1, "NRP+Polyketide", 32.0, 375.0, 38.96697118763176, 1.25e-103], ["APZ78834.1", "nonribosomal_peptide_synthetase", "BGC0001430", 1, "NRP:Cyclic depsipeptide+Polyketide:Iterative type I polyketide", 27.0, 375.0, 46.064652143359105, 1.42e-103], ["CCP45168.1", "Peptide_synthetase_MbtE_(peptide_synthase)", "BGC0001021", 1, "NRP+Polyketide", 30.0, 370.0, 38.89669711876317, 2.4e-103], ["WP_078586793.1", "non-ribosomal_peptide_synthetase", "BGC0001760", 1, "NRP", 30.0, 366.0, 37.49121574139143, 3.02e-103], ["AHZ20781.1", "non-ribosomal_peptide_synthase", "BGC0000369", 1, "NRP+Saccharide:Hybrid/tailoring saccharide", 29.0, 371.0, 37.98313422347154, 6.53e-103], ["WP_051700111.1", "non-ribosomal_peptide_synthetase", "BGC0001368", 1, "NRP", 31.0, 365.0, 43.14827828531272, 6.63e-103], ["QXJ21807.1", "amino_acid_adenylation_domain-containing_protein", "BGC0002370", 1, "NRP", 31.0, 372.0, 37.73717498243148, 6.69e-103], ["QBA57741.1", "NRPS", "BGC0002377", 1, "NRP", 39.0, 344.0, 21.57413914265636, 7.56e-103], ["QDG75033.1", "mixed_type_I_polyketide_synthase_-_peptide_synthetase", "BGC0002068", 1, "NRP+Polyketide", 29.0, 373.0, 42.58608573436402, 8.33e-103], ["AHB82071.1", "non_ribosomal_peptide_synthetase", "BGC0001231", 1, "NRP+Polyketide:Modular type I polyketide", 30.0, 372.0, 38.299367533380185, 8.85e-103], ["AJY78094.1", "nonribosomal_peptide_synthetase", "BGC0001902", 1, "NRP+Polyketide", 30.0, 364.0, 42.79690794096978, 1.02e-102], ["EGX96627.1", "non-ribosomal_peptide_synthase,_putative", "BGC0002259", 1, "Polyketide+NRP", 24.0, 372.0, 79.33942375263527, 1.28e-102], ["KPN90369.1", "NunE", "BGC0001416", 1, "NRP", 31.0, 371.0, 37.13984539704849, 2.12e-102], ["APZ78856.1", "nonribosomal_peptide_synthetase", "BGC0001432", 1, "NRP:Cyclic depsipeptide+Polyketide:Iterative type I polyketide", 26.0, 371.0, 45.99437807449051, 2.76e-102], ["AHB38497.1", "non-ribosomal_peptide_synthetase", "BGC0000346", 1, "NRP+Polyketide:Modular type I polyketide", 31.0, 371.0, 35.10189739985945, 2.97e-102], ["BCJ07600.1", "hypothetical_protein", "BGC0002379", 1, "NRP", 37.0, 346.0, 22.663387210119463, 3.81e-102], ["QRD93053.1", "putative_nonribosomal_peptide_synthase", "BGC0002160", 1, "NRP", 23.0, 370.0, 106.53548840477865, 4.59e-102], ["BAP05596.1", "calH", "BGC0000967", 1, "NRP+Polyketide:Trans-AT type I polyketide", 30.0, 370.0, 40.51300070274068, 4.94e-102], ["BAH22762.1", "nonribosomal_peptide_synthetase", "BGC0001018", 1, "NRP", 29.0, 357.0, 37.98313422347154, 5.89e-102], ["AAO56329.1", "non-ribosomal_peptide_synthetase_SyfB", "BGC0000435", 1, "NRP", 30.0, 369.0, 40.758959943780745, 9.37e-102], ["QSJ20140.1", "amino_acid_adenylation_domain-containing_protein", "BGC0002572", 1, "NRP+Polyketide", 30.0, 364.0, 38.01827125790583, 9.65e-102], ["ABI22133.1", "putative_non-ribosomal_peptide_synthetase", "BGC0000422", 1, "NRP", 38.0, 363.0, 21.9255094869993, 1.06e-101], ["ALG65336.1", "Var3", "BGC0002416", 1, "NRP+Polyketide", 32.0, 365.0, 38.685874912157416, 1.32e-101], ["AIG79242.1", "Non-ribosomal_peptide_synthetase", "BGC0000419", 1, "Saccharide+NRP:Glycopeptide", 30.0, 354.0, 36.718200983836965, 1.56e-101], ["KMO93435.1", "NRPS/PKS", "BGC0002095", 1, "NRP", 32.0, 355.0, 38.89669711876317, 1.64e-101], ["BAF50720.1", "hybrid_non_ribosomal_peptide_synthetase-polyketide_synthase", "BGC0001116", 1, "NRP+Polyketide", 37.0, 367.0, 23.647224174279692, 1.69e-101], ["CAP93139.1", "cyclic_hydrophobic_tetrapeptide", "BGC0000357", 1, "NRP:Cyclic depsipeptide", 24.0, 368.0, 78.49613492621222, 2.12e-101], ["BCJ07531.1", "hypothetical_protein", "BGC0002379", 1, "NRP", 31.0, 355.0, 35.87491215741391, 2.68e-101], ["MCC5036786.1", "amino_acid_adenylation_domain-containing_protein", "BGC0002638", 1, "NRP", 29.0, 366.0, 43.11314125087843, 3.43e-101], ["AAC44128.1", "saframycin_Mx1_synthetase_B", "BGC0002706", 1, "NRP", 31.0, 364.0, 38.96697118763176, 3.54e-101], ["AAK81827.1", "peptide_synthetase", "BGC0000326", 1, "NRP", 28.0, 365.0, 46.029515108924805, 4.01e-101], ["APZ78692.1", "nonribosomal_peptide_synthetase", "BGC0001418", 1, "NRP:Cyclic depsipeptide+Polyketide:Iterative type I polyketide", 29.0, 367.0, 45.99437807449051, 4.08e-101], ["APZ78704.1", "nonribosomal_peptide_synthetase", "BGC0001419", 1, "NRP:Cyclic depsipeptide+Polyketide:Iterative type I polyketide", 29.0, 367.0, 45.95924104005622, 4.08e-101], ["AIE77058.1", "peptide_synthetase_module_3", "BGC0000418", 1, "NRP", 30.0, 353.0, 36.68306394940267, 5.03e-101], ["AKJ15896.1", "non_ribosomal_peptide_synthetase", "BGC0002735", 1, "Polyketide+NRP", 30.0, 352.0, 37.91286015460295, 6.06e-101], ["ABI22132.1", "putative_non-ribosomal_peptide_synthetase", "BGC0000422", 1, "NRP", 31.0, 353.0, 37.28039353478567, 6.74e-101], ["CAA60461.1", "pipecolate_incorporating_enzyme", "BGC0001040", 1, "NRP+Polyketide", 30.0, 361.0, 39.318341531974696, 7.28e-101], ["BAP05590.1", "calB", "BGC0000967", 1, "NRP+Polyketide:Trans-AT type I polyketide", 29.0, 366.0, 38.123682361208715, 1.11e-100], ["APZ78716.1", "nonribosomal_peptide_synthetase", "BGC0001420", 1, "NRP:Cyclic depsipeptide+Polyketide:Iterative type I polyketide", 29.0, 365.0, 45.99437807449051, 1.2e-100], ["WP_051462298.1", "non-ribosomal_peptide_synthetase", "BGC0001873", 1, "NRP:Lipopeptide", 37.0, 363.0, 22.69852424455376, 2.32e-100], ["ABF85931.1", "non-ribosomal_peptide_synthase/polyketide_synthase_Ta1", "BGC0001025", 1, "NRP+Polyketide:Trans-AT type I polyketide", 29.0, 365.0, 38.58046380885453, 2.7e-100], ["ACA97577.1", "PmxB", "BGC0000408", 1, "NRP", 32.0, 352.0, 29.234012649332396, 3.1e-100], ["AEZ51517.1", "pmxB", "BGC0001153", 1, "NRP:Lipopeptide", 31.0, 351.0, 29.304286718200984, 4.17e-100], ["APD26279.1", "PtmA", "BGC0001726", 1, "NRP+Polyketide", 28.0, 363.0, 43.14827828531272, 5.77e-100], ["AGN74895.1", "nonribosomal_peptide_synthetase/polyketide_synthase_hybrid_protein", "BGC0000459", 1, "NRP:Cyclic depsipeptide+Polyketide:Trans-AT type I polyketide", 41.0, 362.0, 20.484891075193254, 5.8e-100], ["CAC48362.1", "peptide_synthetase", "BGC0000311", 1, "NRP", 29.0, 360.0, 45.74841883345046, 8.36e-100], ["ADA69239.2", "trans-AT_hybrid_polyketide_synthase-NRPS", "BGC0001071", 1, "NRP+Polyketide:Modular type I polyketide+Polyketide:Trans-AT type I polyketide", 29.0, 363.0, 38.26423049894589, 1.01e-99], ["BAW27693.1", "NRPS(C-A-T-TE)", "BGC0001764", 1, "NRP", 29.0, 354.0, 43.49964862965566, 1.39e-99], ["ADA82585.1", "hybrid_trans-AT_polyketide_synthase_-_nonribosomal_peptide_synthetase", "BGC0001110", 1, "NRP+Polyketide:Trans-AT type I polyketide", 30.0, 362.0, 38.40477863668306, 1.45e-99], ["CCM44337.1", "Nonribosomal_peptide_synthetase", "BGC0001056", 1, "NRP+Polyketide:Modular type I polyketide+Polyketide:PUFA synthase or related polyketide", 31.0, 360.0, 37.91286015460295, 1.87e-99], ["AAV97877.1", "OnnI", "BGC0001105", 1, "NRP+Polyketide:Trans-AT type I polyketide", 28.0, 362.0, 38.826423049894586, 1.9e-99], ["AAC68816.1", "FK506_peptide_synthetase", "BGC0000353", 1, "NRP", 31.0, 355.0, 37.6669009135629, 2.83e-99], ["AJM89734.1", "PmxB", "BGC0001192", 1, "NRP", 31.0, 348.0, 29.304286718200984, 4.41e-99], ["ADH04679.1", "non-ribosomal_peptide_synthetase", "BGC0001344", 1, "NRP+Polyketide", 28.0, 359.0, 46.45115952213633, 5.12e-99], ["AFH75328.1", "nonribosomal_peptide_synthetase", "BGC0000398", 1, "NRP:Cyclic depsipeptide", 33.0, 358.0, 33.76669009135629, 6.66e-99], ["BAB69698.1", "iturin_A_synthetase_A", "BGC0001098", 1, "NRP+Polyketide", 27.0, 359.0, 37.84258608573437, 8.26e-99], ["CAE15497.1", "", "BGC0002286", 1, "NRP", 28.0, 359.0, 41.25087842586086, 9.9e-99], ["QUS58937.1", "non-ribosomal_peptide_synthetase", "BGC0002123", 1, "NRP+Polyketide", 28.0, 352.0, 37.03443429374561, 1.34e-98], ["ctg1_orf19", "", "BGC0001013", 1, "NRP+Polyketide", 30.0, 354.0, 39.14265635980323, 1.36e-98], ["AAN65224.1", "peptide_synthetase-like_protein", "BGC0000832", 1, "Saccharide:Hybrid/tailoring saccharide+Other:Aminocoumarin", 36.0, 332.0, 21.18763176387913, 1.46e-98], ["ABC87508.1", "NRPS_for_pipecolate_incorporation", "BGC0001011", 1, "NRP+Polyketide", 30.0, 354.0, 39.14265635980323, 1.52e-98], ["QRI43520.1", "NRPS/PKS_hybrid", "BGC0002454", 1, "Polyketide", 31.0, 358.0, 37.35066760365425, 1.71e-98], ["CAD91221.1", "putative_non-ribosomal_peptide_synthetase,_module_3", "BGC0000289", 1, "NRP:Glycopeptide+Saccharide:Hybrid/tailoring saccharide", 28.0, 345.0, 38.26423049894589, 1.79e-98], ["QTT72100.1", "non-ribosomal_peptide_synthetase", "BGC0002350", 1, "NRP+Polyketide+Saccharide", 31.0, 345.0, 37.596626844694306, 1.89e-98], ["AGM16414.1", "paenibacterin_synthetase_C", "BGC0000400", 1, "NRP", 29.0, 358.0, 36.82361208713984, 1.97e-98], ["AIG79240.1", "Hypothetical_protein", "BGC0000419", 1, "Saccharide+NRP:Glycopeptide", 27.0, 355.0, 45.39704848910752, 2.98e-98], ["CAJ34381.1", "NRPS_protein", "BGC0000445", 1, "NRP:Cyclic depsipeptide", 31.0, 354.0, 38.15881939564301, 4.28e-98], ["mycF", "polyketide_synthase", "BGC0002055", 1, "NRP+Polyketide:Trans-AT type I polyketide", 28.0, 357.0, 37.80744905130007, 4.5e-98], ["AKP45399.1", "CysK", "BGC0001413", 1, "NRP", 33.0, 357.0, 30.393534785664087, 4.53e-98], ["AAK89731.2", "siderophore_biosynthesis_protein", "BGC0002107", 1, "NRP+Polyketide", 28.0, 345.0, 40.30217849613493, 5.3e-98], ["CCE88377.1", "non-ribosomal_peptide_synthetase/polyketide_synthase", "BGC0001034", 1, "NRP+Polyketide:Modular type I polyketide", 34.0, 357.0, 35.3829936753338, 5.46e-98], ["AAZ23076.1", "peptide_synthetase", "BGC0000291", 1, "NRP", 31.0, 355.0, 39.45888966971188, 6.08e-98], ["AIE77060.1", "peptide_synthetase_module_7", "BGC0000418", 1, "NRP", 29.0, 353.0, 37.80744905130007, 8.97e-98], ["QTT72092.1", "amino_acid_adenylation_domain-containing_protein", "BGC0002350", 1, "NRP+Polyketide+Saccharide", 32.0, 355.0, 37.069571328179904, 1.01e-97], ["AYA22333.1", "KerD", "BGC0001955", 1, "NRP", 28.0, 353.0, 47.64581869290232, 1.23e-97], ["CCJ67645.1", "JagA", "BGC0001127", 1, "NRP", 36.0, 351.0, 29.33942375263528, 1.56e-97], ["ACS20358.1", "amino_acid_adenylation_domain_protein", "BGC0002420", 1, "NRP+Polyketide", 29.0, 348.0, 42.164441321152495, 2.04e-97], ["AAS98786.1", "nonribosomal_peptide_synthetase", "BGC0001001", 1, "NRP+Polyketide", 30.0, 344.0, 33.87210119465917, 2.73e-97], ["OLZ50886.1", "non-ribosomal_peptide_synthetase", "BGC0001461", 1, "NRP:Glycopeptide", 29.0, 352.0, 37.49121574139143, 2.81e-97], ["AAS47564.1", "mixed_type_I_polyketide_synthase/nonribosomal_peptide_synthetase", "BGC0001108", 1, "NRP+Polyketide:Trans-AT type I polyketide", 30.0, 355.0, 40.4427266338721, 2.91e-97], ["ctg1_orf6", "", "BGC0001109", 1, "NRP+Polyketide", 30.0, 355.0, 40.4427266338721, 2.91e-97], ["BAO84866.1", "putative_non-ribosomal_peptide_synthetase", "BGC0000414", 1, "NRP", 33.0, 349.0, 33.83696416022487, 3.04e-97], ["ALG65313.1", "Cal23", "BGC0001297", 1, "NRP", 39.0, 328.0, 21.539002108222068, 3.09e-97], ["MBE8994630.1", "amino_acid_adenylation_domain-containing_protein", "BGC0002623", 1, "NRP+Polyketide", 29.0, 353.0, 39.880534082923404, 3.16e-97], ["ABL74939.1", "NRPS", "BGC0001048", 1, "NRP:Glycopeptide+Polyketide:Modular type I polyketide+Saccharide:Hybrid/tailoring saccharide", 31.0, 343.0, 37.03443429374561, 3.79e-97], ["EME52974.1", "non-ribosomal_peptide_synthetase", "BGC0001460", 1, "NRP:Glycopeptide", 37.0, 327.0, 21.363316936050598, 4.18e-97], ["AGU50949.1", "putative_non-ribosomal_peptide_synthetase", "BGC0002417", 1, "NRP+Polyketide", 28.0, 347.0, 41.988756148981025, 4.78e-97], ["ADD82940.1", "Bat2", "BGC0001099", 1, "NRP+Polyketide:Modular type I polyketide+Polyketide:Trans-AT type I polyketide", 28.0, 354.0, 39.037245256500356, 4.89e-97], ["AYJ71721.1", "non-ribosomal_peptide_synthetase", "BGC0001942", 1, "NRP+Polyketide", 29.0, 352.0, 42.691496837666904, 5.42e-97], ["EME52988.1", "amino_acid_adenylation_protein", "BGC0001460", 1, "NRP:Glycopeptide", 28.0, 351.0, 45.537596626844696, 5.74e-97], ["AAF08795.1", "MycA", "BGC0001103", 1, "NRP+Polyketide", 26.0, 353.0, 46.31061138439916, 6.14e-97], ["ACM68684.1", "AerB", "BGC0000298", 1, "NRP", 29.0, 349.0, 36.85874912157414, 6.94e-97], ["CAA11796.1", "PCZA363.5", "BGC0000322", 1, "NRP", 28.0, 350.0, 45.537596626844696, 8.34e-97], ["AFO85453.1", "non-ribosomal_peptide_synthetase", "BGC0000391", 1, "NRP", 28.0, 352.0, 38.89669711876317, 1e-96], ["EDY47118.1", "N-(5-amino-5-carboxypentanoyl)-L-cysteinyl-D-_valine_synthase", "BGC0000319", 1, "NRP:Beta-lactam", 29.0, 352.0, 39.318341531974696, 1.01e-96], ["UHJ79951.1", "non-ribosomal_peptide_synthetase", "BGC0002654", 1, "NRP", 31.0, 352.0, 41.14546732255798, 1.26e-96], ["CBL93718.1", "NRPS_didomain_PCP-C", "BGC0000360", 1, "NRP", 32.0, 351.0, 34.60997891777934, 1.26e-96], ["BBA21071.1", "putative_non-ribosomal_peptide_synthetase", "BGC0001740", 1, "NRP+Polyketide", 39.0, 342.0, 22.4525650035137, 1.49e-96], ["QYC40288.1", "A50926_NRPS,_module_3", "BGC0002344", 1, "NRP", 29.0, 340.0, 37.91286015460295, 1.51e-96], ["WP_081656241.1", "non-ribosomal_peptide_synthetase", "BGC0001467", 1, "NRP:Cyclic depsipeptide+Polyketide:Modular type I polyketide", 30.0, 351.0, 35.24244553759663, 1.57e-96], ["AAG29780.1", "peptide_synthetase-like_protein", "BGC0000833", 1, "Saccharide:Hybrid/tailoring saccharide+Other:Aminocoumarin", 37.0, 326.0, 21.257905832747717, 1.87e-96], ["AEI58879.1", "peptide_synthetase", "BGC0000455", 1, "NRP", 37.0, 325.0, 20.976809557273366, 2.14e-96], ["AEI58867.1", "peptide_synthetase", "BGC0000455", 1, "NRP", 28.0, 349.0, 45.39704848910752, 2.49e-96], ["BAG17643.1", "putative_NRPS-type-I_PKS_fusion_protein", "BGC0001043", 1, "NRP+Polyketide", 29.0, 351.0, 43.078004216444135, 2.52e-96], ["AIE77076.1", "peptide_synthetase", "BGC0000418", 1, "NRP", 38.0, 325.0, 20.801124385101897, 2.61e-96], ["ACU71638.1", "peptide_synthetase-like_protein", "BGC0001154", 1, "Other", 39.0, 325.0, 20.660576247364723, 3.76e-96], ["ABC37099.1", "non-ribosomal_peptide_synthetase,_putative", "BGC0000386", 1, "NRP:NRP siderophore", 29.0, 348.0, 47.22417427969079, 4.16e-96], ["AYA22335.1", "KerB", "BGC0001955", 1, "NRP", 29.0, 338.0, 35.4181307097681, 4.3e-96], ["ATD51279.1", "nonribosomal_peptide_synthase", "BGC0001650", 1, "NRP", 31.0, 347.0, 37.84258608573437, 4.38e-96], ["WP_099111429.1", "non-ribosomal_peptide_synthetase", "BGC0001826", 1, "NRP", 30.0, 344.0, 32.53689388615601, 4.84e-96], ["ABS74181.1", "bacillomycin_D_synthetase_A_", "BGC0001090", 1, "Polyketide+NRP:Lipopeptide", 26.0, 349.0, 45.537596626844696, 9.1e-96], ["BAV57443.1", "NRPS_(C-A-PCP-TE)", "BGC0001818", 1, "NRP", 29.0, 343.0, 36.75333801827126, 1.18e-95], ["AAG02356.1", "peptide_synthetase_NRPS7", "BGC0000963", 1, "NRP:Glycopeptide+Polyketide:Modular type I polyketide+Saccharide:Hybrid/tailoring saccharide", 31.0, 337.0, 37.596626844694306, 1.26e-95], ["BBA21068.1", "putative_non-ribosomal_peptide_synthetase", "BGC0001740", 1, "NRP+Polyketide", 30.0, 349.0, 39.28320449754041, 1.47e-95], ["ADY76664.1", "non-ribosomal_peptide_synthetase", "BGC0000950", 1, "NRP:Uridylpeptide+Other:Nucleoside", 37.0, 331.0, 22.80393534785664, 1.78e-95], ["OKA09425.1", "non-ribosomal_peptide_synthetase", "BGC0001459", 1, "NRP:Glycopeptide", 28.0, 346.0, 45.361911454673226, 2.26e-95], ["AAK89719.2", "peptide_synthetase,_siderophore_biosynthesis_protein", "BGC0002107", 1, "NRP+Polyketide", 31.0, 347.0, 36.718200983836965, 2.82e-95], ["PHM26613.1", "pyoverdine_synthetase_D", "BGC0001130", 1, "NRP+Polyketide", 29.0, 346.0, 40.37245256500351, 3.76e-95], ["CZT62792.1", "non-ribosomal_peptide_synthase_involved_in_Hassallidin_biosynthesis", "BGC0001614", 1, "NRP", 28.0, 346.0, 37.91286015460295, 4.22e-95], ["CAE02633.1", "surfactin_synthetase_C_", "BGC0000433", 1, "NRP:Lipopeptide", 28.0, 339.0, 34.53970484891075, 4.6e-95], ["CAF05648.1", "TubC_protein", "BGC0001053", 1, "NRP+Polyketide", 30.0, 346.0, 37.385804638088544, 5.04e-95], ["AIG79224.1", "Non-ribosomal_peptide_synthetase/andenylation_domain", "BGC0000419", 1, "Saccharide+NRP:Glycopeptide", 37.0, 321.0, 21.11735769501054, 5.39e-95], ["AKA59447.1", "non-ribosomal_peptide_synthetase", "BGC0001203", 1, "NRP+Polyketide", 30.0, 346.0, 32.501756851721716, 8.7e-95], ["AAC82549.1", "FxbB", "BGC0000351", 1, "NRP", 37.0, 345.0, 22.62825017568517, 1.44e-94], ["QUS58938.1", "amino_acid_adenylation_domain-containing_protein", "BGC0002123", 1, "NRP+Polyketide", 26.0, 345.0, 44.975404075895995, 1.58e-94], ["AXA20090.1", "hybrid_trans-AT_PKS/NRPS_LgaA", "BGC0001646", 1, "NRP+Polyketide", 30.0, 345.0, 38.96697118763176, 1.62e-94], ["CAJ34367.1", "NRPS_protein", "BGC0000445", 1, "NRP:Cyclic depsipeptide", 36.0, 320.0, 21.995783555867884, 2.28e-94], ["WP_153044786.1", "non-ribosomal_peptide_synthetase", "BGC0001826", 1, "NRP", 26.0, 337.0, 45.678144764581866, 2.47e-94], ["ABJ97436.1", "MerP", "BGC0001012", 1, "NRP+Polyketide", 29.0, 341.0, 39.98594518622628, 2.7e-94], ["CAJ76298.1", "putative_hybrid_polyketide-non-ribosomal_peptide_synthetase", "BGC0000972", 1, "NRP+Polyketide:Modular type I polyketide+Polyketide:Trans-AT type I polyketide", 29.0, 344.0, 38.791286015460294, 3.3e-94], ["WP_004571779.1", "non-ribosomal_peptide_synthetase", "BGC0001760", 1, "NRP", 32.0, 331.0, 37.49121574139143, 3.69e-94], ["ABK39646.1", "nonribosomal_peptide_synthetase", "BGC0001502", 1, "NRP", 29.0, 332.0, 37.385804638088544, 4.48e-94], ["OLZ50899.1", "non-ribosomal_peptide_synthetase", "BGC0001461", 1, "NRP:Glycopeptide", 37.0, 318.0, 21.082220660576247, 4.57e-94], ["AYA22318.1", "KerE", "BGC0001955", 1, "NRP", 37.0, 318.0, 21.082220660576247, 6.21e-94], ["AGD80618.1", "non-ribosomal_peptide_synthetase", "BGC0000394", 1, "NRP", 31.0, 338.0, 37.385804638088544, 6.33e-94], ["AWI62629.1", "nonribosomal_peptide_synthetase", "BGC0001822", 1, "NRP", 33.0, 341.0, 33.45045678144765, 6.58e-94], ["ALG65319.1", "Cal17", "BGC0001297", 1, "NRP", 31.0, 342.0, 33.27477160927618, 7.26e-94], ["BAP05591.1", "calC", "BGC0000967", 1, "NRP+Polyketide:Trans-AT type I polyketide", 37.0, 343.0, 23.366127898805342, 7.42e-94], ["AXA20091.1", "hybrid_trans-AT_PKS/NRPS_LgaB", "BGC0001646", 1, "NRP+Polyketide", 30.0, 342.0, 40.79409697821504, 1.46e-93], ["CUX79062.1", "Octapeptin_synthase_subunit_C", "BGC0001715", 1, "NRP", 32.0, 331.0, 27.37174982431483, 1.85e-93], ["QDG75035.1", "mixed_type_I_polyketide_synthase_-_peptide_synthetase", "BGC0002068", 1, "NRP+Polyketide", 30.0, 342.0, 37.80744905130007, 2.05e-93], ["CEK23364.1", "putative_Phenylalanine_racemase_(ATP-hydrolyzing)", "BGC0001716", 1, "NRP", 29.0, 341.0, 38.123682361208715, 2.44e-93], ["QIE07364.1", "polyketide_synthase_NecE", "BGC0002050", 1, "NRP+Polyketide:Trans-AT type I polyketide", 28.0, 341.0, 38.791286015460294, 2.47e-93], ["SDF67478.1", "Phosphopantetheine_attachment_site", "BGC0002422", 1, "NRP", 34.0, 331.0, 24.66619817287421, 2.77e-93], ["AHB82056.1", "non_ribosomal_peptide_synthetase", "BGC0001019", 1, "NRP+Polyketide:Modular type I polyketide", 30.0, 340.0, 37.84258608573437, 2.89e-93], ["BAI63283.1", "putative_non-ribosomal_peptide_synthetase", "BGC0000434", 1, "NRP", 37.0, 316.0, 20.41461700632467, 3.28e-93], ["ABV79985.1", "ApnA", "BGC0000301", 1, "NRP", 28.0, 340.0, 38.299367533380185, 3.35e-93], ["CCC55922.1", "putative_non-ribosomal_peptide_synthetase", "BGC0000973", 1, "NRP+Polyketide:Modular type I polyketide", 29.0, 330.0, 37.70203794799719, 3.77e-93], ["AJW65406.1", "nonribosomal_peptide_synthetase", "BGC0001195", 1, "NRP+Polyketide", 29.0, 337.0, 38.43991567111736, 4.02e-93], ["QGY73445.1", "Itm13", "BGC0002451", 1, "Polyketide", 33.0, 341.0, 37.17498243148278, 4.18e-93], ["APZ78756.1", "nonribosomal_peptide_synthetase", "BGC0001423", 1, "NRP:Cyclic depsipeptide+Polyketide:Iterative type I polyketide", 29.0, 340.0, 38.89669711876317, 5.2e-93], ["AQM37584.1", "nonribosomal_peptide_synthetase", "BGC0001424", 1, "NRP:Cyclic depsipeptide+Polyketide:Iterative type I polyketide", 28.0, 340.0, 38.40477863668306, 6.81e-93], ["CAD70195.1", "non-ribosomal_peptide_synthetase", "BGC0001047", 1, "NRP+Polyketide", 30.0, 340.0, 38.05340829234012, 7.9e-93], ["APO47825.1", "non-ribosomal_peptide_synthetase", "BGC0002653", 1, "NRP", 31.0, 329.0, 27.406886858749125, 9.24e-93], ["AAG02364.1", "peptide_synthetase_NRPS2-1", "BGC0000963", 1, "NRP:Glycopeptide+Polyketide:Modular type I polyketide+Saccharide:Hybrid/tailoring saccharide", 32.0, 338.0, 35.9451862262825, 1.13e-92], ["ADN26248.1", "peptide_synthetase", "BGC0000951", 1, "NRP", 35.0, 323.0, 22.768798313422348, 1.25e-92], ["QBA57735.1", "NRPS", "BGC0002377", 1, "NRP", 31.0, 338.0, 33.38018271257906, 1.42e-92], ["DAC76731.1", "methionyl-tRNA_formyltransferase", "BGC0001885", 1, "NRP+Polyketide", 39.0, 330.0, 21.39845397048489, 1.5e-92], ["RLV64601.1", "polyketide_synthase_of_type_I", "BGC0001845", 1, "Polyketide+NRP+Other:Aminocoumarin", 30.0, 338.0, 38.791286015460294, 1.6e-92], ["CAG23960.2", "hybrid_NRPS/PKS_protein", "BGC0001089", 1, "Polyketide+NRP", 27.0, 338.0, 38.299367533380185, 2.65e-92], ["BAE98162.1", "putative_non-ribosomal_peptide_synthetase", "BGC0000339", 1, "NRP", 37.0, 314.0, 21.257905832747717, 3.16e-92], ["ABV79987.1", "ApnC", "BGC0000301", 1, "NRP", 30.0, 337.0, 37.80744905130007, 3.22e-92], ["CAG23957.2", "hybrid_NRPS/PKS_protein", "BGC0001089", 1, "Polyketide+NRP", 28.0, 338.0, 37.87772312016866, 3.33e-92], ["QGU18619.1", "polyketide_synthase/non-ribosomal_peptide_synthetase", "BGC0002365", 1, "Other+Polyketide", 29.0, 337.0, 42.79690794096978, 4.14e-92], ["ACG60772.1", "NRPS(C/A/PCP/Cy/A/PCP/Cy)", "BGC0001058", 1, "NRP:Glycopeptide+Polyketide:Modular type I polyketide+Saccharide:Hybrid/tailoring saccharide", 31.0, 337.0, 38.615600843288824, 4.38e-92], ["QKW60393.1", "amino_acid_adenylation_domain-containing_protein", "BGC0002288", 1, "NRP", 30.0, 331.0, 40.89950808151792, 4.7e-92], ["AUD08663.1", "iPKS-NRPS", "BGC0001553", 1, "NRP+Polyketide", 29.0, 337.0, 43.00773014757554, 5.67e-92], ["AQI70_32580", "", "BGC0001561", 1, "NRP", 39.0, 331.0, 21.22276879831342, 1.67e-91], ["AAL33758.1", "putative_non-ribosomal_peptide_synthetase", "BGC0000421", 1, "NRP", 35.0, 330.0, 22.276879831342235, 2.12e-91], ["ACZ55942.1", "non-ribosomal_peptide_synthetase", "BGC0000302", 1, "NRP", 33.0, 333.0, 28.98805340829234, 2.61e-91], ["BAP16697.1", "nonribosomal_peptide_synthetase", "BGC0000376", 1, "NRP", 32.0, 330.0, 33.23963457484188, 2.63e-91], ["BAO84861.1", "putative_non-ribosomal_peptide_synthetase", "BGC0000414", 1, "NRP", 28.0, 324.0, 38.89669711876317, 2.68e-91], ["QWM97862.1", "hybrid_non-ribosomal_peptide_synthetase/type_I_polyketide_synthase", "BGC0002434", 1, "Polyketide+NRP", 28.0, 334.0, 42.726633872101196, 2.77e-91], ["AHH25592.1", "NRPS", "BGC0000957", 1, "NRP+Polyketide", 38.0, 318.0, 21.01194659170766, 4.29e-91], ["ABY83163.1", "Azi25", "BGC0000960", 1, "NRP+Polyketide", 31.0, 329.0, 36.92902319044273, 1.08e-90], ["ABP55169.1", "amino_acid_adenylation_domain", "BGC0000150", 1, "NRP+Polyketide:Enediyne type I polyketide", 37.0, 309.0, 21.29304286718201, 1.27e-90], ["AHB38515.1", "non-ribosomal_peptide_synthetase", "BGC0000345", 1, "NRP+Polyketide:Modular type I polyketide", 31.0, 331.0, 32.53689388615601, 1.27e-90], ["AAF67501.2", "peptide_synthetase-like_protein", "BGC0000834", 1, "Saccharide:Hybrid/tailoring saccharide+Other:Aminocoumarin", 36.0, 309.0, 21.047083626141955, 1.29e-90], ["CAJ88610.1", "putative_non-ribosomal_peptide_synthetase", "BGC0000327", 1, "NRP", 32.0, 322.0, 36.08573436401968, 1.66e-90], ["OLZ52442.1", "non-ribosomal_peptide_synthetase", "BGC0001462", 1, "NRP:Glycopeptide", 37.0, 308.0, 21.39845397048489, 2.42e-90], ["QTT72098.1", "non-ribosomal_peptide_synthetase", "BGC0002350", 1, "NRP+Polyketide+Saccharide", 31.0, 323.0, 37.772312016865776, 2.64e-90], ["ANG60379.1", "nonribosomal_peptide_synthetase_BudA", "BGC0001434", 1, "NRP", 27.0, 323.0, 38.93183415319747, 3.01e-90], ["QGY73448.1", "Itm16", "BGC0002451", 1, "Polyketide", 37.0, 322.0, 23.15530569219958, 3.47e-90], ["AHI59108.1", "locillomycin_synthase_A", "BGC0001005", 1, "NRP+Polyketide", 25.0, 330.0, 46.27547434996486, 3.5e-90], ["ATD51278.1", "nonribosomal_peptide_synthase", "BGC0001650", 1, "NRP", 35.0, 330.0, 28.70695713281799, 5.63e-90], ["OKA09664.1", "non-ribosomal_peptide_synthetase", "BGC0001459", 1, "NRP:Glycopeptide", 37.0, 306.0, 21.50386507378777, 6.73e-90], ["AHZ34240.1", "CipC", "BGC0001389", 1, "NRP", 30.0, 326.0, 34.2937456078707, 7.66e-90], ["QNS30807.1", "hybrid_non-ribosomal_peptide_synthetase/type_I_polyketide_syn-thase", "BGC0002509", 1, "NRP", 29.0, 329.0, 43.49964862965566, 1.2e-89], ["QCX41915.1", "Mhr9", "BGC0001956", 1, "Polyketide", 36.0, 313.0, 23.295853829936753, 1.39e-89], ["QHD26315.1", "non-ribosomal_peptide_synthetase", "BGC0002479", 1, "Polyketide+NRP+Saccharide", 36.0, 313.0, 23.295853829936753, 1.39e-89], ["AVV61987.1", "putative_non-ribosomal_peptide_synthetase", "BGC0001477", 1, "NRP+Polyketide:Modular type I polyketide", 32.0, 318.0, 32.817990161630355, 1.77e-89], ["AAG02358.1", "peptide_synthetase_NRPS6", "BGC0000963", 1, "NRP:Glycopeptide+Polyketide:Modular type I polyketide+Saccharide:Hybrid/tailoring saccharide", 31.0, 321.0, 37.772312016865776, 1.78e-89], ["CAC48369.1", "peptide_synthetase", "BGC0000311", 1, "NRP", 37.0, 305.0, 21.328179901616302, 2.22e-89], ["AJQ95677.1", "polyketide_synthase_modules-related_protein", "BGC0002046", 1, "NRP+Polyketide:Trans-AT type I polyketide", 31.0, 328.0, 33.30990864371047, 2.3e-89], ["QRN75755.1", "Amino_acid_adenylation_domain_protein", "BGC0002114", 1, "NRP+Polyketide", 26.0, 327.0, 45.888966971187635, 3.25e-89], ["AXG46163.1", "non-ribosomal_peptide_synthetase", "BGC0002713", 1, "NRP", 28.0, 319.0, 39.56430077301476, 5.43e-89], ["CCJ67638.1", "TaaC", "BGC0000447", 1, "NRP:Lipopeptide", 33.0, 327.0, 28.777231201686575, 6.34e-89], ["AHB82069.1", "non_ribosomal_peptide_synthetase", "BGC0001231", 1, "NRP+Polyketide:Modular type I polyketide", 29.0, 325.0, 37.49121574139143, 1.04e-88], ["AJQ95678.1", "polyketide_synthase_modules-related_protein", "BGC0002046", 1, "NRP+Polyketide:Trans-AT type I polyketide", 35.0, 326.0, 22.59311314125088, 1.37e-88], ["AID65224.1", "nonribosomal_peptide_synthetase", "BGC0000335", 1, "NRP+Polyketide", 28.0, 325.0, 44.975404075895995, 1.38e-88], ["ABL74936.1", "NRPS", "BGC0001048", 1, "NRP:Glycopeptide+Polyketide:Modular type I polyketide+Saccharide:Hybrid/tailoring saccharide", 26.0, 323.0, 46.34574841883345, 2.89e-88], ["ABL74937.1", "NRPS", "BGC0001048", 1, "NRP:Glycopeptide+Polyketide:Modular type I polyketide+Saccharide:Hybrid/tailoring saccharide", 28.0, 315.0, 37.31553056921996, 3.33e-88], ["AAL33757.1", "putative_non-ribosomal_peptide_synthetase", "BGC0000421", 1, "NRP", 29.0, 314.0, 36.96416022487702, 4.12e-88], ["OAL11475.1", "non-ribosomal_peptide_synthetase_module", "BGC0001570", 1, "NRP", 37.0, 303.0, 21.46872803935348, 4.51e-88], ["ARF06222.1", "non-ribosomal_peptide_synthetase", "BGC0001593", 1, "NRP", 28.0, 319.0, 43.394237526352775, 5.29e-88], ["AET98916.1", "putative_non-ribosomal_peptide_synthetase", "BGC0000415", 1, "NRP", 36.0, 302.0, 20.44975404075896, 5.47e-88], ["AGP37410.1", "peptide_synthetase", "BGC0002386", 1, "NRP+Polyketide", 30.0, 323.0, 35.52354181307098, 5.96e-88], ["BAH04173.1", "putative_non-ribosomal_peptide_synthetase", "BGC0000450", 1, "NRP", 36.0, 301.0, 20.27406886858749, 6.26e-88], ["EJP62835.1", "nonribosomal_peptide_synthase,_putative", "BGC0002203", 1, "NRP+Polyketide+Other", 24.0, 323.0, 77.65284609978917, 6.93e-88], ["ABC35522.1", "thiotemplate_mechanism_natural_product_synthetase", "BGC0000186", 1, "NRP+Polyketide:Modular type I polyketide", 31.0, 323.0, 32.326071679550246, 8.09e-88], ["UMP03490.1", "NmvB", "BGC0002649", 1, "NRP+Polyketide", 32.0, 311.0, 27.512297962052003, 1.4e-87], ["AXG47411.1", "hybrid_non-ribosomal_peptide_synthetase/type_I_polyketide_synthase", "BGC0002715", 1, "NRP+Polyketide", 31.0, 322.0, 27.406886858749125, 1.81e-87], ["BCK51629.1", "non-ribosomal_peptide_synthetase", "BGC0002520", 1, "Polyketide", 33.0, 315.0, 30.147575544624033, 2.01e-87], ["WP_019032753.1", "non-ribosomal_peptide_synthetase", "BGC0001331", 1, "NRP:Cyclic depsipeptide+Polyketide:Modular type I polyketide", 31.0, 320.0, 32.993675333801825, 2.32e-87], ["AQX14499.1", "monobactam_NRPS_scaffold_1", "BGC0001672", 1, "NRP", 29.0, 318.0, 33.555867884750526, 3.23e-87], ["ABY83142.1", "Azi3", "BGC0000960", 1, "NRP+Polyketide", 30.0, 311.0, 38.26423049894589, 5.71e-87], ["AEW98135.1", "amino_acid_adenylation_domain-containing_protein", "BGC0002642", 1, "Alkaloid", 32.0, 307.0, 25.96626844694308, 5.74e-87], ["WP_013184322.1", "non-ribosomal_peptide_synthetase", "BGC0001692", 1, "NRP", 32.0, 315.0, 29.655657062543924, 7.94e-87], ["ATY37588.1", "BogA", "BGC0001532", 1, "NRP", 32.0, 300.0, 21.67955024595924, 8.07e-87], ["QCP68969.1", "VatN", "BGC0002296", 1, "NRP+Polyketide", 29.0, 318.0, 33.87210119465917, 1.32e-86], ["ABM34276.1", "amino_acid_adenylation_domain_protein", "BGC0002419", 1, "NRP+Polyketide", 29.0, 314.0, 42.656359803232604, 1.41e-86], ["WP_051700112.1", "non-ribosomal_peptide_synthetase", "BGC0001368", 1, "NRP", 30.0, 310.0, 38.26423049894589, 1.68e-86], ["QCP68975.1", "VatS", "BGC0002296", 1, "NRP+Polyketide", 30.0, 316.0, 34.11806043569923, 1.82e-86], ["QTT72101.1", "non-ribosomal_peptide_synthetase", "BGC0002350", 1, "NRP+Polyketide+Saccharide", 30.0, 317.0, 37.069571328179904, 3.85e-86], ["WP_054234617.1", "non-ribosomal_peptide_synthetase", "BGC0002014", 1, "NRP+Polyketide", 30.0, 315.0, 33.94237526352776, 1.16e-85], ["ABS90470.1", "NRPS/PKS", "BGC0001106", 1, "NRP+Polyketide", 30.0, 316.0, 33.30990864371047, 1.34e-85], ["AGN11881.1", "tstDEF", "BGC0001114", 1, "NRP+Polyketide", 27.0, 316.0, 39.59943780744905, 1.35e-85], ["ARR97039.1", "SphF", "BGC0001780", 1, "NRP", 31.0, 314.0, 36.68306394940267, 2.35e-85], ["ABS90476.1", "NRPS", "BGC0001106", 1, "NRP+Polyketide", 36.0, 308.0, 22.663387210119463, 2.53e-85], ["AAG02355.1", "peptide_synthetase_NRPS9-8", "BGC0000963", 1, "NRP:Glycopeptide+Polyketide:Modular type I polyketide+Saccharide:Hybrid/tailoring saccharide", 30.0, 314.0, 37.069571328179904, 2.63e-85], ["mycH", "polyketide_synthase", "BGC0002055", 1, "NRP+Polyketide:Trans-AT type I polyketide", 26.0, 315.0, 43.99156711173577, 2.91e-85], ["AZH23822.1", "MgiJ", "BGC0001971", 1, "NRP+Polyketide", 30.0, 312.0, 34.01264933239634, 2.94e-85], ["AQX14497.1", "monobactam_NRPS_scaffold_4", "BGC0001672", 1, "NRP", 24.0, 314.0, 37.91286015460295, 3.31e-85], ["AFK57219.1", "DidH", "BGC0000985", 1, "Polyketide+NRP:Cyclic depsipeptide", 30.0, 309.0, 38.01827125790583, 3.65e-85], ["AAG02343.1", "peptide_synthetase_NRPS12", "BGC0000963", 1, "NRP:Glycopeptide+Polyketide:Modular type I polyketide+Saccharide:Hybrid/tailoring saccharide", 37.0, 292.0, 20.555165144061842, 4.76e-85], ["CEK23367.1", "putative_Ornithine_racemase", "BGC0001716", 1, "NRP", 30.0, 313.0, 34.39915671117358, 6.66e-85], ["CRI73800.1", "loading_module_of_NRPS-PKS", "BGC0001215", 1, "NRP", 35.0, 307.0, 22.13633169360506, 6.94e-85], ["QVQ62856.1", "nonribosomal_peptide_synthase", "BGC0002373", 1, "NRP", 35.0, 293.0, 21.22276879831342, 7.48e-85], ["AAR87760.2", "ZmaK", "BGC0001059", 1, "NRP+Polyketide", 28.0, 313.0, 32.39634574841883, 7.91e-85], ["CAE52334.1", "non-ribosomal_peptide_synthase", "BGC0001088", 1, "NRP+Polyketide", 35.0, 312.0, 22.59311314125088, 7.98e-85], ["QTT72111.1", "non-ribosomal_peptide_synthetase", "BGC0002350", 1, "NRP+Polyketide+Saccharide", 37.0, 291.0, 21.46872803935348, 8.76e-85], ["ACG60773.1", "NRPS(C/A/PCP)", "BGC0001058", 1, "NRP:Glycopeptide+Polyketide:Modular type I polyketide+Saccharide:Hybrid/tailoring saccharide", 31.0, 304.0, 39.07238229093464, 1.49e-84], ["ABW70809.1", "PchE", "BGC0002475", 1, "NRP", 30.0, 305.0, 40.26704146170063, 1.59e-84], ["ABM21571.1", "crpC", "BGC0000975", 1, "NRP+Polyketide", 28.0, 310.0, 34.46943078004217, 3.04e-84], ["ACC81021.1", "non-ribosomal_peptide_synthetase", "BGC0001479", 1, "NRP", 33.0, 310.0, 21.714687280393534, 3.07e-84], ["AIS24862.1", "dst18", "BGC0001147", 1, "NRP", 36.0, 302.0, 21.257905832747717, 4.8e-84], ["ABL86391.1", "hybrid_polyketide_synthase_and_nonribosomal_peptide_synthetase", "BGC0000999", 1, "NRP+Polyketide", 28.0, 310.0, 37.98313422347154, 4.95e-84], ["PLB34720.1", "polyketide_synthase", "BGC0002749", 1, "NRP+Polyketide", 34.0, 310.0, 21.11735769501054, 5.06e-84], ["ACZ55945.1", "non-ribosomal_peptide_synthetase", "BGC0000302", 1, "NRP", 35.0, 309.0, 20.801124385101897, 7.02e-84], ["CBF87869.1", "nonribosomal_peptide_synthase,_putative_(Eurofung)", "BGC0001699", 1, "NRP", 23.0, 310.0, 77.26633872101195, 7.06e-84], ["ABD14712.1", "cesB", "BGC0000320", 1, "NRP:Cyclic depsipeptide", 26.0, 309.0, 38.08854532677442, 9.51e-84], ["ATP76239.1", "NdaF", "BGC0001705", 1, "NRP+Polyketide", 27.0, 309.0, 39.95080815179199, 1.21e-83], ["QUS58939.1", "amino_acid_adenylation_domain-containing_protein", "BGC0002123", 1, "NRP+Polyketide", 27.0, 309.0, 38.123682361208715, 1.29e-83], ["CAQ18839.1", "hybrid_polyketide_synthase/nonribosomal_polypetide_synthetase", "BGC0000954", 1, "NRP+Polyketide:Modular type I polyketide", 31.0, 309.0, 33.94237526352776, 1.46e-83], ["AZH23792.1", "MgcJ", "BGC0001970", 1, "NRP+Polyketide", 28.0, 306.0, 34.08292340126493, 1.89e-83], ["FIS9431_RS32925", "non-ribosomal_peptide_synthetase", "BGC0001467", 1, "NRP:Cyclic depsipeptide+Polyketide:Modular type I polyketide", 28.0, 305.0, 33.30990864371047, 2.1e-83], ["AVI26392.1", "putative_nonribosomal_peptide_synthase", "BGC0001800", 1, "NRP+Polyketide", 32.0, 306.0, 29.234012649332396, 2.74e-83], ["ABW71853.1", "nonribosomal_peptide_synthetase", "BGC0000303", 1, "NRP", 29.0, 305.0, 39.42375263527758, 2.83e-83], ["BGRAMDRAFT_RS22640", "amino_acid_adenylation_domain-containing_protein", "BGC0001999", 1, "NRP", 27.0, 303.0, 41.988756148981025, 2.91e-83], ["AWO77084.1", "hybrid_non-ribosomal_peptide_synthetase/type_I_polyketide_synthase", "BGC0001556", 1, "NRP+Polyketide", 29.0, 308.0, 35.804638088545325, 3.44e-83], ["AIZ66877.1", "nonribosomal_peptide_synthetase", "BGC0002666", 1, "NRP+Alkaloid", 35.0, 286.0, 20.801124385101897, 6.38e-83], ["ACN39727.1", "SibD", "BGC0000428", 1, "NRP", 30.0, 303.0, 37.84258608573437, 8.98e-83], ["ADH01485.1", "putative_mixed_polyketide_synthase/non-ribosomal_peptide_synthetase", "BGC0000995", 1, "NRP+Polyketide", 29.0, 305.0, 39.24806746310611, 1e-82], ["QOE83925.1", "linear_gramicidin_synthase_subunit_B", "BGC0002051", 1, "NRP", 36.0, 287.0, 21.363316936050598, 1.17e-82], ["BAV57451.1", "NRPS_(A-PCP)", "BGC0001818", 1, "NRP", 34.0, 286.0, 21.890372452565003, 1.45e-82], ["SDF67357.1", "amino_acid_adenylation_domain-containing_protein", "BGC0002422", 1, "NRP", 30.0, 296.0, 31.377371749824313, 1.55e-82], ["ctg3_15", "", "BGC0001853", 1, "NRP+Polyketide:Modular type I polyketide", 36.0, 285.0, 21.609276177090653, 1.96e-82], ["KJY85279.1", "long-chain_fatty_acid--CoA_ligase", "BGC0002491", 1, "NRP", 27.0, 302.0, 36.85874912157414, 1.97e-82], ["ABD65960.1", "nonribosomal_peptide_synthetase", "BGC0000341", 1, "NRP", 36.0, 293.0, 22.24174279690794, 2e-82], ["AEF16059.1", "non-ribosomal_peptide_synthetase", "BGC0000953", 1, "Saccharide:Aminoglycoside", 33.0, 291.0, 22.522839072382293, 2.36e-82], ["ABC94347.1", "vicibactin_biosynthesis_non-ribosomal_peptide_synthase_protein", "BGC0000457", 1, "NRP", 31.0, 300.0, 26.950105411103305, 2.79e-82], ["AEC14348.1", "nonribosomal_peptide_synthetase", "BGC0000377", 1, "NRP", 25.0, 304.0, 37.49121574139143, 3.02e-82], ["QXJ21808.1", "amino_acid_adenylation_domain-containing_protein", "BGC0002370", 1, "NRP", 27.0, 305.0, 38.1939564300773, 3.11e-82], ["CBW54672.1", "non_ribosomal_peptide_synthetase", "BGC0000971", 1, "NRP+Polyketide:Modular type I polyketide", 37.0, 285.0, 20.871398453970485, 3.69e-82], ["AIC32693.1", "FR9DEF", "BGC0001113", 1, "NRP+Polyketide", 29.0, 305.0, 39.24806746310611, 4.26e-82], ["AOC89001.1", "putative_nonribosomal_peptide_synthetase", "BGC0001652", 1, "NRP", 29.0, 301.0, 38.05340829234012, 4.43e-82], ["ABI22131.1", "putative_non-ribosomal_peptide_synthetase", "BGC0000422", 1, "NRP", 36.0, 302.0, 22.62825017568517, 7.75e-82], ["WP_030498977.1", "hypothetical_protein", "BGC0001327", 1, "NRP:Cyclic depsipeptide+Polyketide:Modular type I polyketide", 30.0, 301.0, 35.03162333099086, 8.45e-82], ["AGE11891.1", "nonribosomal_peptide_synthetase", "BGC0000366", 1, "NRP", 29.0, 298.0, 37.596626844694306, 8.88e-82], ["BCD58482.1", "gamma-poly-L-2,4-diaminobutyric_acid_synthetase", "BGC0002535", 1, "NRP", 36.0, 298.0, 21.082220660576247, 1.33e-81], ["MBN3579113.1", "amino_acid_adenylation_domain-containing_protein", "BGC0002613", 1, "NRP+Polyketide", 29.0, 302.0, 26.458186929023192, 2.19e-81], ["AAW03326.1", "CtaC", "BGC0000982", 1, "NRP+Polyketide", 34.0, 297.0, 21.539002108222068, 2.28e-81], ["QKW60392.1", "amino_acid_adenylation_domain-containing_protein", "BGC0002288", 1, "NRP", 29.0, 294.0, 38.96697118763176, 2.31e-81], ["BAP16693.1", "nonribosomal_peptide_synthetase", "BGC0000376", 1, "NRP", 30.0, 295.0, 32.0449754040759, 2.76e-81], ["DAC76734.1", "type_I_polyketide_synthase/non-ribosomal_peptide_synthetase", "BGC0001885", 1, "NRP+Polyketide", 31.0, 302.0, 37.6317638791286, 2.83e-81], ["EJK79843.1", "amino_acid_adenylation_enzyme/thioester_reductase_family_protein", "BGC0000436", 1, "NRP", 29.0, 301.0, 38.08854532677442, 2.94e-81], ["AAO62582.1", "polyketide_synthase_peptide_sythetase_fusion_protein", "BGC0001016", 1, "NRP+Polyketide", 27.0, 301.0, 36.893886156008435, 3.46e-81], ["ATJ34002.1", "non-ribosomal_peptide_synthetase", "BGC0001442", 1, "NRP", 30.0, 299.0, 39.353478566408995, 3.62e-81], ["ACY13414.1", "amino_acid_adenylation_domain_protein", "BGC0001367", 1, "NRP+Polyketide", 27.0, 300.0, 37.31553056921996, 8.63e-81], ["WP_051872436.1", "non-ribosomal_peptide_synthetase", "BGC0001771", 1, "NRP", 29.0, 291.0, 38.05340829234012, 9.99e-81], ["QCX41944.1", "Amc7", "BGC0001957", 1, "Polyketide", 35.0, 286.0, 23.401264933239634, 1.08e-80], ["QHW08555.1", "non-ribosomal_peptide_synthetase", "BGC0002054", 1, "Polyketide+NRP+Saccharide", 35.0, 286.0, 23.401264933239634, 1.08e-80], ["WA1_15535", "non-ribosomal_peptide_synthetase", "BGC0002484", 1, "NRP+Polyketide", 31.0, 283.0, 23.366127898805342, 1.53e-80], ["KDM89832.1", "peptide_synthetase", "BGC0002412", 1, "NRP", 27.0, 292.0, 36.92902319044273, 1.6e-80], ["AAS47562.1", "mixed_type_I_polyketide_synthase_-_peptide_synthetase", "BGC0001108", 1, "NRP+Polyketide:Trans-AT type I polyketide", 26.0, 299.0, 38.40477863668306, 1.73e-80], ["ctg1_orf8", "", "BGC0001109", 1, "NRP+Polyketide", 26.0, 299.0, 38.40477863668306, 1.73e-80], ["AQV04224.1", "SwnK", "BGC0001793", 1, "NRP+Polyketide", 34.0, 298.0, 20.133520730850314, 2.19e-80], ["CAC11137.1", "NikP1_protein", "BGC0000876", 1, "Other", 35.0, 281.0, 21.9255094869993, 2.68e-80], ["AFU82614.1", "mixed_NRPS_PKS", "BGC0000998", 1, "NRP+Polyketide", 36.0, 298.0, 22.101194659170766, 2.81e-80], ["EFY95969.1", "polyketide_synthase", "BGC0002270", 1, "NRP+Polyketide", 34.0, 298.0, 20.06324666198173, 2.85e-80], ["CBL93720.1", "NRPS_didomain_PCP-A", "BGC0000360", 1, "NRP", 36.0, 285.0, 21.855235418130707, 3.62e-80], ["ARS01470.1", "NcmB", "BGC0001702", 1, "NRP+Polyketide", 28.0, 290.0, 38.123682361208715, 5.04e-80], ["QNL14922.1", "AptA", "BGC0002512", 1, "NRP", 34.0, 296.0, 21.50386507378777, 5.35e-80], ["E0F75_025360", "amino_acid_adenylation_domain-containing_protein", "BGC0002340", 1, "NRP+Other", 33.0, 290.0, 22.171468728039354, 5.82e-80], ["ACN39015.1", "putative_nonribosomal_peptide_synthetase_TomB", "BGC0000448", 1, "NRP", 31.0, 295.0, 33.30990864371047, 6.35e-80], ["ANG60380.1", "nonribosomal_peptide_synthetase_BudB", "BGC0001434", 1, "NRP", 28.0, 295.0, 33.38018271257906, 6.99e-80], ["CAN89633.1", "putative_hybrid_non-ribosomal_peptide_synthetase/polyketide_synthase", "BGC0001070", 1, "NRP+Polyketide:Modular type I polyketide+Polyketide:Trans-AT type I polyketide", 29.0, 294.0, 34.43429374560787, 8.64e-80], ["CAI94718.1", "putative_CoA_ligase", "BGC0000141", 1, "Polyketide", 35.0, 292.0, 21.890372452565003, 9.6e-80], ["AAN32981.1", "BarG", "BGC0000962", 1, "NRP+Polyketide:Modular type I polyketide", 29.0, 296.0, 34.2586085734364, 9.87e-80], ["WP_102918835.1", "amino_acid_adenylation_domain-containing_protein", "BGC0002104", 1, "NRP+Polyketide", 34.0, 277.0, 22.101194659170766, 1.41e-79], ["CUX96954.1", "TmcG", "BGC0001829", 1, "NRP+Polyketide", 28.0, 295.0, 39.529163738580465, 1.54e-79], ["MAA_10043", "non-ribosomal_peptide_synthetase", "BGC0000337", 1, "NRP", 22.0, 296.0, 89.95080815179199, 1.57e-79], ["AXG46164.1", "non-ribosomal_peptide_synthetase", "BGC0002713", 1, "NRP", 29.0, 293.0, 33.30990864371047, 1.66e-79], ["WP_010369425.1", "non-ribosomal_peptide_synthetase", "BGC0000314", 1, "Polyketide+NRP:Cyclic depsipeptide+Other:Aminocoumarin", 28.0, 293.0, 37.385804638088544, 1.73e-79], ["ABC34305.1", "peptide_synthetase,_putative", "BGC0000961", 1, "NRP+Polyketide", 30.0, 292.0, 34.89107519325369, 2.17e-79], ["AGC65513.1", "TtcA", "BGC0001876", 1, "NRP", 27.0, 294.0, 36.82361208713984, 2.55e-79], ["BCK51628.1", "non-ribosomal_peptide_synthetase", "BGC0002520", 1, "Polyketide", 33.0, 285.0, 23.295853829936753, 2.89e-79], ["QBM78313.1", "non-ribosomal_peptide_synthatase", "BGC0002542", 1, "Polyketide+NRP", 31.0, 289.0, 23.647224174279692, 3.57e-79], ["ALJ49909.1", "TlmI", "BGC0001237", 1, "Polyketide", 30.0, 284.0, 26.879831342234716, 5.12e-79], ["AEE88284.1", "CurF", "BGC0000976", 1, "NRP+Polyketide:Modular type I polyketide", 26.0, 294.0, 36.08573436401968, 5.42e-79], ["AAT70101.1", "CurF", "BGC0001165", 1, "NRP+Polyketide:Modular type I polyketide", 26.0, 294.0, 36.08573436401968, 5.42e-79], ["AEG64689.1", "LpmA", "BGC0000379", 1, "NRP", 34.0, 284.0, 20.555165144061842, 5.63e-79], ["CAN89638.1", "putative_non-ribosomal_peptide_synthetase", "BGC0001070", 1, "NRP+Polyketide:Modular type I polyketide+Polyketide:Trans-AT type I polyketide", 29.0, 286.0, 37.35066760365425, 6.62e-79], ["ATV95610.1", "NRPS_A-PCP_didomain_protein", "BGC0001503", 1, "Polyketide", 33.0, 274.0, 21.152494729444836, 7.33e-79], ["CAL80821.1", "sylD-like_NRPS/PKS", "BGC0000997", 1, "NRP+Polyketide", 29.0, 293.0, 37.84258608573437, 8.36e-79], ["EHA27898.1", "hypothetical_protein", "BGC0002171", 1, "NRP+Polyketide", 34.0, 291.0, 20.765987350667604, 1.25e-78], ["EFG10344.1", "Non-ribosomal_peptide_synthetase", "BGC0000373", 1, "NRP", 28.0, 286.0, 36.75333801827126, 1.47e-78], ["PYH50506.1", "hypothetical_protein", "BGC0002275", 1, "NRP+Polyketide", 34.0, 291.0, 20.765987350667604, 2.29e-78], ["CAJ34375.1", "NRPS", "BGC0000445", 1, "NRP:Cyclic depsipeptide", 29.0, 291.0, 34.2586085734364, 3.52e-78], ["QDJ74274.1", "non-ribosomal_peptide_synthetase", "BGC0002109", 1, "NRP", 29.0, 283.0, 31.90442726633872, 5.57e-78], ["ctg1_orf13", "", "BGC0001329", 1, "Polyketide+NRP:Cyclic depsipeptide", 31.0, 285.0, 30.639494026704146, 8.75e-78], ["BAP16689.1", "nonribosomal_peptide_synthetase", "BGC0000376", 1, "NRP", 34.0, 287.0, 23.682361208713985, 1.34e-77], ["BAF50727.1", "hybrid_polyketide_synthase-non_ribosomal_peptide_synthetase", "BGC0001116", 1, "NRP+Polyketide", 31.0, 290.0, 32.677442023893185, 1.47e-77], ["BAD55613.1", "putative_non-ribosomal_peptide_synthetase", "BGC0001027", 1, "NRP+Polyketide", 29.0, 283.0, 37.1047083626142, 1.8e-77], ["ARU08063.1", "mlcA", "BGC0001448", 1, "NRP:Lipopeptide:Ca+-dependent lipopeptide", 30.0, 281.0, 30.604356992269853, 1.85e-77], ["AQX14493.1", "monobactam_NRPS_scaffold_2", "BGC0001672", 1, "NRP", 22.0, 287.0, 50.28109627547435, 1.92e-77], ["ALG65314.1", "Cal22", "BGC0001297", 1, "NRP", 34.0, 280.0, 22.733661278988055, 3.28e-77], ["WP_053065270.1", "non-ribosomal_peptide_synthetase", "BGC0001330", 1, "NRP:Cyclic depsipeptide+Polyketide:Modular type I polyketide", 32.0, 287.0, 28.250175685172174, 3.43e-77], ["BAO84868.1", "putative_non-ribosomal_peptide_synthetase", "BGC0000414", 1, "NRP", 36.0, 278.0, 20.520028109627546, 3.46e-77], ["CAD89774.1", "MelC_protein", "BGC0001010", 1, "NRP+Polyketide:Modular type I polyketide", 34.0, 284.0, 21.328179901616302, 3.73e-77], ["AFK57214.1", "DidC", "BGC0000985", 1, "Polyketide+NRP:Cyclic depsipeptide", 30.0, 284.0, 39.037245256500356, 3.91e-77], ["ADH04678.1", "non-ribosomal_peptide_synthetase", "BGC0001344", 1, "NRP+Polyketide", 31.0, 285.0, 29.971890372452563, 4.44e-77], ["ALJ49920.1", "TtmI", "BGC0001236", 1, "Polyketide", 32.0, 269.0, 20.41461700632467, 5.28e-77], ["AAF00958.1", "mcyE", "BGC0001017", 1, "NRP+Polyketide:Modular type I polyketide", 26.0, 287.0, 37.52635277582572, 5.59e-77], ["CAJ34382.1", "NRPS_protein", "BGC0000445", 1, "NRP:Cyclic depsipeptide", 27.0, 284.0, 39.318341531974696, 5.71e-77], ["CAF05647.1", "TubB_protein", "BGC0001053", 1, "NRP+Polyketide", 30.0, 285.0, 33.134223471539, 6.32e-77], ["AAG05693.1", "AmbB", "BGC0000287", 1, "NRP", 37.0, 282.0, 21.890372452565003, 8.87e-77], ["AKA59436.1", "non-ribosomal_peptide_synthetase", "BGC0001202", 1, "NRP+Polyketide", 30.0, 286.0, 33.731553056921996, 1.27e-76], ["CEK23365.1", "conserved_hypothetical_protein", "BGC0001716", 1, "NRP", 26.0, 280.0, 38.05340829234012, 1.33e-76], ["WP_141576286.1", "non-ribosomal_peptide_synthetase", "BGC0002686", 1, "NRP", 30.0, 280.0, 38.05340829234012, 1.46e-76], ["AAF19811.1", "mtaC", "BGC0001024", 1, "NRP+Polyketide:Modular type I polyketide", 33.0, 282.0, 21.11735769501054, 1.61e-76], ["ATY69584.1", "hybrid_nonribosomal_peptide_synthetase/type_I_polyketide_synthase", "BGC0001823", 1, "NRP+Polyketide", 35.0, 285.0, 23.366127898805342, 1.84e-76], ["ABA70582.1", "alpha-aminoadypil-cysteinyl-valine_synthetase", "BGC0000404", 1, "NRP", 31.0, 285.0, 25.33380182712579, 2.25e-76], ["ABR12615.1", "ACV_synthetase", "BGC0000405", 1, "NRP:Beta-lactam", 31.0, 285.0, 25.33380182712579, 2.26e-76], ["QYA95659.1", "amino_acid_adenylation_domain-containing_protein", "BGC0002676", 1, "NRP", 29.0, 280.0, 33.661278988053404, 2.68e-76], ["ADY76667.1", "non-ribosomal_peptide_synthetase", "BGC0000950", 1, "NRP:Uridylpeptide+Other:Nucleoside", 31.0, 274.0, 25.193253689388616, 2.76e-76], ["QIE07362.1", "polyketide_synthase_NecC", "BGC0002050", 1, "NRP+Polyketide:Trans-AT type I polyketide", 34.0, 284.0, 20.695713281799016, 2.89e-76], ["ABC34483.1", "nonribosomal_peptide_synthetase,_putative", "BGC0000961", 1, "NRP+Polyketide", 35.0, 279.0, 22.206605762473647, 3.34e-76], ["EFE73308.1", "non-ribosomal_peptide_synthetase", "BGC0000431", 1, "NRP:Cyclic depsipeptide", 33.0, 279.0, 24.20941672522839, 6.55e-76], ["CAD29794.1", "peptide_synthetase", "BGC0001015", 1, "NRP+Polyketide", 26.0, 283.0, 37.947997189037245, 1.08e-75], ["AHI59110.1", "locillomycin_synthase_C", "BGC0001005", 1, "NRP+Polyketide", 26.0, 282.0, 37.80744905130007, 1.12e-75], ["AJD77023.1", "IkaA", "BGC0001435", 1, "NRP+Polyketide:Iterative type I polyketide", 27.0, 283.0, 37.42094167252284, 1.31e-75], ["AHD05615.1", "putative_non-ribosomal_peptide_ligase/_polyketide_synthase_hybrid", "BGC0001033", 1, "NRP+Polyketide", 25.0, 282.0, 46.064652143359105, 2.19e-75], ["CAJ96471.1", "non-ribosomal_peptide_synthetase", "BGC0000330", 1, "NRP:NRP siderophore", 32.0, 275.0, 30.077301475755448, 2.21e-75], ["CBJ90289.1", "peptide_synthetase", "BGC0000416", 1, "NRP", 28.0, 281.0, 33.48559381588194, 2.27e-75], ["WP_013184319.1", "non-ribosomal_peptide_synthetase", "BGC0001692", 1, "NRP", 28.0, 281.0, 33.48559381588194, 2.27e-75], ["CBJ90358.1", "putative_Peptide_synthetase", "BGC0000465", 1, "NRP", 28.0, 281.0, 33.38018271257906, 2.98e-75], ["CBJ90287.1", "peptide_synthetase", "BGC0000416", 1, "NRP", 27.0, 280.0, 32.817990161630355, 3.17e-75], ["WP_013184317.1", "non-ribosomal_peptide_synthetase", "BGC0001692", 1, "NRP", 27.0, 280.0, 32.817990161630355, 3.17e-75], ["BAP16699.1", "nonribosomal_peptide_synthetase", "BGC0000376", 1, "NRP", 35.0, 280.0, 23.576950105411104, 3.37e-75], ["AXG49819.1", "hybrid_non-ribosomal_peptide_synthetase/type_I_polyketide_synthase", "BGC0000383", 1, "NRP+Polyketide:Modular type I polyketide", 28.0, 281.0, 39.002108222066056, 3.48e-75], ["NAO96317.1", "amino_acid_adenylation_domain-containing_protein", "BGC0002117", 1, "NRP", 28.0, 275.0, 38.26423049894589, 4.25e-75], ["CAJ76290.1", "putative_non-ribosomal_peptide_synthase", "BGC0000972", 1, "NRP+Polyketide:Modular type I polyketide+Polyketide:Trans-AT type I polyketide", 28.0, 280.0, 38.15881939564301, 4.48e-75], ["EWM63005.1", "linear_gramicidin_synthetase_LgrC", "BGC0001328", 1, "NRP:Cyclic depsipeptide+Polyketide:Modular type I polyketide", 30.0, 274.0, 33.45045678144765, 4.53e-75], ["ADF88262.1", "mixed_nonribosomal_peptide_synthetase/_polyketide_synthase", "BGC0000979", 1, "NRP+Polyketide", 31.0, 278.0, 23.612087139845396, 4.99e-75], ["WP_020993844.1", "non-ribosomal_peptide_synthetase", "BGC0001575", 1, "NRP", 28.0, 280.0, 37.456078706957136, 6.4e-75], ["ADF88265.1", "mixed_nonribosomal_peptide_synthetase/_polyketide_synthase", "BGC0000980", 1, "NRP+Polyketide", 31.0, 278.0, 23.612087139845396, 6.59e-75], ["AZF85929.1", "non-ribosomal_peptide_synthase", "BGC0001963", 1, "NRP+Polyketide", 32.0, 273.0, 24.45537596626845, 6.96e-75], ["QIW91877.1", "NRPS", "BGC0002543", 1, "NRP", 27.0, 281.0, 40.056219255094874, 7.14e-75], ["AAT09804.1", "NocA", "BGC0000395", 1, "NRP", 34.0, 280.0, 23.049894588896695, 9.61e-75], ["WP_052165466.1", "non-ribosomal_peptide_synthetase", "BGC0001327", 1, "NRP:Cyclic depsipeptide+Polyketide:Modular type I polyketide", 30.0, 277.0, 33.45045678144765, 1.45e-74], ["EWM63010.1", "non-ribosomal_peptide_synthetase", "BGC0001328", 1, "NRP:Cyclic depsipeptide+Polyketide:Modular type I polyketide", 35.0, 271.0, 20.484891075193254, 1.46e-74], ["ABX60161.1", "mixed_NRPS/PKS", "BGC0000978", 1, "NRP+Alkaloid+Polyketide:Modular type I polyketide", 31.0, 279.0, 23.612087139845396, 1.84e-74], ["CCA29202.1", "non-ribosomal_peptide_synthetase", "BGC0000955", 1, "NRP+Polyketide:Modular type I polyketide", 33.0, 278.0, 22.41742796907941, 1.98e-74], ["ANG60381.1", "nonribosomal_peptide_synthetase_BudC", "BGC0001434", 1, "NRP", 28.0, 278.0, 33.20449754040759, 1.99e-74], ["EFL02193.1", "amino_acid_adenylation_domain-containing_protein", "BGC0000996", 1, "NRP+Polyketide:Iterative type I polyketide", 29.0, 278.0, 34.926212227687984, 2.34e-74], ["ADF88279.1", "mixed_NRPS/PKS", "BGC0000981", 1, "NRP+Polyketide", 31.0, 278.0, 23.612087139845396, 3.15e-74], ["CBJ90288.1", "Peptide_synthetase", "BGC0000416", 1, "NRP", 27.0, 276.0, 34.11806043569923, 3.7e-74], ["WP_013184318.1", "non-ribosomal_peptide_synthetase", "BGC0001692", 1, "NRP", 27.0, 276.0, 34.11806043569923, 3.7e-74], ["ABR67749.1", "CmnF", "BGC0000316", 1, "NRP", 34.0, 271.0, 22.909346451159525, 4.05e-74], ["CDE97356.1", "plipastatin_synthase_subunit_C", "BGC0001686", 1, "NRP", 24.0, 277.0, 37.24525650035137, 6.03e-74], ["CAQ71827.1", "non_ribosomal_peptide_synthase,_antibiotic_synthesis;_contains_1_condensation_domain,_1_AMP-acid_ligases_II_domain", "BGC0001189", 1, "NRP", 28.0, 270.0, 37.52635277582572, 1.33e-73], ["QCQ67875.1", "hybrid_peptide_synthetase/polyketide_synthase", "BGC0002297", 1, "NRP+Polyketide", 26.0, 276.0, 37.6317638791286, 1.37e-73], ["ACG60782.1", "NRPS(C/A/PCP/C/A/PCP)", "BGC0001058", 1, "NRP:Glycopeptide+Polyketide:Modular type I polyketide+Saccharide:Hybrid/tailoring saccharide", 34.0, 275.0, 22.663387210119463, 1.93e-73], ["AEA29644.1", "putative_nonribosomal_peptide_synthetase_and_kinurenine_monooxygenase", "BGC0000409", 1, "NRP", 27.0, 275.0, 39.880534082923404, 2.14e-73], ["QBA57740.1", "NRPS", "BGC0002377", 1, "NRP", 35.0, 270.0, 21.855235418130707, 2.34e-73], ["ALG65340.1", "Var5", "BGC0002416", 1, "NRP+Polyketide", 28.0, 269.0, 32.53689388615601, 2.45e-73], ["ADC79642.1", "TamD", "BGC0001052", 1, "NRP+Polyketide:Modular type I polyketide", 29.0, 269.0, 38.47505270555165, 2.88e-73], ["ADQ55475.1", "NRPS", "BGC0000350", 1, "NRP:Beta-lactam", 29.0, 273.0, 21.047083626141955, 3.04e-73], ["ctg1_orf00001", "", "BGC0000901", 1, "Other", 25.0, 275.0, 47.7512297962052, 3.8e-73], ["WP_019634550.1", "type_I_polyketide_synthase", "BGC0001443", 1, "NRP+Polyketide", 34.0, 273.0, 22.13633169360506, 4.31e-73], ["AJI44176.1", "nonribosomal_peptide_synthetase", "BGC0001193", 1, "NRP", 32.0, 268.0, 21.29304286718201, 4.73e-73], ["ATJ04411.1", "NRPS,_TomB_binding", "BGC0001637", 1, "NRP", 27.0, 272.0, 38.08854532677442, 5.53e-73], ["AXG46165.1", "non-ribosomal_peptide_synthetase", "BGC0002713", 1, "NRP", 26.0, 273.0, 33.23963457484188, 6.76e-73], ["ABV56604.1", "adenylation_domain_protein", "BGC0000378", 1, "NRP", 34.0, 257.0, 21.46872803935348, 7.66e-73], ["TXC99989.1", "non-ribosomal_peptide_synthetase", "BGC0001877", 1, "Polyketide", 35.0, 267.0, 20.344342937456076, 1.06e-72], ["ACG60778.1", "NRPS(A/PCP)", "BGC0001058", 1, "NRP:Glycopeptide+Polyketide:Modular type I polyketide+Saccharide:Hybrid/tailoring saccharide", 34.0, 256.0, 21.784961349262122, 1.65e-72], ["BAW32333.1", "nonribosomal_peptide_synthetase", "BGC0001631", 1, "NRP+Polyketide", 28.0, 271.0, 38.43991567111736, 2.19e-72], ["AGN74892.1", "nonribosomal_peptide_synthetase/polyketide_synthase_hybrid_protein", "BGC0000459", 1, "NRP:Cyclic depsipeptide+Polyketide:Trans-AT type I polyketide", 31.0, 272.0, 30.112438510189737, 2.3e-72], ["ABR67750.1", "CmnG", "BGC0000316", 1, "NRP", 33.0, 264.0, 21.890372452565003, 2.69e-72], ["BAJ19066.1", "L-lysine_activating_non-ribosomal_peptide_synthetase", "BGC0000288", 1, "NRP", 27.0, 266.0, 39.45888966971188, 2.83e-72], ["EPE34341.1", "non-ribosomal_peptide_synthetase", "BGC0001035", 1, "Polyketide+NRP", 27.0, 272.0, 39.704848910751934, 3.43e-72], ["QXJ26485.1", "amino_acid_adenylation_domain-containing_protein", "BGC0002370", 1, "NRP", 34.0, 264.0, 20.16865776528461, 4.12e-72], ["AAN85522.1", "hybrid_nonribosomal_peptide_synthetase_/_polyketide_synthase", "BGC0001101", 1, "NRP+Polyketide:Modular type I polyketide+Polyketide:Trans-AT type I polyketide", 32.0, 271.0, 22.101194659170766, 5.09e-72], ["ADN26252.1", "peptide_synthetase", "BGC0000951", 1, "NRP", 30.0, 261.0, 25.22839072382291, 7.89e-72], ["XP_003044554.1", "uncharacterized_protein", "BGC0001768", 1, "NRP", 26.0, 270.0, 45.151089248067464, 1.64e-71], ["BAO84864.1", "putative_non-ribosomal_peptide_synthetase", "BGC0000414", 1, "NRP", 28.0, 264.0, 39.77512297962052, 1.91e-71], ["QBF51786.1", "Nrps", "BGC0001856", 1, "Polyketide:Modular type I polyketide", 34.0, 263.0, 20.41461700632467, 1.92e-71], ["AFJ20782.1", "nonribosomal_peptide_synthetase", "BGC0002300", 1, "NRP", 26.0, 268.0, 53.02178496134926, 1.95e-71], ["AMK48225.1", "nonribosomal_peptide_synthetase", "BGC0001351", 1, "NRP", 28.0, 265.0, 38.47505270555165, 1.97e-71], ["DAD54486.1", "trans-acyltransferase_polyketide_synthase", "BGC0002059", 1, "NRP+Polyketide:Trans-AT type I polyketide", 27.0, 269.0, 38.47505270555165, 2.31e-71], ["BAW27670.1", "NRPS(A-T)", "BGC0001764", 1, "NRP", 32.0, 253.0, 21.082220660576247, 2.45e-71], ["MBD2892727.1", "Phenyloxazoline_synthase_MbtB", "BGC0002718", 1, "NRP", 29.0, 264.0, 37.91286015460295, 2.56e-71], ["AGD80616.1", "amino_acid_adenylation_domain-containing_protein", "BGC0000394", 1, "NRP", 32.0, 259.0, 20.695713281799016, 3.12e-71], ["QWT72291.1", "amino_acid_adenylation_domain-containing_protein", "BGC0002430", 1, "NRP+Saccharide", 32.0, 262.0, 20.836261419536193, 3.82e-71], ["QPB41099.1", "non-ribosomal_peptide_synthetase", "BGC0002503", 1, "NRP+Polyketide", 29.0, 267.0, 38.89669711876317, 6.21e-71], ["ABP73646.1", "SalB", "BGC0000145", 1, "NRP+Polyketide", 34.0, 253.0, 20.344342937456076, 6.42e-71], ["ABP53497.1", "NRPS_(ACP-P)", "BGC0001041", 1, "NRP+Polyketide", 34.0, 253.0, 20.344342937456076, 6.42e-71], ["AQH32481.1", "hybrid_polyketide_synthase/peptide_synthetase", "BGC0001667", 1, "NRP+Polyketide", 25.0, 267.0, 39.353478566408995, 6.7e-71], ["AFK57215.1", "DidD", "BGC0000985", 1, "Polyketide+NRP:Cyclic depsipeptide", 33.0, 267.0, 24.03373155305692, 9.2e-71], ["CBG67531.1", "NRPS_multienzyme_(AMP-binding_and_pcp)", "BGC0002367", 1, "NRP", 34.0, 256.0, 20.976809557273366, 9.43e-71], ["CDG76959.1", "non-ribosomal_peptide_synthetase,_terminal_component", "BGC0000446", 1, "NRP:Pyrrolobenzodiazepine", 27.0, 265.0, 38.299367533380185, 1.05e-70], ["AFD30954.1", "CrmA", "BGC0000966", 1, "NRP+Polyketide", 34.0, 266.0, 21.152494729444836, 1.16e-70], ["AAF01762.1", "AM-toxin_synthetase", "BGC0001261", 1, "NRP", 27.0, 266.0, 38.05340829234012, 1.27e-70], ["AKA59440.1", "non-ribosomal_peptide_synthetase", "BGC0001202", 1, "NRP+Polyketide", 34.0, 249.0, 20.801124385101897, 1.84e-70], ["AJO72717.1", "adenylation_domain-containing_protein", "BGC0001381", 1, "Polyketide", 35.0, 260.0, 20.555165144061842, 1.85e-70], ["CBK62746.1", "", "BGC0001115", 1, "NRP+Polyketide", 31.0, 261.0, 20.765987350667604, 1.85e-70], ["ADL64235.1", "aureusimine_non-ribosomal_peptide_synthetase", "BGC0000308", 1, "NRP", 26.0, 265.0, 33.48559381588194, 1.92e-70], ["BAI23334.1", "putative_non-ribosomal_peptide_synthetase", "BGC0000949", 1, "NRP", 28.0, 260.0, 38.33450456781448, 2.36e-70], ["ADH04680.1", "hybrid_polyketide_synthase/non-ribosomal_peptide_synthetase", "BGC0001344", 1, "NRP+Polyketide", 27.0, 265.0, 37.91286015460295, 2.57e-70], ["EPS34234.1", "nonribosomal_peptide_synthatase-polyketide_synthase", "BGC0002067", 1, "NRP+Polyketide:Iterative type I polyketide", 25.0, 265.0, 39.002108222066056, 2.74e-70], ["KPN90374.1", "NunB1", "BGC0001416", 1, "NRP", 33.0, 250.0, 20.695713281799016, 2.93e-70], ["WP_051700105.1", "non-ribosomal_peptide_synthetase", "BGC0001368", 1, "NRP", 34.0, 262.0, 21.328179901616302, 3.01e-70], ["CBZ42140.1", "non-ribosomal_peptide_synthetase", "BGC0001117", 1, "NRP", 33.0, 258.0, 22.06605762473647, 3.65e-70], ["AET98905.1", "putative_non-ribosomal_peptide_synthetase", "BGC0000415", 1, "NRP", 29.0, 264.0, 32.92340126493324, 7.07e-70], ["CCA89326.1", "mixed_trans-AT_type_I_polyketide_synthase/nonribosomal_peptide_synthetase", "BGC0001111", 1, "NRP+Polyketide:Trans-AT type I polyketide", 34.0, 264.0, 21.644413211524945, 8.01e-70], ["MBE3202942.1", "non-ribosomal_peptide_synthetase", "BGC0002410", 1, "NRP", 33.0, 263.0, 22.206605762473647, 8.06e-70], ["DAC80529.1", "malonyl_CoA-acyl_carrier_protein_transacylase", "BGC0001878", 1, "NRP+Polyketide", 29.0, 263.0, 37.24525650035137, 1.19e-69], ["ATY69551.1", "hybrid_nonribosomal_peptide_synthetase/type_I_polyketide_synthase", "BGC0001611", 1, "NRP+Polyketide", 33.0, 263.0, 23.717498243148277, 1.23e-69], ["AFK57220.1", "DidI", "BGC0000985", 1, "Polyketide+NRP:Cyclic depsipeptide", 32.0, 254.0, 29.55024595924104, 1.74e-69], ["XP_011325838.1", "hypothetical_protein", "BGC0001545", 1, "NRP", 27.0, 261.0, 37.87772312016866, 2.83e-69], ["CAD70194.1", "non-ribosomal_peptide_synthetase", "BGC0001047", 1, "NRP+Polyketide", 28.0, 259.0, 29.55024595924104, 3.99e-69], ["AAN85506.1", "nonribosomal_peptide_synthetase", "BGC0001101", 1, "NRP+Polyketide:Modular type I polyketide+Polyketide:Trans-AT type I polyketide", 37.0, 254.0, 22.171468728039354, 4.56e-69], ["XP_020058100.1", "uncharacterized_protein", "BGC0001220", 1, "NRP", 27.0, 261.0, 40.021082220660574, 4.85e-69], ["CCP45171.1", "Phenyloxazoline_synthase_MbtB_(phenyloxazoline_synthetase)", "BGC0001021", 1, "NRP+Polyketide", 28.0, 259.0, 39.73998594518623, 5.67e-69], ["ADH04641.1", "TgaC", "BGC0001051", 1, "NRP+Polyketide:Modular type I polyketide", 30.0, 261.0, 34.15319747013352, 6.22e-69], ["AMM63162.1", "AniA", "BGC0001371", 1, "NRP", 27.0, 261.0, 38.96697118763176, 8.29e-69], ["CDG12865.1", "non-ribosomal_peptide_synthetase", "BGC0001415", 1, "NRP+Polyketide", 33.0, 259.0, 21.50386507378777, 1.42e-68], ["CCE28989.1", "non-ribosomal_peptide_synthetase", "BGC0001365", 1, "NRP", 28.0, 259.0, 38.05340829234012, 1.55e-68], ["CBF73453.1", "nonribosomal_peptide_synthase,_putative_(JCVI)", "BGC0001515", 1, "NRP", 25.0, 259.0, 34.43429374560787, 2.42e-68], ["QOE83923.1", "tyrocidine_synthase_3", "BGC0002051", 1, "NRP", 27.0, 254.0, 38.93183415319747, 2.44e-68], ["CCC55921.1", "non-ribosomal_peptide_synthetase/polyketide_synthase_hybrid_protein", "BGC0000973", 1, "NRP+Polyketide:Modular type I polyketide", 35.0, 258.0, 20.801124385101897, 2.62e-68], ["BAY02129.1", "barbamide_biosynthesis_protein_BarG", "BGC0002532", 1, "NRP+Polyketide", 29.0, 254.0, 21.890372452565003, 4.16e-68], ["AYJ71712.1", "non-ribosomal_peptide_synthetase", "BGC0001942", 1, "NRP+Polyketide", 31.0, 243.0, 21.082220660576247, 4.27e-68], ["AZF85944.1", "hypothetical_protein", "BGC0001963", 1, "NRP+Polyketide", 34.0, 253.0, 20.484891075193254, 5.17e-68], ["AFK57221.1", "DidJ", "BGC0000985", 1, "Polyketide+NRP:Cyclic depsipeptide", 28.0, 256.0, 33.23963457484188, 1.45e-67], ["OAL11435.1", "non-ribosomal_peptide_synthetase", "BGC0001570", 1, "NRP", 27.0, 252.0, 36.156008432888264, 1.66e-67], ["CAD32904.2", "non-ribosomal_peptide_synthetase_A", "BGC0000354", 1, "NRP", 31.0, 251.0, 20.520028109627546, 1.77e-67], ["CBL93723.1", "NRPS_didomain_A-PCP", "BGC0000360", 1, "NRP", 33.0, 242.0, 20.906535488404778, 2.07e-67], ["AKJ70942.1", "non-ribosomal_peptide_synthetase", "BGC0002611", 1, "NRP", 25.0, 254.0, 45.46732255797611, 7.94e-67], ["WP_004571777.1", "non-ribosomal_peptide_synthetase", "BGC0001760", 1, "NRP", 29.0, 253.0, 39.45888966971188, 1e-66], ["QIE08738.1", "non-ribosomal_peptide_synthetase", "BGC0002544", 1, "NRP", 27.0, 249.0, 38.15881939564301, 1.29e-66], ["WP_078857609.1", "non-ribosomal_peptide_synthetase", "BGC0001368", 1, "NRP", 33.0, 239.0, 21.855235418130707, 1.49e-66], ["CAF05649.1", "TubD_protein", "BGC0001053", 1, "NRP+Polyketide", 27.0, 253.0, 38.65073787772312, 1.84e-66], ["ABC39418.1", "dihydroaeruginoic_acid_synthetase", "BGC0000964", 1, "NRP:Cyclic depsipeptide+Polyketide:Trans-AT type I polyketide", 33.0, 251.0, 24.947294448348558, 1.91e-66], ["EFL06864.1", "non-ribosomal_peptide_synthetase", "BGC0000300", 1, "NRP", 28.0, 248.0, 31.834153197470133, 3.7e-66], ["CAQ34918.1", "nonribosomal_peptide_synthetase/_polyketide_synthase", "BGC0000986", 1, "NRP+Polyketide", 27.0, 251.0, 32.431482782853124, 4.91e-66], ["EAW16180.1", "nonribosomal_peptide_synthase,_putative", "BGC0000293", 1, "NRP", 26.0, 251.0, 38.791286015460294, 5.34e-66], ["WP_051700122.1", "non-ribosomal_peptide_synthetase", "BGC0001368", 1, "NRP", 29.0, 246.0, 34.11806043569923, 7.31e-66], ["QNH68024.1", "PfpA", "BGC0002268", 1, "Polyketide+NRP", 28.0, 251.0, 38.861560084328886, 7.53e-66], ["AGK15448.1", "AMP-dependent_synthetase_and_ligase_family_protein", "BGC0002529", 1, "NRP", 27.0, 248.0, 37.70203794799719, 8.08e-66], ["WP_024483797.1", "non-ribosomal_peptide_synthetase", "BGC0002002", 1, "NRP", 31.0, 236.0, 20.906535488404778, 1.41e-65], ["QKF54440.2", "P450+A+T", "BGC0002581", 1, "NRP", 30.0, 245.0, 23.682361208713985, 2.33e-65], ["UEF20583.1", "nonribosomal_peptide_synthetase", "BGC0002360", 1, "NRP", 30.0, 244.0, 23.682361208713985, 4.09e-65], ["AIZ66879.1", "nonribosomal_peptide_synthetase", "BGC0002666", 1, "NRP+Alkaloid", 33.0, 247.0, 20.41461700632467, 4.59e-65], ["CBF80487.1", "hybrid_PKS-NRPS_(Eurofung)", "BGC0000959", 1, "NRP+Polyketide:Iterative type I polyketide", 25.0, 248.0, 39.07238229093464, 4.89e-65], ["ARR97036.1", "SphC", "BGC0001780", 1, "NRP", 34.0, 248.0, 20.344342937456076, 5.46e-65], ["ADZ45324.1", "non-ribosomal_peptide_synthetase", "BGC0001020", 1, "NRP+Polyketide", 29.0, 242.0, 34.36401967673928, 9.67e-65], ["EJK79842.1", "amino_acid_adenylation_enzyme/thioester_reductase_family_protein", "BGC0000436", 1, "NRP", 31.0, 245.0, 21.18763176387913, 1.24e-64], ["AJD47483.1", "amino_acid_adenylation_domain-containing_protein", "BGC0002418", 1, "NRP+Polyketide", 28.0, 241.0, 32.60716795502459, 1.79e-64], ["AZF85912.1", "non-ribosomal_peptide_synthase", "BGC0001963", 1, "NRP+Polyketide", 32.0, 241.0, 20.203794799718906, 2.19e-64], ["BBQ09587.1", "PKS-NRPS_hybrid", "BGC0002261", 1, "Polyketide", 25.0, 246.0, 38.685874912157416, 2.45e-64], ["QXJ21809.1", "amino_acid_adenylation_domain-containing_protein", "BGC0002370", 1, "NRP", 26.0, 245.0, 32.0098383696416, 2.62e-64], ["AKQ52532.1", "nonribosomal_peptide_synthetase", "BGC0002533", 1, "NRP+Polyketide", 31.0, 245.0, 20.765987350667604, 3.23e-64], ["AGZ15476.1", "putative_non_ribosomal_peptide_synthetase", "BGC0001036", 1, "NRP+Polyketide", 30.0, 240.0, 23.858046380885455, 7.99e-64], ["AGC65517.1", "NRPS", "BGC0001050", 1, "NRP:Lipopeptide+Polyketide:Trans-AT type I polyketide", 31.0, 241.0, 22.768798313422348, 9.49e-64], ["ESU15173.1", "hypothetical_protein", "BGC0002186", 1, "NRP+Polyketide", 31.0, 244.0, 23.752635277582574, 9.84e-64], ["CDN62030.1", "Peptide_synthetase", "BGC0001599", 1, "NRP", 33.0, 240.0, 20.344342937456076, 1.66e-63], ["AOZ21316.1", "SulI", "BGC0001790", 1, "NRP", 32.0, 239.0, 20.906535488404778, 2e-63], ["ARR97038.1", "SphE", "BGC0001780", 1, "NRP", 34.0, 242.0, 20.344342937456076, 2.24e-63], ["OJJ98497.1", "hypothetical_protein", "BGC0002169", 1, "Polyketide+NRP", 27.0, 241.0, 38.685874912157416, 2.37e-63], ["AAO07755.1", "Non-ribosomal_peptide_synthetase_module,_siderophore_biosynthesis_vulnibactin-specific", "BGC0000460", 1, "NRP", 26.0, 241.0, 43.218552354181305, 2.94e-63], ["FAA01291.1", "polyketide_synthase-nonribosomal_peptide_synthetase_PyvA", "BGC0002210", 1, "Polyketide+NRP", 31.0, 241.0, 22.4525650035137, 6.18e-63], ["AGK15447.1", "Non-ribosomal_peptide_synthetase,_with_condensation,_AMP_binding_and_thioesterase_modules", "BGC0002529", 1, "NRP", 25.0, 239.0, 37.069571328179904, 6.51e-63], ["AAP92497.1", "nonribosomal_peptide_synthetase", "BGC0000458", 1, "NRP", 28.0, 237.0, 34.60997891777934, 8.18e-63], ["AKC54422.1", "fumosorinone_biosynthesis_polyketide_synthase", "BGC0001218", 1, "NRP+Polyketide", 27.0, 241.0, 38.861560084328886, 8.24e-63], ["BAW27672.1", "NRPS(A-T-C)", "BGC0001764", 1, "NRP", 30.0, 236.0, 34.18833450456781, 9e-63], ["CBJ89761.1", "Non-ribosomal_peptide_synthase_involved_in_xenocoumacin_synthesis", "BGC0001054", 1, "NRP+Polyketide:Modular type I polyketide", 30.0, 233.0, 20.801124385101897, 1.34e-62], ["AAR12528.1", "non-ribosomal_peptide_synthetase", "BGC0002468", 1, "NRP", 31.0, 236.0, 21.257905832747717, 1.4e-62], ["CAJ76286.1", "putative_non-ribosomal_peptide_synthetase", "BGC0000972", 1, "NRP+Polyketide:Modular type I polyketide+Polyketide:Trans-AT type I polyketide", 27.0, 238.0, 32.501756851721716, 2.3e-62], ["ADQ74618.1", "amino_acid_adenylation_protein", "BGC0000921", 1, "Polyketide+NRP+Other:Shikimate-derived", 33.0, 226.0, 21.152494729444836, 2.87e-62], ["QBK15049.1", "PKS-NRPS_hybrid_TraA", "BGC0002197", 1, "Polyketide+NRP", 25.0, 238.0, 38.756148981026, 6.88e-62], ["CCA53804.1", "pyochelin_synthetase_F", "BGC0001801", 1, "NRP", 29.0, 236.0, 25.22839072382291, 8.54e-62], ["AZL87944.1", "aspergillic_acid_non-ribosomal_peptide_sythetase-like_(NRPS-like)_(AsaC)", "BGC0002602", 1, "Alkaloid", 29.0, 233.0, 21.57413914265636, 1.08e-61], ["EHK22005.1", "putative_non-ribosomal_peptide_synthetase_GliP", "BGC0001609", 1, "NRP", 26.0, 236.0, 34.15319747013352, 1.69e-61], ["ATG32076.1", "nonribosomal_peptide_synthetase", "BGC0001750", 1, "NRP+Polyketide", 27.0, 234.0, 33.41531974701335, 1.79e-61], ["XP_002373813.1", "NRPS-like_enzyme,_putative", "BGC0001516", 1, "NRP", 29.0, 231.0, 21.57413914265636, 2.53e-61], ["EAU38971.1", "PKS-NRPS_hybrid", "BGC0001122", 1, "NRP+Polyketide:Iterative type I polyketide", 25.0, 236.0, 38.791286015460294, 2.65e-61], ["ALD82525.1", "non-ribosomal_peptide_synthase", "BGC0001212", 1, "NRP+Polyketide", 26.0, 234.0, 33.80182712579058, 3.15e-61], ["QJX57338.1", "ChaA", "BGC0002538", 1, "Polyketide", 27.0, 235.0, 38.791286015460294, 3.49e-61], ["ARP51711.1", "PKS-NRPS_hybrid_protein", "BGC0001741", 1, "NRP+Polyketide", 25.0, 235.0, 33.907238229093466, 3.51e-61], ["AFL68053.1", "amino_acid_adenylation_enzyme/thioester_reductase_family_protein", "BGC0001524", 1, "NRP+Polyketide", 24.0, 234.0, 37.596626844694306, 7.11e-61], ["ORC16617.1", "hypothetical_protein", "BGC0001341", 1, "NRP", 25.0, 233.0, 37.35066760365425, 1.09e-60], ["ADB12489.1", "EpoB", "BGC0000990", 1, "NRP+Polyketide", 28.0, 231.0, 29.128601546029515, 2.86e-60], ["AGC09519.1", "AMP-dependent_synthetase/ligase", "BGC0001183", 1, "Polyketide", 31.0, 229.0, 22.557976106816586, 2.88e-60], ["ATL73045.1", "amino_acid_adenylation_domain_protein", "BGC0001807", 1, "NRP+Polyketide", 31.0, 228.0, 22.557976106816586, 3.74e-60], ["QBE85649.1", "BuaA", "BGC0001857", 1, "Alkaloid+NRP+Polyketide:Iterative type I polyketide", 26.0, 232.0, 36.68306394940267, 3.93e-60], ["ABP57745.1", "DepA", "BGC0000993", 1, "NRP:Cyclic depsipeptide+Polyketide:Modular type I polyketide", 32.0, 229.0, 21.995783555867884, 1.3e-59], ["QUS58936.1", "non-ribosomal_peptide_synthetase", "BGC0002123", 1, "NRP+Polyketide", 27.0, 229.0, 38.22909346451159, 1.73e-59], ["AAP92496.1", "nonribosomal_peptide_synthetase", "BGC0000458", 1, "NRP", 30.0, 226.0, 23.225579761068165, 2.64e-59], ["AFR69331.1", "nonribosomal_peptide_synthetase_SpiA", "BGC0001045", 1, "NRP:Cyclic depsipeptide+Polyketide:Modular type I polyketide", 28.0, 228.0, 30.04216444132115, 3.76e-59], ["QBQ83704.1", "polyketide_synthase-nonribosomal_peptide_synthetase", "BGC0002093", 1, "Polyketide+NRP", 30.0, 228.0, 22.206605762473647, 7.57e-59], ["XP_001217690.1", "hypothetical_protein", "BGC0001517", 1, "NRP", 25.0, 227.0, 39.212930428671825, 9.52e-59], ["AGQ43600.1", "HC-toxin_synthetase", "BGC0001166", 1, "NRP", 25.0, 227.0, 40.196767392832044, 1.07e-58], ["AQX14495.1", "monobactam_NRPS_scaffold_3", "BGC0001672", 1, "NRP", 28.0, 226.0, 21.18763176387913, 1.28e-58], ["CAO91861.1", "PKS-NRPS_hybrid", "BGC0000968", 1, "NRP+Polyketide:Iterative type I polyketide", 26.0, 227.0, 38.791286015460294, 1.3e-58], ["CBF76036.1", "putative_nonribosomal_peptide_synthetase_(Eurofung)", "BGC0001399", 1, "NRP", 26.0, 226.0, 37.52635277582572, 1.64e-58], ["XP_020057667.1", "uncharacterized_protein", "BGC0001718", 1, "NRP", 29.0, 225.0, 23.82290934645116, 2.44e-58], ["AHB38511.1", "adenylation-thiolation_bidomain", "BGC0000345", 1, "NRP+Polyketide:Modular type I polyketide", 31.0, 216.0, 21.047083626141955, 2.48e-58], ["BAU50944.1", "nonribosomal_peptide_synthetase", "BGC0001379", 1, "NRP", 33.0, 215.0, 20.730850316233308, 2.69e-58], ["AYJ71713.1", "non-ribosomal_peptide_synthetase", "BGC0001942", 1, "NRP+Polyketide", 30.0, 221.0, 30.323260716795502, 6.81e-58], ["EAU29302.1", "hypothetical_protein", "BGC0002272", 1, "NRP", 26.0, 223.0, 34.574841883345044, 1.43e-57], ["QTX15956.1", "nonribosomal_peptide_synthase", "BGC0002598", 1, "Polyketide", 24.0, 222.0, 38.05340829234012, 1.97e-57], ["EAL92291.2", "nonribosomal_peptide_synthtease", "BGC0000372", 1, "NRP", 24.0, 221.0, 34.15319747013352, 3.99e-57], ["QOG08944.1", "FfsA", "BGC0002204", 1, "Polyketide+NRP", 26.0, 222.0, 38.1939564300773, 4.27e-57], ["AUS29499.1", "non-ribosomal_peptide_synthetase", "BGC0002607", 1, "NRP+Polyketide", 24.0, 221.0, 38.05340829234012, 5.82e-57], ["ARB50207.1", "lysergyl_peptide_synthetase_21", "BGC0001573", 1, "Alkaloid", 25.0, 221.0, 38.47505270555165, 6.99e-57], ["iliA", "", "BGC0002035", 1, "NRP+Polyketide", 26.0, 220.0, 33.907238229093466, 1.25e-56], ["ADN43685.1", "PKS-NRPS", "BGC0001136", 1, "NRP+Polyketide:Iterative type I polyketide", 27.0, 219.0, 39.037245256500356, 2.16e-56], ["ADZ24995.1", "non-ribosomal_peptide_synthase/polyketide_synthase", "BGC0000380", 1, "NRP+Polyketide:Modular type I polyketide", 30.0, 219.0, 21.152494729444836, 3.24e-56], ["ABS75103.1", "non-ribosomal_peptide_synthetase", "BGC0002641", 1, "NRP", 23.0, 219.0, 36.61278988053409, 3.43e-56], ["BAP16684.1", "nonribosomal_peptide_synthetase", "BGC0000376", 1, "NRP", 32.0, 208.0, 21.257905832747717, 3.44e-56], ["BBC43184.1", "PKS-NRPS_hybrid", "BGC0001738", 1, "NRP+Polyketide", 25.0, 219.0, 38.43991567111736, 3.64e-56], ["QKW60398.1", "non-ribosomal_peptide_synthetase", "BGC0002288", 1, "NRP", 32.0, 212.0, 21.960646521433592, 4.6e-56], ["ESU05145.1", "hypothetical_protein", "BGC0002178", 1, "NRP", 24.0, 218.0, 38.36964160224877, 4.95e-56], ["CUX96957.1", "TmcJ", "BGC0001829", 1, "NRP+Polyketide", 31.0, 209.0, 21.257905832747717, 7e-56], ["BAC76476.1", "multifunctional_polyketide-peptide_synthase_LkcA", "BGC0001100", 1, "NRP+Polyketide", 27.0, 217.0, 30.112438510189737, 7.06e-56], ["ABB90279.1", "non-ribosomal_peptide_synthetase", "BGC0001057", 1, "NRP+Polyketide", 25.0, 217.0, 39.353478566408995, 8.09e-56], ["OAL11436.1", "hypothetical_protein", "BGC0001570", 1, "NRP", 31.0, 208.0, 22.347153900210824, 1.01e-55], ["ACZ66258.1", "APS1", "BGC0000304", 1, "NRP", 24.0, 217.0, 40.056219255094874, 1.15e-55], ["BAE56606.1", "", "BGC0001123", 1, "NRP", 26.0, 216.0, 33.20449754040759, 1.22e-55], ["BAK26562.1", "PKS-NRPS_hybrid", "BGC0000977", 1, "NRP+Polyketide", 29.0, 216.0, 21.433591004919183, 1.82e-55], ["EEP98516.1", "Peptide_synthetase", "BGC0002091", 1, "NRP", 26.0, 214.0, 31.16654954321855, 2.05e-55], ["EPS29069.1", "hypothetical_protein", "BGC0001724", 1, "NRP+Polyketide", 25.0, 216.0, 37.84258608573437, 2.41e-55], ["ANY57892.1", "PenN", "BGC0001372", 1, "Terpene", 26.0, 216.0, 32.53689388615601, 2.68e-55], ["AFA26384.1", "polyketide_synthase_A", "BGC0001874", 1, "NRP+Polyketide", 29.0, 215.0, 21.39845397048489, 4.06e-55], ["ACS68554.1", "hybrid_PKS-NRPS_protein", "BGC0001026", 1, "NRP+Polyketide", 24.0, 215.0, 39.002108222066056, 5.33e-55], ["AET79184.1", "lysergyl_peptide_synthetase_subunit_1", "BGC0001241", 1, "Terpene", 25.0, 214.0, 38.36964160224877, 8.82e-55], ["CCE30225.1", "non-ribosomal_peptide_synthetase", "BGC0002232", 1, "Alkaloid", 25.0, 214.0, 38.36964160224877, 8.82e-55], ["BAZ95823.1", "PKS-NRPS_hybrid_cpaA", "BGC0001563", 1, "NRP+Polyketide", 25.0, 214.0, 37.98313422347154, 9.07e-55], ["QPC57090.1", "polyketide_synthase-nonribosomal_peptide_synthetase", "BGC0002230", 1, "Polyketide+NRP", 24.0, 214.0, 38.615600843288824, 9.2e-55], ["EHA55875.1", "polyketide_synthase", "BGC0002235", 1, "Polyketide+NRP", 26.0, 214.0, 39.28320449754041, 9.26e-55], ["QXF14600.1", "PydA", "BGC0002239", 1, "Polyketide+NRP", 24.0, 214.0, 37.70203794799719, 9.31e-55], ["OAQ83772.1", "nonribosomal_peptide_synthase", "BGC0001358", 1, "NRP+Polyketide", 25.0, 214.0, 39.81026001405482, 1.46e-54], ["EAU36744.1", "predicted_protein", "BGC0000292", 1, "NRP", 26.0, 212.0, 32.326071679550246, 2.11e-54], ["AET79183.1", "lysergyl_peptide_synthetase_subunit_1", "BGC0001241", 1, "Terpene", 24.0, 213.0, 38.47505270555165, 2.58e-54], ["CCE30226.1", "non-ribosomal_peptide_synthetase", "BGC0002232", 1, "Alkaloid", 24.0, 213.0, 38.47505270555165, 2.58e-54], ["AEO57481.1", "PKS-NRPSs", "BGC0001449", 1, "NRP+Alkaloid+Polyketide:Iterative type I polyketide", 26.0, 212.0, 42.26985242445538, 4.58e-54], ["QMS79067.1", "nonribosomal_peptide_synthetase_12", "BGC0002198", 1, "NRP", 25.0, 210.0, 35.17217146872804, 1.09e-53], ["AAF19812.1", "MtaD", "BGC0001024", 1, "NRP+Polyketide:Modular type I polyketide", 26.0, 210.0, 34.18833450456781, 1.25e-53], ["BBU42014.1", "e-poly-L-lysine_synthetase", "BGC0002174", 1, "NRP", 31.0, 209.0, 21.01194659170766, 1.31e-53], ["BAE06845.2", "peramine_synthetase", "BGC0002164", 1, "NRP", 28.0, 210.0, 23.647224174279692, 1.51e-53], ["ABR67758.1", "CmnO", "BGC0000316", 1, "NRP", 32.0, 200.0, 21.047083626141955, 1.7e-53], ["KKP04599.1", "Non-ribosomal_peptide_synthetase_-_Polyketide_synthase", "BGC0002066", 1, "NRP+Polyketide:Iterative type I polyketide", 25.0, 210.0, 34.926212227687984, 1.75e-53], ["DAC80525.1", "malonyl_CoA-acyl_carrier_protein_transacylase", "BGC0001841", 1, "NRP+Polyketide", 31.0, 209.0, 20.133520730850314, 1.98e-53], ["BBB04327.1", "nonribosomal_peptide_synthetase", "BGC0001717", 1, "NRP", 30.0, 209.0, 22.69852424455376, 2.03e-53], ["AAL33756.1", "putative_non-ribosomal_peptide_synthetase", "BGC0000421", 1, "NRP", 31.0, 206.0, 20.098383696416022, 2.16e-53], ["QOE83924.1", "linear_gramicidin_synthase_subunit_D", "BGC0002051", 1, "NRP", 31.0, 200.0, 21.644413211524945, 5.29e-53], ["ABC36203.1", "Gonyol-Synthetase_(NRPS-PKS_hybrid)", "BGC0001102", 1, "NRP+Polyketide:Modular type I polyketide+Polyketide:Trans-AT type I polyketide", 29.0, 208.0, 22.557976106816586, 5.82e-53], ["QUF98525.1", "non-ribosomal_peptide_synthetase", "BGC0002582", 1, "NRP", 32.0, 205.0, 20.730850316233308, 7.42e-53], ["QVK45120.1", "non-ribosomal_peptide_synthetase", "BGC0002438", 1, "Alkaloid", 27.0, 207.0, 33.907238229093466, 8.19e-53], ["CBF77087.1", "conserved_hypothetical_protein", "BGC0001679", 1, "NRP", 26.0, 207.0, 35.17217146872804, 8.67e-53], ["EDU47082.1", "lovastatin_nonaketide_synthase", "BGC0002250", 1, "Polyketide+NRP", 25.0, 207.0, 35.69922698524245, 8.74e-53], ["DAC80540.1", "nrps", "BGC0001840", 1, "NRP+Polyketide", 32.0, 207.0, 20.801124385101897, 1.06e-52], ["CBF76038.1", "nonribosomal_peptide_synthase,_putative_(Eurofung)", "BGC0001399", 1, "NRP", 26.0, 206.0, 34.961349262122276, 1.2e-52], ["AGO86662.1", "equisetin_synthetase", "BGC0001255", 1, "NRP+Polyketide", 24.0, 207.0, 37.6317638791286, 1.5e-52], ["ABY83146.1", "Azi7", "BGC0000960", 1, "NRP+Polyketide", 33.0, 198.0, 20.976809557273366, 1.65e-52], ["EAL85113.2", "hybrid_PKS-NRPS_enzyme", "BGC0001037", 1, "NRP+Polyketide:Iterative type I polyketide", 29.0, 206.0, 21.57413914265636, 2.59e-52], ["QNN94286.1", "EmeB", "BGC0002555", 1, "NRP+Polyketide", 25.0, 206.0, 33.555867884750526, 4.21e-52], ["CAF32362.1", "putative_non-ribosomal_peptide_synthetase", "BGC0000712", 1, "Saccharide", 32.0, 203.0, 20.660576247364723, 4.61e-52], ["CAP96445.1", "NRPS", "BGC0000420", 1, "NRP", 27.0, 204.0, 23.963457484188336, 7.79e-52], ["ACY02015.1", "enterobactin_synthetase_component_F", "BGC0000343", 1, "NRP", 28.0, 199.0, 26.985242445537594, 1.29e-51], ["EAW09117.1", "hybrid_NRPS/PKS_enzyme,_putative", "BGC0000983", 1, "NRP+Polyketide:Iterative type I polyketide", 25.0, 204.0, 32.71257905832748, 1.3e-51], ["AEC14349.1", "nonribosomal_peptide_synthetase", "BGC0000377", 1, "NRP", 26.0, 200.0, 20.203794799718906, 1.48e-51], ["ABW71852.1", "nonribosomal_peptide_synthetase", "BGC0000303", 1, "NRP", 30.0, 194.0, 20.27406886858749, 2e-51], ["CCB53264.1", "non-ribosomal_peptide_synthetase", "BGC0001393", 1, "NRP", 25.0, 202.0, 33.661278988053404, 2.29e-51], ["ACN39014.1", "putative_nonribosomal_peptide_synthetase_TomA", "BGC0000448", 1, "NRP", 28.0, 194.0, 21.74982431482783, 2.68e-51], ["EED49862.1", "hybrid_PKS/NRPS_enzyme,_putative", "BGC0001445", 1, "NRP+Polyketide:Iterative type I polyketide", 24.0, 202.0, 38.72101194659171, 2.89e-51], ["AUS29489.1", "non-ribosomal_peptide_synthetase", "BGC0002606", 1, "NRP+Polyketide", 26.0, 202.0, 34.78566408995081, 3.25e-51], ["OJJ99913.1", "hypothetical_protein", "BGC0002225", 1, "Terpene", 29.0, 200.0, 22.171468728039354, 3.71e-51], ["WP_002308266.1", "NRPS,_A-domain_Leucine", "BGC0002058", 1, "Polyketide+NRP", 25.0, 199.0, 33.83696416022487, 4.99e-51], ["QCY50741.1", "non-ribosomal_peptide_synthetase", "BGC0002287", 1, "NRP", 25.0, 199.0, 33.83696416022487, 6.6e-51], ["CAL69597.1", "PKS-NRPS", "BGC0001049", 1, "NRP+Polyketide:Iterative type I polyketide", 25.0, 201.0, 42.656359803232604, 6.6e-51], ["AQM58287.1", "non-ribosomal_peptide_synthase", "BGC0001816", 1, "NRP+Polyketide", 26.0, 201.0, 35.628952916373855, 6.78e-51], ["QRD90553.1", "non-ribosomal_peptide_synthetase_module", "BGC0002157", 1, "NRP+Alkaloid", 24.0, 201.0, 35.453267744202385, 7.13e-51], ["AAW03327.1", "CtaD", "BGC0000982", 1, "NRP+Polyketide", 27.0, 201.0, 34.08292340126493, 7.93e-51], ["ctg1_orf000000", "", "BGC0000900", 1, "Other", 26.0, 142.0, 21.18763176387913, 3.47e-33], ["AET79177.1", "lysergyl_peptide_synthetase_subunit_3", "BGC0001241", 1, "Terpene", 26.0, 199.0, 25.15811665495432, 2.05e-50], ["CCE30237.1", "related_to_AM-toxin_synthetase_(AMT)", "BGC0002232", 1, "Alkaloid", 26.0, 199.0, 25.15811665495432, 2.05e-50], ["ADH04660.1", "TugD", "BGC0001342", 1, "NRP+Polyketide", 27.0, 199.0, 33.94237526352776, 2.78e-50], ["XP_002379984.1", "nonribosomal_peptide_synthase,_putative", "BGC0001621", 1, "NRP", 29.0, 198.0, 22.522839072382293, 4.02e-50], ["AAY42398.1", "Nonribosomal_peptide_synthetase", "BGC0001000", 1, "NRP:Lipopeptide+Polyketide:Modular type I polyketide", 24.0, 198.0, 33.80182712579058, 5.54e-50], ["ADQ55476.1", "NRPS", "BGC0000350", 1, "NRP:Beta-lactam", 26.0, 197.0, 21.18763176387913, 7.9e-50], ["DAB41661.1", "nonribosomal_peptide_synthetase", "BGC0001585", 1, "Alkaloid", 25.0, 197.0, 32.39634574841883, 8.58e-50], ["AGC83576.1", "NRPS", "BGC0000818", 1, "NRP", 24.0, 197.0, 38.65073787772312, 9.52e-50], ["EAT91803.2", "hypothetical_protein", "BGC0002205", 1, "Polyketide+NRP", 25.0, 197.0, 32.993675333801825, 9.56e-50], ["ESU05146.1", "hypothetical_protein", "BGC0002178", 1, "NRP", 30.0, 193.0, 22.4525650035137, 2.11e-49], ["BAL15726.1", "NRPS", "BGC0000432", 1, "NRP", 30.0, 189.0, 21.152494729444836, 2.6e-49], ["AZZ09613.1", "PvhA", "BGC0002304", 1, "Polyketide+NRP", 24.0, 196.0, 38.615600843288824, 3.66e-49], ["AZC86156.1", "peramine_synthetase", "BGC0002166", 1, "NRP", 28.0, 195.0, 22.41742796907941, 4.17e-49], ["KAF7597140.1", "hypothetical_protein", "BGC0002264", 1, "NRP", 29.0, 192.0, 20.906535488404778, 5.6e-49], ["AGZ20183.1", "non-ribosomal_peptide_synthetase", "BGC0002618", 1, "Terpene", 29.0, 194.0, 23.893183415319747, 7.87e-49], ["AQM58286.1", "non-ribosomal_peptide_synthase", "BGC0001816", 1, "NRP+Polyketide", 28.0, 194.0, 23.401264933239634, 1.19e-48], ["ACN39728.1", "SibE", "BGC0000428", 1, "NRP", 28.0, 186.0, 20.660576247364723, 1.28e-48], ["ABS50184.1", "non-ribosomal_peptide_synthetase", "BGC0000410", 1, "NRP", 28.0, 192.0, 20.871398453970485, 1.55e-48], ["EAA62478.1", "hypothetical_protein", "BGC0002276", 1, "NRP", 27.0, 192.0, 20.836261419536193, 2.07e-48], ["CAC17500.1", "putative_non-ribosomal_peptide_synthase", "BGC0000324", 1, "NRP", 28.0, 192.0, 30.04216444132115, 2.08e-48], ["CAJ76289.1", "putative_hybrid_non-ribosomal_peptide-polyketide_synthetase", "BGC0000972", 1, "NRP+Polyketide:Modular type I polyketide+Polyketide:Trans-AT type I polyketide", 26.0, 192.0, 28.952916373858045, 2.36e-48], ["QCS37521.1", "pyiS", "BGC0001881", 1, "NRP+Polyketide:Iterative type I polyketide", 25.0, 193.0, 35.137034434293746, 2.4e-48], ["AAV66110.2", "fusaridione_A_synthetase", "BGC0000992", 1, "NRP+Polyketide", 24.0, 192.0, 37.6669009135629, 3.13e-48], ["AAK95846.1", "nonribosomal_peptide_synthetase_PhbF", "BGC0002495", 1, "NRP", 27.0, 189.0, 21.433591004919183, 5.05e-48], ["AMQ36132.1", "PsyA", "BGC0002617", 1, "NRP", 29.0, 190.0, 24.27969079409698, 1.2e-47], ["QOJ72663.1", "XenE", "BGC0002505", 1, "Polyketide+NRP", 23.0, 191.0, 37.456078706957136, 1.2e-47], ["QIQ51365.1", "hypothetical_protein", "BGC0002199", 1, "Alkaloid", 24.0, 190.0, 35.453267744202385, 1.3e-47], ["AGA37267.1", "NRPS", "BGC0000816", 1, "NRP+Alkaloid", 24.0, 190.0, 37.24525650035137, 1.64e-47], ["CAD89775.1", "MelD_protein", "BGC0001010", 1, "NRP+Polyketide:Modular type I polyketide", 25.0, 189.0, 33.62614195361912, 2.52e-47], ["QHD43130.1", "NRPS/PKS_hybrid_protein", "BGC0002546", 1, "NRP+Polyketide", 28.0, 189.0, 28.70695713281799, 2.69e-47], ["CCG06115.1", "hybrid_NRPS/PKS", "BGC0001543", 1, "Polyketide", 27.0, 187.0, 29.655657062543924, 6.34e-47], ["ADY16689.1", "TqaB", "BGC0001142", 1, "NRP", 26.0, 186.0, 23.576950105411104, 8.64e-47], ["CAG69516.1", "putative_non-ribosomal_peptide_synthetase_with_condensation,_AMP-binding_and_phosphopantetheine-binding_domains", "BGC0000352", 1, "NRP:NRP siderophore", 24.0, 185.0, 34.53970484891075, 1.38e-46], ["ADM34138.1", "non-ribosomal_peptide_synthetase", "BGC0001084", 1, "NRP+Terpene+Alkaloid", 28.0, 186.0, 22.101194659170766, 2.36e-46], ["WP_069848004.1", "non-ribosomal_peptide_synthetase", "BGC0002472", 1, "NRP", 24.0, 185.0, 33.06394940267042, 3.99e-46], ["QMW30133.1", "hypothetical_protein", "BGC0002248", 1, "Terpene+NRP", 27.0, 183.0, 21.784961349262122, 5.29e-46], ["CAA79245.2", "enniatin_synthetase", "BGC0000342", 1, "NRP", 24.0, 184.0, 32.431482782853124, 1.07e-45], ["EHA55860.1", "polyketide_synthase/peptide_synthetase", "BGC0002235", 1, "Polyketide+NRP", 25.0, 183.0, 37.456078706957136, 1.98e-45], ["ADZ45321.1", "amino_acid_adenylation_and_condensation_domain-containing_protein", "BGC0001020", 1, "NRP+Polyketide", 30.0, 181.0, 21.820098383696415, 2.04e-45], ["AXM42949.1", "hybrid_type_1_PKS/NRPS", "BGC0001941", 1, "NRP+Polyketide", 27.0, 182.0, 28.285312719606466, 3.15e-45], ["QJY30853.1", "PKS-NRPS_hybrid_protein", "BGC0002539", 1, "Alkaloid", 24.0, 182.0, 38.43991567111736, 4.31e-45], ["QKG86306.1", "non-ribosomal_peptide_synthetase", "BGC0002254", 1, "Polyketide", 29.0, 182.0, 21.46872803935348, 4.58e-45], ["ANY94451.1", "A-domain_type_II_peptide_synthetase", "BGC0001584", 1, "Polyketide", 30.0, 179.0, 20.801124385101897, 6.17e-45], ["BAH23995.1", "nonribosomal_peptide_synthetase", "BGC0000356", 1, "NRP+Alkaloid", 25.0, 181.0, 34.32888264230499, 7.76e-45], ["ALU98443.1", "hypothetical_protein", "BGC0001397", 1, "NRP+Polyketide", 30.0, 178.0, 20.94167252283907, 1.01e-44], ["AET79179.1", "lysergyl_peptide_synthetase_subunit_2", "BGC0001241", 1, "Terpene", 26.0, 179.0, 23.998594518622628, 1.74e-44], ["CCE30235.1", "related_to_non-ribosomal_peptide_synthetase", "BGC0002232", 1, "Alkaloid", 26.0, 179.0, 23.998594518622628, 1.74e-44], ["XP_001220460.1", "uncharacterized_protein", "BGC0001182", 1, "NRP+Polyketide:Iterative type I polyketide", 24.0, 180.0, 40.37245256500351, 2.3e-44], ["KAF7597139.1", "hypothetical_protein", "BGC0002264", 1, "NRP", 26.0, 177.0, 29.72593113141251, 8.92e-44], ["EHA53213.1", "D-alanine-poly(phosphoribitol)_ligase_subunit_1", "BGC0002158", 1, "NRP+Polyketide", 24.0, 176.0, 30.252986647926917, 2.82e-43], ["ALK21569.1", "non-ribosomal_peptide_synthetase", "BGC0002678", 1, "NRP", 29.0, 175.0, 27.723120168657765, 3.13e-43], ["OJJ96433.1", "hypothetical_protein", "BGC0002226", 1, "NRP", 24.0, 176.0, 32.60716795502459, 3.53e-43], ["AAL06681.1", "A-domain_type_II_peptide_synthetase", "BGC0000965", 1, "Polyketide:Iterative type I polyketide+Polyketide:Enediyne type I polyketide", 30.0, 173.0, 21.082220660576247, 4.15e-43], ["AQZ42163.1", "putative_nonribosomal_peptide_synthase", "BGC0001820", 1, "NRP", 27.0, 174.0, 21.29304286718201, 9.24e-43], ["CAA46313.1", "peptide_synthetase", "BGC0000406", 1, "NRP", 27.0, 168.0, 21.50386507378777, 1.1e-42], ["EAL89046.1", "nonribosomal_peptide_synthetase", "BGC0000355", 1, "NRP", 29.0, 172.0, 21.644413211524945, 1.87e-42], ["AMQ36134.1", "PsyC", "BGC0002617", 1, "NRP", 28.0, 171.0, 24.66619817287421, 4.37e-42], ["ESU17758.1", "hypothetical_protein", "BGC0002172", 1, "NRP", 27.0, 169.0, 21.9255094869993, 6.17e-42], ["QPP19367.1", "PenP", "BGC0002501", 1, "Alkaloid", 26.0, 171.0, 34.574841883345044, 8.72e-42], ["AQM58288.1", "non-ribosomal_peptide_synthase", "BGC0001816", 1, "NRP+Polyketide", 28.0, 169.0, 21.995783555867884, 1.51e-41], ["EFY99276.1", "non-ribosomal_peptide_synthetase", "BGC0002710", 1, "NRP", 26.0, 169.0, 24.420238931834152, 2.19e-41], ["AQX36215.1", "siderophore_synthetase", "BGC0001527", 1, "Other", 27.0, 168.0, 20.765987350667604, 5.92e-41], ["CEO59272.1", "hypothetical_protein", "BGC0002278", 1, "Alkaloid+NRP", 26.0, 167.0, 20.976809557273366, 6.5e-41], ["AFN69082.1", "nonribosomal_peptide_synthetase_6", "BGC0001249", 1, "NRP", 28.0, 167.0, 23.08503162333099, 1.43e-40], ["ACR78148.1", "BSLS", "BGC0000312", 1, "NRP", 24.0, 166.0, 33.345045678144764, 4.27e-40], ["ARB50206.1", "lysergyl_peptide_synthetase_2", "BGC0001573", 1, "Alkaloid", 25.0, 164.0, 23.787772312016866, 7.18e-40], ["EFQ48770.1", "AMP-binding_enzyme", "BGC0002639", 1, "NRP", 24.0, 163.0, 20.06324666198173, 7.45e-40], ["UOH28374.1", "AceN", "BGC0002149", 1, "NRP+Terpene", 26.0, 163.0, 25.720309205903018, 1.18e-39], ["AUS29484.1", "non-ribosomal_peptide_synthetase", "BGC0002605", 1, "NRP+Polyketide", 27.0, 162.0, 24.068868587491217, 2.89e-39], ["CRG85572.1", "nonribosomal_peptide_synthase,_putative", "BGC0001402", 1, "NRP", 27.0, 163.0, 22.62825017568517, 3.19e-39], ["AGN74896.1", "nonribosomal_peptide_synthetase/polyketide_synthase_hybrid_protein", "BGC0000459", 1, "NRP:Cyclic depsipeptide+Polyketide:Trans-AT type I polyketide", 27.0, 162.0, 35.03162333099086, 5.09e-39], ["QQO98485.1", "FrzA", "BGC0002146", 1, "NRP", 30.0, 159.0, 20.62543921293043, 1.17e-38], ["ABM91454.1", "lysergyl_peptide_synthetase_LpsB", "BGC0000348", 1, "NRP", 26.0, 160.0, 22.97962052002811, 1.43e-38], ["AAO56106.1", "yersiniabactin_non-ribosomal_peptide_synthetase", "BGC0002570", 1, "NRP+Polyketide", 26.0, 160.0, 28.566408995080817, 1.54e-38], ["AGA37269.1", "NRPS", "BGC0000819", 1, "NRP+Alkaloid", 25.0, 159.0, 22.557976106816586, 4.92e-38], ["AXG47410.1", "non-ribosomal_peptide_synthetase", "BGC0002715", 1, "NRP+Polyketide", 25.0, 158.0, 28.390723822909347, 7.73e-38], ["WP_051206796.1", "LLM_class_flavin-dependent_oxidoreductase", "BGC0002624", 1, "NRP+Polyketide", 25.0, 156.0, 23.471539002108223, 3.07e-37], ["BAL15732.1", "NRPS", "BGC0000432", 1, "NRP", 28.0, 147.0, 20.484891075193254, 3.4e-36], ["BAE60013.1", "", "BGC0001518", 1, "Terpene", 26.0, 152.0, 22.557976106816586, 4.19e-36], ["MBN3579112.1", "amino_acid_adenylation_domain-containing_protein", "BGC0002613", 1, "NRP+Polyketide", 25.0, 149.0, 29.16373858046381, 3.79e-35], ["CCB53269.1", "AMP-binding_enzyme", "BGC0001393", 1, "NRP", 23.0, 144.0, 21.01194659170766, 4.52e-35], ["AUS29494.1", "non-ribosomal_peptide_synthetase", "BGC0001030", 1, "NRP+Polyketide", 26.0, 147.0, 22.06605762473647, 1.06e-34], ["MAA_10036", "nonribosomal_peptide_synthase_GliP-like,_putative", "BGC0000337", 1, "NRP", 28.0, 147.0, 21.539002108222068, 1.13e-34], ["AAG02365.1", "peptide_synthetase_NRPS0", "BGC0000963", 1, "NRP:Glycopeptide+Polyketide:Modular type I polyketide+Saccharide:Hybrid/tailoring saccharide", 27.0, 145.0, 21.784961349262122, 1.84e-34], ["QTT72091.1", "AMP-binding_protein", "BGC0002350", 1, "NRP+Polyketide+Saccharide", 27.0, 143.0, 21.644413211524945, 9.65e-34], ["AET13879.1", "epichloenin_A_synthetase", "BGC0001251", 1, "NRP", 23.0, 137.0, 35.87491215741391, 1.99e-31], ["AET13875.1", "epichloenin_A_synthetase", "BGC0001250", 1, "NRP", 23.0, 135.0, 35.137034434293746, 7.6e-31], ["AKQ52531.1", "nonribosomal_peptide_synthetase", "BGC0002533", 1, "NRP+Polyketide", 23.0, 132.0, 28.039353478566408, 3.94e-30], ["EAU36105.1", "predicted_protein", "BGC0002273", 1, "NRP", 25.0, 126.0, 21.67955024595924, 3.04e-28], ["CCB53267.1", "non-ribosomal_peptide_synthetase", "BGC0001393", 1, "NRP", 24.0, 121.0, 21.152494729444836, 1.1e-26], ["WP_003060229.1", "type_I_polyketide_synthase", "BGC0002009", 1, "Polyketide", 27.0, 119.0, 22.171468728039354, 4.56e-26], ["ACI30655.1", "BEAS_beauvericin_nonribosomal_cyclodepsipeptide_synthetase", "BGC0000313", 1, "NRP", 23.0, 119.0, 27.266338721011945, 5.59e-26], ["ABV99085.1", "thioester_reductase_domain", "BGC0001007", 1, "Polyketide+NRP", 25.0, 117.0, 23.014757554462403, 2.61e-25], ["ABV97151.1", "AMP-dependent_synthetase_and_ligase", "BGC0000137", 1, "Polyketide", 26.0, 114.0, 20.203794799718906, 1.97e-24], ["QBF51769.1", "type_I_polyketide_synthase", "BGC0001856", 1, "Polyketide:Modular type I polyketide", 26.0, 109.0, 23.120168657765287, 5.66e-23], ["TXD00261.1", "AMP-binding_protein", "BGC0001877", 1, "Polyketide", 26.0, 108.0, 21.960646521433592, 7.4e-23], ["AWH12671.1", "RmpA1", "BGC0001759", 1, "Polyketide", 25.0, 105.0, 21.995783555867884, 8.79e-22], ["ABP55493.1", "thioester_reductase_domain", "BGC0001006", 1, "NRP+Polyketide", 24.0, 102.0, 22.87420941672523, 7.13e-21], ["WP_013310341.1", "aminotransferase_class_III-fold_pyridoxal_phosphate-dependent_enzyme", "BGC0001728", 1, "NRP+Polyketide", 22.0, 101.0, 23.752635277582574, 1.53e-20], ["AQM58276.1", "hypothetical_protein", "BGC0001816", 1, "NRP+Polyketide", 22.0, 99.0, 21.960646521433592, 5.19e-20], ["EAU31031.1", "predicted_protein", "BGC0002193", 1, "Other", 23.0, 99.0, 22.24174279690794, 6.95e-20], ["OJF16272.1", "AceP1", "BGC0001491", 1, "Polyketide", 25.0, 91.0, 20.309205903021784, 2.05e-17], ["QCQ67877.1", "hybrid_peptide_synthetase/polyketide_synthase", "BGC0002297", 1, "NRP+Polyketide", 23.0, 88.0, 21.22276879831342, 1.98e-16], ["QOV09198.1", "ClyA/NocL", "BGC0002597", 1, "NRP+Polyketide", 26.0, 86.0, 21.39845397048489, 2.83e-16], ["AQX77690.1", "NocL", "BGC0001704", 1, "Other", 26.0, 84.0, 21.082220660576247, 1.46e-15], ["MBC5793764.1", "fatty_acyl-AMP_ligase", "BGC0002480", 1, "Polyketide+NRP", 26.0, 82.0, 20.41461700632467, 4.26e-15], ["AFV96135.1", "AMP-dependent_synthetase/ligase", "BGC0001064", 1, "Polyketide:Modular type I polyketide+Polyketide:Type III polyketide", 25.0, 82.0, 20.555165144061842, 5.36e-15], ["ARU81115.1", "CylA", "BGC0001566", 1, "Polyketide", 25.0, 82.0, 20.555165144061842, 5.36e-15], ["AKL71645.1", "NocL", "BGC0001703", 1, "Other", 26.0, 82.0, 20.906535488404778, 5.7e-15], ["ATP76242.1", "NdaC", "BGC0001705", 1, "NRP+Polyketide", 22.0, 78.0, 21.18763176387913, 2.13e-13], ["WP_026723805.1", "AMP-dependent_synthetase", "BGC0001467", 1, "NRP:Cyclic depsipeptide+Polyketide:Modular type I polyketide", 24.0, 77.0, 20.2389318341532, 2.24e-13], ["BAK64635.1", "putative_CoA_ligase", "BGC0000135", 1, "Polyketide", 25.0, 76.0, 20.695713281799016, 5.44e-13], ["UHY14129.1", "PKS_I", "BGC0002671", 1, "Polyketide", 24.0, 74.0, 20.590302178496135, 3.3e-12], ["ADN13832.1", "Polyketide_Synthase", "BGC0001164", 1, "Polyketide:Modular type I polyketide", 24.0, 73.0, 20.098383696416022, 7.05e-12], ["AFY58527.1", "acyl-CoA_synthetase_(AMP-forming)/AMP-acid_ligase_II", "BGC0002411", 1, "NRP+Polyketide", 25.0, 67.0, 21.18763176387913, 2.72e-10], ["AIW82280.1", "PuwC", "BGC0001125", 1, "NRP+Polyketide", 23.0, 63.0, 20.2389318341532, 4.75e-09], ["AXN93578.1", "PuwC", "BGC0001950", 1, "NRP", 24.0, 62.0, 20.520028109627546, 6.18e-09], ["AXN93587.1", "PuwC", "BGC0001951", 1, "NRP", 24.0, 62.0, 20.520028109627546, 6.18e-09], ["MBE8994627.1", "fatty_acyl-AMP_ligase", "BGC0002623", 1, "NRP+Polyketide", 24.0, 61.0, 20.871398453970485, 2.39e-08], ["AXN93595.1", "PuwI", "BGC0001952", 1, "NRP", 24.0, 57.0, 20.2389318341532, 4.09e-07]], "ctg14_518": [["MBX9445648.1", "ABC_transporter_ATP-binding_protein", "BGC0002414", 1, "NRP", 76.0, 395.0, 95.91078066914498, 3.27e-140], ["AAK95839.1", "ABC-transport_protein_PhuC", "BGC0002495", 1, "NRP", 69.0, 365.0, 97.02602230483272, 3.95e-128], ["KGA48642.1", "ABC_transporter_family_protein", "BGC0002413", 1, "NRP", 69.0, 362.0, 95.53903345724906, 3.01e-127], ["AAD48883.1", "ATPase", "BGC0002494", 1, "NRP", 68.0, 345.0, 94.05204460966543, 3.18e-120], ["AAQ59906.1", "enterobactin-iron_transport_system_ATP-binding_protein", "BGC0002680", 1, "NRP", 66.0, 342.0, 94.79553903345726, 5.06e-119], ["MBE3202948.1", "ABC_transporter_ATP-binding_protein", "BGC0002410", 1, "NRP", 66.0, 332.0, 95.91078066914498, 2.3e-114], ["ctg1_orf26", "", "BGC0001767", 1, "NRP", 62.0, 325.0, 98.51301115241635, 3.95e-112], ["AAC73689.1", "ferric_enterobactin_ABC_transporter_ATP_binding_subunit", "BGC0002476", 1, "NRP", 62.0, 319.0, 95.16728624535315, 3.67e-110], ["ATW47202.1", "ABC_transporter", "BGC0002466", 1, "NRP", 63.0, 318.0, 95.16728624535315, 4.69e-109], ["CBG75495.1", "putative_siderophore_transport_system_ATP-binding_component", "BGC0000423", 1, "NRP", 58.0, 312.0, 97.02602230483272, 8.57e-107], ["AGE11895.1", "ABC_transporter", "BGC0000366", 1, "NRP", 57.0, 294.0, 95.91078066914498, 3.43e-100], ["CAB53325.1", "putative_iron-siderophore_ABC-transporter_ATP-binding_protein", "BGC0000325", 1, "NRP", 58.0, 292.0, 95.91078066914498, 2.66e-99], ["ACU36655.1", "ABC_transporter_related", "BGC0000392", 1, "NRP", 57.0, 284.0, 94.05204460966543, 2.43e-96], ["EET76299.1", "ABC_transporter,_ATP-binding_protein", "BGC0002685", 1, "NRP", 53.0, 277.0, 97.02602230483272, 2.45e-93], ["PHM29817.1", "hypothetical_protein", "BGC0001870", 1, "Other", 53.0, 273.0, 96.28252788104089, 5.97e-92], ["AAK89711.1", "ABC_transporter,_nucleotide_binding/ATPase_protein_(iron_(III)_dicitrate)", "BGC0002107", 1, "NRP+Polyketide", 51.0, 270.0, 94.05204460966543, 1.21e-90], ["RUP78896.1", "ABC_transporter_ATP-binding_protein", "BGC0002073", 1, "NRP", 49.0, 249.0, 95.53903345724906, 1.9e-82], ["BAB72347.1", "ATP-binding_protein_of_iron(III)_ABC_transporter", "BGC0002683", 1, "Other", 49.0, 246.0, 93.68029739776952, 1.8e-81], ["ABM30208.1", "PvuE", "BGC0000947", 1, "Other", 48.0, 243.0, 93.68029739776952, 3.18e-80], ["CBA63688.1", "ATPase_of_griseobactin_uptake_ABC_transporter", "BGC0000368", 1, "NRP", 47.0, 236.0, 94.05204460966543, 2.25e-77], ["NKI69290.1", "ATP-binding_cassette_domain-containing_protein", "BGC0002408", 1, "NRP", 46.0, 225.0, 97.02602230483272, 5.89e-73], ["ABI87090.1", "ABC_transporter_related_protein", "BGC0002531", 1, "NRP", 46.0, 222.0, 94.05204460966543, 8.14e-72], ["AUD11999.1", "OrbC", "BGC0001721", 1, "NRP", 46.0, 221.0, 94.05204460966543, 1.58e-71], ["ABE35427.1", "ABC_cobalamin/Fe3+-siderophores_transporter,_ATPase_subunit", "BGC0002421", 1, "NRP", 47.0, 218.0, 94.05204460966543, 3.06e-70], ["ABC39054.1", "iron_compound_ABC_transporter,_ATP-binding_protein", "BGC0000386", 1, "NRP:NRP siderophore", 45.0, 215.0, 97.02602230483272, 1.06e-68], ["CAR51989.1", "putative_iron_transport-related_ATP-binding_protein", "BGC0002569", 1, "NRP", 45.0, 213.0, 91.44981412639405, 1.52e-68], ["CAG38692.1", "transport_protein", "BGC0000708", 1, "Saccharide", 44.0, 200.0, 97.39776951672863, 1.67e-62], ["AGI92076.1", "Iron(III)_dicitrate_transport_system_permease", "BGC0002115", 1, "RiPP:Other", 42.0, 193.0, 93.3085501858736, 1.96e-60], ["BAE15999.1", "ATP-binding_protein", "BGC0000939", 1, "Other", 40.0, 191.0, 91.82156133828995, 3.96e-60], ["QDQ83030.1", "ATP-binding_cassette_domain-containing_protein", "BGC0002564", 1, "NRP", 39.0, 189.0, 93.68029739776952, 4.54e-59], ["WP_232292338.1", "ATP-binding_cassette_domain-containing_protein", "BGC0001999", 1, "NRP", 38.0, 188.0, 92.56505576208178, 8.95e-59], ["CDL83408.1", "Iron(3+)-hydroxamate_import_ATP-binding_protein_FhuC", "BGC0001498", 1, "Other", 40.0, 188.0, 91.82156133828995, 1.2e-58], ["BAD02214.1", "ATP-binding_protein", "BGC0002682", 1, "Other", 40.0, 186.0, 88.47583643122677, 7.15e-58], ["AJK49764.1", "ABC_transporter,_ATP-binding_protein", "BGC0002565", 1, "NRP", 39.0, 184.0, 92.19330855018588, 3.72e-57], ["RLV71198.1", "Iron-chelate-transporting_ATPase", "BGC0001846", 1, "NRP+Saccharide:Hybrid/tailoring saccharide", 40.0, 184.0, 96.28252788104089, 3.83e-57], ["AXF14777.1", "iron-hydroxamate_transporter_ATP-binding_subunit", "BGC0002563", 1, "NRP", 38.0, 184.0, 93.68029739776952, 6.63e-57], ["KJY94245.1", "iron-hydroxamate_transporter_ATP-binding_subunit", "BGC0002691", 1, "NRP", 37.0, 182.0, 94.42379182156134, 2.21e-56], ["NAO96303.1", "ATP-binding_cassette_domain-containing_protein", "BGC0002117", 1, "NRP", 38.0, 179.0, 90.33457249070632, 1.81e-55], ["AAY28215.1", "unknown", "BGC0000074", 1, "Polyketide", 40.0, 177.0, 92.19330855018588, 1.49e-54], ["DSB67_23670", "Fe(3+)-dicitrate_ABC_transporter_ATP-binding_protein", "BGC0002415", 1, "NRP", 65.0, 171.0, 44.98141263940521, 9.27e-54], ["FNF07_04290", "ATP-binding_cassette_domain-containing_protein", "BGC0002329", 1, "NRP", 41.0, 175.0, 82.15613382899627, 1.92e-53], ["CAF31834.1", "hypotheticl_protein", "BGC0000699", 1, "Saccharide", 39.0, 167.0, 89.96282527881041, 2.6e-50], ["QLH55577.1", "ferric_siderophore_ABC_transporter_ATP-binding_protein", "BGC0002043", 1, "RiPP", 37.0, 157.0, 86.98884758364312, 1.15e-46], ["ATY72535.1", "iron_complex_transport_ATP-binding_protein", "BGC0001574", 1, "NRP", 40.0, 155.0, 88.47583643122677, 9.65e-46], ["BAC87901.1", "probable_ferric_acinetobactin_transport_system_ATP-binding_protein", "BGC0000294", 1, "NRP", 33.0, 151.0, 86.98884758364312, 1.58e-44], ["AFO89680.1", "putative_ferrichrome_transport_ATP-binding_protein", "BGC0002694", 1, "Other", 37.0, 149.0, 84.75836431226766, 1.56e-43], ["WP_039806835.1", "ATP-binding_cassette_domain-containing_protein", "BGC0002001", 1, "NRP+Polyketide", 36.0, 149.0, 86.98884758364312, 1.69e-43], ["CCC55907.1", "putative_ABC_tarnsporter,_ATP-binding_protein", "BGC0000973", 1, "NRP+Polyketide:Modular type I polyketide", 34.0, 147.0, 90.33457249070632, 5.56e-43], ["AAQ59162.1", "probable_iron_transport_system_ATP-binding_protein", "BGC0002679", 1, "NRP", 37.0, 132.0, 91.44981412639405, 4.11e-37], ["UEF20586.1", "ABC_transporter", "BGC0002360", 1, "NRP", 36.0, 117.0, 85.87360594795538, 2.66e-31], ["ADP94229.1", "TunI", "BGC0000880", 1, "Other:Nucleoside", 28.0, 106.0, 83.64312267657994, 1.01e-26], ["ABW00319.1", "daunorubicin_resistance_ABC_transporter_ATPase_subunit", "BGC0000333", 1, "NRP", 32.0, 106.0, 83.27137546468401, 1.21e-26], ["CAL19997.1", "putative_transport_ATP-binding_protein", "BGC0002490", 1, "Other", 31.0, 104.0, 87.73234200743495, 2.35e-26], ["QJU69512.1", "LooT1", "BGC0002460", 1, "Alkaloid", 32.0, 103.0, 84.01486988847584, 2.62e-25], ["ACB47076.1", "DynT5", "BGC0001060", 1, "Polyketide", 33.0, 102.0, 84.75836431226766, 4.35e-25], ["QHZ32190.1", "ABC_transporter_ATP-binding_protein", "BGC0002307", 1, "RiPP", 28.0, 97.0, 83.64312267657994, 3.53e-23], ["AAP85350.1", "ATP-binding_protein", "BGC0000233", 1, "Polyketide", 31.0, 97.0, 82.8996282527881, 5.79e-23], ["WP_010369407.1", "ABC_transporter_ATP-binding_protein", "BGC0000314", 1, "Polyketide+NRP:Cyclic depsipeptide+Other:Aminocoumarin", 30.0, 95.0, 85.13011152416357, 6.01e-23], ["ACN64822.1", "PokABC1", "BGC0001061", 1, "Polyketide:Iterative type I polyketide+Polyketide:Type II polyketide+Saccharide:Hybrid/tailoring saccharide", 29.0, 96.0, 84.38661710037175, 7.91e-23], ["AAG32068.1", "putative_ATP_binding_protein", "BGC0000026", 1, "Saccharide:Oligosaccharide", 30.0, 94.0, 82.5278810408922, 4.82e-22], ["CBZ42151.1", "putative_ABC-2_transporter", "BGC0001117", 1, "NRP", 32.0, 94.0, 83.27137546468401, 6.13e-22], ["QKI29078.1", "ABC_transporter_ATP-binding_protein", "BGC0002130", 1, "RiPP:Lanthipeptide", 30.0, 94.0, 82.8996282527881, 6.83e-22], ["CCG06125.1", "putative_oligopeptide_ABC_transporter,_ATPase", "BGC0001543", 1, "Polyketide", 32.0, 92.0, 72.4907063197026, 3.69e-21], ["AKD43524.1", "ABC_transporter", "BGC0001409", 1, "Polyketide", 29.0, 91.0, 84.38661710037175, 3.83e-21], ["MBO0654594.1", "ABC_transporter_ATP-binding_protein", "BGC0002150", 1, "RiPP", 31.0, 93.0, 84.38661710037175, 4.1e-21], ["QSY49198.1", "ABC_transporter_ATP-binding_protein", "BGC0002151", 1, "RiPP", 31.0, 93.0, 84.38661710037175, 4.11e-21], ["AMQ70217.1", "lantibiotic_ABC_transporter_ATP-binding_protein", "BGC0002663", 1, "RiPP", 25.0, 90.0, 89.21933085501858, 9.42e-21], ["BCB17025.1", "putative_ABC_transporter_protein", "BGC0002523", 1, "NRP", 29.0, 89.0, 79.5539033457249, 3.9e-20], ["ABM21744.1", "PdmR1", "BGC0000256", 1, "Polyketide", 30.0, 89.0, 84.38661710037175, 4.14e-20], ["AHA81996.1", "ANC_transporter_A_TP-binding_protein", "BGC0000199", 1, "Polyketide:Type II polyketide+Saccharide:Hybrid/tailoring saccharide", 28.0, 87.0, 84.01486988847584, 1.56e-19], ["BBD82038.1", "ABC_transporter", "BGC0001920", 1, "RiPP", 29.0, 87.0, 84.01486988847584, 1.78e-19], ["ALA09343.1", "hypothetical_protein", "BGC0001303", 1, "Polyketide", 31.0, 87.0, 72.11895910780669, 1.93e-19], ["AHX24693.1", "ABC_transporter_ATP-binding_protein", "BGC0000200", 1, "Polyketide:Type II polyketide+Saccharide:Hybrid/tailoring saccharide", 28.0, 86.0, 83.64312267657994, 2.8e-19], ["CAJ34360.1", "ABC_transporter_(ATPase_subunit)", "BGC0000445", 1, "NRP:Cyclic depsipeptide", 28.0, 86.0, 84.38661710037175, 3.14e-19], ["ACN29732.1", "putative_ABC_transporter_ATP-binding_protein", "BGC0000814", 1, "Alkaloid", 32.0, 84.0, 75.8364312267658, 2.02e-18], ["AKA59084.1", "ABC_transporter", "BGC0001619", 1, "Polyketide", 29.0, 84.0, 82.5278810408922, 2.09e-18], ["BCK51660.1", "putative_ABC_transporter_ATP-binding_protein", "BGC0002520", 1, "Polyketide", 28.0, 84.0, 84.75836431226766, 2.46e-18], ["CAB11989.1", "sporulation_killing_factor_biosynthesis_and_export;_ABC_transporter_(binding_protein)", "BGC0000601", 1, "RiPP:Head-to-tailcyclized peptide", 26.0, 82.0, 81.41263940520446, 3.12e-18], ["ACG60758.1", "ABC_transporter", "BGC0001058", 1, "NRP:Glycopeptide+Polyketide:Modular type I polyketide+Saccharide:Hybrid/tailoring saccharide", 32.0, 82.0, 81.78438661710037, 3.44e-18], ["ARD70852.1", "ABC_transporter", "BGC0001693", 1, "Polyketide", 28.0, 83.0, 80.66914498141264, 3.61e-18], ["AJE44468.1", "hypothetical_protein", "BGC0001779", 1, "RiPP", 28.0, 82.0, 79.5539033457249, 7.56e-18], ["NSC23519.1", "ABC_transporter_ATP-binding_protein", "BGC0002359", 1, "NRP", 27.0, 82.0, 87.73234200743495, 2.6e-17], ["WP_183153327.1", "ATP-binding_cassette_domain-containing_protein", "BGC0002015", 1, "RiPP", 29.0, 80.0, 80.29739776951673, 3.7e-17], ["AAN85531.1", "ABC_transporter_component,_ATP_hydrolase", "BGC0001101", 1, "NRP+Polyketide:Modular type I polyketide+Polyketide:Trans-AT type I polyketide", 32.0, 81.0, 81.41263940520446, 4.76e-17], ["ABS75252.1", "putative_ABC-transporter_ATP-binding_protein", "BGC0000616", 1, "RiPP:Head-to-tailcyclized peptide", 24.0, 78.0, 77.69516728624535, 7.35e-17], ["RMI87912.1", "sulfate_ABC_transporter_ATP-binding_protein", "BGC0002285", 1, "RiPP", 28.0, 79.0, 79.182156133829, 8.52e-17], ["ctg1_orf15", "", "BGC0000053", 1, "Polyketide", 24.0, 78.0, 89.96282527881041, 2.58e-16], ["AUA09459.1", "Daunorubicin/doxorubicin_resistance_ATP-binding_protein_DrrA", "BGC0002291", 1, "Polyketide", 24.0, 77.0, 89.96282527881041, 3.53e-16], ["ACP43452.1", "McnB", "BGC0000590", 1, "RiPP:Microviridin", 28.0, 78.0, 81.04089219330855, 5.72e-16], ["AXM42912.1", "ABC_transporter_ATP-binding_protein", "BGC0001940", 1, "Polyketide", 31.0, 76.0, 78.43866171003717, 6.26e-16], ["AEG64672.1", "ABC_transporter-like_protein", "BGC0000379", 1, "NRP", 29.0, 78.0, 78.81040892193309, 7.38e-16], ["WP_107056739.1", "ABC_transporter_ATP-binding_protein", "BGC0001852", 1, "Polyketide:Type II polyketide+Saccharide:Hybrid/tailoring saccharide", 26.0, 75.0, 79.92565055762083, 2.88e-15], ["AVH76806.1", "BcrA", "BGC0001669", 1, "RiPP", 25.0, 75.0, 91.82156133828995, 3.9e-15], ["AHJ59534.1", "putative_cerecidin_immunity_protein", "BGC0000502", 1, "RiPP:Lanthipeptide", 23.0, 74.0, 83.64312267657994, 5.39e-15], ["CAN02020.1", "putative_ABC_transporter,_ATP-binding_protein", "BGC0000528", 1, "RiPP:Lanthipeptide", 27.0, 74.0, 84.75836431226766, 5.66e-15], ["CAA11515.1", "colicin_V_exporter_protein", "BGC0000584", 1, "RiPP:Microcin", 28.0, 74.0, 63.19702602230484, 9.72e-15], ["WP_245240025.1", "ABC_transporter_ATP-binding_protein", "BGC0001851", 1, "Polyketide:Type II polyketide+Saccharide:Hybrid/tailoring saccharide", 26.0, 73.0, 79.92565055762083, 1.38e-14], ["CAJ44959.1", "MchF_protein", "BGC0000587", 1, "RiPP:Microcin", 28.0, 74.0, 63.19702602230484, 1.53e-14], ["CAE55703.1", "probable_microcin_H47_secretion_ATP-binding_protein_mchF", "BGC0000589", 1, "RiPP:Microcin", 28.0, 74.0, 63.19702602230484, 1.53e-14], ["WP_000184924.1", "microcin_H47_export_transporter_peptidase/ATP-binding_subunit_MchF", "BGC0001555", 1, "RiPP", 28.0, 74.0, 63.19702602230484, 2.06e-14], ["BAW27681.1", "transporter", "BGC0001764", 1, "NRP", 30.0, 71.0, 75.09293680297398, 3.63e-14], ["AAP03990.1", "putative_microcin_L_transport_protein", "BGC0000588", 1, "RiPP:Microcin", 28.0, 72.0, 63.19702602230484, 5.04e-14], ["ESU05150.1", "hypothetical_protein", "BGC0002178", 1, "NRP", 26.0, 72.0, 91.07806691449815, 5.94e-14], ["CAQ64719.1", "sugar_uptake_ABC_transporter,_ATP-binding_protein", "BGC0000087", 1, "Polyketide", 27.0, 72.0, 88.10408921933085, 6.23e-14], ["CAJ88181.1", "putative_ABC_transporter,_ATP-binding_subunit", "BGC0000151", 1, "Polyketide:Modular type I polyketide+Saccharide:Hybrid/tailoring saccharide", 25.0, 71.0, 84.75836431226766, 7.6e-14], ["AAL08400.1", "MceG", "BGC0000586", 1, "RiPP:Microcin", 28.0, 70.0, 63.19702602230484, 3.01e-13], ["QWX09797.1", "peptide_cleavage/export_ABC_transporter", "BGC0002585", 1, "Other", 27.0, 69.0, 77.69516728624535, 7.41e-13], ["BAC76502.1", "putative_ABC_transporter_protein", "BGC0000085", 1, "Polyketide", 34.0, 68.0, 72.11895910780669, 1.65e-12], ["AAP11941.1", "ABC_transporter_ATP-binding_protein", "BGC0000612", 1, "RiPP:Thiopeptide", 26.0, 64.0, 75.09293680297398, 3.05e-11], ["AFH75319.1", "cyclic_peptide_transporter", "BGC0000425", 1, "NRP:Cyclic depsipeptide", 29.0, 62.0, 76.57992565055763, 1.04e-10], ["KKP00962.1", "hypothetical_protein", "BGC0001854", 1, "Polyketide:Iterative type I polyketide", 30.0, 62.0, 80.29739776951673, 1.31e-10], ["ACN29728.1", "putative_ABC_transporter", "BGC0000814", 1, "Alkaloid", 29.0, 60.0, 75.09293680297398, 8.04e-10], ["AAG32538.1", "SalT", "BGC0000548", 1, "RiPP:Lanthipeptide", 26.0, 60.0, 76.95167286245353, 8.91e-10], ["BAR87968.1", "ABC_transporter", "BGC0002674", 1, "RiPP", 24.0, 59.0, 63.56877323420075, 1.18e-09], ["CCA89322.1", "hypothetical_protein", "BGC0001111", 1, "NRP+Polyketide:Trans-AT type I polyketide", 24.0, 57.0, 81.04089219330855, 5.92e-09], ["AAT03890.1", "ABC_transporter", "BGC0001171", 1, "RiPP:LAP", 23.0, 54.0, 81.78438661710037, 3.11e-08], ["CCJ67643.1", "cyclic_peptide_transporter;_siderophore_ABC_transporter", "BGC0001127", 1, "NRP", 28.0, 55.0, 70.26022304832715, 3.62e-08], ["AJV88390.1", "MfnR", "BGC0001214", 1, "NRP", 27.0, 53.0, 66.91449814126395, 1.17e-07], ["BAF50716.2", "ABC-transporter_protein", "BGC0001116", 1, "NRP+Polyketide", 27.0, 53.0, 84.01486988847584, 1.57e-07]], "ctg14_519": [["MBX9445649.1", "iron-enterobactin_ABC_transporter_permease", "BGC0002414", 1, "NRP", 66.0, 404.0, 99.1304347826087, 4.36e-141], ["AAQ59907.1", "enterobactin-iron_transport_system_permease_protein", "BGC0002680", 1, "NRP", 60.0, 355.0, 98.55072463768117, 4.45e-122], ["KGA48636.1", "fecCD_transport_family_protein", "BGC0002413", 1, "NRP", 58.0, 352.0, 98.26086956521739, 1.46e-120], ["AAC73690.1", "ferric_enterobactin_ABC_transporter_membrane_subunit_FepG", "BGC0002476", 1, "NRP", 58.0, 325.0, 94.20289855072464, 3.31e-110], ["QIE08747.1", "transport_system_permease_protein", "BGC0002544", 1, "NRP", 47.0, 249.0, 87.2463768115942, 2.33e-80], ["ACU36656.1", "transport_system_permease_protein", "BGC0000392", 1, "NRP", 46.0, 246.0, 97.97101449275362, 1.86e-79], ["MBE3202946.1", "iron_chelate_uptake_ABC_transporter_family_permease_subunit", "BGC0002410", 1, "NRP", 45.0, 247.0, 95.3623188405797, 4.45e-79], ["WP_039795885.1", "iron_chelate_uptake_ABC_transporter_family_permease_subunit", "BGC0001211", 1, "NRP", 46.0, 243.0, 96.23188405797102, 5.17e-78], ["AMK48236.1", "iron_ABC_transporter_permease", "BGC0001351", 1, "NRP", 45.0, 242.0, 95.65217391304348, 1.85e-77], ["EFL06873.1", "predicted_protein", "BGC0000300", 1, "NRP", 47.0, 239.0, 89.56521739130436, 9.56e-77], ["ATW47203.1", "hypothetical_protein", "BGC0002466", 1, "NRP", 46.0, 240.0, 97.97101449275362, 1.61e-76], ["ctg1_orf1271", "", "BGC0001752", 1, "NRP", 45.0, 237.0, 95.07246376811594, 2.87e-75], ["AAK95842.1", "putative_cytoplasmic_permease_PhuD", "BGC0002495", 1, "NRP", 46.0, 233.0, 91.30434782608695, 2.94e-74], ["AAD48882.1", "cytoplasmic_membrane_permease", "BGC0002494", 1, "NRP", 45.0, 230.0, 97.10144927536231, 9.51e-73], ["WP_141576287.1", "iron_chelate_uptake_ABC_transporter_family_permease_subunit", "BGC0002686", 1, "NRP", 46.0, 226.0, 87.53623188405797, 1.19e-71], ["EET76298.1", "ferric_enterobactin_transport_system_permease_protein_FepG", "BGC0002685", 1, "NRP", 45.0, 224.0, 93.91304347826087, 2.22e-70], ["ctg1_orf25", "", "BGC0001767", 1, "NRP", 49.0, 219.0, 81.44927536231884, 3.71e-68], ["AGE11896.1", "ABC_transporter", "BGC0000366", 1, "NRP", 38.0, 194.0, 94.4927536231884, 7.71e-59], ["CBG75494.1", "putative_siderophore_transport_system_integral_membrane_component,_FecCD_family", "BGC0000423", 1, "NRP", 39.0, 190.0, 87.2463768115942, 2.89e-57], ["CAB53326.1", "putative_iron-siderophore_permease_transmembrane_protein", "BGC0000325", 1, "NRP", 40.0, 185.0, 81.73913043478261, 3.33e-55], ["AAK89712.2", "ABC_transporter,_membrane_spanning_protein_(iron_(III)_dicitrate)", "BGC0002107", 1, "NRP+Polyketide", 36.0, 154.0, 91.59420289855072, 4.94e-44], ["CBA63668.1", "siderophore_uptake_membrane_transporter", "BGC0000368", 1, "NRP", 32.0, 150.0, 90.43478260869566, 4.12e-40], ["ABM30207.1", "PvuD", "BGC0000947", 1, "Other", 35.0, 135.0, 92.17391304347827, 9.51e-37], ["PHM29816.1", "putative_ferrichrome_ABC_transporter_permease", "BGC0001870", 1, "Other", 36.0, 134.0, 82.31884057971014, 4.53e-36], ["BAB72345.1", "permease_protein_of_iron(III)_ABC_transporter", "BGC0002683", 1, "Other", 33.0, 134.0, 100.57971014492753, 4.21e-35], ["ctg1_orf24", "", "BGC0001767", 1, "NRP", 35.0, 130.0, 91.88405797101449, 1.19e-34], ["ATW47204.1", "Fe(3+)-siderophore_ABC_transporter_permease", "BGC0002466", 1, "NRP", 33.0, 121.0, 91.59420289855072, 2.63e-31], ["ctg1_orf1270", "", "BGC0001752", 1, "NRP", 34.0, 115.0, 91.30434782608695, 3.93e-29], ["KJY94243.1", "iron_ABC_transporter", "BGC0002691", 1, "NRP", 32.0, 116.0, 77.39130434782608, 2.92e-28], ["AAD48881.1", "cytoplasmic_membrane_permease", "BGC0002494", 1, "NRP", 33.0, 113.0, 82.02898550724638, 3.14e-28], ["KGA48736.1", "ferric_enterobactin_transport_system_permease_protein_fepD", "BGC0002413", 1, "NRP", 32.0, 112.0, 86.66666666666667, 8.02e-28], ["MBX9445650.1", "Fe(3+)-siderophore_ABC_transporter_permease", "BGC0002414", 1, "NRP", 34.0, 110.0, 94.20289855072464, 3.41e-27], ["WP_020635025.1", "iron_chelate_uptake_ABC_transporter_family_permease_subunit", "BGC0001211", 1, "NRP", 31.0, 108.0, 74.20289855072464, 1.99e-26], ["AAK95843.1", "putative_cytoplasmic_permease_PhuG", "BGC0002495", 1, "NRP", 29.0, 106.0, 89.27536231884058, 7.55e-26], ["RUP78898.1", "iron_ABC_transporter_permease", "BGC0002073", 1, "NRP", 34.0, 106.0, 95.07246376811594, 1.09e-25], ["SQF72442.1", "siderophore_transport_system_permease", "BGC0000943", 1, "Other", 29.0, 105.0, 78.84057971014494, 1.09e-25], ["MBE3202947.1", "iron_chelate_uptake_ABC_transporter_family_permease_subunit", "BGC0002410", 1, "NRP", 31.0, 106.0, 91.30434782608695, 1.17e-25], ["AMK48235.1", "iron_ABC_transporter_permease", "BGC0001351", 1, "NRP", 33.0, 105.0, 97.97101449275362, 2.03e-25], ["ACU36657.1", "transport_system_permease_protein", "BGC0000392", 1, "NRP", 35.0, 104.0, 79.71014492753623, 3.95e-25], ["TRX17522.1", "Fe(3+)-hydroxamate_ABC_transporter_permease_FhuB", "BGC0002329", 1, "NRP", 31.0, 106.0, 80.0, 7.51e-25], ["CBG75493.1", "putative_siderophore_transport_system_integral_membrane_component,_FecCD_family", "BGC0000423", 1, "NRP", 31.0, 103.0, 93.33333333333333, 9.24e-25], ["BAD02216.1", "membrane_permease", "BGC0002682", 1, "Other", 31.0, 105.0, 84.05797101449275, 1.01e-24], ["AAC73691.1", "ferric_enterobactin_ABC_transporter_membrane_subunit_FebD", "BGC0002476", 1, "NRP", 33.0, 100.0, 82.89855072463767, 7.27e-24], ["CAB53327.1", "putative_iron-siderophore_permease_transmembrane_protein", "BGC0000325", 1, "NRP", 31.0, 100.0, 97.97101449275362, 2.61e-23], ["NAO96329.1", "Fe(3+)-hydroxamate_ABC_transporter_permease_FhuB", "BGC0002117", 1, "NRP", 31.0, 100.0, 78.26086956521739, 9.03e-23], ["WP_006051164.1", "Fe(3+)-hydroxamate_ABC_transporter_permease_FhuB", "BGC0001999", 1, "NRP", 29.0, 98.0, 85.21739130434783, 4e-22], ["QDQ83035.1", "Fe(3+)-hydroxamate_ABC_transporter_permease_FhuB", "BGC0002564", 1, "NRP", 30.0, 98.0, 84.63768115942028, 5.41e-22], ["AAQ59908.1", "enterobactin-iron_transport_system_permease_protein", "BGC0002680", 1, "NRP", 32.0, 96.0, 92.17391304347827, 6.55e-22], ["AXF14772.1", "Fe(3+)-hydroxamate_ABC_transporter_permease_FhuB", "BGC0002563", 1, "NRP", 30.0, 96.0, 79.13043478260869, 2.38e-21], ["AJK49762.1", "ABC_transporter,_permease,_FecCD_family", "BGC0002565", 1, "NRP", 29.0, 94.0, 84.34782608695653, 1.06e-20], ["AGE11897.1", "iron_siderophore_transporter", "BGC0000366", 1, "NRP", 31.0, 91.0, 91.30434782608695, 3.36e-20]], "ctg14_520": [["MBX9445650.1", "Fe(3+)-siderophore_ABC_transporter_permease", "BGC0002414", 1, "NRP", 70.0, 423.0, 93.8953488372093, 1.74e-148], ["KGA48736.1", "ferric_enterobactin_transport_system_permease_protein_fepD", "BGC0002413", 1, "NRP", 61.0, 365.0, 92.73255813953489, 5.08e-126], ["AAC73691.1", "ferric_enterobactin_ABC_transporter_membrane_subunit_FebD", "BGC0002476", 1, "NRP", 60.0, 337.0, 91.86046511627907, 5.2e-115], ["AAQ59908.1", "enterobactin-iron_transport_system_permease_protein", "BGC0002680", 1, "NRP", 55.0, 310.0, 90.69767441860465, 2.34e-104], ["ATW47204.1", "Fe(3+)-siderophore_ABC_transporter_permease", "BGC0002466", 1, "NRP", 50.0, 275.0, 93.02325581395348, 1.56e-90], ["EFL06872.1", "predicted_protein", "BGC0000300", 1, "NRP", 49.0, 270.0, 92.73255813953489, 1.18e-88], ["ctg1_orf24", "", "BGC0001767", 1, "NRP", 50.0, 267.0, 93.02325581395348, 1.08e-87], ["WP_020635025.1", "iron_chelate_uptake_ABC_transporter_family_permease_subunit", "BGC0001211", 1, "NRP", 48.0, 260.0, 97.67441860465115, 1.29e-84], ["AGE11897.1", "iron_siderophore_transporter", "BGC0000366", 1, "NRP", 46.0, 253.0, 99.70930232558139, 1.11e-81], ["QIE08746.1", "transport_system_permease_protein", "BGC0002544", 1, "NRP", 46.0, 252.0, 93.8953488372093, 2.1e-81], ["AMK48235.1", "iron_ABC_transporter_permease", "BGC0001351", 1, "NRP", 48.0, 250.0, 91.86046511627907, 8.62e-81], ["CBG75493.1", "putative_siderophore_transport_system_integral_membrane_component,_FecCD_family", "BGC0000423", 1, "NRP", 47.0, 247.0, 92.44186046511628, 1.15e-79], ["RUP78898.1", "iron_ABC_transporter_permease", "BGC0002073", 1, "NRP", 46.0, 243.0, 95.34883720930233, 4.49e-78], ["ctg1_orf1270", "", "BGC0001752", 1, "NRP", 46.0, 241.0, 93.31395348837209, 4.66e-77], ["WP_141576288.1", "iron_chelate_uptake_ABC_transporter_family_permease_subunit", "BGC0002686", 1, "NRP", 46.0, 238.0, 98.25581395348837, 5.04e-76], ["MBE3202947.1", "iron_chelate_uptake_ABC_transporter_family_permease_subunit", "BGC0002410", 1, "NRP", 42.0, 223.0, 97.67441860465115, 6.42e-70], ["CAB53327.1", "putative_iron-siderophore_permease_transmembrane_protein", "BGC0000325", 1, "NRP", 41.0, 222.0, 94.47674418604652, 9.06e-70], ["ACU36657.1", "transport_system_permease_protein", "BGC0000392", 1, "NRP", 46.0, 213.0, 88.0813953488372, 1.68e-66], ["AAK95843.1", "putative_cytoplasmic_permease_PhuG", "BGC0002495", 1, "NRP", 40.0, 209.0, 93.8953488372093, 1.23e-64], ["PHM29815.1", "hypothetical_protein", "BGC0001870", 1, "Other", 41.0, 196.0, 88.0813953488372, 4.9e-60], ["AAK89713.1", "ABC_transporter,_membrane_spanning_protein_(iron(III)_dicitrate)", "BGC0002107", 1, "NRP+Polyketide", 38.0, 197.0, 91.27906976744185, 4.95e-60], ["AAD48881.1", "cytoplasmic_membrane_permease", "BGC0002494", 1, "NRP", 40.0, 193.0, 92.73255813953489, 1.11e-58], ["EET76297.1", "iron_chelate_uptake_ABC_transporter,_FeCT_family,_permease_protein", "BGC0002685", 1, "NRP", 41.0, 189.0, 89.24418604651163, 2.21e-57], ["WP_068925917.1", "iron_chelate_uptake_ABC_transporter_family_permease_subunit", "BGC0002688", 1, "NRP", 42.0, 194.0, 89.24418604651163, 7.28e-56], ["CBA63668.1", "siderophore_uptake_membrane_transporter", "BGC0000368", 1, "NRP", 43.0, 190.0, 92.15116279069767, 4.21e-54], ["AAY28216.1", "FtrD", "BGC0000074", 1, "Polyketide", 42.0, 164.0, 97.38372093023256, 1.73e-47], ["SQF72443.1", "Siderophore_staphylobactin_ABC_transporter,_permease_protein_SirB", "BGC0000943", 1, "Other", 32.0, 163.0, 92.15116279069767, 2.37e-47], ["ABM30206.1", "PvuC", "BGC0000947", 1, "Other", 40.0, 158.0, 81.3953488372093, 2.71e-45], ["CCC55906.1", "putative_ABC_transporter,_permease_component", "BGC0000973", 1, "NRP+Polyketide:Modular type I polyketide", 38.0, 154.0, 91.56976744186046, 7.25e-44], ["NPC94433.1", "iron_ABC_transporter_permease", "BGC0002695", 1, "NRP", 32.0, 148.0, 90.98837209302324, 1.34e-41], ["CAG38694.1", "transport_protein", "BGC0000708", 1, "Saccharide", 36.0, 148.0, 95.05813953488372, 1.8e-39], ["AAK89712.2", "ABC_transporter,_membrane_spanning_protein_(iron_(III)_dicitrate)", "BGC0002107", 1, "NRP+Polyketide", 35.0, 138.0, 93.31395348837209, 6.55e-38], ["AGE11896.1", "ABC_transporter", "BGC0000366", 1, "NRP", 38.0, 136.0, 92.15116279069767, 1.05e-36], ["AAC73690.1", "ferric_enterobactin_ABC_transporter_membrane_subunit_FepG", "BGC0002476", 1, "NRP", 33.0, 134.0, 89.24418604651163, 4.09e-36], ["EFL06873.1", "predicted_protein", "BGC0000300", 1, "NRP", 35.0, 132.0, 91.27906976744185, 1.45e-35], ["NPC94432.1", "iron_ABC_transporter_permease", "BGC0002695", 1, "NRP", 34.0, 131.0, 95.93023255813954, 3.34e-35], ["KGA48636.1", "fecCD_transport_family_protein", "BGC0002413", 1, "NRP", 34.0, 130.0, 95.34883720930233, 1.15e-34], ["CBG75494.1", "putative_siderophore_transport_system_integral_membrane_component,_FecCD_family", "BGC0000423", 1, "NRP", 35.0, 127.0, 89.53488372093024, 1.74e-33], ["CAF31833.1", "putative_iron_ABC_transporter", "BGC0000699", 1, "Saccharide", 35.0, 126.0, 96.51162790697676, 4.42e-33], ["BAE16001.1", "membrane_permease", "BGC0000939", 1, "Other", 35.0, 122.0, 82.55813953488372, 2.22e-30], ["MBX9445649.1", "iron-enterobactin_ABC_transporter_permease", "BGC0002414", 1, "NRP", 37.0, 118.0, 95.05813953488372, 4.04e-30], ["RLV71196.1", "iron-hydroxamate_transporter_permease_subunit", "BGC0001846", 1, "NRP+Saccharide:Hybrid/tailoring saccharide", 36.0, 121.0, 92.73255813953489, 4.21e-30], ["QIE08747.1", "transport_system_permease_protein", "BGC0002544", 1, "NRP", 35.0, 117.0, 90.11627906976744, 5.04e-30], ["CAB53326.1", "putative_iron-siderophore_permease_transmembrane_protein", "BGC0000325", 1, "NRP", 35.0, 117.0, 85.46511627906976, 8.35e-30], ["MBE3202946.1", "iron_chelate_uptake_ABC_transporter_family_permease_subunit", "BGC0002410", 1, "NRP", 34.0, 114.0, 95.63953488372093, 1.82e-28], ["WP_141576287.1", "iron_chelate_uptake_ABC_transporter_family_permease_subunit", "BGC0002686", 1, "NRP", 34.0, 113.0, 86.9186046511628, 1.82e-28], ["KJY94243.1", "iron_ABC_transporter", "BGC0002691", 1, "NRP", 35.0, 113.0, 85.75581395348837, 3.22e-27], ["QDQ83035.1", "Fe(3+)-hydroxamate_ABC_transporter_permease_FhuB", "BGC0002564", 1, "NRP", 34.0, 111.0, 78.77906976744185, 1.1e-26], ["BAD02216.1", "membrane_permease", "BGC0002682", 1, "Other", 32.0, 110.0, 81.3953488372093, 2e-26], ["TRX17522.1", "Fe(3+)-hydroxamate_ABC_transporter_permease_FhuB", "BGC0002329", 1, "NRP", 34.0, 110.0, 78.48837209302324, 2.69e-26], ["SQF72442.1", "siderophore_transport_system_permease", "BGC0000943", 1, "Other", 28.0, 105.0, 92.15116279069767, 1.07e-25], ["NAO96329.1", "Fe(3+)-hydroxamate_ABC_transporter_permease_FhuB", "BGC0002117", 1, "NRP", 33.0, 108.0, 80.52325581395348, 1.64e-25], ["ATW47203.1", "hypothetical_protein", "BGC0002466", 1, "NRP", 34.0, 102.0, 86.04651162790698, 2.31e-24], ["AMK48236.1", "iron_ABC_transporter_permease", "BGC0001351", 1, "NRP", 33.0, 102.0, 91.56976744186046, 3.58e-24], ["WP_006051164.1", "Fe(3+)-hydroxamate_ABC_transporter_permease_FhuB", "BGC0001999", 1, "NRP", 30.0, 103.0, 78.48837209302324, 8.09e-24], ["DSB67_23675", "Fe(3+)-siderophore_ABC_transporter_permease", "BGC0002415", 1, "NRP", 63.0, 94.0, 23.25581395348837, 1.93e-23], ["AXF14772.1", "Fe(3+)-hydroxamate_ABC_transporter_permease_FhuB", "BGC0002563", 1, "NRP", 30.0, 101.0, 78.48837209302324, 2.68e-23], ["AGI92075.1", "Iron_ABC_transporter", "BGC0002115", 1, "RiPP:Other", 34.0, 99.0, 83.72093023255815, 3.22e-23], ["AJK49762.1", "ABC_transporter,_permease,_FecCD_family", "BGC0002565", 1, "NRP", 33.0, 100.0, 80.23255813953489, 6.61e-23], ["ctg1_orf25", "", "BGC0001767", 1, "NRP", 33.0, 99.0, 92.73255813953489, 8.45e-23], ["EET76298.1", "ferric_enterobactin_transport_system_permease_protein_FepG", "BGC0002685", 1, "NRP", 31.0, 98.0, 96.22093023255815, 1.02e-22], ["WP_039795885.1", "iron_chelate_uptake_ABC_transporter_family_permease_subunit", "BGC0001211", 1, "NRP", 34.0, 98.0, 85.46511627906976, 1.06e-22], ["NKI69291.1", "Fe(3+)-hydroxamate_ABC_transporter_permease_FhuB", "BGC0002408", 1, "NRP", 29.0, 92.0, 82.55813953488372, 6.32e-20], ["BAB72345.1", "permease_protein_of_iron(III)_ABC_transporter", "BGC0002683", 1, "Other", 37.0, 89.0, 50.58139534883721, 2.94e-19]], "ctg14_521": [["MBX9445651.1", "enterobactin_transporter_EntS", "BGC0002414", 1, "NRP", 74.0, 554.0, 99.29078014184397, 5.57e-198], ["KGA48519.1", "major_Facilitator_Superfamily_protein", "BGC0002413", 1, "NRP", 64.0, 483.0, 96.2174940898345, 9.25e-170], ["AAQ59909.1", "probable_POT_family_transport_protein", "BGC0002680", 1, "NRP", 59.0, 435.0, 95.50827423167848, 6.53e-151], ["CAJ45638.1", "putative_siderophore_exporter", "BGC0000454", 1, "NRP", 55.0, 433.0, 100.23640661938533, 5.61e-150], ["AXB34671.1", "enterobactin_transporter_EntS", "BGC0002415", 1, "NRP", 56.0, 431.0, 99.52718676122932, 3.24e-149], ["AAC73692.1", "enterobactin_exporter_EntS", "BGC0002476", 1, "NRP", 49.0, 375.0, 98.58156028368793, 9.76e-128], ["ACR13598.1", "putative_enterobactin_exporter_EntS", "BGC0000451", 1, "NRP", 49.0, 361.0, 93.85342789598108, 3.91e-122], ["WP_141576285.1", "enterobactin_transporter_EntS", "BGC0002686", 1, "NRP", 46.0, 317.0, 96.2174940898345, 5.44e-105], ["MBD2892726.1", "Enterobactin_exporter_EntS", "BGC0002718", 1, "NRP", 43.0, 295.0, 100.0, 6.12e-96], ["ABG94127.1", "transporter,_MFS_superfamily_protein", "BGC0000417", 1, "NRP", 40.0, 257.0, 96.45390070921985, 1.72e-81], ["BAH33411.1", "putative_siderophore_export_protein", "BGC0000371", 1, "NRP", 38.0, 238.0, 99.29078014184397, 6.27e-74], ["RGP42807.1", "MFS_transporter", "BGC0002696", 1, "NRP", 38.0, 238.0, 99.29078014184397, 6.27e-74], ["QIE08743.1", "major_facilitator_transporter", "BGC0002544", 1, "NRP", 37.0, 213.0, 96.45390070921985, 1.69e-64], ["AMK48232.1", "siderophore_export_protein", "BGC0001351", 1, "NRP", 37.0, 206.0, 98.58156028368793, 1.05e-61], ["QEO74908.1", "major_facilitator_transporter", "BGC0002588", 1, "Other", 24.0, 78.0, 82.26950354609929, 3.2e-15], ["AZF85943.1", "MFS_transporter", "BGC0001963", 1, "NRP+Polyketide", 26.0, 76.0, 77.54137115839244, 1.79e-14], ["CAC20933.1", "PimH_protein", "BGC0000125", 1, "Polyketide", 29.0, 70.0, 80.37825059101655, 1.1e-12], ["AQT01380.1", "SgnH", "BGC0001690", 1, "Polyketide", 29.0, 70.0, 80.37825059101655, 1.18e-12], ["AGI87386.1", "Permeases_of_the_major_facilitator_superfamily", "BGC0002358", 1, "Polyketide", 27.0, 68.0, 85.34278959810875, 6.99e-12], ["PPQ57501.1", "MFS_transporter", "BGC0002016", 1, "Polyketide", 30.0, 66.0, 62.174940898345156, 3.56e-11], ["AAU34205.1", "ABC_transporter_MppL", "BGC0000388", 1, "NRP", 26.0, 65.0, 100.23640661938533, 4.76e-11]], "ctg14_522": [["MBX9445652.1", "Fe2+-enterobactin_ABC_transporter_substrate-binding_protein", "BGC0002414", 1, "NRP", 68.0, 431.0, 90.0, 9.96e-152], ["KGA48795.1", "periplasmic_binding_family_protein", "BGC0002413", 1, "NRP", 63.0, 360.0, 83.14285714285714, 1.15e-123], ["AAQ59911.2", "ferrienterobactin-binding_periplasmic_protein_precursor", "BGC0002680", 1, "NRP", 63.0, 357.0, 83.14285714285714, 4e-123], ["AAC73693.1", "ferric_enterobactin_ABC_transporter_periplasmic_binding_protein", "BGC0002476", 1, "NRP", 55.0, 326.0, 83.71428571428572, 6.58e-111], ["AAD48880.1", "periplasmic_binding_protein", "BGC0002494", 1, "NRP", 35.0, 163.0, 83.42857142857143, 2.4e-47], ["AAK95844.1", "periplasmic_binding_protein_PhuB", "BGC0002495", 1, "NRP", 34.0, 157.0, 83.42857142857143, 1.25e-44], ["RGP42914.1", "iron_siderophore-binding_protein", "BGC0002696", 1, "NRP", 28.0, 93.0, 83.14285714285714, 6.3e-21], ["BAH33410.1", "putative_iron-siderophore_binding_protein", "BGC0000371", 1, "NRP", 28.0, 93.0, 83.14285714285714, 6.37e-21]], "ctg14_524": [["ATG32085.1", "LysR_family_transcriptional_regulator", "BGC0001750", 1, "NRP+Polyketide", 50.0, 254.0, 96.66666666666667, 1.2e-83], ["ABK32249.1", "Amb1", "BGC0000014", 1, "Polyketide", 40.0, 161.0, 98.66666666666667, 3.65e-47], ["ABK32281.1", "Jer1", "BGC0000080", 1, "Polyketide", 39.0, 155.0, 98.66666666666667, 3.53e-45], ["CCG06128.1", "putative_transcriptional_regulater", "BGC0001543", 1, "Polyketide", 35.0, 138.0, 94.33333333333334, 1.16e-38], ["AEG64682.1", "LysR-type_transcriptional_regulator", "BGC0000379", 1, "NRP", 30.0, 105.0, 102.0, 5.57e-26], ["WP_018960014.1", "LysR_substrate-binding_domain-containing_protein", "BGC0002010", 1, "NRP+Polyketide", 26.0, 69.0, 78.66666666666666, 4.56e-13], ["QKO28681.1", "LysR_family_transcriptional_regulator", "BGC0002315", 1, "Polyketide", 24.0, 57.0, 90.33333333333333, 7.27e-09], ["AFB35639.1", "Transcriptional_regulation", "BGC0000935", 1, "Polyketide+Other:Aminocoumarin", 24.0, 54.0, 84.0, 8.2e-08], ["AAY93400.1", "transcriptional_regulator,_LysR_family", "BGC0000413", 1, "NRP", 27.0, 50.0, 61.66666666666667, 1.13e-06]], "ctg14_525": [["QEV63727.1", "NADH:flavin_oxidoreductase/NADH_oxidase", "BGC0002657", 1, "Polyketide+NRP", 47.0, 306.0, 95.3551912568306, 4.88e-102], ["ABI91463.1", "NADH:flavin_oxidoreductase/NADH_oxidase", "BGC0001094", 1, "NRP+Polyketide", 46.0, 286.0, 93.98907103825137, 1.28e-94], ["ADY16684.1", "hypothetical_protein", "BGC0001142", 1, "NRP", 42.0, 246.0, 96.17486338797814, 8.4e-78], ["EED53478.1", "NADH_oxidase,_putative", "BGC0001304", 1, "Polyketide", 40.0, 232.0, 97.54098360655738, 1.1e-72], ["QYA95707.1", "NADH:flavin_oxidoreductase", "BGC0002676", 1, "NRP", 35.0, 125.0, 91.2568306010929, 1.24e-32], ["AEA30247.1", "putative_oxidoreductase", "BGC0000429", 1, "Polyketide+NRP:Cyclic depsipeptide", 35.0, 125.0, 91.2568306010929, 1.5e-32], ["CAC36756.1", "putative_enoyl_reductase,_MmyE", "BGC0000914", 1, "Other", 30.0, 117.0, 99.18032786885246, 3.27e-29], ["ADI58629.1", "2,4-DienoylCoA_reductase", "BGC0000187", 1, "Polyketide:Type II polyketide", 32.0, 114.0, 93.44262295081968, 1.51e-27], ["TNB99241.1", "NADH:flavin_oxidoreductase", "BGC0002076", 1, "Other", 26.0, 83.0, 90.1639344262295, 3.47e-17]], "ctg14_527": [["ABF89135.1", "iron-chelator_utilization_protein", "BGC0002492", 1, "NRP", 36.0, 171.0, 93.91634980988593, 4.71e-52], ["AAG31125.1", "MxcB", "BGC0001345", 1, "NRP", 33.0, 163.0, 99.23954372623575, 6.36e-49], ["BAH33412.1", "putative_siderophore-interacting_protein", "BGC0000371", 1, "NRP", 31.0, 118.0, 93.91634980988593, 1.27e-31], ["RGP42806.1", "phage_tail_protein", "BGC0002696", 1, "NRP", 31.0, 117.0, 93.91634980988593, 4.87e-31]], "ctg14_528": [["CDG76962.1", "Putative_inner_membrane_protein", "BGC0000446", 1, "NRP:Pyrrolobenzodiazepine", 70.0, 646.0, 98.55072463768117, 2.17e-232], ["CAJ87602.1", "hypothetical_protein", "BGC0001055", 1, "NRP+Polyketide", 69.0, 645.0, 98.55072463768117, 4.33e-231], ["ADN68485.1", "SorJ", "BGC0000184", 1, "Polyketide:Trans-AT type I polyketide", 23.0, 86.0, 84.67908902691511, 1.84e-17], ["ABI75103.1", "sodium-driven_multidrug_and_toxic_compound_extrusion_protein", "BGC0000188", 1, "Alkaloid", 28.0, 73.0, 67.90890269151139, 2.37e-13], ["ABI75138.1", "sodium-driven_multidrug_and_toxic_compound_extrusion_protein", "BGC0000887", 1, "Alkaloid", 24.0, 73.0, 90.89026915113871, 2.39e-13]], "ctg14_529": [["CAJ87631.1", "hypothetical_protein", "BGC0001055", 1, "NRP+Polyketide", 79.0, 165.0, 99.0909090909091, 5.02e-54]], "ctg14_530": [["CAJ87632.1", "hypothetical_protein", "BGC0001055", 1, "NRP+Polyketide", 58.0, 410.0, 100.0, 1.96e-143]], "ctg14_531": [["CAJ87634.1", "putative_penicillin_binding_protein_6b", "BGC0001055", 1, "NRP+Polyketide", 68.0, 458.0, 76.99757869249395, 1.55e-161], ["AQX14448.1", "penicillin_binding_transpeptidase_2", "BGC0001671", 1, "NRP", 34.0, 137.0, 61.016949152542374, 4.58e-36], ["ACB46501.1", "D-ala,_D-ala_carboxypeptidase", "BGC0000082", 1, "Polyketide", 30.0, 86.0, 67.79661016949152, 1.71e-18]], "ctg14_534": [["QKO28703.1", "phenylalanine-specific_permease", "BGC0002315", 1, "Polyketide", 26.0, 100.0, 94.28571428571428, 1.28e-22]]}, "2": {"ctg14_814": [["QXL90819.1", "NUDIX_domain-containing_protein", "BGC0002426", 1, "NRP", 52.0, 184.0, 94.84536082474226, 5.55e-59]], "ctg14_815": [["BAI70374.1", "proline_permease", "BGC0000896", 1, "Other", 40.0, 330.0, 93.3609958506224, 2.35e-108], ["AAV48836.1", "Amino_acid_permease", "BGC0000016", 1, "Other", 36.0, 273.0, 93.98340248962656, 4.44e-86], ["ESU09202.1", "hypothetical_protein", "BGC0002594", 1, "Polyketide", 31.0, 188.0, 86.30705394190872, 7.59e-53], ["ABS57488.1", "putative_amino_acid_permease", "BGC0000048", 1, "Polyketide", 29.0, 145.0, 73.44398340248964, 1.22e-37], ["BBI47417.1", "transporter", "BGC0002258", 1, "Polyketide", 26.0, 144.0, 98.3402489626556, 2.96e-37]], "ctg14_818": [["ADB02831.1", "AzicR2", "BGC0000202", 1, "Polyketide", 40.0, 122.0, 92.38095238095238, 1.85e-34], ["ACI88885.1", "AlnR6_two_component_response_regulator", "BGC0000195", 1, "Polyketide:Type II polyketide", 40.0, 120.0, 98.09523809523809, 1.14e-33], ["AUA09456.1", "Transcriptional_regulatory_protein_LiaR", "BGC0002291", 1, "Polyketide", 39.0, 116.0, 92.85714285714286, 6.49e-32], ["AXI91558.1", "FunR5", "BGC0001944", 1, "Polyketide", 37.0, 115.0, 92.85714285714286, 7.46e-32], ["BAW35603.1", "putative_DNA-binding_response_regulator", "BGC0002357", 1, "Polyketide+Other", 35.0, 114.0, 95.71428571428572, 1.6e-31], ["ctg1_orf18", "", "BGC0000053", 1, "Polyketide", 39.0, 114.0, 92.85714285714286, 2.06e-31], ["CAJ88178.1", "putative_two-component_system_response_regulator", "BGC0000151", 1, "Polyketide:Modular type I polyketide+Saccharide:Hybrid/tailoring saccharide", 39.0, 114.0, 93.33333333333333, 3.78e-31], ["EHK80177.1", "two-component_system_response_regulator", "BGC0001447", 1, "Polyketide", 38.0, 112.0, 97.14285714285714, 1.85e-30], ["QQZ01577.1", "two_component_transcriptional_regulator,_LuxR", "BGC0002498", 1, "Other", 36.0, 110.0, 93.33333333333333, 8.62e-30], ["AWC08650.1", "putative_two-component_system_response_regulator", "BGC0001662", 1, "Polyketide", 36.0, 107.0, 97.14285714285714, 7.39e-29], ["BAW35646.1", "putative_two-component_system_response_regulator", "BGC0002356", 1, "Polyketide+Other", 36.0, 107.0, 97.14285714285714, 7.39e-29], ["WP_122215947.1", "response_regulator_transcription_factor", "BGC0002015", 1, "RiPP", 35.0, 108.0, 100.0, 7.71e-29], ["AAZ23070.1", "possible_response_regulator", "BGC0000291", 1, "NRP", 36.0, 105.0, 101.42857142857142, 8.53e-28], ["AQP25576.1", "LuxR_family_response_regulator", "BGC0001590", 1, "Polyketide", 31.0, 101.0, 100.47619047619048, 2.23e-26], ["QBK47604.1", "CebA", "BGC0002316", 1, "RiPP", 34.0, 100.0, 102.85714285714285, 1.52e-25], ["BCD33686.1", "bacterial_regulatory_proteins,_luxR_family", "BGC0002448", 1, "NRP", 34.0, 98.0, 96.66666666666667, 4.42e-25], ["AKL69766.1", "LuxR_family_transcriptional_regulator", "BGC0002072", 1, "Polyketide:Modular type I polyketide", 35.0, 96.0, 85.23809523809524, 1.17e-24], ["AVH76827.1", "YxjL", "BGC0001669", 1, "RiPP", 33.0, 97.0, 99.04761904761905, 1.25e-24], ["ATD51275.1", "two-component_system_response_regulator", "BGC0001650", 1, "NRP", 31.0, 92.0, 95.71428571428572, 1.32e-22], ["QDF63356.1", "KyaR", "BGC0002346", 1, "RiPP", 34.0, 91.0, 100.47619047619048, 2.65e-22], ["CAN02021.1", "putative_two-component_system,_response_regulator", "BGC0000528", 1, "RiPP:Lanthipeptide", 32.0, 91.0, 100.0, 4.38e-22], ["AQP25560.1", "luxR_family_response_regulator", "BGC0001590", 1, "Polyketide", 32.0, 90.0, 94.28571428571428, 7.75e-22], ["QKO28692.1", "LuxR_family_DNA-binding_response_regulator", "BGC0002315", 1, "Polyketide", 29.0, 88.0, 97.61904761904762, 3.48e-21], ["ABL09961.1", "regulator", "BGC0000197", 1, "Polyketide:Type II polyketide+Saccharide:Hybrid/tailoring saccharide", 32.0, 86.0, 93.33333333333333, 1.57e-20], ["QWF78530.1", "Transcriptional_regulatory_protein_LiaR", "BGC0002142", 1, "Polyketide", 32.0, 86.0, 100.47619047619048, 3.29e-20], ["BAW27696.1", "regulator", "BGC0001764", 1, "NRP", 31.0, 86.0, 96.19047619047619, 3.9e-20], ["ACR33055.1", "response_regulator", "BGC0000495", 1, "RiPP:Lanthipeptide", 33.0, 85.0, 100.95238095238095, 7.6e-20], ["ARF06225.1", "LuxR_family_transcriptional_regulator", "BGC0001593", 1, "NRP", 29.0, 83.0, 95.71428571428572, 3.26e-19], ["AHF22844.1", "MarZ", "BGC0000091", 1, "Polyketide", 30.0, 58.0, 87.61904761904762, 3.67e-10], ["AEG64693.1", "two_component_system_response_regulator", "BGC0000379", 1, "NRP", 34.0, 58.0, 55.714285714285715, 5.67e-10], ["AGU42430.1", "Cmm22", "BGC0000842", 1, "Other:Non-NRP beta-lactam", 29.0, 57.0, 62.38095238095238, 1.46e-09], ["QCT05734.1", "Tri1", "BGC0001983", 1, "Other", 31.0, 55.0, 76.19047619047619, 5.02e-09], ["ADC45530.1", "two-component_system_response_regulator", "BGC0000093", 1, "Polyketide", 32.0, 53.0, 51.42857142857142, 2.5e-08], ["ABI75119.1", "transcriptional_regulator_OmpR_family", "BGC0000188", 1, "Alkaloid", 31.0, 52.0, 56.666666666666664, 1.1e-07], ["AAY59074.1", "transcriptional_regulatory_protein", "BGC0000128", 1, "Polyketide", 53.0, 50.0, 22.380952380952383, 3.66e-07], ["AHW57766.1", "PgaR1", "BGC0000262", 1, "Polyketide:Type II polyketide+Saccharide:Hybrid/tailoring saccharide", 29.0, 48.0, 80.0, 1.63e-06]], "ctg14_819": [["AAQ59913.1", "acriflavin_resistance_protein_B", "BGC0002680", 1, "NRP", 54.0, 1006.0, 99.03567984570878, 0.0], ["ACR11213.1", "RND_transporter,_HAE1_family", "BGC0000451", 1, "NRP", 47.0, 889.0, 99.03567984570878, 1.95e-310], ["AAY90315.1", "RND_transporter,_HAE1_family", "BGC0002152", 1, "Other", 32.0, 455.0, 98.45708775313405, 3.41e-143], ["AOZ21312.1", "SulE", "BGC0001790", 1, "NRP", 29.0, 335.0, 100.19286403085826, 1.49e-98], ["WP_015143119.1", "efflux_RND_transporter_permease_subunit", "BGC0001733", 1, "RiPP", 28.0, 322.0, 99.61427193828351, 8.08e-94], ["AEH59105.1", "RND_superfamily_protein/acriflavin_resistance_protein", "BGC0000385", 1, "NRP", 27.0, 317.0, 103.18225650916104, 1.28e-91], ["AEH59103.1", "RND_superfamily_protein/acriflavin_resistance_protein", "BGC0000385", 1, "NRP", 30.0, 312.0, 99.71070395371264, 4.04e-90], ["AAY37661.1", "Acriflavin_resistance_protein", "BGC0000437", 1, "NRP", 28.0, 300.0, 100.38572806171648, 4.15e-86], ["QWP75299.1", "efflux_RND_transporter_permease_subunit", "BGC0002126", 1, "NRP:Cyclic depsipeptide", 28.0, 299.0, 100.67502410800387, 1.29e-85], ["AHZ34246.1", "PseC", "BGC0001389", 1, "NRP", 28.0, 286.0, 99.32497589199615, 3.23e-81], ["ACV88181.1", "PcoC", "BGC0000329", 1, "NRP", 27.0, 264.0, 101.06075216972035, 1.52e-73], ["AJF34462.1", "acriflavin_resistance_protein", "BGC0001207", 1, "NRP", 26.0, 247.0, 100.48216007714561, 9.87e-68], ["ABX37392.1", "heavy_metal_efflux_pump,_CzcA_family", "BGC0000984", 1, "NRP+Polyketide", 26.0, 246.0, 100.38572806171648, 2.19e-67], ["BAH43863.1", "putative_efflux_system", "BGC0000367", 1, "NRP", 23.0, 221.0, 100.48216007714561, 4.7e-59], ["AHI59115.1", "multidrug_transporter", "BGC0001005", 1, "NRP+Polyketide", 23.0, 168.0, 100.0, 3.11e-42]], "ctg14_823": [["BAW27692.1", "AmCP-DADH_carboxypeptidase", "BGC0001764", 1, "NRP", 30.0, 77.0, 57.333333333333336, 2.37e-15], ["BAV57462.1", "LysK", "BGC0001818", 1, "NRP", 33.0, 76.0, 57.599999999999994, 1.02e-14], ["ARF06221.1", "N-acetyl-ornithine/N-acetyl-lysine_deacetylase", "BGC0001593", 1, "NRP", 32.0, 73.0, 48.8, 6.09e-14], ["ARO49572.1", "acetyl-ornithine_deacetylase", "BGC0001441", 1, "Other", 30.0, 67.0, 62.4, 6.03e-12]], "ctg14_825": [["AHZ34239.1", "CipB", "BGC0001389", 1, "NRP", 44.0, 382.0, 45.04657070279424, 3.88e-110], ["QMS47798.1", "JesB", "BGC0001629", 1, "NRP:Lipopeptide", 47.0, 381.0, 37.5952582557155, 1.14e-109], ["AHZ34238.1", "CipA", "BGC0001389", 1, "NRP", 53.0, 380.0, 31.498729889923794, 1.49e-109], ["AHZ34242.1", "CipE", "BGC0001389", 1, "NRP", 51.0, 379.0, 33.95427603725656, 4.05e-109], ["AAO72424.1", "syringopeptin_synthetase_B", "BGC0000438", 1, "NRP", 41.0, 378.0, 47.67146486028789, 1.21e-108], ["WP_013428324.1", "non-ribosomal_peptide_synthetase", "BGC0001758", 1, "NRP", 43.0, 378.0, 48.43353090601185, 1.29e-108], ["AHZ34243.1", "CipF", "BGC0001389", 1, "NRP", 41.0, 376.0, 47.84081287044877, 4.15e-108], ["AAY37655.1", "Amino_acid_adenylation", "BGC0000437", 1, "NRP", 53.0, 374.0, 31.41405588484335, 2.64e-107], ["WP_041754829.1", "non-ribosomal_peptide_synthetase", "BGC0001844", 1, "NRP:Lipopeptide", 40.0, 373.0, 55.800169348010165, 4.33e-107], ["AAY37653.1", "Amino_acid_adenylation", "BGC0000437", 1, "NRP", 51.0, 371.0, 32.26079593564776, 2.43e-106], ["AAO72425.1", "syringopeptin_synthetase_C", "BGC0000438", 1, "NRP", 52.0, 371.0, 31.41405588484335, 2.79e-106], ["KPN93063.1", "NupA", "BGC0001416", 1, "NRP", 40.0, 369.0, 47.586790855207454, 1.17e-105], ["CDG17980.1", "Putative_Ornithine_racemase_(fragment)", "BGC0000464", 1, "NRP:Cyclic depsipeptide", 41.0, 369.0, 48.179508890770535, 1.52e-105], ["AAF99707.2", "syringopeptin_synthetase", "BGC0000438", 1, "NRP", 51.0, 368.0, 32.59949195596952, 1.91e-105], ["AHZ34241.1", "CipD", "BGC0001389", 1, "NRP", 41.0, 368.0, 48.26418289585097, 2.4e-105], ["WP_011146892.1", "non-ribosomal_peptide_synthetase", "BGC0001641", 1, "NRP", 41.0, 367.0, 47.67146486028789, 7.21e-105], ["AAY37654.1", "Amino_acid_adenylation", "BGC0000437", 1, "NRP", 49.0, 366.0, 33.95427603725656, 8.35e-105], ["QMS47800.1", "JesC", "BGC0001629", 1, "NRP:Lipopeptide", 52.0, 365.0, 31.41405588484335, 2.24e-104], ["KPN93064.1", "NupB", "BGC0001416", 1, "NRP", 48.0, 365.0, 34.63166807790009, 2.54e-104], ["CDG17982.1", "Non-ribosomal_peptide_synthetase", "BGC0000464", 1, "NRP:Cyclic depsipeptide", 41.0, 364.0, 51.227773073666384, 3.54e-104], ["KPN90376.1", "NupC", "BGC0001416", 1, "NRP", 40.0, 363.0, 47.586790855207454, 7.27e-104], ["QMS47799.1", "JesA", "BGC0001629", 1, "NRP:Lipopeptide", 51.0, 362.0, 32.85351397121084, 2.11e-103], ["CAD17793.1", "probable_non_ribosomal_peptide_synthetase_protein", "BGC0001363", 1, "NRP+Polyketide", 48.0, 362.0, 35.309060118543606, 2.9e-103], ["WP_012988806.1", "non-ribosomal_peptide_synthetase", "BGC0002135", 1, "NRP:Lipopeptide", 40.0, 356.0, 49.11092294665538, 1.56e-101], ["QWP75305.1", "non-ribosomal_peptide_synthase", "BGC0002126", 1, "NRP:Cyclic depsipeptide", 51.0, 353.0, 30.143945808636747, 1.88e-100], ["AAK57184.1", "MxaA", "BGC0001022", 1, "NRP+Polyketide", 43.0, 348.0, 43.86113463166808, 1.02e-99], ["AGC45618.1", "non-ribosomal_peptide_synthetase", "BGC0001394", 1, "NRP+Polyketide", 48.0, 347.0, 36.15580016934801, 1.79e-99], ["AQW44894.1", "non-ribosomal_peptide_synthetase", "BGC0001737", 1, "NRP+Polyketide", 49.0, 345.0, 36.24047417442845, 1.15e-98], ["QKM21620.1", "non-ribosomal_peptide_synthetase", "BGC0002351", 1, "NRP", 41.0, 346.0, 49.11092294665538, 3.6e-98], ["AJF34464.1", "Txo2", "BGC0001207", 1, "NRP", 51.0, 341.0, 31.752751905165116, 2.19e-96], ["AXN93581.1", "PuwF-G", "BGC0001950", 1, "NRP", 38.0, 335.0, 48.179508890770535, 1.28e-94], ["NHN68325.1", "amino_acid_adenylation_domain-containing_protein", "BGC0002719", 1, "NRP", 45.0, 335.0, 38.35732430143946, 1.72e-94], ["AXN93590.1", "PuwF-G", "BGC0001951", 1, "NRP", 38.0, 335.0, 48.179508890770535, 2.29e-94], ["AIW82284.1", "PuwG", "BGC0001125", 1, "NRP+Polyketide", 46.0, 333.0, 35.90177815410669, 8.4e-94], ["AQH32484.1", "peptide_synthetase", "BGC0001667", 1, "NRP+Polyketide", 47.0, 329.0, 32.345469940728194, 1.03e-92], ["QKM21619.1", "non-ribosomal_peptide_synthetase", "BGC0002351", 1, "NRP", 50.0, 329.0, 32.68416596104996, 1.11e-92], ["NHN68324.1", "amino_acid_adenylation_domain-containing_protein", "BGC0002719", 1, "NRP", 39.0, 327.0, 48.5182049110923, 8.48e-92], ["AAC44128.1", "saframycin_Mx1_synthetase_B", "BGC0002706", 1, "NRP", 38.0, 323.0, 49.3649449618967, 6.63e-91], ["AAS98786.1", "nonribosomal_peptide_synthetase", "BGC0001001", 1, "NRP+Polyketide", 44.0, 318.0, 35.56308213378493, 8.53e-91], ["CAJ46691.1", "non-ribosomal_peptide_synthase", "BGC0000969", 1, "NRP:Cyclic depsipeptide+Polyketide:Modular type I polyketide", 43.0, 317.0, 35.56308213378493, 1.3e-90], ["BAH43870.1", "putative_linear_pentadecapeptide_gramicidin_synthetase_LgrB", "BGC0000367", 1, "NRP", 37.0, 320.0, 48.010160880609654, 2.03e-89], ["ACZ55944.1", "non-ribosomal_peptide_synthetase", "BGC0000302", 1, "NRP", 36.0, 315.0, 49.11092294665538, 4.52e-88], ["QCP68976.1", "VatQ", "BGC0002296", 1, "NRP+Polyketide", 41.0, 312.0, 37.00254022015241, 2.14e-87], ["QNL14923.1", "AptC", "BGC0002512", 1, "NRP", 35.0, 308.0, 49.95766299745978, 8.31e-86], ["CAD29797.1", "peptide_synthetase", "BGC0001015", 1, "NRP+Polyketide", 42.0, 306.0, 35.64775613886537, 2.78e-85], ["QCQ67879.1", "non-ribosomal_peptide_synthetase", "BGC0002297", 1, "NRP+Polyketide", 42.0, 306.0, 35.64775613886537, 3.68e-85], ["WA1_15565", "non-ribosomal_peptide_synthetase", "BGC0002484", 1, "NRP+Polyketide", 42.0, 304.0, 35.64775613886537, 2.4e-84], ["AAF00960.1", "mcyA", "BGC0001017", 1, "NRP+Polyketide:Modular type I polyketide", 44.0, 303.0, 31.583403895004235, 3.71e-84], ["QDQ83031.1", "amino_acid_adenylation_domain-containing_protein", "BGC0002564", 1, "NRP", 43.0, 300.0, 36.494496189669775, 2.16e-83], ["AAO62586.1", "peptide_sythetase", "BGC0001016", 1, "NRP+Polyketide", 44.0, 300.0, 31.668077900084672, 3.72e-83], ["QRG35013.1", "NRPS", "BGC0002378", 1, "NRP", 31.0, 293.0, 72.73497036409822, 9.24e-81], ["CCJ67636.1", "TaaA", "BGC0000447", 1, "NRP:Lipopeptide", 34.0, 290.0, 48.9415749364945, 5.28e-80], ["AAY93355.1", "non-ribosomal_peptide_synthetase_PvdJ", "BGC0000413", 1, "NRP", 36.0, 289.0, 52.413209144792546, 9.76e-80], ["WP_050383084.1", "non-ribosomal_peptide_synthetase", "BGC0001451", 1, "NRP", 41.0, 289.0, 35.98645215918713, 1.45e-79], ["ALD82526.1", "non-ribosomal_peptide_synthase", "BGC0001212", 1, "NRP+Polyketide", 36.0, 287.0, 49.28027095681626, 5.39e-79], ["CCE88377.1", "non-ribosomal_peptide_synthetase/polyketide_synthase", "BGC0001034", 1, "NRP+Polyketide:Modular type I polyketide", 38.0, 286.0, 38.61134631668078, 1.01e-78], ["AAY93354.1", "non-ribosomal_peptide_synthetase_PvdD", "BGC0000413", 1, "NRP", 44.0, 286.0, 32.7688399661304, 1.04e-78], ["QPI18728.1", "nonribosomal_peptide_synthetase", "BGC0002125", 1, "NRP:Cyclic depsipeptide", 41.0, 286.0, 35.81710414902625, 1.07e-78], ["BAC67536.1", "arthrofactin_synthetase_C", "BGC0000305", 1, "NRP:Lipopeptide", 36.0, 282.0, 49.11092294665538, 2.61e-77], ["CDF96614.1", "NRPS", "BGC0001149", 1, "NRP:Lipopeptide+Saccharide:Hybrid/tailoring saccharide", 41.0, 281.0, 36.83319220999153, 3.23e-77], ["CAD17792.1", "probable_non_ribosomal_peptide_synthetase_protein", "BGC0001363", 1, "NRP+Polyketide", 40.0, 282.0, 43.268416596105, 3.57e-77], ["AKJ29410.1", "peptide_synthetase", "BGC0001608", 1, "NRP", 43.0, 280.0, 36.74851820491109, 8.99e-77], ["QLY89264.1", "pseudodesmin_synthetase", "BGC0002522", 1, "NRP", 36.0, 280.0, 45.89331075359864, 1.71e-76], ["UHJ79953.1", "non-ribosomal_peptide_synthetase", "BGC0002654", 1, "NRP", 36.0, 278.0, 44.87722269263336, 3.7e-76], ["ABC36785.1", "peptide_synthetase,_putative", "BGC0000964", 1, "NRP:Cyclic depsipeptide+Polyketide:Trans-AT type I polyketide", 43.0, 278.0, 37.00254022015241, 3.94e-76], ["ABA73956.1", "putative_non-ribosomal_peptide_synthetase", "BGC0001842", 1, "NRP:Lipopeptide", 35.0, 278.0, 49.28027095681626, 4.32e-76], ["AAZ03550.1", "McnA", "BGC0000332", 1, "NRP", 39.0, 273.0, 38.27265029635902, 8.8e-76], ["BAO84861.1", "putative_non-ribosomal_peptide_synthetase", "BGC0000414", 1, "NRP", 39.0, 273.0, 35.56308213378493, 1.02e-75], ["QYA95682.1", "amino_acid_adenylation_domain-containing_protein", "BGC0002676", 1, "NRP", 40.0, 276.0, 36.57917019475021, 3.15e-75], ["ABA73955.1", "putative_non-ribosomal_peptide_synthetase", "BGC0001842", 1, "NRP:Lipopeptide", 35.0, 276.0, 48.9415749364945, 3.26e-75], ["AFH75320.1", "nonribosomal_peptide_synthetase", "BGC0000425", 1, "NRP:Cyclic depsipeptide", 40.0, 275.0, 36.83319220999153, 4.49e-75], ["CBW75453.1", "Non-ribosomal_peptide_synthetase_modules_(EC_6.3.2.-)", "BGC0002048", 1, "NRP:Cyclic depsipeptide", 37.0, 275.0, 50.6350550381033, 4.59e-75], ["AEA30272.1", "peptide_synthetase", "BGC0000429", 1, "Polyketide+NRP:Cyclic depsipeptide", 40.0, 275.0, 36.57917019475021, 5.57e-75], ["AFH75329.1", "nonribosomal_peptide_synthetase", "BGC0000398", 1, "NRP:Cyclic depsipeptide", 45.0, 275.0, 33.27688399661304, 7.24e-75], ["CBW75451.1", "Non-ribosomal_peptide_synthetase_modules", "BGC0002048", 1, "NRP:Cyclic depsipeptide", 37.0, 274.0, 48.85690093141405, 8.94e-75], ["QIH29229.1", "endopyrrole_NRPS_B", "BGC0002326", 1, "NRP", 37.0, 274.0, 48.85690093141405, 8.94e-75], ["AAY91421.3", "non-ribosomal_peptide_synthetase_OfaC", "BGC0000399", 1, "NRP:Cyclic depsipeptide", 36.0, 274.0, 49.195596951735816, 1.32e-74], ["APU91750.1", "Non-Ribosomal_Peptide_Synthetase", "BGC0001806", 1, "NRP", 39.0, 274.0, 36.74851820491109, 1.53e-74], ["QBG38782.1", "Atr21", "BGC0001975", 1, "NRP", 34.0, 273.0, 54.445385266723115, 1.64e-74], ["AFJ23825.1", "WLIP_synthetase_B", "BGC0001838", 1, "NRP", 35.0, 273.0, 48.85690093141405, 2.25e-74], ["CDG17985.1", "Putative_Ornithine_racemase_(fragment)", "BGC0000464", 1, "NRP:Cyclic depsipeptide", 42.0, 273.0, 34.462320067739206, 2.53e-74], ["CAY48789.1", "putative_non-ribosomal_peptide_synthetase", "BGC0001312", 1, "NRP", 36.0, 272.0, 48.85690093141405, 3.8e-74], ["KYC42747.1", "hypothetical_protein", "BGC0002484", 1, "NRP+Polyketide", 40.0, 272.0, 38.01862828111769, 4.4e-74], ["CBW75452.1", "Non-ribosomal_peptide_synthetase_modules_(EC_6.3.2.-)", "BGC0002048", 1, "NRP:Cyclic depsipeptide", 41.0, 270.0, 36.32514817950889, 1.23e-73], ["CAY48788.1", "putative_non-ribosomal_peptide_synthetase", "BGC0001312", 1, "NRP", 36.0, 270.0, 48.5182049110923, 1.64e-73], ["QIH29228.1", "endopyrrole_NRPS_A", "BGC0002326", 1, "NRP", 41.0, 270.0, 36.32514817950889, 1.73e-73], ["AKJ29412.1", "peptide_synthetase", "BGC0001608", 1, "NRP", 36.0, 270.0, 49.7883149872989, 2.37e-73], ["QGQ63518.1", "nonribosomal_peptide_synthetase_modules_A", "BGC0002548", 1, "NRP", 39.0, 269.0, 37.5952582557155, 2.67e-73], ["QLY89262.1", "pseudodesmin_synthetase", "BGC0002522", 1, "NRP", 39.0, 269.0, 37.5952582557155, 3.56e-73], ["ABS90473.1", "NRPS", "BGC0001106", 1, "NRP+Polyketide", 41.0, 267.0, 36.40982218458933, 1.04e-72], ["QSJ20135.1", "non-ribosomal_peptide_synthase/polyketide_synthase", "BGC0002572", 1, "NRP+Polyketide", 37.0, 268.0, 42.84504657070279, 1.08e-72], ["AIW82285.1", "PuwH", "BGC0001125", 1, "NRP+Polyketide", 36.0, 264.0, 49.3649449618967, 1.14e-72], ["ACG60773.1", "NRPS(C/A/PCP)", "BGC0001058", 1, "NRP:Glycopeptide+Polyketide:Modular type I polyketide+Saccharide:Hybrid/tailoring saccharide", 39.0, 264.0, 36.663844199830656, 1.17e-72], ["AFH75322.1", "nonribosomal_peptide_synthetase", "BGC0000425", 1, "NRP:Cyclic depsipeptide", 35.0, 267.0, 45.977984758679085, 2.37e-72], ["AAG02356.1", "peptide_synthetase_NRPS7", "BGC0000963", 1, "NRP:Glycopeptide+Polyketide:Modular type I polyketide+Saccharide:Hybrid/tailoring saccharide", 41.0, 263.0, 33.95427603725656, 2.7e-72], ["MCF2150416.1", "Non-ribosomal_peptide_synthetase", "BGC0002625", 1, "NRP+Polyketide", 40.0, 266.0, 36.663844199830656, 5.44e-72], ["AFJ23826.1", "WLIP_synthetase_C", "BGC0001838", 1, "NRP", 36.0, 265.0, 48.9415749364945, 8.38e-72], ["APU91751.1", "Non-Ribosomal_Peptide_Synthetase", "BGC0001806", 1, "NRP", 41.0, 265.0, 33.86960203217612, 9.62e-72], ["CEK23605.1", "Non-ribosomal_peptide_synthase_involved_in_xenematides_synthesis", "BGC0001825", 1, "NRP", 35.0, 265.0, 49.7883149872989, 1.2e-71], ["CDG17981.1", "Non-ribosomal_peptide_synthetase", "BGC0000464", 1, "NRP:Cyclic depsipeptide", 36.0, 264.0, 50.80440304826418, 1.48e-71], ["EWS95124.1", "hypothetical_protein", "BGC0000306", 1, "NRP:Lipopeptide", 39.0, 264.0, 36.07112616426757, 1.54e-71], ["AAG05693.1", "AmbB", "BGC0000287", 1, "NRP", 41.0, 262.0, 32.514817950889075, 1.73e-71], ["QMN69933.1", "PsoB", "BGC0002521", 1, "NRP", 35.0, 264.0, 48.5182049110923, 1.73e-71], ["BCJ07600.1", "hypothetical_protein", "BGC0002379", 1, "NRP", 39.0, 253.0, 38.780694326841655, 2.2e-71], ["CAL80824.1", "NRPS_module_protein", "BGC0000997", 1, "NRP+Polyketide", 33.0, 260.0, 56.13886536833193, 2.49e-71], ["QDF82254.1", "non-ribosomal_peptide_synthetase", "BGC0001980", 1, "NRP", 32.0, 263.0, 59.271803556308214, 2.5e-71], ["CAE15497.1", "", "BGC0002286", 1, "NRP", 43.0, 263.0, 32.345469940728194, 2.88e-71], ["ANY58984.1", "non-ribosomal_synthetase", "BGC0001615", 1, "NRP", 34.0, 261.0, 48.772226926333616, 3.19e-71], ["BCJ07532.1", "hypothetical_protein", "BGC0002379", 1, "NRP", 42.0, 263.0, 33.02286198137172, 3.89e-71], ["ADG27359.1", "peptide_synthetase", "BGC0000296", 1, "NRP", 41.0, 263.0, 36.57917019475021, 4.76e-71], ["AYA44686.1", "icosalide_NRPS", "BGC0001833", 1, "NRP:Lipopeptide", 34.0, 263.0, 49.44961896697714, 4.98e-71], ["QTT72100.1", "non-ribosomal_peptide_synthetase", "BGC0002350", 1, "NRP+Polyketide+Saccharide", 41.0, 259.0, 33.95427603725656, 5.21e-71], ["CAD29798.1", "peptide_synthetase", "BGC0001015", 1, "NRP+Polyketide", 34.0, 261.0, 48.9415749364945, 7.8e-71], ["CCJ67637.1", "TaaB", "BGC0000447", 1, "NRP:Lipopeptide", 42.0, 261.0, 30.90601185436071, 1.01e-70], ["PHM49485.1", "Amino_acid_adenylation", "BGC0001131", 1, "NRP", 34.0, 261.0, 49.7883149872989, 1.23e-70], ["AFH75330.1", "nonribosomal_peptide_synthetase", "BGC0000398", 1, "NRP:Cyclic depsipeptide", 36.0, 261.0, 42.59102455546147, 1.53e-70], ["QCP68975.1", "VatS", "BGC0002296", 1, "NRP+Polyketide", 39.0, 260.0, 37.087214225232856, 1.68e-70], ["ABD65958.1", "nonribosomal_peptide_synthetase", "BGC0000341", 1, "NRP", 39.0, 261.0, 36.83319220999153, 2.27e-70], ["BAC67534.2", "arthrofactin_synthetase_A", "BGC0000305", 1, "NRP:Lipopeptide", 30.0, 260.0, 70.194750211685, 2.41e-70], ["AFY58523.1", "amino_acid_adenylation_enzyme/thioester_reductase_family_protein", "BGC0002411", 1, "NRP+Polyketide", 38.0, 260.0, 36.40982218458933, 2.55e-70], ["QDF82255.1", "non-ribosomal_peptide_synthetase", "BGC0001980", 1, "NRP", 35.0, 260.0, 49.11092294665538, 2.61e-70], ["ABW17376.1", "PsoB", "BGC0000411", 1, "NRP", 44.0, 260.0, 33.107535986452156, 2.94e-70], ["QNL14925.1", "AptD", "BGC0002512", 1, "NRP", 37.0, 258.0, 37.5952582557155, 3.84e-70], ["ctg1_orf17", "", "BGC0001457", 1, "NRP", 33.0, 256.0, 49.44961896697714, 3.96e-70], ["AEH59099.1", "amino_acid_adenylation_domain-containing_protein/NRPS", "BGC0000385", 1, "NRP", 38.0, 259.0, 36.57917019475021, 4.42e-70], ["QED88055.1", "nonribosomal_peptide_synthetase", "BGC0001967", 1, "NRP+Polyketide", 40.0, 259.0, 32.938187976291275, 4.62e-70], ["AGD80623.1", "non-ribosomal_peptide_synthetase", "BGC0000394", 1, "NRP", 32.0, 259.0, 59.8645215918713, 5.38e-70], ["ABF87031.1", "non-ribosomal_peptide_synthetase/polyketide_synthase", "BGC0000393", 1, "NRP+Polyketide:Modular type I polyketide", 40.0, 259.0, 36.57917019475021, 5.54e-70], ["QED88054.1", "nonribosomal_peptide_synthetase", "BGC0001967", 1, "NRP+Polyketide", 40.0, 259.0, 32.938187976291275, 6.23e-70], ["CAE15637.1", "", "BGC0001128", 1, "NRP", 40.0, 259.0, 36.15580016934801, 6.4e-70], ["AXG48275.1", "non-ribosomal_peptide_synthetase", "BGC0002716", 1, "NRP", 40.0, 259.0, 36.15580016934801, 6.4e-70], ["AJW76709.1", "DsaG", "BGC0001196", 1, "NRP", 35.0, 259.0, 42.84504657070279, 6.56e-70], ["QBC75023.1", "non-ribosomal_peptide_synthetase", "BGC0001968", 1, "NRP", 40.0, 259.0, 36.83319220999153, 6.76e-70], ["AOA33121.1", "Nonribosomal_peptide_synthetase", "BGC0001346", 1, "NRP:Cyclic depsipeptide", 33.0, 258.0, 49.3649449618967, 7.47e-70], ["AEU11006.1", "NpnB", "BGC0001029", 1, "NRP+Polyketide", 37.0, 259.0, 41.40558848433531, 8.31e-70], ["AAC44129.1", "saframycin_Mx1_synthetase_A", "BGC0002706", 1, "NRP", 41.0, 258.0, 36.494496189669775, 8.63e-70], ["ABA73954.1", "putative_non-ribosomal_peptide_synthetase", "BGC0001842", 1, "NRP:Lipopeptide", 33.0, 258.0, 48.68755292125317, 9.91e-70], ["BAY02138.1", "peptide_synthetase", "BGC0002532", 1, "NRP+Polyketide", 35.0, 255.0, 48.772226926333616, 1.03e-69], ["WP_064118559.1", "non-ribosomal_peptide_synthase/polyketide_synthase", "BGC0001509", 1, "NRP", 34.0, 258.0, 48.5182049110923, 1.16e-69], ["NAO96318.1", "amino_acid_adenylation_domain-containing_protein", "BGC0002117", 1, "NRP", 33.0, 258.0, 48.772226926333616, 1.33e-69], ["AZH23822.1", "MgiJ", "BGC0001971", 1, "NRP+Polyketide", 37.0, 257.0, 37.00254022015241, 1.62e-69], ["AAY37647.1", "Amino_acid_adenylation", "BGC0000437", 1, "NRP", 34.0, 258.0, 51.227773073666384, 1.65e-69], ["AVR48535.1", "CusC", "BGC0001564", 1, "NRP+Polyketide", 34.0, 258.0, 48.43353090601185, 1.65e-69], ["AAO23334.1", "NcpB", "BGC0000397", 1, "NRP", 34.0, 258.0, 48.348856900931416, 1.94e-69], ["ABW17377.1", "PsoC", "BGC0000411", 1, "NRP", 42.0, 257.0, 32.17612193056731, 2.39e-69], ["BAX90000.1", "Non-ribosomal_peptide_synthetase", "BGC0001628", 1, "NRP", 32.0, 257.0, 47.586790855207454, 2.41e-69], ["CRI73800.1", "loading_module_of_NRPS-PKS", "BGC0001215", 1, "NRP", 30.0, 255.0, 65.62235393734125, 2.59e-69], ["BAX89999.1", "Non-ribosomal_peptide_synthetase", "BGC0001628", 1, "NRP", 33.0, 257.0, 48.602878916172735, 2.63e-69], ["AEO14744.1", "NdaB", "BGC0000396", 1, "NRP", 39.0, 255.0, 36.40982218458933, 2.66e-69], ["KPN93065.1", "NunD", "BGC0001416", 1, "NRP", 37.0, 257.0, 43.94580863674852, 3.44e-69], ["AAX31558.1", "peptide_synthetase_2", "BGC0000336", 1, "NRP", 40.0, 257.0, 35.98645215918713, 3.72e-69], ["QBQ12464.1", "amino_acid_adenylation_domain-containing_protein", "BGC0002693", 1, "NRP", 34.0, 256.0, 48.85690093141405, 4.17e-69], ["AAO23333.1", "NcpA", "BGC0000397", 1, "NRP", 39.0, 256.0, 37.67993226079594, 4.19e-69], ["QPB41096.1", "non-ribosomal_peptide_synthetase", "BGC0002503", 1, "NRP+Polyketide", 36.0, 256.0, 49.3649449618967, 4.86e-69], ["WP_100939442.1", "non-ribosomal_peptide_synthetase", "BGC0002071", 1, "NRP:Lipopeptide", 39.0, 255.0, 37.933954276037255, 9.15e-69], ["AHZ34232.1", "CifA", "BGC0000323", 1, "NRP:Lipopeptide", 41.0, 255.0, 30.821337849280273, 9.15e-69], ["AAZ03552.1", "McnC", "BGC0000332", 1, "NRP", 37.0, 255.0, 43.09906858594412, 1.05e-68], ["FIS9431_RS32925", "non-ribosomal_peptide_synthetase", "BGC0001467", 1, "NRP:Cyclic depsipeptide+Polyketide:Modular type I polyketide", 34.0, 254.0, 48.68755292125317, 1.39e-68], ["AEG64697.1", "LpmC", "BGC0000379", 1, "NRP", 36.0, 254.0, 43.01439458086367, 1.99e-68], ["ANS62966.1", "non-ribosomal_peptide_synthetase", "BGC0001567", 1, "NRP", 35.0, 253.0, 48.179508890770535, 2.5e-68], ["AHZ34233.1", "CifB", "BGC0000323", 1, "NRP:Lipopeptide", 39.0, 254.0, 36.32514817950889, 3.41e-68], ["AXN93582.1", "PuwH", "BGC0001950", 1, "NRP", 33.0, 250.0, 49.3649449618967, 3.77e-68], ["AKJ29411.1", "peptide_synthetase", "BGC0001608", 1, "NRP", 40.0, 253.0, 37.42591024555462, 4.2e-68], ["AXN93591.1", "PuwH", "BGC0001951", 1, "NRP", 33.0, 250.0, 49.3649449618967, 4.4e-68], ["AZH23792.1", "MgcJ", "BGC0001970", 1, "NRP+Polyketide", 37.0, 252.0, 37.087214225232856, 4.83e-68], ["BAC67535.1", "arthrofactin_synthetase_B", "BGC0000305", 1, "NRP:Lipopeptide", 42.0, 253.0, 30.990685859441154, 5.57e-68], ["AGI87382.1", "Peptide_synthase", "BGC0002358", 1, "Polyketide", 35.0, 253.0, 48.5182049110923, 6.79e-68], ["ABA23460.1", "Amino_acid_adenylation", "BGC0000427", 1, "NRP", 41.0, 247.0, 32.514817950889075, 7.67e-68], ["AFP87549.1", "NrpS", "BGC0001135", 1, "NRP", 44.0, 253.0, 33.02286198137172, 7.87e-68], ["KYC42612.1", "hypothetical_protein", "BGC0002484", 1, "NRP+Polyketide", 34.0, 253.0, 49.95766299745978, 7.9e-68], ["CZT62794.1", "Non-ribosomal_peptide_synthase_involved_in_Hassallidin_biosynthesis", "BGC0001614", 1, "NRP", 37.0, 252.0, 36.663844199830656, 8.25e-68], ["AXN93605.1", "PuwA", "BGC0001953", 1, "NRP", 40.0, 252.0, 36.663844199830656, 8.3e-68], ["UEF20578.1", "nonribosomal_peptide_synthetase", "BGC0002360", 1, "NRP", 39.0, 252.0, 36.663844199830656, 8.76e-68], ["BCJ07529.1", "hypothetical_protein", "BGC0002379", 1, "NRP", 37.0, 252.0, 43.01439458086367, 9.03e-68], ["WP_084702182.1", "non-ribosomal_peptide_synthetase", "BGC0001211", 1, "NRP", 33.0, 252.0, 51.989839119390346, 1.1e-67], ["WP_039806852.1", "non-ribosomal_peptide_synthetase", "BGC0002001", 1, "NRP+Polyketide", 33.0, 249.0, 49.11092294665538, 1.1e-67], ["QKF54436.1", "nonribosomal_peptide_synthetase", "BGC0002581", 1, "NRP", 39.0, 251.0, 36.57917019475021, 1.54e-67], ["AQH32485.1", "peptide_synthetase", "BGC0001667", 1, "NRP+Polyketide", 33.0, 251.0, 49.44961896697714, 2.11e-67], ["AAU34203.1", "mannopeptimycin_peptide_synthetase_MppB", "BGC0000388", 1, "NRP", 34.0, 251.0, 49.95766299745978, 2.15e-67], ["WP_064118560.1", "non-ribosomal_peptide_synthetase", "BGC0001509", 1, "NRP", 40.0, 251.0, 33.107535986452156, 2.27e-67], ["AAY91420.2", "non-ribosomal_peptide_synthetase_OfaB", "BGC0000399", 1, "NRP:Cyclic depsipeptide", 41.0, 251.0, 32.26079593564776, 2.28e-67], ["AXN93602.1", "PuwF-G", "BGC0001952", 1, "NRP", 33.0, 251.0, 49.44961896697714, 2.45e-67], ["BAY02137.1", "amino_acid_adenylation_domain-containing_protein", "BGC0002532", 1, "NRP+Polyketide", 40.0, 251.0, 37.17188823031329, 2.47e-67], ["AXN93575.1", "PuwA", "BGC0001950", 1, "NRP", 39.0, 251.0, 36.83319220999153, 2.57e-67], ["AXN93584.1", "PuwA", "BGC0001951", 1, "NRP", 39.0, 251.0, 36.83319220999153, 2.57e-67], ["WP_099111429.1", "non-ribosomal_peptide_synthetase", "BGC0001826", 1, "NRP", 35.0, 249.0, 49.70364098221846, 2.59e-67], ["AAO56328.1", "non-ribosomal_peptide_synthetase_SyfA", "BGC0000435", 1, "NRP", 41.0, 251.0, 32.345469940728194, 2.69e-67], ["QCQ67881.1", "non-ribosomal_peptide_synthetase", "BGC0002297", 1, "NRP+Polyketide", 39.0, 249.0, 36.40982218458933, 2.73e-67], ["CDG17986.1", "Non-ribosomal_peptide_synthetase", "BGC0000464", 1, "NRP:Cyclic depsipeptide", 43.0, 250.0, 33.86960203217612, 2.91e-67], ["AOA33122.1", "Nonribosomal_peptide_synthetase", "BGC0001346", 1, "NRP:Cyclic depsipeptide", 35.0, 250.0, 48.772226926333616, 3.99e-67], ["CAJ14037.1", "peptide_synthetase", "BGC0000406", 1, "NRP", 39.0, 248.0, 38.4419983065199, 4.2e-67], ["QNL34618.1", "SteC", "BGC0002092", 1, "NRP:Cyclic depsipeptide", 34.0, 250.0, 48.5182049110923, 4.31e-67], ["MQQ32958.1", "amino_acid_adenylation_domain-containing_protein", "BGC0002518", 1, "NRP", 42.0, 250.0, 30.482641828958513, 4.72e-67], ["QNL34617.1", "SteB", "BGC0002092", 1, "NRP:Cyclic depsipeptide", 34.0, 250.0, 48.09483488569009, 5.29e-67], ["CAK15815.1", "putative_non_ribosomal_peptide_synthetase", "BGC0000344", 1, "NRP", 42.0, 250.0, 32.26079593564776, 6.04e-67], ["ACC81021.1", "non-ribosomal_peptide_synthetase", "BGC0001479", 1, "NRP", 37.0, 249.0, 37.087214225232856, 6.63e-67], ["QIE07359.1", "dimodular_nonribosomal_peptide_synthase_NecA", "BGC0002050", 1, "NRP+Polyketide:Trans-AT type I polyketide", 31.0, 248.0, 59.52582557154953, 7.34e-67], ["AIW82277.1", "PuwA", "BGC0001125", 1, "NRP+Polyketide", 39.0, 249.0, 36.83319220999153, 7.91e-67], ["AAO62587.1", "peptide_sythetase", "BGC0001016", 1, "NRP+Polyketide", 35.0, 249.0, 49.618966977138015, 8.62e-67], ["WP_054234643.1", "non-ribosomal_peptide_synthetase", "BGC0002014", 1, "NRP+Polyketide", 36.0, 249.0, 35.90177815410669, 8.91e-67], ["QLY89263.1", "pseudodesmin_synthetase", "BGC0002522", 1, "NRP", 41.0, 249.0, 33.107535986452156, 9.31e-67], ["ABS75232.1", "DhbF", "BGC0001185", 1, "NRP:NRP siderophore", 38.0, 249.0, 36.24047417442845, 9.36e-67], ["CAK15814.1", "putative_non-ribosomal_peptide_synthetase,_terminal_component", "BGC0000344", 1, "NRP", 34.0, 249.0, 49.53429297205758, 9.56e-67], ["AED90002.1", "non-ribosomal_peptide_synthetase_ThaA", "BGC0000443", 1, "NRP:Beta-lactam", 35.0, 249.0, 49.53429297205758, 9.8e-67], ["QRG35014.1", "NRPS", "BGC0002378", 1, "NRP", 33.0, 249.0, 54.02201524132092, 1.28e-66], ["AXN93592.1", "PuwA", "BGC0001952", 1, "NRP", 39.0, 248.0, 36.663844199830656, 1.38e-66], ["CAQ71829.1", "non_ribosomal_peptide_synthase,_antibiotic_synthesis;_contains_4_condensation_domains,_3_AMP-acid_ligases_II_domains,_3_PP-binding,_Phosphopantetheine_attachment_site_and_a_putative_thioesterase_domain", "BGC0001189", 1, "NRP", 34.0, 248.0, 50.6350550381033, 1.58e-66], ["AVI26390.1", "polyketide_synthase_/_nonribosomal_peptide_synthase_hybrid", "BGC0001800", 1, "NRP+Polyketide", 36.0, 248.0, 36.663844199830656, 1.68e-66], ["QBG38783.1", "Atr22", "BGC0001975", 1, "NRP", 32.0, 248.0, 54.27603725656224, 2.05e-66], ["NAO96320.1", "amino_acid_adenylation_domain-containing_protein", "BGC0002117", 1, "NRP", 33.0, 248.0, 48.602878916172735, 2.19e-66], ["KYC42613.1", "non-ribosomal_peptide_synthetase", "BGC0002484", 1, "NRP+Polyketide", 37.0, 248.0, 43.268416596105, 2.25e-66], ["ACO78737.1", "Non-ribosomal_peptide_synthase,_PvdD/PvdJ-like_protein", "BGC0002433", 1, "NRP", 33.0, 248.0, 49.026248941574934, 2.26e-66], ["BAH43871.1", "truncated_linear_pentadecapeptide_gramicidin_synthetase_LgrC", "BGC0000367", 1, "NRP", 33.0, 248.0, 48.26418289585097, 2.36e-66], ["AAF08796.1", "MycB", "BGC0001103", 1, "NRP+Polyketide", 33.0, 248.0, 48.85690093141405, 3.01e-66], ["ABV79987.1", "ApnC", "BGC0000301", 1, "NRP", 37.0, 247.0, 36.91786621507197, 3.04e-66], ["MCF2151708.1", "Non-ribosomal_peptide_synthetase", "BGC0002625", 1, "NRP+Polyketide", 33.0, 248.0, 52.9212531752752, 3.14e-66], ["AHH53507.1", "non-ribosomal_peptide_synthetase", "BGC0000439", 1, "NRP:Lipopeptide:Ca+-dependent lipopeptide", 38.0, 248.0, 36.32514817950889, 3.19e-66], ["NAO96319.1", "amino_acid_adenylation_domain-containing_protein", "BGC0002117", 1, "NRP", 32.0, 247.0, 48.348856900931416, 3.59e-66], ["AIW82283.1", "PuwF", "BGC0001125", 1, "NRP+Polyketide", 40.0, 247.0, 33.107535986452156, 3.81e-66], ["AFH75321.1", "nonribosomal_peptide_synthetase", "BGC0000425", 1, "NRP:Cyclic depsipeptide", 40.0, 247.0, 33.700254022015244, 4.14e-66], ["ABS90476.1", "NRPS", "BGC0001106", 1, "NRP+Polyketide", 29.0, 245.0, 65.79170194750212, 4.32e-66], ["QDA77059.1", "polyketide_synthase/nonribosomal_peptide_synthetase", "BGC0002026", 1, "NRP+Polyketide", 39.0, 247.0, 35.47840812870449, 4.38e-66], ["AED90003.1", "non-ribosomal_peptide_synthetase_ThaB", "BGC0000443", 1, "NRP:Beta-lactam", 33.0, 247.0, 49.87298899237934, 5.07e-66], ["APZ78715.1", "nonribosomal_peptide_synthetase", "BGC0001420", 1, "NRP:Cyclic depsipeptide+Polyketide:Iterative type I polyketide", 41.0, 246.0, 34.462320067739206, 5.82e-66], ["AXN93616.1", "PuwH", "BGC0001953", 1, "NRP", 33.0, 244.0, 49.95766299745978, 6.91e-66], ["WP_012408786.1", "non-ribosomal_peptide_synthetase", "BGC0002061", 1, "NRP:Cyclic depsipeptide+Polyketide:Modular type I polyketide", 33.0, 246.0, 48.602878916172735, 6.99e-66], ["APZ78808.1", "nonribosomal_peptide_synthetase", "BGC0001428", 1, "NRP:Cyclic depsipeptide+Polyketide:Iterative type I polyketide", 39.0, 246.0, 34.80101608806096, 7.71e-66], ["ACC81023.1", "non-ribosomal_peptide_synthetase", "BGC0001479", 1, "NRP", 35.0, 246.0, 42.506350550381036, 9.35e-66], ["ALG65341.1", "Var6", "BGC0002416", 1, "NRP+Polyketide", 33.0, 246.0, 48.68755292125317, 9.36e-66], ["AXN93614.1", "PuwF", "BGC0001953", 1, "NRP", 32.0, 246.0, 49.3649449618967, 9.94e-66], ["BAH22765.1", "nonribosomal_peptide_synthetase", "BGC0001018", 1, "NRP", 32.0, 244.0, 49.195596951735816, 1.03e-65], ["DAC76731.1", "methionyl-tRNA_formyltransferase", "BGC0001885", 1, "NRP+Polyketide", 30.0, 244.0, 67.2311600338696, 1.07e-65], ["AAK89719.2", "peptide_synthetase,_siderophore_biosynthesis_protein", "BGC0002107", 1, "NRP+Polyketide", 32.0, 245.0, 48.5182049110923, 1.23e-65], ["AXA94654.1", "hypothetical_protein", "BGC0002044", 1, "NRP", 41.0, 243.0, 33.6155800169348, 1.24e-65], ["APZ78855.1", "nonribosomal_peptide_synthetase", "BGC0001432", 1, "NRP:Cyclic depsipeptide+Polyketide:Iterative type I polyketide", 42.0, 245.0, 31.24470787468247, 1.35e-65], ["CAJ21198.2", "non-ribosomal_peptide_synthetase", "BGC0000297", 1, "NRP:Glycopeptide+Polyketide:Other polyketide+Saccharide:Hybrid/tailoring saccharide", 38.0, 244.0, 36.57917019475021, 1.37e-65], ["ACC81024.1", "non-ribosomal_peptide_synthetase", "BGC0001479", 1, "NRP", 36.0, 244.0, 38.187976291278574, 1.42e-65], ["CBJ90082.1", "Non_Ribosomal_peptide_synthetase_(-succinylbenzoate--CoA_ligase)", "BGC0001132", 1, "NRP", 34.0, 245.0, 48.179508890770535, 1.52e-65], ["NPC94426.1", "amino_acid_adenylation_domain-containing_protein", "BGC0002695", 1, "NRP", 40.0, 245.0, 33.27688399661304, 1.56e-65], ["KPN90369.1", "NunE", "BGC0001416", 1, "NRP", 34.0, 245.0, 49.87298899237934, 1.56e-65], ["AAZ23075.1", "peptide_synthetase", "BGC0000291", 1, "NRP", 39.0, 245.0, 36.32514817950889, 1.68e-65], ["AJD47481.1", "amino_acid_adenylation_domain-containing_protein", "BGC0002418", 1, "NRP+Polyketide", 31.0, 242.0, 55.20745131244708, 1.7e-65], ["BAV56270.1", "", "BGC0001657", 1, "NRP", 39.0, 245.0, 36.91786621507197, 1.77e-65], ["ABL74937.1", "NRPS", "BGC0001048", 1, "NRP:Glycopeptide+Polyketide:Modular type I polyketide+Saccharide:Hybrid/tailoring saccharide", 39.0, 242.0, 34.63166807790009, 1.78e-65], ["APZ78691.1", "nonribosomal_peptide_synthetase", "BGC0001418", 1, "NRP:Cyclic depsipeptide+Polyketide:Iterative type I polyketide", 41.0, 245.0, 34.63166807790009, 1.79e-65], ["ABI26079.1", "OciC", "BGC0000331", 1, "NRP", 32.0, 244.0, 49.195596951735816, 1.91e-65], ["QED55422.1", "nonribosomal_peptide_synthetase", "BGC0001984", 1, "NRP", 41.0, 245.0, 32.00677392040643, 2.02e-65], ["AEU11003.1", "NpnC", "BGC0001029", 1, "NRP+Polyketide", 35.0, 245.0, 42.337002540220155, 2.12e-65], ["QNH67550.1", "Cip22", "BGC0002108", 1, "NRP", 34.0, 245.0, 48.9415749364945, 2.27e-65], ["APZ78728.1", "nonribosomal_peptide_synthetase", "BGC0001421", 1, "NRP:Cyclic depsipeptide+Polyketide:Iterative type I polyketide", 41.0, 244.0, 31.498729889923794, 2.37e-65], ["APZ78794.1", "nonribosomal_peptide_synthetase", "BGC0001427", 1, "NRP:Cyclic depsipeptide+Polyketide:Iterative type I polyketide", 39.0, 244.0, 34.292972057578325, 2.37e-65], ["ANI24100.1", "nonribosomal_peptide_synthetase", "BGC0001235", 1, "NRP+Polyketide", 34.0, 244.0, 49.195596951735816, 2.73e-65], ["APZ78768.1", "nonribosomal_peptide_synthetase", "BGC0001425", 1, "NRP:Cyclic depsipeptide+Polyketide:Iterative type I polyketide", 39.0, 244.0, 34.292972057578325, 3.14e-65], ["QED55421.1", "nonribosomal_peptide_synthetase", "BGC0001984", 1, "NRP", 41.0, 244.0, 37.00254022015241, 3.45e-65], ["WP_100939443.1", "non-ribosomal_peptide_synthetase", "BGC0002071", 1, "NRP:Lipopeptide", 36.0, 244.0, 43.01439458086367, 3.84e-65], ["QPI18727.1", "nonribosomal_peptide_synthetase", "BGC0002125", 1, "NRP:Cyclic depsipeptide", 40.0, 244.0, 36.07112616426757, 4.13e-65], ["APZ78679.1", "nonribosomal_peptide_synthetase", "BGC0001417", 1, "NRP:Cyclic depsipeptide+Polyketide:Iterative type I polyketide", 43.0, 244.0, 31.329381879762913, 4.15e-65], ["QCQ67880.1", "non-ribosomal_peptide_synthetase", "BGC0002297", 1, "NRP+Polyketide", 34.0, 243.0, 48.68755292125317, 4.4e-65], ["QDF82259.1", "non-ribosomal_peptide_synthetase", "BGC0001980", 1, "NRP", 40.0, 244.0, 32.59949195596952, 5.09e-65], ["AFY58521.1", "amino_acid_adenylation_enzyme/thioester_reductase_family_protein", "BGC0002411", 1, "NRP+Polyketide", 38.0, 243.0, 36.32514817950889, 5.28e-65], ["APZ78703.1", "nonribosomal_peptide_synthetase", "BGC0001419", 1, "NRP:Cyclic depsipeptide+Polyketide:Iterative type I polyketide", 43.0, 243.0, 31.16003386960203, 5.5e-65], ["AIW82282.1", "PuwE", "BGC0001125", 1, "NRP+Polyketide", 37.0, 243.0, 37.67993226079594, 5.52e-65], ["ctg1_orf1265", "", "BGC0001752", 1, "NRP", 33.0, 243.0, 49.3649449618967, 5.65e-65], ["CBW54672.1", "non_ribosomal_peptide_synthetase", "BGC0000971", 1, "NRP+Polyketide:Modular type I polyketide", 39.0, 233.0, 29.043183742591022, 5.77e-65], ["AEI70245.1", "nonribosomal_peptide_synthetase_NRPS", "BGC0000401", 1, "NRP", 32.0, 243.0, 56.56223539373413, 6.31e-65], ["BAY02139.1", "nonribosomal_protein_synthetase", "BGC0002532", 1, "NRP+Polyketide", 38.0, 242.0, 36.40982218458933, 6.82e-65], ["QGQ63519.1", "nonribosomal_peptide_synthetase_modules_B", "BGC0002548", 1, "NRP", 33.0, 243.0, 49.026248941574934, 8.28e-65], ["MBV7329455.1", "amino_acid_adenylation_domain-containing_protein", "BGC0002131", 1, "Polyketide+NRP:Glycopeptide+Saccharide:Hybrid/tailoring saccharide", 36.0, 243.0, 42.67569856054191, 8.86e-65], ["AAN32981.1", "BarG", "BGC0000962", 1, "NRP+Polyketide:Modular type I polyketide", 37.0, 243.0, 37.25656223539374, 9.39e-65], ["ABM21571.1", "crpC", "BGC0000975", 1, "NRP+Polyketide", 39.0, 242.0, 36.15580016934801, 9.41e-65], ["AQM37583.1", "nonribosomal_peptide_synthetase", "BGC0001424", 1, "NRP:Cyclic depsipeptide+Polyketide:Iterative type I polyketide", 40.0, 243.0, 31.752751905165116, 9.63e-65], ["AGN74885.1", "nonribosomal_peptide_synthetase", "BGC0000459", 1, "NRP:Cyclic depsipeptide+Polyketide:Trans-AT type I polyketide", 37.0, 243.0, 37.00254022015241, 1.17e-64], ["AXA91301.1", "non-ribosomal_peptide_synthetase", "BGC0002044", 1, "NRP", 35.0, 242.0, 49.3649449618967, 1.21e-64], ["APZ78781.1", "nonribosomal_peptide_synthetase", "BGC0001426", 1, "NRP:Cyclic depsipeptide+Polyketide:Iterative type I polyketide", 39.0, 242.0, 34.20829805249788, 1.28e-64], ["AAF17280.1", "nosC", "BGC0001028", 1, "Polyketide+NRP:Cyclic depsipeptide", 37.0, 242.0, 37.5952582557155, 1.32e-64], ["AAY93356.2", "non-ribosomal_peptide_synthetase_PvdI", "BGC0000413", 1, "NRP", 33.0, 242.0, 52.58255715495343, 1.38e-64], ["WP_039806856.1", "non-ribosomal_peptide_synthetase", "BGC0002001", 1, "NRP+Polyketide", 38.0, 241.0, 36.15580016934801, 1.49e-64], ["QWP75304.1", "non-ribosomal_peptide_synthase", "BGC0002126", 1, "NRP:Cyclic depsipeptide", 33.0, 242.0, 50.12701100762066, 1.5e-64], ["QDA77045.1", "polyketide_synthase/nonribosomal_peptide_synthetase", "BGC0002025", 1, "NRP+Polyketide", 39.0, 242.0, 36.32514817950889, 1.62e-64], ["AOA33123.1", "Nonribosomal_peptide_synthetase", "BGC0001346", 1, "NRP:Cyclic depsipeptide", 36.0, 241.0, 40.47417442845047, 2.13e-64], ["ATP76244.1", "NdaB", "BGC0001705", 1, "NRP+Polyketide", 40.0, 240.0, 32.43014394580864, 2.41e-64], ["AEO14743.1", "NdaA", "BGC0000396", 1, "NRP", 38.0, 241.0, 35.56308213378493, 2.75e-64], ["APZ78755.1", "nonribosomal_peptide_synthetase", "BGC0001423", 1, "NRP:Cyclic depsipeptide+Polyketide:Iterative type I polyketide", 40.0, 241.0, 31.16003386960203, 2.95e-64], ["AAF15891.2", "nosA", "BGC0001028", 1, "Polyketide+NRP:Cyclic depsipeptide", 35.0, 241.0, 42.929720575783236, 3.37e-64], ["ABI26078.1", "OciB", "BGC0000331", 1, "NRP", 37.0, 241.0, 35.81710414902625, 3.44e-64], ["AXA91302.1", "non-ribosomal_peptide_synthetase", "BGC0002044", 1, "NRP", 41.0, 241.0, 33.6155800169348, 3.54e-64], ["AHZ34240.1", "CipC", "BGC0001389", 1, "NRP", 41.0, 240.0, 30.482641828958513, 3.77e-64], ["QNL34616.1", "SteA", "BGC0002092", 1, "NRP:Cyclic depsipeptide", 32.0, 240.0, 52.07451312447079, 4.16e-64], ["AAK81826.1", "peptide_synthetase", "BGC0000326", 1, "NRP", 33.0, 241.0, 48.010160880609654, 4.59e-64], ["CDG17987.1", "Putative_Ornithine_racemase_(fragment)", "BGC0000464", 1, "NRP:Cyclic depsipeptide", 34.0, 241.0, 49.026248941574934, 4.6e-64], ["CCJ67640.1", "TaaE", "BGC0000447", 1, "NRP:Lipopeptide", 41.0, 241.0, 31.16003386960203, 4.93e-64], ["BAH22764.1", "nonribosomal_peptide_synthetase", "BGC0001018", 1, "NRP", 38.0, 240.0, 36.07112616426757, 6.02e-64], ["QBC75021.1", "non-ribosomal_peptide_synthetase", "BGC0001968", 1, "NRP", 31.0, 240.0, 52.07451312447079, 6.55e-64], ["CCJ67638.1", "TaaC", "BGC0000447", 1, "NRP:Lipopeptide", 39.0, 240.0, 33.107535986452156, 7.1e-64], ["EFE73313.1", "nonribosomal_peptide_synthetase", "BGC0000431", 1, "NRP:Cyclic depsipeptide", 37.0, 240.0, 36.32514817950889, 7.52e-64], ["ATP76246.1", "SpuB", "BGC0001748", 1, "NRP+Polyketide", 33.0, 240.0, 48.85690093141405, 7.66e-64], ["AAO56329.1", "non-ribosomal_peptide_synthetase_SyfB", "BGC0000435", 1, "NRP", 35.0, 240.0, 43.01439458086367, 8.37e-64], ["QST87270.1", "amino_acid_adenylation_domain-containing_protein", "BGC0002572", 1, "NRP+Polyketide", 34.0, 240.0, 42.929720575783236, 8.76e-64], ["AXN93613.1", "PuwE", "BGC0001953", 1, "NRP", 32.0, 239.0, 48.68755292125317, 9.12e-64], ["BAH22763.1", "nonribosomal_peptide_synthetase", "BGC0001018", 1, "NRP", 33.0, 237.0, 50.6350550381033, 1.12e-63], ["WP_144411596.1", "non-ribosomal_peptide_synthetase", "BGC0002001", 1, "NRP+Polyketide", 33.0, 238.0, 48.772226926333616, 1.17e-63], ["CEK23366.1", "putative_Ornithine_racemase", "BGC0001716", 1, "NRP", 36.0, 239.0, 36.57917019475021, 1.24e-63], ["AAU34202.1", "mannopeptimycin_peptide_synthetase_MppA", "BGC0000388", 1, "NRP", 32.0, 239.0, 48.602878916172735, 1.51e-63], ["APZ78845.1", "nonribosomal_peptide_synthetase", "BGC0001431", 1, "NRP:Cyclic depsipeptide+Polyketide:Iterative type I polyketide", 41.0, 239.0, 31.41405588484335, 1.59e-63], ["AXN93603.1", "PuwH", "BGC0001952", 1, "NRP", 33.0, 236.0, 49.95766299745978, 1.64e-63], ["ACZ55942.1", "non-ribosomal_peptide_synthetase", "BGC0000302", 1, "NRP", 35.0, 238.0, 38.10330228619814, 1.71e-63], ["QNH67551.1", "Cip23", "BGC0002108", 1, "NRP", 33.0, 239.0, 48.179508890770535, 1.85e-63], ["AXG47007.1", "non-ribosomal_peptide_synthetase", "BGC0000383", 1, "NRP+Polyketide:Modular type I polyketide", 39.0, 236.0, 32.514817950889075, 2.08e-63], ["APZ78743.1", "nonribosomal_peptide_synthetase", "BGC0001422", 1, "NRP:Cyclic depsipeptide+Polyketide:Iterative type I polyketide", 40.0, 238.0, 31.498729889923794, 2.1e-63], ["ABE35422.1", "Non-ribosomal_peptide_synthase", "BGC0002421", 1, "NRP", 33.0, 238.0, 49.7883149872989, 2.14e-63], ["ACM68684.1", "AerB", "BGC0000298", 1, "NRP", 36.0, 238.0, 36.57917019475021, 2.14e-63], ["QMN69932.1", "PsoA", "BGC0002521", 1, "NRP", 39.0, 238.0, 34.37764606265876, 2.22e-63], ["ABM34278.1", "amino_acid_adenylation_domain_protein", "BGC0002419", 1, "NRP+Polyketide", 36.0, 236.0, 44.36917866215072, 2.28e-63], ["AAZ03554.1", "McnE", "BGC0000332", 1, "NRP", 32.0, 237.0, 49.195596951735816, 2.3e-63], ["QDJ74275.1", "non-ribosomal_peptide_synthetase", "BGC0002109", 1, "NRP", 37.0, 238.0, 36.494496189669775, 2.47e-63], ["QSJ20139.1", "non-ribosomal_peptide_synthase/polyketide_synthase", "BGC0002572", 1, "NRP+Polyketide", 35.0, 238.0, 42.59102455546147, 2.47e-63], ["AKC91857.1", "nonribosomal_peptide_synthetase", "BGC0001414", 1, "NRP", 32.0, 237.0, 48.772226926333616, 2.56e-63], ["AAZ55899.1", "amino_acid_adenylation", "BGC0000359", 1, "NRP", 33.0, 235.0, 48.68755292125317, 2.94e-63], ["QCP68969.1", "VatN", "BGC0002296", 1, "NRP+Polyketide", 37.0, 238.0, 35.98645215918713, 2.97e-63], ["BAW32323.1", "hybrid_cis-AT_polyketide_synthase_-_nonribosomal_peptide_synthetase", "BGC0001630", 1, "NRP+Polyketide", 39.0, 238.0, 36.91786621507197, 2.99e-63], ["QMN69934.1", "PsoC", "BGC0002521", 1, "NRP", 37.0, 238.0, 38.4419983065199, 3.02e-63], ["QNL14922.1", "AptA", "BGC0002512", 1, "NRP", 35.0, 238.0, 36.83319220999153, 3.03e-63], ["QNH85840.1", "BolH", "BGC0002327", 1, "NRP", 39.0, 238.0, 33.6155800169348, 3.19e-63], ["ACO78738.1", "Non-ribosomal_peptide_synthase,_PvdJ(2)-like_protein", "BGC0002433", 1, "NRP", 34.0, 238.0, 43.09906858594412, 3.22e-63], ["ABX37385.1", "amino_acid_adenylation_domain_protein", "BGC0000984", 1, "NRP+Polyketide", 32.0, 237.0, 48.9415749364945, 3.3e-63], ["QWT72292.1", "putative_non-ribosomal_peptide_synthetase", "BGC0002430", 1, "NRP+Saccharide", 36.0, 238.0, 36.57917019475021, 3.37e-63], ["BCJ07599.1", "hypothetical_protein", "BGC0002379", 1, "NRP", 33.0, 235.0, 48.348856900931416, 3.7e-63], ["SDF67386.1", "non-ribosomal_peptide_synthase_domain_TIGR01720/amino_acid_adenylation_domain-containing_protein", "BGC0002422", 1, "NRP", 34.0, 238.0, 48.85690093141405, 4.24e-63], ["AAZ03551.1", "McnB", "BGC0000332", 1, "NRP", 33.0, 235.0, 50.6350550381033, 4.72e-63], ["AQH32486.1", "peptide_synthetase", "BGC0001667", 1, "NRP+Polyketide", 39.0, 236.0, 33.107535986452156, 5.4e-63], ["WP_126241403.1", "non-ribosomal_peptide_synthetase", "BGC0002336", 1, "NRP", 39.0, 237.0, 33.6155800169348, 5.58e-63], ["CBZ42146.1", "putative_non-ribosomal_peptide_synthetase", "BGC0001117", 1, "NRP", 39.0, 237.0, 32.514817950889075, 5.73e-63], ["AEH59100.1", "amino_acid_adenylation_domain-containing_protein/NRPS", "BGC0000385", 1, "NRP", 40.0, 237.0, 32.26079593564776, 6.27e-63], ["CAG29031.1", "nonribosomal_peptide_synthetase_(modules_1_and_2)", "BGC0001023", 1, "NRP+Polyketide:Modular type I polyketide", 41.0, 237.0, 31.16003386960203, 6.42e-63], ["APZ78821.1", "nonribosomal_peptide_synthetase", "BGC0001429", 1, "NRP:Cyclic depsipeptide+Polyketide:Iterative type I polyketide", 41.0, 237.0, 31.16003386960203, 6.42e-63], ["CBJ79915.1", "putative_Phenylalanine_racemase_(ATP-hydrolyzing)", "BGC0001133", 1, "NRP", 34.0, 237.0, 49.3649449618967, 7.07e-63], ["AJV88377.1", "MfnE", "BGC0001214", 1, "NRP", 38.0, 236.0, 37.00254022015241, 9.1e-63], ["QKF54438.1", "nonribosomal_peptide_synthetase", "BGC0002581", 1, "NRP", 35.0, 236.0, 44.62320067739204, 9.36e-63], ["AAK89720.1", "non-ribosomal_peptide_synthetase,_siderophore_biosynthesis_protein", "BGC0002107", 1, "NRP+Polyketide", 40.0, 236.0, 30.143945808636747, 9.84e-63], ["AJF34463.1", "Txo1", "BGC0001207", 1, "NRP", 40.0, 236.0, 31.07535986452159, 1.05e-62], ["AXN93615.1", "PuwG", "BGC0001953", 1, "NRP", 40.0, 236.0, 32.514817950889075, 1.11e-62], ["AAO62588.1", "peptide_sythetase", "BGC0001016", 1, "NRP+Polyketide", 37.0, 234.0, 36.40982218458933, 1.26e-62], ["MBE8994631.1", "amino_acid_adenylation_domain-containing_protein", "BGC0002623", 1, "NRP+Polyketide", 39.0, 234.0, 36.07112616426757, 1.37e-62], ["BAP05597.1", "calI", "BGC0000967", 1, "NRP+Polyketide:Trans-AT type I polyketide", 35.0, 236.0, 43.6917866215072, 1.39e-62], ["WA1_15570", "hypothetical_protein", "BGC0002484", 1, "NRP+Polyketide", 37.0, 236.0, 36.494496189669775, 1.56e-62], ["WP_064118561.1", "non-ribosomal_peptide_synthetase", "BGC0001509", 1, "NRP", 30.0, 235.0, 54.95342929720576, 1.58e-62], ["KFL51883.1", "amino_acid_adenylation_protein", "BGC0001711", 1, "NRP+Polyketide", 37.0, 236.0, 37.087214225232856, 1.7e-62], ["WP_080679150.1", "non-ribosomal_peptide_synthetase", "BGC0001228", 1, "NRP:Cyclic depsipeptide", 32.0, 235.0, 48.348856900931416, 1.8e-62], ["BCD33690.1", "non-ribosomal_peptide_synthetase", "BGC0002448", 1, "NRP", 40.0, 236.0, 36.494496189669775, 1.82e-62], ["AXN93601.1", "PuwE", "BGC0001952", 1, "NRP", 33.0, 235.0, 48.5182049110923, 1.98e-62], ["AXN93580.1", "PuwE", "BGC0001950", 1, "NRP", 36.0, 235.0, 37.67993226079594, 1.98e-62], ["AXN93589.1", "PuwE", "BGC0001951", 1, "NRP", 36.0, 235.0, 37.67993226079594, 1.98e-62], ["ACS20360.1", "amino_acid_adenylation_domain_protein", "BGC0002420", 1, "NRP+Polyketide", 33.0, 233.0, 49.026248941574934, 2.03e-62], ["UEF20580.1", "nonribosomal_peptide_synthetase", "BGC0002360", 1, "NRP", 35.0, 235.0, 44.62320067739204, 2.16e-62], ["AJD47484.1", "protein_PvdD", "BGC0002418", 1, "NRP+Polyketide", 33.0, 235.0, 48.179508890770535, 2.17e-62], ["ALV82356.1", "CDA_peptide_synthetase_I", "BGC0001370", 1, "NRP", 34.0, 235.0, 50.042337002540215, 2.48e-62], ["CAB38518.1", "CDA_peptide_synthetase_I_(CdaPs1)", "BGC0000315", 1, "NRP:Lipopeptide:Ca+-dependent lipopeptide", 35.0, 235.0, 48.26418289585097, 2.49e-62], ["BBD17741.1", "non-ribosomal_peptide_synthetase", "BGC0001918", 1, "NRP+Polyketide", 31.0, 235.0, 55.37679932260796, 2.99e-62], ["AMK48226.1", "nonribosomal_peptide_synthetase", "BGC0001351", 1, "NRP", 33.0, 234.0, 49.53429297205758, 3.18e-62], ["AKC91849.1", "nonribosomal_peptide_synthetase", "BGC0001414", 1, "NRP", 34.0, 235.0, 44.03048264182896, 3.31e-62], ["ABV79988.1", "ApnD", "BGC0000301", 1, "NRP", 35.0, 233.0, 37.933954276037255, 3.82e-62], ["AGU50953.1", "putative_non-ribosomal_peptide_synthetase", "BGC0002417", 1, "NRP+Polyketide", 35.0, 234.0, 36.24047417442845, 4.05e-62], ["ABI22131.1", "putative_non-ribosomal_peptide_synthetase", "BGC0000422", 1, "NRP", 37.0, 234.0, 33.1922099915326, 4.21e-62], ["CBD77749.1", "non-ribosomal_peptide_synthetase", "BGC0000974", 1, "NRP+Polyketide", 38.0, 233.0, 36.663844199830656, 4.42e-62], ["QUJ09166.1", "Lon19", "BGC0002440", 1, "NRP", 32.0, 234.0, 50.46570702794242, 4.87e-62], ["AAF17281.1", "nosD", "BGC0001028", 1, "Polyketide+NRP:Cyclic depsipeptide", 33.0, 234.0, 48.602878916172735, 5.33e-62], ["BAV56271.1", "", "BGC0001657", 1, "NRP", 38.0, 234.0, 37.341236240474174, 5.62e-62], ["CAQ18839.1", "hybrid_polyketide_synthase/nonribosomal_polypetide_synthetase", "BGC0000954", 1, "NRP+Polyketide:Modular type I polyketide", 38.0, 234.0, 36.74851820491109, 6.06e-62], ["OKA09423.1", "non-ribosomal_peptide_synthetase", "BGC0001459", 1, "NRP:Glycopeptide", 31.0, 234.0, 51.31244707874683, 6.08e-62], ["QPB41097.1", "non-ribosomal_peptide_synthetase", "BGC0002503", 1, "NRP+Polyketide", 33.0, 234.0, 50.2116850127011, 6.89e-62], ["KYC41483.1", "hypothetical_protein", "BGC0002484", 1, "NRP+Polyketide", 32.0, 231.0, 52.413209144792546, 6.98e-62], ["AGZ15458.1", "putative_non-ribosomal_peptide_synthetase", "BGC0001036", 1, "NRP+Polyketide", 33.0, 233.0, 48.772226926333616, 7.28e-62], ["AJW65406.1", "nonribosomal_peptide_synthetase", "BGC0001195", 1, "NRP+Polyketide", 33.0, 233.0, 43.52243861134632, 7.79e-62], ["AGM16412.1", "paenibacterin_synthetase_A", "BGC0000400", 1, "NRP", 31.0, 233.0, 48.85690093141405, 9.84e-62], ["QWM97319.1", "non-ribosomal_peptide_synthetase", "BGC0002384", 1, "NRP", 39.0, 233.0, 36.32514817950889, 1.03e-61], ["CBD77746.1", "non-ribosomal_peptide_synthetase/polyketide_synthase", "BGC0000974", 1, "NRP+Polyketide", 37.0, 233.0, 36.663844199830656, 1.03e-61], ["AGC09528.1", "NRPS", "BGC0001183", 1, "Polyketide", 36.0, 233.0, 37.17188823031329, 1.06e-61], ["AHF21228.1", "TriD", "BGC0000449", 1, "NRP", 34.0, 233.0, 42.167654530059274, 1.07e-61], ["AAF00962.1", "mcyC", "BGC0001017", 1, "NRP+Polyketide:Modular type I polyketide", 37.0, 231.0, 38.27265029635902, 1.22e-61], ["AWI62629.1", "nonribosomal_peptide_synthetase", "BGC0001822", 1, "NRP", 30.0, 232.0, 62.74343776460627, 1.26e-61], ["AHB82059.1", "non_ribosomal_peptide_synthetase/polyketide_synthase", "BGC0001019", 1, "NRP+Polyketide:Modular type I polyketide", 37.0, 232.0, 37.17188823031329, 1.79e-61], ["APZ78833.1", "nonribosomal_peptide_synthetase", "BGC0001430", 1, "NRP:Cyclic depsipeptide+Polyketide:Iterative type I polyketide", 40.0, 232.0, 31.16003386960203, 1.83e-61], ["BCJ07531.1", "hypothetical_protein", "BGC0002379", 1, "NRP", 34.0, 230.0, 48.68755292125317, 1.87e-61], ["AZH29360.1", "amino_acid_adenylation_domain-containing_protein", "BGC0001843", 1, "NRP", 35.0, 233.0, 36.40982218458933, 1.87e-61], ["AAF00961.1", "mcyB", "BGC0001017", 1, "NRP+Polyketide:Modular type I polyketide", 31.0, 232.0, 49.28027095681626, 1.95e-61], ["AHD05679.1", "putative_non-ribosomal_peptide_ligase/_polyketide_synthase_hybrid", "BGC0000402", 1, "NRP", 31.0, 232.0, 48.602878916172735, 2.02e-61], ["QGY73453.1", "Itm21", "BGC0002451", 1, "Polyketide", 37.0, 232.0, 35.22438611346317, 2.4e-61], ["AIW58892.1", "non-ribosomal_peptide_synthetase", "BGC0001582", 1, "NRP", 37.0, 232.0, 36.32514817950889, 2.48e-61], ["EWS95122.1", "hypothetical_protein", "BGC0000306", 1, "NRP:Lipopeptide", 33.0, 232.0, 50.80440304826418, 2.55e-61], ["WP_012408785.1", "non-ribosomal_peptide_synthetase", "BGC0002061", 1, "NRP:Cyclic depsipeptide+Polyketide:Modular type I polyketide", 37.0, 232.0, 37.764606265876374, 2.65e-61], ["AAY89051.1", "hybrid_nonribosomal_peptide_synthetase/polyketide_synthase", "BGC0001069", 1, "NRP+Polyketide:Trans-AT type I polyketide", 38.0, 232.0, 33.78492802709568, 2.79e-61], ["CAG23957.2", "hybrid_NRPS/PKS_protein", "BGC0001089", 1, "Polyketide+NRP", 35.0, 232.0, 38.10330228619814, 2.84e-61], ["ACS20362.1", "amino_acid_adenylation_domain_protein", "BGC0002420", 1, "NRP+Polyketide", 35.0, 231.0, 36.57917019475021, 2.87e-61], ["ATP76243.1", "NdaA", "BGC0001705", 1, "NRP+Polyketide", 39.0, 231.0, 34.885690093141406, 2.97e-61], ["AJV88375.1", "MfnC", "BGC0001214", 1, "NRP", 37.0, 231.0, 36.663844199830656, 3.43e-61], ["WP_018540603.1", "non-ribosomal_peptide_synthetase", "BGC0001332", 1, "NRP+Polyketide", 33.0, 229.0, 49.53429297205758, 3.48e-61], ["ACC81022.1", "non-ribosomal_peptide_synthetase", "BGC0001479", 1, "NRP", 32.0, 229.0, 49.87298899237934, 3.92e-61], ["NKI69295.1", "amino_acid_adenylation_domain-containing_protein", "BGC0002408", 1, "NRP", 31.0, 231.0, 55.29212531752752, 4.32e-61], ["ABI26077.1", "OciA", "BGC0000331", 1, "NRP", 35.0, 231.0, 38.69602032176122, 4.45e-61], ["AHI59109.1", "locillomycin_synthase_B", "BGC0001005", 1, "NRP+Polyketide", 28.0, 231.0, 56.90093141405589, 4.62e-61], ["AZM50111.1", "non-ribosomal_peptide_synthetase", "BGC0002702", 1, "NRP", 31.0, 231.0, 48.348856900931416, 4.86e-61], ["EPH46597.1", "putative_Linear_gramicidin_synthase_subunit_C", "BGC0001519", 1, "NRP+Polyketide", 34.0, 231.0, 48.09483488569009, 5.12e-61], ["SJZ83675.1", "non-ribosomal_peptide_synthase_domain_TIGR01720/amino_acid_adenylation_domain-containing_protein/thioester_reductase_domain-containing_protein", "BGC0002660", 1, "NRP", 37.0, 231.0, 34.20829805249788, 5.17e-61], ["CAJ96468.1", "non-ribosomal_peptide_synthetase", "BGC0000330", 1, "NRP:NRP siderophore", 32.0, 228.0, 48.85690093141405, 5.2e-61], ["QUS58939.1", "amino_acid_adenylation_domain-containing_protein", "BGC0002123", 1, "NRP+Polyketide", 39.0, 231.0, 30.990685859441154, 5.32e-61], ["WP_053065270.1", "non-ribosomal_peptide_synthetase", "BGC0001330", 1, "NRP:Cyclic depsipeptide+Polyketide:Modular type I polyketide", 33.0, 230.0, 50.88907705334462, 5.36e-61], ["AGU50951.1", "putative_non-ribosomal_peptide_synthetase", "BGC0002417", 1, "NRP+Polyketide", 38.0, 228.0, 32.938187976291275, 6.35e-61], ["AHD05678.1", "nonribosomal_peptide_ligase_subunit", "BGC0000402", 1, "NRP", 32.0, 231.0, 48.68755292125317, 6.65e-61], ["CAD29799.1", "microcystin_synthetase", "BGC0001015", 1, "NRP+Polyketide", 39.0, 229.0, 34.038950042337, 6.72e-61], ["QWM97320.1", "non-ribosomal_peptide_synthetase", "BGC0002384", 1, "NRP", 37.0, 231.0, 39.37341236240474, 6.89e-61], ["BBA21071.1", "putative_non-ribosomal_peptide_synthetase", "BGC0001740", 1, "NRP+Polyketide", 28.0, 228.0, 66.21507197290431, 7.62e-61], ["AEH41794.1", "HrmP", "BGC0000374", 1, "NRP:Cyclic depsipeptide", 34.0, 230.0, 48.9415749364945, 1.03e-60], ["AAX31557.1", "peptide_synthetase_1", "BGC0000336", 1, "NRP", 38.0, 230.0, 37.17188823031329, 1.18e-60], ["QBQ12465.1", "amino_acid_adenylation_domain-containing_protein", "BGC0002693", 1, "NRP", 37.0, 229.0, 37.087214225232856, 1.43e-60], ["AIG26883.1", "NRPS_domain-containing_protein", "BGC0002432", 1, "NRP", 36.0, 229.0, 32.68416596104996, 1.44e-60], ["CAJ34374.1", "NRPS_protein", "BGC0000445", 1, "NRP:Cyclic depsipeptide", 31.0, 229.0, 48.348856900931416, 1.57e-60], ["WP_082191961.1", "non-ribosomal_peptide_synthetase", "BGC0001451", 1, "NRP", 38.0, 229.0, 36.74851820491109, 1.69e-60], ["AAG02355.1", "peptide_synthetase_NRPS9-8", "BGC0000963", 1, "NRP:Glycopeptide+Polyketide:Modular type I polyketide+Saccharide:Hybrid/tailoring saccharide", 37.0, 229.0, 34.038950042337, 1.84e-60], ["ACZ55946.1", "non-ribosomal_peptide_synthetase", "BGC0000302", 1, "NRP", 35.0, 228.0, 37.5952582557155, 1.88e-60], ["ADJ63842.1", "Serobactin_synthetase", "BGC0000424", 1, "NRP:NRP siderophore", 32.0, 229.0, 50.38103302286198, 2.2e-60], ["AEP18656.1", "WAPS1", "BGC0000461", 1, "NRP", 38.0, 229.0, 36.24047417442845, 2.21e-60], ["AZM50110.1", "non-ribosomal_peptide_synthetase", "BGC0002702", 1, "NRP", 33.0, 228.0, 48.772226926333616, 2.23e-60], ["AFH75328.1", "nonribosomal_peptide_synthetase", "BGC0000398", 1, "NRP:Cyclic depsipeptide", 32.0, 228.0, 50.042337002540215, 2.4e-60], ["QTT72101.1", "non-ribosomal_peptide_synthetase", "BGC0002350", 1, "NRP+Polyketide+Saccharide", 37.0, 228.0, 34.038950042337, 2.41e-60], ["BCJ07533.1", "hypothetical_protein", "BGC0002379", 1, "NRP", 38.0, 228.0, 30.821337849280273, 2.73e-60], ["ANZ15839.1", "peptide_synthetase_ScpsB", "BGC0001569", 1, "NRP", 32.0, 228.0, 48.09483488569009, 2.76e-60], ["ATU31795.1", "NRPS", "BGC0001814", 1, "NRP", 33.0, 228.0, 48.772226926333616, 2.78e-60], ["CCJ67639.1", "TaaD", "BGC0000447", 1, "NRP:Lipopeptide", 38.0, 228.0, 33.107535986452156, 3.08e-60], ["WP_012408783.1", "non-ribosomal_peptide_synthetase", "BGC0002061", 1, "NRP:Cyclic depsipeptide+Polyketide:Modular type I polyketide", 36.0, 228.0, 36.494496189669775, 3.37e-60], ["CCA29203.1", "non-ribosomal_peptide_synthetase/polyketide_synthase", "BGC0000955", 1, "NRP+Polyketide:Modular type I polyketide", 34.0, 228.0, 46.23200677392041, 3.54e-60], ["ABM34280.1", "amino_acid_adenylation_domain_protein", "BGC0002419", 1, "NRP+Polyketide", 30.0, 228.0, 55.800169348010165, 3.55e-60], ["ARU08074.1", "mlcL", "BGC0001448", 1, "NRP:Lipopeptide:Ca+-dependent lipopeptide", 38.0, 228.0, 35.98645215918713, 3.57e-60], ["AGM16413.1", "paenibacterin_synthetase_B", "BGC0000400", 1, "NRP", 38.0, 228.0, 32.345469940728194, 3.65e-60], ["CAA11794.1", "PCZA363.3", "BGC0000322", 1, "NRP", 31.0, 228.0, 51.9051651143099, 3.98e-60], ["ABR67744.1", "CmnA", "BGC0000316", 1, "NRP", 41.0, 228.0, 30.821337849280273, 4.56e-60], ["AHD05677.1", "nonribosomal_peptide_ligase_subunit", "BGC0000402", 1, "NRP", 39.0, 228.0, 30.56731583403895, 4.78e-60], ["QCP68971.1", "VatR", "BGC0002296", 1, "NRP+Polyketide", 31.0, 227.0, 48.43353090601185, 5e-60], ["BCD58482.1", "gamma-poly-L-2,4-diaminobutyric_acid_synthetase", "BGC0002535", 1, "NRP", 38.0, 226.0, 31.583403895004235, 5.3e-60], ["CAB15186.3", "siderophore_2,3-dihydroxybenzoate-glycine-threonine_trimeric_ester_bacillibactin_synthetase", "BGC0000309", 1, "NRP", 36.0, 227.0, 37.67993226079594, 5.99e-60], ["ALV86867.1", "Tlo21", "BGC0001406", 1, "NRP", 37.0, 228.0, 36.24047417442845, 6.26e-60], ["mycF", "polyketide_synthase", "BGC0002055", 1, "NRP+Polyketide:Trans-AT type I polyketide", 37.0, 228.0, 36.83319220999153, 6.7e-60], ["ALV82384.1", "CDA_peptide_synthetase_II", "BGC0001370", 1, "NRP", 32.0, 227.0, 48.348856900931416, 7.32e-60], ["AWI62626.1", "nonribosomal_peptide_synthetase", "BGC0001822", 1, "NRP", 34.0, 227.0, 49.618966977138015, 7.97e-60], ["WP_019032755.1", "non-ribosomal_peptide_synthetase", "BGC0001331", 1, "NRP:Cyclic depsipeptide+Polyketide:Modular type I polyketide", 36.0, 226.0, 43.43776460626588, 9.71e-60], ["OKA09424.1", "non-ribosomal_peptide_synthetase", "BGC0001459", 1, "NRP:Glycopeptide", 31.0, 227.0, 53.683319220999145, 1e-59], ["WP_018540607.1", "non-ribosomal_peptide_synthetase", "BGC0001332", 1, "NRP+Polyketide", 37.0, 226.0, 36.15580016934801, 1.2e-59], ["BAP05591.1", "calC", "BGC0000967", 1, "NRP+Polyketide:Trans-AT type I polyketide", 40.0, 226.0, 32.345469940728194, 1.37e-59], ["WP_004571779.1", "non-ribosomal_peptide_synthetase", "BGC0001760", 1, "NRP", 37.0, 223.0, 35.90177815410669, 1.39e-59], ["AAC06348.1", "bacitracin_synthetase_3", "BGC0000310", 1, "NRP", 37.0, 226.0, 32.7688399661304, 1.46e-59], ["WP_019032753.1", "non-ribosomal_peptide_synthetase", "BGC0001331", 1, "NRP:Cyclic depsipeptide+Polyketide:Modular type I polyketide", 33.0, 226.0, 49.95766299745978, 1.52e-59], ["QUS58937.1", "non-ribosomal_peptide_synthetase", "BGC0002123", 1, "NRP+Polyketide", 32.0, 225.0, 43.183742591024554, 1.69e-59], ["AHZ20774.1", "non-ribosomal_peptide_synthase", "BGC0000369", 1, "NRP+Saccharide:Hybrid/tailoring saccharide", 31.0, 226.0, 48.26418289585097, 1.69e-59], ["QIE08736.1", "non-ribosomal_peptide_synthetase", "BGC0002544", 1, "NRP", 33.0, 226.0, 47.92548687552921, 1.71e-59], ["WP_068925909.1", "non-ribosomal_peptide_synthetase", "BGC0002688", 1, "NRP", 37.0, 226.0, 37.00254022015241, 1.82e-59], ["AEH41793.1", "HrmO", "BGC0000374", 1, "NRP:Cyclic depsipeptide", 33.0, 226.0, 48.9415749364945, 1.86e-59], ["ATL73036.1", "amino_acid_adenylation_protein", "BGC0001807", 1, "NRP+Polyketide", 36.0, 226.0, 37.17188823031329, 1.93e-59], ["CEK23367.1", "putative_Ornithine_racemase", "BGC0001716", 1, "NRP", 37.0, 226.0, 30.990685859441154, 1.99e-59], ["CCJ67648.1", "JagD", "BGC0001127", 1, "NRP", 35.0, 226.0, 37.67993226079594, 2.04e-59], ["KFL51887.1", "amino_acid_adenylation_protein", "BGC0001711", 1, "NRP+Polyketide", 36.0, 226.0, 37.00254022015241, 2.11e-59], ["ABP73646.1", "SalB", "BGC0000145", 1, "NRP+Polyketide", 37.0, 217.0, 29.720575783234548, 2.14e-59], ["ABP53497.1", "NRPS_(ACP-P)", "BGC0001041", 1, "NRP+Polyketide", 37.0, 217.0, 29.720575783234548, 2.14e-59], ["AKC91856.1", "nonribosomal_peptide_synthetase", "BGC0001414", 1, "NRP", 36.0, 226.0, 39.2887383573243, 2.32e-59], ["BAX89998.1", "Non-ribosomal_peptide_synthetase", "BGC0001628", 1, "NRP", 36.0, 225.0, 36.15580016934801, 2.52e-59], ["ADG27358.1", "peptide_synthetase", "BGC0000296", 1, "NRP", 31.0, 225.0, 57.74767146486028, 2.54e-59], ["RSO11555.1", "non-ribosomal_peptide_synthetase", "BGC0002637", 1, "NRP", 31.0, 224.0, 50.042337002540215, 2.75e-59], ["AAY91419.3", "non-ribosomal_peptide_synthetase_OfaA", "BGC0000399", 1, "NRP:Cyclic depsipeptide", 31.0, 224.0, 49.95766299745978, 3.87e-59], ["AAC82550.1", "FxbC", "BGC0000351", 1, "NRP", 33.0, 225.0, 49.026248941574934, 4.24e-59], ["ABV56588.1", "KtzH", "BGC0000378", 1, "NRP", 32.0, 225.0, 48.5182049110923, 4.29e-59], ["MBE8994632.1", "amino_acid_adenylation_domain-containing_protein", "BGC0002623", 1, "NRP+Polyketide", 30.0, 224.0, 50.042337002540215, 4.32e-59], ["AEI58865.1", "peptide_synthetase", "BGC0000455", 1, "NRP", 31.0, 224.0, 51.397121083827265, 4.85e-59], ["ctg1_orf19", "", "BGC0001013", 1, "NRP+Polyketide", 32.0, 224.0, 44.62320067739204, 4.87e-59], ["ABC87508.1", "NRPS_for_pipecolate_incorporation", "BGC0001011", 1, "NRP+Polyketide", 32.0, 224.0, 44.62320067739204, 4.94e-59], ["AAF08797.1", "MycC", "BGC0001103", 1, "NRP+Polyketide", 31.0, 224.0, 48.5182049110923, 5.85e-59], ["BAH43766.1", "tyrocidine_synthetase_III", "BGC0000452", 1, "NRP", 35.0, 224.0, 36.15580016934801, 5.89e-59], ["QSJ20140.1", "amino_acid_adenylation_domain-containing_protein", "BGC0002572", 1, "NRP+Polyketide", 31.0, 223.0, 49.28027095681626, 6.72e-59], ["AZF85940.1", "non-ribosomal_peptide_synthase", "BGC0001963", 1, "NRP+Polyketide", 36.0, 224.0, 36.40982218458933, 6.78e-59], ["BAF50711.1", "non_ribosomal_peptide_synthetase_for_virginiamycin_S", "BGC0001116", 1, "NRP+Polyketide", 39.0, 224.0, 31.16003386960203, 7.83e-59], ["AFJ14794.1", "PlpE", "BGC0000403", 1, "NRP", 35.0, 224.0, 36.57917019475021, 8.07e-59], ["ARR97039.1", "SphF", "BGC0001780", 1, "NRP", 35.0, 223.0, 36.40982218458933, 8.71e-59], ["AAU39359.1", "lichenysin_synthase_LchAA", "BGC0000381", 1, "NRP", 32.0, 224.0, 45.21591871295512, 8.87e-59], ["AEF33078.1", "dimodular_nonribosomal_peptide_synthetase", "BGC0001039", 1, "NRP+Polyketide", 36.0, 223.0, 40.38950042337002, 9e-59], ["ABC34483.1", "nonribosomal_peptide_synthetase,_putative", "BGC0000961", 1, "NRP+Polyketide", 40.0, 222.0, 29.974597798475866, 9.03e-59], ["CAA11795.1", "PCZA363.4", "BGC0000322", 1, "NRP", 31.0, 224.0, 48.09483488569009, 9.25e-59], ["AHJ31215.1", "Long-chain-fatty-acid--CoA_ligase", "BGC0000430", 1, "NRP+Polyketide:Modular type I polyketide", 34.0, 224.0, 41.06689246401355, 9.31e-59], ["ATD51279.1", "nonribosomal_peptide_synthase", "BGC0001650", 1, "NRP", 33.0, 223.0, 50.29635901778155, 9.67e-59], ["BAH22762.1", "nonribosomal_peptide_synthetase", "BGC0001018", 1, "NRP", 32.0, 221.0, 50.71972904318375, 1.05e-58], ["AHD05627.1", "putative_non-ribosomal_peptide_ligase_domain_protein", "BGC0001033", 1, "NRP+Polyketide", 31.0, 222.0, 49.7883149872989, 1.4e-58], ["ATY37608.1", "BreC", "BGC0001536", 1, "NRP", 35.0, 223.0, 36.24047417442845, 1.46e-58], ["AVI26393.1", "nonribosomal_peptide_synthase", "BGC0001800", 1, "NRP+Polyketide", 36.0, 223.0, 36.24047417442845, 1.61e-58], ["APZ78809.1", "nonribosomal_peptide_synthetase", "BGC0001428", 1, "NRP:Cyclic depsipeptide+Polyketide:Iterative type I polyketide", 33.0, 223.0, 48.68755292125317, 1.65e-58], ["ABF85931.1", "non-ribosomal_peptide_synthase/polyketide_synthase_Ta1", "BGC0001025", 1, "NRP+Polyketide:Trans-AT type I polyketide", 36.0, 223.0, 36.40982218458933, 1.87e-58], ["AZM51140.1", "non-ribosomal_peptide_synthetase", "BGC0002702", 1, "NRP", 32.0, 222.0, 48.85690093141405, 1.88e-58], ["EFL06867.1", "predicted_protein", "BGC0000300", 1, "NRP", 32.0, 222.0, 49.195596951735816, 2.2e-58], ["QBC75022.1", "non-ribosomal_peptide_synthetase", "BGC0001968", 1, "NRP", 38.0, 223.0, 37.25656223539374, 2.3e-58], ["MBE8994630.1", "amino_acid_adenylation_domain-containing_protein", "BGC0002623", 1, "NRP+Polyketide", 35.0, 222.0, 36.57917019475021, 2.4e-58], ["QGQ63520.1", "nonribosomal_peptide_synthetase_modules_C", "BGC0002548", 1, "NRP", 33.0, 222.0, 48.9415749364945, 2.42e-58], ["APZ78756.1", "nonribosomal_peptide_synthetase", "BGC0001423", 1, "NRP:Cyclic depsipeptide+Polyketide:Iterative type I polyketide", 32.0, 222.0, 48.85690093141405, 2.65e-58], ["AQM37584.1", "nonribosomal_peptide_synthetase", "BGC0001424", 1, "NRP:Cyclic depsipeptide+Polyketide:Iterative type I polyketide", 33.0, 222.0, 49.53429297205758, 2.65e-58], ["AXM43052.1", "non-ribosomal_peptide_synthetase", "BGC0001945", 1, "NRP", 37.0, 222.0, 36.57917019475021, 2.66e-58], ["CCJ67645.1", "JagA", "BGC0001127", 1, "NRP", 33.0, 221.0, 48.9415749364945, 2.74e-58], ["BAP05589.1", "calA", "BGC0000967", 1, "NRP+Polyketide:Trans-AT type I polyketide", 39.0, 222.0, 31.24470787468247, 2.74e-58], ["BBD17759.1", "non-ribosomal_peptide_synthetase", "BGC0001919", 1, "NRP+Polyketide", 33.0, 222.0, 51.31244707874683, 2.9e-58], ["ALG65318.1", "Cal18", "BGC0001297", 1, "NRP", 34.0, 222.0, 44.03048264182896, 3.08e-58], ["UKO95748.1", "amino_acid_adenylation_domain-containing_protein", "BGC0002632", 1, "NRP", 35.0, 222.0, 38.187976291278574, 3.24e-58], ["AHB82072.1", "non_ribosomal_peptide_synthetase/polyketide_synthase", "BGC0001231", 1, "NRP+Polyketide:Modular type I polyketide", 37.0, 222.0, 37.341236240474174, 3.3e-58], ["CAC48360.1", "peptide_synthetase", "BGC0000311", 1, "NRP", 30.0, 222.0, 49.195596951735816, 3.39e-58], ["AGM16414.1", "paenibacterin_synthetase_C", "BGC0000400", 1, "NRP", 38.0, 222.0, 30.73666384419983, 3.4e-58], ["APZ78769.1", "nonribosomal_peptide_synthetase", "BGC0001425", 1, "NRP:Cyclic depsipeptide+Polyketide:Iterative type I polyketide", 32.0, 222.0, 48.9415749364945, 3.8e-58], ["AJK49757.1", "non-ribosomal_peptide_synthase", "BGC0002565", 1, "NRP", 35.0, 221.0, 38.8653683319221, 5.46e-58], ["UMM61373.1", "Tsk12", "BGC0002661", 1, "NRP", 32.0, 220.0, 50.55038103302286, 5.63e-58], ["WP_141576257.1", "non-ribosomal_peptide_synthetase", "BGC0002686", 1, "NRP", 32.0, 221.0, 51.05842506350551, 6.42e-58], ["APZ78782.1", "nonribosomal_peptide_synthetase", "BGC0001426", 1, "NRP:Cyclic depsipeptide+Polyketide:Iterative type I polyketide", 33.0, 221.0, 48.43353090601185, 6.61e-58], ["EFL06865.1", "hypothetical_protein", "BGC0000300", 1, "NRP", 38.0, 221.0, 33.36155800169348, 6.72e-58], ["AJK49758.1", "non-ribosomal_peptide_synthase", "BGC0002565", 1, "NRP", 35.0, 221.0, 38.780694326841655, 7.43e-58], ["EME52990.1", "amino_acid_adenylation_protein", "BGC0001460", 1, "NRP:Glycopeptide", 30.0, 221.0, 51.397121083827265, 7.78e-58], ["DAC76736.1", "non-ribosomal_peptide_synthetase", "BGC0001885", 1, "NRP+Polyketide", 36.0, 220.0, 37.341236240474174, 7.98e-58], ["AHB82071.1", "non_ribosomal_peptide_synthetase", "BGC0001231", 1, "NRP+Polyketide:Modular type I polyketide", 35.0, 221.0, 36.07112616426757, 8.53e-58], ["ANZ15840.1", "non-ribosomal_peptide_synthase/amino_acid_adenylation_enzyme", "BGC0001569", 1, "NRP", 38.0, 221.0, 36.32514817950889, 8.85e-58], ["BAX64244.1", "NRPS", "BGC0001623", 1, "NRP+Polyketide", 32.0, 220.0, 50.29635901778155, 9.26e-58], ["UEF20591.1", "nonribosomal_peptide_synthetase", "BGC0002360", 1, "NRP", 34.0, 219.0, 35.98645215918713, 9.27e-58], ["QUS58938.1", "amino_acid_adenylation_domain-containing_protein", "BGC0002123", 1, "NRP+Polyketide", 32.0, 220.0, 50.12701100762066, 1.07e-57], ["AHB82058.1", "non_ribosomal_peptide_synthetase", "BGC0001019", 1, "NRP+Polyketide:Modular type I polyketide", 36.0, 220.0, 37.510584250635056, 1.13e-57], ["AZM57024.1", "non-ribosomal_peptide_synthetase", "BGC0002314", 1, "NRP", 30.0, 220.0, 48.68755292125317, 1.17e-57], ["ADD82940.1", "Bat2", "BGC0001099", 1, "NRP+Polyketide:Modular type I polyketide+Polyketide:Trans-AT type I polyketide", 36.0, 220.0, 37.17188823031329, 1.28e-57], ["ABW17375.1", "PsoA", "BGC0000411", 1, "NRP", 37.0, 219.0, 32.514817950889075, 1.43e-57], ["QGY73448.1", "Itm16", "BGC0002451", 1, "Polyketide", 29.0, 218.0, 62.15071972904318, 1.59e-57], ["BAB69700.1", "iturin_A_synthetase_C", "BGC0001098", 1, "NRP+Polyketide", 34.0, 219.0, 37.933954276037255, 1.64e-57], ["ABS74179.1", "bacillomycin_D_synthetase_C", "BGC0001090", 1, "Polyketide+NRP:Lipopeptide", 36.0, 219.0, 33.95427603725656, 1.64e-57], ["AQI70_32580", "", "BGC0001561", 1, "NRP", 35.0, 219.0, 36.32514817950889, 1.74e-57], ["BAH43765.1", "tyrocidine_synthetase_II", "BGC0000452", 1, "NRP", 32.0, 219.0, 37.00254022015241, 1.88e-57], ["UMM61371.1", "Tsk10", "BGC0002661", 1, "NRP", 35.0, 219.0, 36.57917019475021, 1.88e-57], ["ABV79986.1", "ApnB", "BGC0000301", 1, "NRP", 31.0, 217.0, 49.70364098221846, 2.04e-57], ["QIE08737.1", "non-ribosomal_peptide_synthetase", "BGC0002544", 1, "NRP", 36.0, 219.0, 35.98645215918713, 2.05e-57], ["CAJ14039.1", "peptide_synthetase", "BGC0000406", 1, "NRP", 32.0, 217.0, 50.46570702794242, 2.11e-57], ["WP_053065269.1", "non-ribosomal_peptide_synthetase", "BGC0001330", 1, "NRP:Cyclic depsipeptide+Polyketide:Modular type I polyketide", 38.0, 219.0, 36.74851820491109, 2.52e-57], ["AET98906.1", "putative_non-ribosomal_peptide_synthetase", "BGC0000415", 1, "NRP", 38.0, 219.0, 33.02286198137172, 2.88e-57], ["CZT62784.1", "Non-ribosomal_peptide_synthase,_involved_in_Hassallidin_biosynthesis", "BGC0001614", 1, "NRP", 38.0, 219.0, 31.498729889923794, 3.29e-57], ["CAG15011.1", "peptide_synthetase,_module_4-6", "BGC0000441", 1, "NRP", 31.0, 219.0, 48.348856900931416, 3.4e-57], ["APZ78795.1", "nonribosomal_peptide_synthetase", "BGC0001427", 1, "NRP:Cyclic depsipeptide+Polyketide:Iterative type I polyketide", 32.0, 219.0, 48.772226926333616, 3.48e-57], ["AID65224.1", "nonribosomal_peptide_synthetase", "BGC0000335", 1, "NRP+Polyketide", 36.0, 218.0, 36.32514817950889, 3.71e-57], ["QKF54435.2", "nonribosomal_peptide_synthetase", "BGC0002581", 1, "NRP", 36.0, 218.0, 33.95427603725656, 3.76e-57], ["BAH04162.1", "trsJ", "BGC0000450", 1, "NRP", 40.0, 218.0, 30.990685859441154, 3.82e-57], ["ABI22133.1", "putative_non-ribosomal_peptide_synthetase", "BGC0000422", 1, "NRP", 36.0, 218.0, 36.24047417442845, 3.9e-57], ["SDF67417.1", "amino_acid_adenylation_domain-containing_protein", "BGC0002422", 1, "NRP", 32.0, 218.0, 49.28027095681626, 4.04e-57], ["CAE53352.1", "non-ribosomal_peptide_synthetase", "BGC0000440", 1, "NRP:Glycopeptide", 31.0, 218.0, 48.348856900931416, 4.48e-57], ["AAY93445.1", "non-ribosomal_peptide_synthetase_PvdL", "BGC0000413", 1, "NRP", 35.0, 218.0, 38.8653683319221, 4.56e-57], ["UEF20592.1", "nonribosomal_peptide_synthetase", "BGC0002360", 1, "NRP", 36.0, 216.0, 33.95427603725656, 5.24e-57], ["QBA57736.1", "NRPS", "BGC0002377", 1, "NRP", 34.0, 218.0, 43.43776460626588, 6.51e-57], ["QIE07364.1", "polyketide_synthase_NecE", "BGC0002050", 1, "NRP+Polyketide:Trans-AT type I polyketide", 37.0, 218.0, 30.990685859441154, 6.81e-57], ["BAW32324.1", "nonribosomal_peptide_synthetase", "BGC0001630", 1, "NRP+Polyketide", 31.0, 218.0, 51.9051651143099, 7.49e-57], ["RSO11554.1", "non-ribosomal_peptide_synthetase", "BGC0002637", 1, "NRP", 32.0, 218.0, 48.68755292125317, 8.2e-57], ["MBE3200466.1", "non-ribosomal_peptide_synthetase", "BGC0002409", 1, "NRP", 31.0, 218.0, 52.32853513971211, 8.65e-57], ["ABD65957.1", "nonribosomal_peptide_synthetase", "BGC0000341", 1, "NRP", 36.0, 218.0, 35.98645215918713, 8.72e-57], ["ABX37383.1", "amino_acid_adenylation_domain_protein", "BGC0000984", 1, "NRP+Polyketide", 32.0, 217.0, 49.87298899237934, 9.63e-57], ["ATD51278.1", "nonribosomal_peptide_synthase", "BGC0001650", 1, "NRP", 36.0, 217.0, 38.35732430143946, 9.64e-57], ["QPB41098.1", "non-ribosomal_peptide_synthetase", "BGC0002503", 1, "NRP+Polyketide", 38.0, 216.0, 37.764606265876374, 1.05e-56], ["CAM56770.1", "", "BGC0000354", 1, "NRP", 36.0, 217.0, 35.98645215918713, 1.14e-56], ["AIG26884.1", "NRPS_domain-containing_protein", "BGC0002432", 1, "NRP", 30.0, 217.0, 49.53429297205758, 1.22e-56], ["AJV88376.1", "MfnD", "BGC0001214", 1, "NRP", 32.0, 216.0, 56.13886536833193, 1.25e-56], ["EWM63005.1", "linear_gramicidin_synthetase_LgrC", "BGC0001328", 1, "NRP:Cyclic depsipeptide+Polyketide:Modular type I polyketide", 36.0, 214.0, 36.91786621507197, 1.45e-56], ["ALG65319.1", "Cal17", "BGC0001297", 1, "NRP", 36.0, 216.0, 36.83319220999153, 1.49e-56], ["AGZ03651.1", "sevB", "BGC0000426", 1, "NRP", 34.0, 216.0, 36.494496189669775, 1.56e-56], ["AGD80618.1", "non-ribosomal_peptide_synthetase", "BGC0000394", 1, "NRP", 35.0, 216.0, 37.25656223539374, 1.56e-56], ["AHZ20784.1", "non-ribosomal_peptide_synthase", "BGC0000369", 1, "NRP+Saccharide:Hybrid/tailoring saccharide", 36.0, 216.0, 37.17188823031329, 1.57e-56], ["BCD33691.1", "non-ribosomal_peptide_synthetase", "BGC0002448", 1, "NRP", 31.0, 215.0, 51.31244707874683, 1.64e-56], ["ABJ97436.1", "MerP", "BGC0001012", 1, "NRP+Polyketide", 31.0, 216.0, 46.48602878916173, 1.75e-56], ["QEO74982.1", "omn7", "BGC0002078", 1, "NRP:Cyclic depsipeptide", 36.0, 216.0, 32.938187976291275, 1.98e-56], ["MCC5026027.1", "amino_acid_adenylation_domain-containing_protein", "BGC0002118", 1, "NRP+Polyketide", 37.0, 216.0, 33.53090601185436, 2.01e-56], ["CBJ79916.1", "putative_Ornithine_racemase", "BGC0001133", 1, "NRP", 35.0, 216.0, 37.67993226079594, 2.45e-56], ["ATX68112.1", "malonyl_CoA-acyl_carrier_protein_transacylase", "BGC0001772", 1, "Polyketide", 37.0, 216.0, 30.90601185436071, 2.48e-56], ["MCC5025983.1", "amino_acid_adenylation_domain-containing_protein", "BGC0002119", 1, "NRP+Polyketide", 37.0, 216.0, 33.53090601185436, 2.53e-56], ["AOZ21320.1", "SulM", "BGC0001790", 1, "NRP", 31.0, 216.0, 50.46570702794242, 2.79e-56], ["CAQ46279.1", "putative_enterobactin_synthetase_component_F", "BGC0002689", 1, "NRP", 39.0, 214.0, 36.40982218458933, 2.79e-56], ["QPI18729.1", "nonribosomal_peptide_synthetase", "BGC0002125", 1, "NRP:Cyclic depsipeptide", 32.0, 216.0, 48.43353090601185, 2.85e-56], ["AAK81825.1", "peptide_synthetase", "BGC0000326", 1, "NRP", 27.0, 215.0, 58.67908552074513, 2.86e-56], ["CAB38517.1", "CDA_peptide_synthetase_II_(CdaPs2)", "BGC0000315", 1, "NRP:Lipopeptide:Ca+-dependent lipopeptide", 35.0, 216.0, 36.83319220999153, 3.01e-56], ["QYC40289.1", "A50926_NRPS,_modules_4-5-6", "BGC0002344", 1, "NRP", 30.0, 216.0, 48.09483488569009, 3.11e-56], ["QBG38784.1", "Atr23", "BGC0001975", 1, "NRP", 39.0, 216.0, 33.02286198137172, 3.25e-56], ["CAQ71828.1", "non_ribosomal_peptide_synthase,_antibiotic_synthesis;_contains_3_condensation_domains,_2_AMP-acid_ligases_II_domains,_2_PP-binding,_Phosphopantetheine_attachment_site", "BGC0001189", 1, "NRP", 32.0, 215.0, 50.88907705334462, 3.44e-56], ["ABD14711.1", "cesA", "BGC0000320", 1, "NRP:Cyclic depsipeptide", 30.0, 215.0, 48.9415749364945, 3.87e-56], ["ALK27916.1", "non-ribosomal_peptide_synthase", "BGC0001233", 1, "NRP", 37.0, 215.0, 37.42591024555462, 3.87e-56], ["BAW27693.1", "NRPS(C-A-T-TE)", "BGC0001764", 1, "NRP", 36.0, 214.0, 36.24047417442845, 4.03e-56], ["AAR87759.1", "ZmaJ", "BGC0001059", 1, "NRP+Polyketide", 35.0, 204.0, 31.583403895004235, 4.09e-56], ["QUJ09167.1", "Lon20", "BGC0002440", 1, "NRP", 33.0, 215.0, 49.7883149872989, 4.13e-56], ["ATU31794.1", "NRPS", "BGC0001814", 1, "NRP", 36.0, 215.0, 36.15580016934801, 4.26e-56], ["AJQ95678.1", "polyketide_synthase_modules-related_protein", "BGC0002046", 1, "NRP+Polyketide:Trans-AT type I polyketide", 37.0, 215.0, 33.27688399661304, 4.28e-56], ["CUX79061.1", "Octapeptin_synthase_subunit_B", "BGC0001715", 1, "NRP", 35.0, 215.0, 38.27265029635902, 4.3e-56], ["AEZ51516.1", "pmxA", "BGC0001153", 1, "NRP:Lipopeptide", 33.0, 215.0, 36.91786621507197, 4.3e-56], ["APO47826.1", "hypothetical_protein", "BGC0002653", 1, "NRP", 37.0, 215.0, 35.98645215918713, 4.32e-56], ["AAV97877.1", "OnnI", "BGC0001105", 1, "NRP+Polyketide:Trans-AT type I polyketide", 37.0, 215.0, 37.341236240474174, 4.33e-56], ["ATY37589.1", "BogB", "BGC0001532", 1, "NRP", 35.0, 215.0, 35.98645215918713, 4.47e-56], ["AJM89738.1", "PmxE", "BGC0001192", 1, "NRP", 36.0, 215.0, 37.087214225232856, 4.51e-56], ["CBG75492.1", "putative_NRPS/siderophore_biosynthesis_protein", "BGC0000423", 1, "NRP", 31.0, 215.0, 61.727349703640975, 4.52e-56], ["BAE98155.1", "putative_non-ribosomal_peptide_synthetase", "BGC0000339", 1, "NRP", 30.0, 215.0, 51.4817950889077, 4.55e-56], ["ABS90470.1", "NRPS/PKS", "BGC0001106", 1, "NRP+Polyketide", 35.0, 215.0, 37.764606265876374, 4.65e-56], ["AAU39360.1", "lichenysin_synthase_LchAB", "BGC0000381", 1, "NRP", 32.0, 215.0, 48.85690093141405, 5.2e-56], ["ctg1_orf1264", "", "BGC0001752", 1, "NRP", 36.0, 215.0, 38.61134631668078, 5.49e-56], ["ACA97576.1", "PmxA", "BGC0000408", 1, "NRP", 36.0, 215.0, 36.15580016934801, 5.68e-56], ["AGI89791.1", "Nonribosomal_peptide_synthetase", "BGC0001792", 1, "NRP", 34.0, 215.0, 49.87298899237934, 5.85e-56], ["AKJ15826.1", "peptide_synthetase", "BGC0002735", 1, "Polyketide+NRP", 31.0, 214.0, 48.348856900931416, 5.98e-56], ["KUM80513.1", "hypothetical_protein", "BGC0001562", 1, "NRP", 32.0, 214.0, 49.7883149872989, 6.02e-56], ["BBA20967.1", "nonribosomal_peptide_synthetase", "BGC0001763", 1, "NRP+Polyketide", 35.0, 215.0, 39.712108382726505, 6.16e-56], ["AGZ15459.1", "putative_non-ribosomal_peptide_synthetase", "BGC0001036", 1, "NRP+Polyketide", 39.0, 214.0, 31.41405588484335, 6.22e-56], ["CCA89328.1", "mixed_trans-AT_type_I_polyketide_synthase/nonribosomal_peptide_synthetase", "BGC0001111", 1, "NRP+Polyketide:Trans-AT type I polyketide", 38.0, 214.0, 33.02286198137172, 8.09e-56], ["ADA69239.2", "trans-AT_hybrid_polyketide_synthase-NRPS", "BGC0001071", 1, "NRP+Polyketide:Modular type I polyketide+Polyketide:Trans-AT type I polyketide", 34.0, 214.0, 37.67993226079594, 8.15e-56], ["WP_003981346.1", "non-ribosomal_peptide_synthetase", "BGC0001813", 1, "NRP", 39.0, 214.0, 30.821337849280273, 9.01e-56], ["AHF21229.1", "TriE", "BGC0000449", 1, "NRP", 31.0, 214.0, 48.85690093141405, 9.16e-56], ["EME52989.1", "amino_acid_adenylation_protein", "BGC0001460", 1, "NRP:Glycopeptide", 29.0, 214.0, 53.51397121083827, 9.39e-56], ["CAD91212.1", "putative_non-ribosomal_peptide_synthetase,_modules_4-6", "BGC0000289", 1, "NRP:Glycopeptide+Saccharide:Hybrid/tailoring saccharide", 30.0, 214.0, 48.85690093141405, 9.4e-56], ["AGI87384.1", "Peptide_synthase", "BGC0002358", 1, "Polyketide", 35.0, 214.0, 44.70787468247248, 9.45e-56], ["ASX95241.1", "IlaS", "BGC0001620", 1, "NRP+Polyketide", 35.0, 214.0, 39.712108382726505, 1.07e-55], ["DAC76734.1", "type_I_polyketide_synthase/non-ribosomal_peptide_synthetase", "BGC0001885", 1, "NRP+Polyketide", 33.0, 214.0, 43.6917866215072, 1.08e-55], ["QWT72279.1", "non-ribosomal_peptide_synthetase", "BGC0002430", 1, "NRP+Saccharide", 31.0, 214.0, 48.602878916172735, 1.08e-55], ["AZH29361.1", "amino_acid_adenylation_domain-containing_protein", "BGC0001843", 1, "NRP", 34.0, 214.0, 37.5952582557155, 1.21e-55], ["AAZ55898.1", "amino_acid_adenylation", "BGC0000359", 1, "NRP", 36.0, 213.0, 37.42591024555462, 1.21e-55], ["AYA22334.1", "KerC", "BGC0001955", 1, "NRP", 30.0, 214.0, 48.26418289585097, 1.24e-55], ["OLZ50885.1", "non-ribosomal_peptide_synthetase", "BGC0001461", 1, "NRP:Glycopeptide", 30.0, 214.0, 48.26418289585097, 1.24e-55], ["DMA15_34345", "non-ribosomal_peptide_synthetase", "BGC0002314", 1, "NRP", 30.0, 212.0, 53.429297205757834, 1.48e-55], ["AGE11898.1", "nonribosomal_peptide_synthetase", "BGC0000366", 1, "NRP", 36.0, 213.0, 35.47840812870449, 1.8e-55], ["AKJ15827.1", "peptide_synthetase", "BGC0002735", 1, "Polyketide+NRP", 36.0, 213.0, 32.59949195596952, 1.8e-55], ["AEP18655.1", "WAPS2", "BGC0000461", 1, "NRP", 32.0, 213.0, 49.44961896697714, 1.84e-55], ["ACO78745.1", "Non-ribosomal_peptide_synthase:Amino_acid_adenylation", "BGC0002433", 1, "NRP", 34.0, 213.0, 39.11939034716342, 2.19e-55], ["APZ78744.1", "nonribosomal_peptide_synthetase", "BGC0001422", 1, "NRP:Cyclic depsipeptide+Polyketide:Iterative type I polyketide", 33.0, 213.0, 49.195596951735816, 2.21e-55], ["BAX64247.1", "NRPS", "BGC0001623", 1, "NRP+Polyketide", 31.0, 213.0, 49.195596951735816, 2.31e-55], ["ATO51563.1", "non-ribosomal_peptide_synthetase", "BGC0001796", 1, "NRP", 39.0, 213.0, 30.90601185436071, 2.37e-55], ["ABU70377.1", "hypothetical_protein", "BGC0001890", 1, "NRP", 30.0, 211.0, 49.28027095681626, 2.68e-55], ["CAL17541.1", "peptide_synthetase,_putative", "BGC0002465", 1, "NRP", 38.0, 213.0, 30.228619813717188, 2.73e-55], ["AAF08795.1", "MycA", "BGC0001103", 1, "NRP+Polyketide", 30.0, 213.0, 48.68755292125317, 2.82e-55], ["AEF16059.1", "non-ribosomal_peptide_synthetase", "BGC0000953", 1, "Saccharide:Aminoglycoside", 31.0, 208.0, 43.776460626587635, 2.97e-55], ["QDJ74273.1", "non-ribosomal_peptide_synthetase", "BGC0002109", 1, "NRP", 34.0, 213.0, 36.40982218458933, 3.06e-55], ["ADH04679.1", "non-ribosomal_peptide_synthetase", "BGC0001344", 1, "NRP+Polyketide", 36.0, 212.0, 36.663844199830656, 3.16e-55], ["WP_052165466.1", "non-ribosomal_peptide_synthetase", "BGC0001327", 1, "NRP:Cyclic depsipeptide+Polyketide:Modular type I polyketide", 36.0, 211.0, 36.32514817950889, 3.43e-55], ["AAY32966.1", "DszC", "BGC0001093", 1, "NRP+Polyketide", 39.0, 212.0, 30.56731583403895, 3.66e-55], ["ABV79985.1", "ApnA", "BGC0000301", 1, "NRP", 36.0, 212.0, 31.752751905165116, 3.71e-55], ["AIG79241.1", "Hypothetical_protein", "BGC0000419", 1, "Saccharide+NRP:Glycopeptide", 30.0, 212.0, 48.09483488569009, 3.72e-55], ["AAC06346.1", "bacitracin_synthetase_1", "BGC0000310", 1, "NRP", 29.0, 212.0, 48.68755292125317, 3.98e-55], ["extra_gene", "NRPS/PKS", "BGC0002095", 1, "NRP", 32.0, 212.0, 50.973751058425066, 4e-55], ["CBA63680.1", "nonribosomal_peptide_synthetase_NRPS", "BGC0000368", 1, "NRP", 36.0, 212.0, 37.17188823031329, 4.03e-55], ["ALG65313.1", "Cal23", "BGC0001297", 1, "NRP", 37.0, 203.0, 31.922099915325997, 4.39e-55], ["AGZ03650.1", "sevA", "BGC0000426", 1, "NRP", 37.0, 210.0, 30.821337849280273, 4.41e-55], ["AXG46163.1", "non-ribosomal_peptide_synthetase", "BGC0002713", 1, "NRP", 34.0, 210.0, 37.42591024555462, 4.5e-55], ["WP_050383082.1", "non-ribosomal_peptide_synthetase", "BGC0001451", 1, "NRP", 38.0, 212.0, 35.309060118543606, 4.52e-55], ["BAO84868.1", "putative_non-ribosomal_peptide_synthetase", "BGC0000414", 1, "NRP", 34.0, 208.0, 36.494496189669775, 4.87e-55], ["CAJ46692.1", "non-ribosomal_peptide_synthase", "BGC0000969", 1, "NRP:Cyclic depsipeptide+Polyketide:Modular type I polyketide", 33.0, 212.0, 44.62320067739204, 4.87e-55], ["AEZ51520.1", "pmxE", "BGC0001153", 1, "NRP:Lipopeptide", 35.0, 212.0, 37.087214225232856, 5.41e-55], ["ANS62967.1", "non-ribosomal_peptide_synthase/amino_acid_adenylation_enzyme", "BGC0001567", 1, "NRP", 40.0, 211.0, 31.24470787468247, 5.44e-55], ["AAQ59905.1", "synthetase_CbsF", "BGC0002680", 1, "NRP", 32.0, 211.0, 50.71972904318375, 5.72e-55], ["EPH46596.1", "putative_Linear_gramicidin_synthase_subunit_C", "BGC0001519", 1, "NRP+Polyketide", 34.0, 211.0, 36.15580016934801, 5.74e-55], ["AUD11994.1", "OrbI", "BGC0001721", 1, "NRP", 32.0, 211.0, 56.39288738357324, 5.96e-55], ["ABX37382.1", "amino_acid_adenylation_domain_protein", "BGC0000984", 1, "NRP+Polyketide", 31.0, 211.0, 50.2116850127011, 7.11e-55], ["DAB41476.1", "nonribosomal_peptide_synthetase", "BGC0001230", 1, "NRP:Cyclic depsipeptide+Polyketide:Modular type I polyketide", 31.0, 210.0, 51.227773073666384, 8.35e-55], ["DAB41477.1", "nonribosomal_peptide_synthetase", "BGC0001230", 1, "NRP:Cyclic depsipeptide+Polyketide:Modular type I polyketide", 35.0, 211.0, 37.5952582557155, 8.55e-55], ["AGC65516.1", "NRPS/PKS_hybrid", "BGC0001050", 1, "NRP:Lipopeptide+Polyketide:Trans-AT type I polyketide", 37.0, 211.0, 37.087214225232856, 9.14e-55], ["AHH53506.1", "non-ribosomal_peptide_synthetase", "BGC0000439", 1, "NRP:Lipopeptide:Ca+-dependent lipopeptide", 36.0, 211.0, 33.95427603725656, 9.26e-55], ["AAN85501.1", "nonribosomal_peptide_synthetase", "BGC0001101", 1, "NRP+Polyketide:Modular type I polyketide+Polyketide:Trans-AT type I polyketide", 32.0, 209.0, 50.80440304826418, 9.42e-55], ["ARF06222.1", "non-ribosomal_peptide_synthetase", "BGC0001593", 1, "NRP", 35.0, 209.0, 36.24047417442845, 1.19e-54], ["ACA97580.1", "PmxE", "BGC0000408", 1, "NRP", 35.0, 211.0, 37.087214225232856, 1.24e-54], ["WP_050383094.1", "non-ribosomal_peptide_synthetase", "BGC0001451", 1, "NRP", 36.0, 209.0, 33.107535986452156, 1.28e-54], ["ACM79810.1", "ZmaO", "BGC0001059", 1, "NRP+Polyketide", 34.0, 209.0, 36.74851820491109, 1.35e-54], ["CAC48361.1", "peptide_synthetase", "BGC0000311", 1, "NRP", 29.0, 210.0, 51.989839119390346, 1.49e-54], ["QBQ12463.1", "amino_acid_adenylation_domain-containing_protein", "BGC0002693", 1, "NRP", 30.0, 210.0, 54.36071126164268, 1.49e-54], ["ABV56585.1", "KtzE", "BGC0000378", 1, "NRP", 37.0, 209.0, 31.752751905165116, 1.52e-54], ["AEA30273.1", "peptide_synthetase", "BGC0000429", 1, "Polyketide+NRP:Cyclic depsipeptide", 38.0, 210.0, 32.17612193056731, 1.54e-54], ["AKQ22680.1", "malonyl_CoA-acyl_carrier_protein_transacylase", "BGC0001656", 1, "Polyketide", 36.0, 210.0, 31.837425910245553, 1.55e-54], ["AAT12283.1", "LtxA", "BGC0000384", 1, "NRP", 37.0, 210.0, 33.107535986452156, 1.61e-54], ["AKJ15828.1", "peptide_synthetase", "BGC0002735", 1, "Polyketide+NRP", 35.0, 209.0, 40.55884843353091, 1.81e-54], ["WP_050383088.1", "non-ribosomal_peptide_synthetase", "BGC0001451", 1, "NRP", 36.0, 207.0, 33.107535986452156, 1.87e-54], ["QCE43602.1", "nonribosomal_peptide_synthetase_(NRPS),_subunit_1", "BGC0001834", 1, "NRP", 33.0, 210.0, 45.72396274343776, 1.88e-54], ["CEK23364.1", "putative_Phenylalanine_racemase_(ATP-hydrolyzing)", "BGC0001716", 1, "NRP", 33.0, 210.0, 39.542760372565624, 1.89e-54], ["WP_044618979.1", "non-ribosomal_peptide_synthetase", "BGC0001791", 1, "NRP", 29.0, 210.0, 46.31668077900085, 1.93e-54], ["ABC35522.1", "thiotemplate_mechanism_natural_product_synthetase", "BGC0000186", 1, "NRP+Polyketide:Modular type I polyketide", 31.0, 210.0, 48.85690093141405, 1.94e-54], ["EFY95969.1", "polyketide_synthase", "BGC0002270", 1, "NRP+Polyketide", 36.0, 209.0, 32.091447925486875, 2.12e-54], ["QGA70148.1", "nonribosomal_peptide_synthetase", "BGC0002293", 1, "NRP", 35.0, 210.0, 36.494496189669775, 2.34e-54], ["QPI18726.1", "nonribosomal_peptide_synthetase", "BGC0002125", 1, "NRP:Cyclic depsipeptide", 38.0, 207.0, 32.00677392040643, 2.5e-54], ["ACM68690.1", "AerG1", "BGC0000298", 1, "NRP", 31.0, 207.0, 49.87298899237934, 2.5e-54], ["APO47825.1", "non-ribosomal_peptide_synthetase", "BGC0002653", 1, "NRP", 37.0, 207.0, 30.990685859441154, 2.5e-54], ["OTA20325.1", "peptide_synthase", "BGC0001824", 1, "NRP", 35.0, 209.0, 34.37764606265876, 2.54e-54], ["AAK81827.1", "peptide_synthetase", "BGC0000326", 1, "NRP", 30.0, 209.0, 48.68755292125317, 2.57e-54], ["AJW76710.1", "DsaH", "BGC0001196", 1, "NRP", 29.0, 209.0, 48.5182049110923, 2.64e-54], ["WP_051700111.1", "non-ribosomal_peptide_synthetase", "BGC0001368", 1, "NRP", 31.0, 208.0, 49.7883149872989, 2.66e-54], ["QYA95681.1", "amino_acid_adenylation_domain-containing_protein", "BGC0002676", 1, "NRP", 38.0, 209.0, 35.81710414902625, 2.68e-54], ["ASA76632.1", "polyketide_synthase_non-ribosomal_peptide_synthetase_hybrid", "BGC0001751", 1, "NRP+Polyketide", 35.0, 209.0, 36.83319220999153, 3.04e-54], ["AZM57023.1", "non-ribosomal_peptide_synthetase", "BGC0002314", 1, "NRP", 29.0, 208.0, 52.07451312447079, 3.21e-54], ["AKP45396.1", "CysH", "BGC0001413", 1, "NRP", 38.0, 206.0, 32.091447925486875, 3.33e-54], ["KON97028.1", "phenylalanine_racemase", "BGC0002122", 1, "NRP", 36.0, 209.0, 30.990685859441154, 3.48e-54], ["APZ78716.1", "nonribosomal_peptide_synthetase", "BGC0001420", 1, "NRP:Cyclic depsipeptide+Polyketide:Iterative type I polyketide", 30.0, 209.0, 53.00592718035563, 3.48e-54], ["DAB41484.1", "nonribosomal_peptide_synthetase/polyketide_synthase_type_I", "BGC0001230", 1, "NRP:Cyclic depsipeptide+Polyketide:Modular type I polyketide", 38.0, 209.0, 33.36155800169348, 3.74e-54], ["CAG15010.1", "peptide_synthetase,_module_3", "BGC0000441", 1, "NRP", 29.0, 207.0, 53.34462320067739, 3.89e-54], ["AEC14347.1", "nonribosomal_peptide_synthetase", "BGC0000377", 1, "NRP", 29.0, 208.0, 49.026248941574934, 4.35e-54], ["AEI58866.1", "peptide_synthetase", "BGC0000455", 1, "NRP", 29.0, 209.0, 48.9415749364945, 4.47e-54], ["APZ78729.1", "nonribosomal_peptide_synthetase", "BGC0001421", 1, "NRP:Cyclic depsipeptide+Polyketide:Iterative type I polyketide", 31.0, 209.0, 49.3649449618967, 4.8e-54], ["AMK48228.1", "nonribosomal_peptide_synthetase", "BGC0001351", 1, "NRP", 29.0, 206.0, 55.29212531752752, 5.06e-54], ["ALG65317.1", "Cal19", "BGC0001297", 1, "NRP", 38.0, 208.0, 31.583403895004235, 5.3e-54], ["AJQ95677.1", "polyketide_synthase_modules-related_protein", "BGC0002046", 1, "NRP+Polyketide:Trans-AT type I polyketide", 34.0, 208.0, 37.25656223539374, 5.69e-54], ["ABL74936.1", "NRPS", "BGC0001048", 1, "NRP:Glycopeptide+Polyketide:Modular type I polyketide+Saccharide:Hybrid/tailoring saccharide", 33.0, 208.0, 38.4419983065199, 5.82e-54], ["CAM59606.1", "non-ribosomal_peptide_synthetase", "BGC0000297", 1, "NRP:Glycopeptide+Polyketide:Other polyketide+Saccharide:Hybrid/tailoring saccharide", 35.0, 207.0, 36.83319220999153, 5.98e-54], ["CAM02313.1", "putative_non-ribosomal_peptide_synthetase", "BGC0000349", 1, "NRP", 32.0, 208.0, 49.44961896697714, 6.31e-54], ["CAE53351.1", "non-ribosomal_peptide_synthetase", "BGC0000440", 1, "NRP:Glycopeptide", 29.0, 206.0, 53.34462320067739, 6.83e-54], ["QNL14921.1", "AptB", "BGC0002512", 1, "NRP", 30.0, 206.0, 49.53429297205758, 7.05e-54], ["QRI43520.1", "NRPS/PKS_hybrid", "BGC0002454", 1, "Polyketide", 33.0, 208.0, 48.68755292125317, 7.5e-54], ["AAM80537.1", "StaC", "BGC0000290", 1, "NRP:Glycopeptide", 30.0, 208.0, 47.92548687552921, 7.77e-54], ["APZ78834.1", "nonribosomal_peptide_synthetase", "BGC0001430", 1, "NRP:Cyclic depsipeptide+Polyketide:Iterative type I polyketide", 30.0, 208.0, 48.85690093141405, 7.96e-54], ["ACA97577.1", "PmxB", "BGC0000408", 1, "NRP", 37.0, 206.0, 31.24470787468247, 7.99e-54], ["AEZ51517.1", "pmxB", "BGC0001153", 1, "NRP:Lipopeptide", 37.0, 206.0, 31.24470787468247, 7.99e-54], ["AJM89734.1", "PmxB", "BGC0001192", 1, "NRP", 37.0, 206.0, 31.24470787468247, 7.99e-54], ["CDG12864.1", "non-ribosomal_peptide_synthetase", "BGC0001415", 1, "NRP+Polyketide", 33.0, 208.0, 34.292972057578325, 8.29e-54], ["CAD55498.1", "CDA_peptide_synthetase_III_(CdaPs3)", "BGC0000315", 1, "NRP:Lipopeptide:Ca+-dependent lipopeptide", 36.0, 207.0, 36.24047417442845, 8.31e-54], ["UHJ79951.1", "non-ribosomal_peptide_synthetase", "BGC0002654", 1, "NRP", 36.0, 208.0, 37.510584250635056, 8.31e-54], ["ALG65336.1", "Var3", "BGC0002416", 1, "NRP+Polyketide", 30.0, 207.0, 49.195596951735816, 8.52e-54], ["CAQ34921.1", "nonribosomal_peptide_synthetase", "BGC0000986", 1, "NRP+Polyketide", 30.0, 207.0, 48.9415749364945, 8.87e-54], ["BAO84866.1", "putative_non-ribosomal_peptide_synthetase", "BGC0000414", 1, "NRP", 29.0, 207.0, 56.13886536833193, 9.27e-54], ["CAG29032.1", "nonribosomal_peptide_synthetase_(modules_3_to_6)", "BGC0001023", 1, "NRP+Polyketide:Modular type I polyketide", 31.0, 207.0, 49.28027095681626, 1.05e-53], ["APZ78822.1", "nonribosomal_peptide_synthetase", "BGC0001429", 1, "NRP:Cyclic depsipeptide+Polyketide:Iterative type I polyketide", 31.0, 207.0, 49.28027095681626, 1.05e-53], ["WP_006051170.1", "non-ribosomal_peptide_synthetase", "BGC0001999", 1, "NRP", 31.0, 207.0, 50.042337002540215, 1.1e-53], ["QEO74904.1", "AMP-dependent_synthetase_and_ligase", "BGC0002588", 1, "Other", 35.0, 207.0, 31.922099915325997, 1.23e-53], ["CAC11137.1", "NikP1_protein", "BGC0000876", 1, "Other", 37.0, 201.0, 31.837425910245553, 1.26e-53], ["CZT62792.1", "non-ribosomal_peptide_synthase_involved_in_Hassallidin_biosynthesis", "BGC0001614", 1, "NRP", 36.0, 207.0, 33.6155800169348, 1.34e-53], ["AJM89735.1", "PmxA", "BGC0001192", 1, "NRP", 35.0, 207.0, 36.07112616426757, 1.42e-53], ["EFE73312.1", "nonribosomal_peptide_synthetase", "BGC0000431", 1, "NRP:Cyclic depsipeptide", 35.0, 207.0, 35.73243014394581, 1.47e-53], ["QBA57735.1", "NRPS", "BGC0002377", 1, "NRP", 35.0, 207.0, 36.83319220999153, 1.49e-53], ["QPI18723.1", "nonribosomal_peptide_synthetase", "BGC0002125", 1, "NRP:Cyclic depsipeptide", 38.0, 206.0, 32.00677392040643, 1.61e-53], ["PHM26612.1", "pvdj", "BGC0001130", 1, "NRP+Polyketide", 37.0, 207.0, 35.47840812870449, 1.81e-53], ["QWT72293.1", "non-ribosomal_peptide_synthetase", "BGC0002430", 1, "NRP+Saccharide", 30.0, 206.0, 51.05842506350551, 1.9e-53], ["PLB34720.1", "polyketide_synthase", "BGC0002749", 1, "NRP+Polyketide", 36.0, 206.0, 32.345469940728194, 1.94e-53], ["WP_039806850.1", "non-ribosomal_peptide_synthetase", "BGC0002001", 1, "NRP+Polyketide", 31.0, 206.0, 49.28027095681626, 1.98e-53], ["AGN74876.1", "nonribosomal_peptide_synthetase", "BGC0000459", 1, "NRP:Cyclic depsipeptide+Polyketide:Trans-AT type I polyketide", 37.0, 206.0, 32.85351397121084, 1.99e-53], ["QBA57737.1", "NRPS", "BGC0002377", 1, "NRP", 34.0, 206.0, 41.65961049957663, 2.1e-53], ["DAC80528.1", "peptide_synthetase", "BGC0001878", 1, "NRP+Polyketide", 31.0, 205.0, 49.026248941574934, 2.18e-53], ["CCM44337.1", "Nonribosomal_peptide_synthetase", "BGC0001056", 1, "NRP+Polyketide:Modular type I polyketide+Polyketide:PUFA synthase or related polyketide", 28.0, 206.0, 60.37256562235393, 2.35e-53], ["APZ78704.1", "nonribosomal_peptide_synthetase", "BGC0001419", 1, "NRP:Cyclic depsipeptide+Polyketide:Iterative type I polyketide", 30.0, 206.0, 52.413209144792546, 2.4e-53], ["APZ78846.1", "nonribosomal_peptide_synthetase", "BGC0001431", 1, "NRP:Cyclic depsipeptide+Polyketide:Iterative type I polyketide", 30.0, 206.0, 49.195596951735816, 2.4e-53], ["AAX31559.1", "peptide_synthetase_3", "BGC0000336", 1, "NRP", 39.0, 206.0, 31.583403895004235, 2.48e-53], ["CUX79062.1", "Octapeptin_synthase_subunit_C", "BGC0001715", 1, "NRP", 36.0, 204.0, 33.27688399661304, 3.04e-53], ["WP_078586793.1", "non-ribosomal_peptide_synthetase", "BGC0001760", 1, "NRP", 40.0, 205.0, 30.90601185436071, 3.36e-53], ["AAS47564.1", "mixed_type_I_polyketide_synthase/nonribosomal_peptide_synthetase", "BGC0001108", 1, "NRP+Polyketide:Trans-AT type I polyketide", 38.0, 206.0, 33.44623200677392, 3.53e-53], ["ctg1_orf6", "", "BGC0001109", 1, "NRP+Polyketide", 38.0, 206.0, 33.44623200677392, 3.53e-53], ["WP_153044786.1", "non-ribosomal_peptide_synthetase", "BGC0001826", 1, "NRP", 35.0, 204.0, 38.10330228619814, 3.57e-53], ["QBA57741.1", "NRPS", "BGC0002377", 1, "NRP", 36.0, 197.0, 31.837425910245553, 4.11e-53], ["ALV86866.1", "Tlo20", "BGC0001406", 1, "NRP", 34.0, 206.0, 37.17188823031329, 4.22e-53], ["ATY37588.1", "BogA", "BGC0001532", 1, "NRP", 34.0, 198.0, 31.07535986452159, 4.48e-53], ["AVI26392.1", "putative_nonribosomal_peptide_synthase", "BGC0001800", 1, "NRP+Polyketide", 32.0, 205.0, 49.618966977138015, 4.62e-53], ["CAJ34381.1", "NRPS_protein", "BGC0000445", 1, "NRP:Cyclic depsipeptide", 35.0, 205.0, 36.24047417442845, 4.63e-53], ["ctg3_15", "", "BGC0001853", 1, "NRP+Polyketide:Modular type I polyketide", 37.0, 197.0, 31.583403895004235, 5.18e-53], ["CCM44336.1", "Nonribosomal_peptide_synthetase", "BGC0001056", 1, "NRP+Polyketide:Modular type I polyketide+Polyketide:PUFA synthase or related polyketide", 31.0, 205.0, 56.223539373412365, 5.38e-53], ["MCC5036785.1", "amino_acid_adenylation_domain-containing_protein", "BGC0002638", 1, "NRP", 29.0, 205.0, 48.772226926333616, 5.53e-53], ["AEW95634.1", "non-ribosomal_peptide_synthetase", "BGC0002697", 1, "NRP+Polyketide", 36.0, 205.0, 34.716342082980525, 5.68e-53], ["WP_245566645.1", "amino_acid_adenylation_domain-containing_protein", "BGC0002467", 1, "NRP", 36.0, 205.0, 35.73243014394581, 5.72e-53], ["ACM79806.1", "ZmaB", "BGC0001059", 1, "NRP+Polyketide", 37.0, 204.0, 30.821337849280273, 6.41e-53], ["MCC5036784.1", "amino_acid_adenylation_domain-containing_protein", "BGC0002638", 1, "NRP", 29.0, 204.0, 50.46570702794242, 6.77e-53], ["APO47822.1", "non-ribosomal_peptide_synthetase", "BGC0002653", 1, "NRP", 37.0, 205.0, 31.837425910245553, 7.72e-53], ["CAR51994.1", "ornibactin_biosynthesis_non-ribosomal_peptide_synthase", "BGC0002569", 1, "NRP", 31.0, 204.0, 50.38103302286198, 8.61e-53], ["AHH25592.1", "NRPS", "BGC0000957", 1, "NRP+Polyketide", 38.0, 201.0, 31.329381879762913, 9.32e-53], ["APZ78692.1", "nonribosomal_peptide_synthetase", "BGC0001418", 1, "NRP:Cyclic depsipeptide+Polyketide:Iterative type I polyketide", 30.0, 204.0, 53.00592718035563, 9.49e-53], ["ctg1_orf20", "", "BGC0001767", 1, "NRP", 30.0, 204.0, 56.39288738357324, 9.8e-53], ["ALK27914.1", "non-ribosomal_peptide_synthase", "BGC0001233", 1, "NRP", 37.0, 204.0, 33.78492802709568, 9.91e-53], ["QEO75075.1", "condensation_domain-containing_protein", "BGC0002079", 1, "NRP:Cyclic depsipeptide", 35.0, 204.0, 36.07112616426757, 9.93e-53], ["ACO78736.1", "Non-ribosomal_peptide_synthase,_PvdD-like_protein", "BGC0002433", 1, "NRP", 31.0, 204.0, 48.9415749364945, 1.08e-52], ["BBA21073.1", "putative_non-ribosomal_peptide_synthetase", "BGC0001740", 1, "NRP+Polyketide", 36.0, 204.0, 32.7688399661304, 1.17e-52], ["AGP37410.1", "peptide_synthetase", "BGC0002386", 1, "NRP+Polyketide", 37.0, 204.0, 37.087214225232856, 1.19e-52], ["AIZ66877.1", "nonribosomal_peptide_synthetase", "BGC0002666", 1, "NRP+Alkaloid", 36.0, 196.0, 30.65198983911939, 1.2e-52], ["AZM51141.1", "non-ribosomal_peptide_synthetase", "BGC0002702", 1, "NRP", 31.0, 204.0, 50.55038103302286, 1.23e-52], ["AGZ15460.1", "putative_non-ribosomal_peptide_synthetase", "BGC0001036", 1, "NRP+Polyketide", 35.0, 203.0, 38.10330228619814, 1.29e-52], ["ATY37592.1", "BogE", "BGC0001532", 1, "NRP", 33.0, 204.0, 37.17188823031329, 1.33e-52], ["AZM51139.1", "non-ribosomal_peptide_synthetase", "BGC0002702", 1, "NRP", 35.0, 204.0, 32.43014394580864, 1.49e-52], ["AAD44233.1", "PstA", "BGC0000362", 1, "NRP", 31.0, 204.0, 51.4817950889077, 1.52e-52], ["QVQ62855.1", "nonribosomal_peptide_synthase", "BGC0002373", 1, "NRP", 37.0, 204.0, 31.752751905165116, 1.54e-52], ["AJY78094.1", "nonribosomal_peptide_synthetase", "BGC0001902", 1, "NRP+Polyketide", 33.0, 202.0, 38.950042337002536, 1.68e-52], ["AHI59108.1", "locillomycin_synthase_A", "BGC0001005", 1, "NRP+Polyketide", 32.0, 203.0, 36.83319220999153, 1.69e-52], ["AFJ14795.1", "PlpF", "BGC0000403", 1, "NRP", 36.0, 202.0, 33.86960203217612, 1.76e-52], ["ADQ55475.1", "NRPS", "BGC0000350", 1, "NRP:Beta-lactam", 33.0, 202.0, 32.00677392040643, 1.87e-52], ["ABP57749.1", "DepE", "BGC0000993", 1, "NRP:Cyclic depsipeptide+Polyketide:Modular type I polyketide", 32.0, 203.0, 48.9415749364945, 1.92e-52], ["AFY58519.1", "amino_acid_adenylation_enzyme/thioester_reductase_family_protein,thioester_reductase-like_protein", "BGC0002411", 1, "NRP+Polyketide", 30.0, 203.0, 48.9415749364945, 1.94e-52], ["AAF19812.1", "MtaD", "BGC0001024", 1, "NRP+Polyketide:Modular type I polyketide", 35.0, 203.0, 33.36155800169348, 1.98e-52], ["ANG60381.1", "nonribosomal_peptide_synthetase_BudC", "BGC0001434", 1, "NRP", 33.0, 203.0, 38.69602032176122, 2.01e-52], ["QUJ09168.1", "Lon21", "BGC0002440", 1, "NRP", 30.0, 202.0, 48.602878916172735, 2.03e-52], ["KYQ85937.1", "hypothetical_protein", "BGC0002437", 1, "NRP", 33.0, 203.0, 33.44623200677392, 2.03e-52], ["APZ78680.1", "nonribosomal_peptide_synthetase", "BGC0001417", 1, "NRP:Cyclic depsipeptide+Polyketide:Iterative type I polyketide", 29.0, 203.0, 52.159187129551235, 2.09e-52], ["AAG06715.1", "probable_non-ribosomal_peptide_synthetase", "BGC0002037", 1, "NRP", 36.0, 203.0, 33.6155800169348, 2.24e-52], ["ATW47208.1", "non-ribosomal_peptide_synthetase", "BGC0002466", 1, "NRP", 35.0, 203.0, 37.42591024555462, 2.24e-52], ["DAC80541.1", "NRPS/PKS", "BGC0001840", 1, "NRP+Polyketide", 30.0, 202.0, 52.667231160033865, 3.02e-52], ["AAF63833.1", "PstD", "BGC0000362", 1, "NRP", 34.0, 202.0, 37.087214225232856, 3.1e-52], ["AAP92491.1", "nonribosomal_peptide_synthetase", "BGC0000458", 1, "NRP", 37.0, 202.0, 31.837425910245553, 3.64e-52], ["AHB38497.1", "non-ribosomal_peptide_synthetase", "BGC0000346", 1, "NRP+Polyketide:Modular type I polyketide", 37.0, 202.0, 33.36155800169348, 3.87e-52], ["ATG32076.1", "nonribosomal_peptide_synthetase", "BGC0001750", 1, "NRP+Polyketide", 36.0, 201.0, 31.752751905165116, 4.07e-52], ["ARU08073.1", "mlcK", "BGC0001448", 1, "NRP:Lipopeptide:Ca+-dependent lipopeptide", 31.0, 202.0, 47.84081287044877, 4.4e-52], ["BAE98156.1", "putative_non-ribosomal_peptide_synthetase", "BGC0000339", 1, "NRP", 35.0, 202.0, 33.78492802709568, 4.44e-52], ["AAT01806.1", "non-ribosomal_peptide_synthetase", "BGC0000365", 1, "NRP", 35.0, 202.0, 35.98645215918713, 4.59e-52], ["CAE02630.1", "surfactin_synthetase_A", "BGC0000433", 1, "NRP:Lipopeptide", 34.0, 202.0, 36.494496189669775, 4.65e-52], ["AQZ69228.1", "hypothetical_protein", "BGC0001635", 1, "NRP+Polyketide", 29.0, 202.0, 49.026248941574934, 4.67e-52], ["AIE77059.1", "peptide_synthetase", "BGC0000418", 1, "NRP", 28.0, 202.0, 48.09483488569009, 4.81e-52], ["ACM79812.1", "ZmaQ", "BGC0001059", 1, "NRP+Polyketide", 35.0, 202.0, 32.17612193056731, 4.87e-52], ["EWM63002.1", "non-ribosomal_peptide_synthetase", "BGC0001328", 1, "NRP:Cyclic depsipeptide+Polyketide:Modular type I polyketide", 36.0, 200.0, 33.02286198137172, 5.69e-52], ["ADA82585.1", "hybrid_trans-AT_polyketide_synthase_-_nonribosomal_peptide_synthetase", "BGC0001110", 1, "NRP+Polyketide:Trans-AT type I polyketide", 37.0, 202.0, 33.36155800169348, 5.71e-52], ["CAE52342.1", "non-ribosomal_peptide_synthase", "BGC0001088", 1, "NRP+Polyketide", 36.0, 199.0, 31.24470787468247, 6e-52], ["AFY58522.1", "non-ribosomal_peptide_synthase/amino_acid_adenylation_enzyme", "BGC0002411", 1, "NRP+Polyketide", 34.0, 201.0, 36.57917019475021, 6.08e-52], ["CBJ90287.1", "peptide_synthetase", "BGC0000416", 1, "NRP", 33.0, 201.0, 37.67993226079594, 6.27e-52], ["WP_013184317.1", "non-ribosomal_peptide_synthetase", "BGC0001692", 1, "NRP", 33.0, 201.0, 37.67993226079594, 6.27e-52], ["AXG46164.1", "non-ribosomal_peptide_synthetase", "BGC0002713", 1, "NRP", 35.0, 201.0, 33.44623200677392, 6.35e-52], ["AGS77309.1", "NRPS_modules_4-6", "BGC0001178", 1, "NRP:Glycopeptide", 30.0, 202.0, 48.772226926333616, 6.36e-52], ["ALV82388.1", "CDA_peptide_synthetase_III", "BGC0001370", 1, "NRP", 36.0, 201.0, 36.15580016934801, 6.82e-52], ["AQV04224.1", "SwnK", "BGC0001793", 1, "NRP+Polyketide", 35.0, 201.0, 32.091447925486875, 6.96e-52], ["AEW31019.1", "plipastatin_synthetase", "BGC0000407", 1, "NRP", 30.0, 201.0, 49.28027095681626, 7.05e-52], ["BAI63288.1", "putative_non-ribosomal_peptide_synthetase", "BGC0000434", 1, "NRP", 38.0, 201.0, 34.123624047417444, 7.08e-52], ["ctg4_5", "", "BGC0002017", 1, "NRP", 35.0, 201.0, 36.24047417442845, 7.41e-52], ["WP_030498974.1", "tyrocidine_synthase_3", "BGC0001327", 1, "NRP:Cyclic depsipeptide+Polyketide:Modular type I polyketide", 30.0, 200.0, 48.772226926333616, 7.52e-52], ["CBJ90358.1", "putative_Peptide_synthetase", "BGC0000465", 1, "NRP", 33.0, 201.0, 37.42591024555462, 7.96e-52], ["ACZ55943.1", "non-ribosomal_peptide_synthetase", "BGC0000302", 1, "NRP", 33.0, 199.0, 38.780694326841655, 8.36e-52], ["ALG65342.1", "Var7", "BGC0002416", 1, "NRP+Polyketide", 36.0, 201.0, 33.78492802709568, 9.03e-52], ["BAV57451.1", "NRPS_(A-PCP)", "BGC0001818", 1, "NRP", 39.0, 194.0, 30.56731583403895, 9.29e-52], ["CAJ18237.2", "non-ribosomal_peptide_synthetase_B", "BGC0000354", 1, "NRP", 31.0, 201.0, 49.44961896697714, 1.01e-51], ["ADC79642.1", "TamD", "BGC0001052", 1, "NRP+Polyketide:Modular type I polyketide", 30.0, 199.0, 48.43353090601185, 1.03e-51], ["CAE02631.1", "surfactin_synthetase_B_", "BGC0000433", 1, "NRP:Lipopeptide", 29.0, 201.0, 55.29212531752752, 1.06e-51], ["AZM57022.1", "non-ribosomal_peptide_synthetase", "BGC0002314", 1, "NRP", 34.0, 201.0, 36.74851820491109, 1.08e-51], ["ACU71638.1", "peptide_synthetase-like_protein", "BGC0001154", 1, "Other", 36.0, 193.0, 31.41405588484335, 1.2e-51], ["AKJ15829.1", "peptide_synthetase", "BGC0002735", 1, "Polyketide+NRP", 34.0, 199.0, 36.663844199830656, 1.35e-51], ["CBG70278.1", "thaxtomin_synthetase_B", "BGC0002089", 1, "NRP", 36.0, 200.0, 30.90601185436071, 1.35e-51], ["QYA95680.1", "amino_acid_adenylation_domain-containing_protein", "BGC0002676", 1, "NRP", 32.0, 201.0, 43.86113463166808, 1.43e-51], ["AGN74886.1", "nonribosomal_peptide_synthetase", "BGC0000459", 1, "NRP:Cyclic depsipeptide+Polyketide:Trans-AT type I polyketide", 33.0, 200.0, 36.24047417442845, 1.44e-51], ["QEO75077.1", "condensation_domain-containing_protein", "BGC0002079", 1, "NRP:Cyclic depsipeptide", 30.0, 200.0, 51.4817950889077, 1.52e-51], ["AJI44167.1", "long-chain-fatty-acid-CoA_ligase", "BGC0001193", 1, "NRP", 31.0, 200.0, 48.602878916172735, 1.57e-51], ["AAR87760.2", "ZmaK", "BGC0001059", 1, "NRP+Polyketide", 29.0, 200.0, 49.195596951735816, 1.61e-51], ["RSO11556.1", "non-ribosomal_peptide_synthetase", "BGC0002637", 1, "NRP", 30.0, 200.0, 48.26418289585097, 1.75e-51], ["DAC80524.1", "peptide_synthetase", "BGC0001841", 1, "NRP+Polyketide", 30.0, 199.0, 50.29635901778155, 1.77e-51], ["ABS74206.1", "fengycin_synthetase_D", "BGC0001095", 1, "NRP", 36.0, 200.0, 31.837425910245553, 1.84e-51], ["ABS74181.1", "bacillomycin_D_synthetase_A_", "BGC0001090", 1, "Polyketide+NRP:Lipopeptide", 31.0, 200.0, 37.510584250635056, 1.9e-51], ["OLZ52457.1", "non-ribosomal_peptide_synthetase", "BGC0001462", 1, "NRP:Glycopeptide", 29.0, 200.0, 48.43353090601185, 1.91e-51], ["ACZ55945.1", "non-ribosomal_peptide_synthetase", "BGC0000302", 1, "NRP", 36.0, 200.0, 32.26079593564776, 1.94e-51], ["ANG60379.1", "nonribosomal_peptide_synthetase_BudA", "BGC0001434", 1, "NRP", 32.0, 199.0, 37.42591024555462, 1.96e-51], ["AEC14348.1", "nonribosomal_peptide_synthetase", "BGC0000377", 1, "NRP", 35.0, 200.0, 30.228619813717188, 2.12e-51], ["CBG70279.1", "thaxtomin_synthetase_A", "BGC0002089", 1, "NRP", 37.0, 199.0, 31.16003386960203, 2.28e-51], ["AAY37650.1", "Amino_acid_adenylation", "BGC0000437", 1, "NRP", 37.0, 192.0, 32.345469940728194, 2.38e-51], ["ALD82525.1", "non-ribosomal_peptide_synthase", "BGC0001212", 1, "NRP+Polyketide", 36.0, 199.0, 37.00254022015241, 2.46e-51], ["ABD65956.1", "nonribosomal_peptide_synthetase", "BGC0000341", 1, "NRP", 35.0, 199.0, 32.43014394580864, 2.48e-51], ["QEO74981.1", "omn6", "BGC0002078", 1, "NRP:Cyclic depsipeptide", 35.0, 200.0, 35.81710414902625, 2.58e-51], ["BAF50720.1", "hybrid_non_ribosomal_peptide_synthetase-polyketide_synthase", "BGC0001116", 1, "NRP+Polyketide", 38.0, 199.0, 30.143945808636747, 2.8e-51], ["AWN90_15505", "non-ribosomal_peptide_synthetase", "BGC0002352", 1, "Other", 37.0, 199.0, 30.73666384419983, 2.98e-51], ["CCJ67647.1", "JagC", "BGC0001127", 1, "NRP", 31.0, 199.0, 51.05842506350551, 3.2e-51], ["QYA95662.1", "amino_acid_adenylation_domain-containing_protein", "BGC0002676", 1, "NRP", 35.0, 198.0, 36.83319220999153, 3.28e-51], ["BAD55611.1", "putative_non-ribosomal_peptide_synthetase", "BGC0001027", 1, "NRP+Polyketide", 33.0, 199.0, 38.01862828111769, 3.61e-51], ["BAH43764.1", "tyrocidine_synthetase_I", "BGC0000452", 1, "NRP", 35.0, 197.0, 30.90601185436071, 3.66e-51], ["DAB41479.1", "nonribosomal_peptide_synthetase", "BGC0001230", 1, "NRP:Cyclic depsipeptide+Polyketide:Modular type I polyketide", 34.0, 198.0, 34.038950042337, 4.45e-51], ["AJW76711.1", "DsaI", "BGC0001196", 1, "NRP", 36.0, 199.0, 30.482641828958513, 4.65e-51], ["AHD05614.1", "putative_non-ribosomal_peptide_ligase/_polyketide_synthase_hybrid", "BGC0001033", 1, "NRP+Polyketide", 33.0, 199.0, 32.091447925486875, 4.86e-51], ["ABM34277.1", "amino_acid_adenylation_domain_protein", "BGC0002419", 1, "NRP+Polyketide", 30.0, 199.0, 52.75190516511431, 4.91e-51], ["AXG46165.1", "non-ribosomal_peptide_synthetase", "BGC0002713", 1, "NRP", 33.0, 198.0, 38.35732430143946, 5.49e-51], ["AAL33756.1", "putative_non-ribosomal_peptide_synthetase", "BGC0000421", 1, "NRP", 39.0, 196.0, 30.821337849280273, 6.08e-51], ["CAD89775.1", "MelD_protein", "BGC0001010", 1, "NRP+Polyketide:Modular type I polyketide", 35.0, 198.0, 33.53090601185436, 7.06e-51], ["AAW03327.1", "CtaD", "BGC0000982", 1, "NRP+Polyketide", 34.0, 198.0, 36.91786621507197, 7.06e-51], ["CAE52334.1", "non-ribosomal_peptide_synthase", "BGC0001088", 1, "NRP+Polyketide", 37.0, 198.0, 34.038950042337, 7.1e-51], ["ABS74205.1", "fengycin_synthetase_E", "BGC0001095", 1, "NRP", 34.0, 197.0, 36.74851820491109, 7.18e-51], ["ANG60380.1", "nonribosomal_peptide_synthetase_BudB", "BGC0001434", 1, "NRP", 31.0, 197.0, 39.03471634208298, 7.56e-51], ["WP_043882190.1", "non-ribosomal_peptide_synthetase", "BGC0001728", 1, "NRP+Polyketide", 32.0, 198.0, 40.304826418289586, 8.37e-51], ["AHD05618.1", "putative_non-ribosomal_peptide_ligase_domain_protein", "BGC0001033", 1, "NRP+Polyketide", 37.0, 196.0, 31.41405588484335, 8.66e-51], ["AGE11899.1", "nonribosomal_peptide_synthetase", "BGC0000366", 1, "NRP", 34.0, 197.0, 37.510584250635056, 1.05e-50], ["AAM80538.1", "StaB", "BGC0000290", 1, "NRP:Glycopeptide", 30.0, 197.0, 48.9415749364945, 1.23e-50], ["AEW31022.1", "plipastatin_synthetase", "BGC0000407", 1, "NRP", 35.0, 197.0, 31.329381879762913, 1.26e-50], ["QEO74983.1", "omn8", "BGC0002078", 1, "NRP:Cyclic depsipeptide", 34.0, 197.0, 36.57917019475021, 1.37e-50], ["AAW49318.1", "thaxtomin_synthetase_A", "BGC0000444", 1, "NRP", 37.0, 196.0, 30.990685859441154, 1.57e-50], ["BCK51628.1", "non-ribosomal_peptide_synthetase", "BGC0002520", 1, "Polyketide", 33.0, 194.0, 36.57917019475021, 1.58e-50], ["UHJ79948.1", "non-ribosomal_peptide_synthetase", "BGC0002654", 1, "NRP", 33.0, 197.0, 40.05080440304826, 1.63e-50], ["CBJ90288.1", "Peptide_synthetase", "BGC0000416", 1, "NRP", 28.0, 196.0, 53.25994919559696, 1.71e-50], ["WP_013184318.1", "non-ribosomal_peptide_synthetase", "BGC0001692", 1, "NRP", 28.0, 196.0, 53.25994919559696, 1.71e-50], ["MBD2892722.1", "D-alanine--D-alanyl_carrier_protein_ligase", "BGC0002718", 1, "NRP", 32.0, 197.0, 50.6350550381033, 1.71e-50], ["UKO95756.1", "amino_acid_adenylation_domain-containing_protein", "BGC0002632", 1, "NRP", 34.0, 196.0, 38.61134631668078, 1.79e-50], ["AAD44234.1", "PstB", "BGC0000362", 1, "NRP", 33.0, 197.0, 33.1922099915326, 1.91e-50], ["ABQ96384.2", "fusaricidin_synthetase", "BGC0001152", 1, "Polyketide+NRP:Lipopeptide", 30.0, 197.0, 49.11092294665538, 1.94e-50], ["ABC36450.1", "peptide_synthetase-like_protein", "BGC0000386", 1, "NRP:NRP siderophore", 31.0, 197.0, 53.852667231160034, 2.12e-50], ["AAU39361.1", "lichenysin_synthase_LchAC", "BGC0000381", 1, "NRP", 31.0, 196.0, 38.35732430143946, 2.23e-50], ["AEA30274.1", "peptide_synthetase", "BGC0000429", 1, "Polyketide+NRP:Cyclic depsipeptide", 32.0, 197.0, 44.28450465707028, 2.24e-50], ["BAB69698.1", "iturin_A_synthetase_A", "BGC0001098", 1, "NRP+Polyketide", 30.0, 197.0, 37.84928027095681, 2.25e-50], ["APZ78856.1", "nonribosomal_peptide_synthetase", "BGC0001432", 1, "NRP:Cyclic depsipeptide+Polyketide:Iterative type I polyketide", 38.0, 197.0, 30.73666384419983, 2.31e-50], ["AAZ23077.1", "peptide_synthetase", "BGC0000291", 1, "NRP", 33.0, 197.0, 37.67993226079594, 2.39e-50], ["QGY73445.1", "Itm13", "BGC0002451", 1, "Polyketide", 34.0, 197.0, 40.89754445385267, 2.45e-50], ["AET98905.1", "putative_non-ribosomal_peptide_synthetase", "BGC0000415", 1, "NRP", 34.0, 196.0, 33.53090601185436, 2.74e-50], ["RLV64601.1", "polyketide_synthase_of_type_I", "BGC0001845", 1, "Polyketide+NRP+Other:Aminocoumarin", 28.0, 196.0, 52.75190516511431, 2.87e-50], ["ATY37591.1", "BogD", "BGC0001532", 1, "NRP", 29.0, 196.0, 48.09483488569009, 3.06e-50], ["AHH53508.1", "non-ribosomal_peptide_synthetase", "BGC0000439", 1, "NRP:Lipopeptide:Ca+-dependent lipopeptide", 33.0, 196.0, 36.32514817950889, 3.19e-50], ["ACS20359.1", "amino_acid_adenylation_domain_protein", "BGC0002420", 1, "NRP+Polyketide", 34.0, 196.0, 36.40982218458933, 3.35e-50], ["AAK06804.1", "Tyroxyl-AMP-forming_enzyme", "BGC0001072", 1, "Saccharide+Polyketide:Modular type I polyketide+Polyketide:Type II polyketide+Other:Aminocoumarin", 33.0, 194.0, 35.05503810330229, 3.38e-50], ["WP_013310342.1", "non-ribosomal_peptide_synthetase", "BGC0001728", 1, "NRP+Polyketide", 30.0, 196.0, 51.14309906858594, 3.53e-50], ["AHB82056.1", "non_ribosomal_peptide_synthetase", "BGC0001019", 1, "NRP+Polyketide:Modular type I polyketide", 34.0, 196.0, 33.53090601185436, 4.08e-50], ["BAH43869.1", "linear_pentadecapeptide_gramicidin_synthetase_LgrA", "BGC0000367", 1, "NRP", 38.0, 196.0, 30.482641828958513, 4.09e-50], ["AQX14499.1", "monobactam_NRPS_scaffold_1", "BGC0001672", 1, "NRP", 33.0, 195.0, 37.341236240474174, 4.14e-50], ["CAG23960.2", "hybrid_NRPS/PKS_protein", "BGC0001089", 1, "Polyketide+NRP", 35.0, 196.0, 31.41405588484335, 4.17e-50], ["ANS62968.1", "actinomycin_synthetase_II", "BGC0001567", 1, "NRP", 35.0, 196.0, 35.81710414902625, 4.34e-50], ["CCA89326.1", "mixed_trans-AT_type_I_polyketide_synthase/nonribosomal_peptide_synthetase", "BGC0001111", 1, "NRP+Polyketide:Trans-AT type I polyketide", 38.0, 196.0, 30.143945808636747, 4.6e-50], ["QIE07362.1", "polyketide_synthase_NecC", "BGC0002050", 1, "NRP+Polyketide:Trans-AT type I polyketide", 36.0, 195.0, 30.482641828958513, 4.67e-50], ["CZT62785.1", "Non-ribosomal_peptide_synthase,_involved_in_Hassallidin_biosynthesis", "BGC0001614", 1, "NRP", 36.0, 196.0, 30.313293818797625, 4.68e-50], ["AEG64696.1", "LpmB", "BGC0000379", 1, "NRP", 32.0, 196.0, 37.67993226079594, 4.77e-50], ["ATY37590.1", "BogC", "BGC0001532", 1, "NRP", 31.0, 196.0, 36.40982218458933, 5.3e-50], ["ABG94125.1", "non-ribosomal_peptide_synthetase", "BGC0000417", 1, "NRP", 31.0, 195.0, 38.8653683319221, 5.5e-50], ["CBJ90359.1", "putative_Peptide_synthetase", "BGC0000465", 1, "NRP", 32.0, 194.0, 36.83319220999153, 5.57e-50], ["AAL15600.1", "SimH", "BGC0000270", 1, "Polyketide", 33.0, 193.0, 35.05503810330229, 5.6e-50], ["AEW31020.1", "plipastatin_synthetase", "BGC0000407", 1, "NRP", 33.0, 195.0, 34.20829805249788, 5.73e-50], ["CAQ18831.1", "nonribosomal_polypetide_synthetase", "BGC0000954", 1, "NRP+Polyketide:Modular type I polyketide", 34.0, 194.0, 33.78492802709568, 5.97e-50], ["SDF67478.1", "Phosphopantetheine_attachment_site", "BGC0002422", 1, "NRP", 31.0, 194.0, 46.06265876375952, 6.28e-50], ["AWI62628.1", "nonribosomal_peptide_synthetase", "BGC0001822", 1, "NRP", 30.0, 195.0, 54.69940728196444, 6.37e-50], ["QDJ74274.1", "non-ribosomal_peptide_synthetase", "BGC0002109", 1, "NRP", 29.0, 193.0, 49.70364098221846, 6.66e-50], ["CBJ90289.1", "peptide_synthetase", "BGC0000416", 1, "NRP", 30.0, 194.0, 43.776460626587635, 8.57e-50], ["WP_013184319.1", "non-ribosomal_peptide_synthetase", "BGC0001692", 1, "NRP", 30.0, 194.0, 43.776460626587635, 8.57e-50], ["EPH46598.1", "putative_Dimodular_nonribosomal_peptide_synthase", "BGC0001519", 1, "NRP+Polyketide", 33.0, 194.0, 36.15580016934801, 8.78e-50], ["CBA11570.1", "non-ribosomal_peptide_synthetase", "BGC0001046", 1, "NRP+Polyketide:Modular type I polyketide+Saccharide:Hybrid/tailoring saccharide", 36.0, 187.0, 31.329381879762913, 9.36e-50], ["CAJ77716.1", "Mps2_protein", "BGC0000364", 1, "NRP", 29.0, 194.0, 48.9415749364945, 9.96e-50], ["WP_013184322.1", "non-ribosomal_peptide_synthetase", "BGC0001692", 1, "NRP", 31.0, 194.0, 43.01439458086367, 1.03e-49], ["BAP16697.1", "nonribosomal_peptide_synthetase", "BGC0000376", 1, "NRP", 32.0, 194.0, 49.70364098221846, 1.09e-49], ["AIG79242.1", "Non-ribosomal_peptide_synthetase", "BGC0000419", 1, "Saccharide+NRP:Glycopeptide", 28.0, 192.0, 53.00592718035563, 1.21e-49], ["BAP05590.1", "calB", "BGC0000967", 1, "NRP+Polyketide:Trans-AT type I polyketide", 35.0, 194.0, 34.123624047417444, 1.29e-49], ["CAL69889.1", "RhiB_protein", "BGC0001112", 1, "NRP+Polyketide:Trans-AT type I polyketide", 41.0, 194.0, 26.164267569856055, 1.29e-49], ["ACG60772.1", "NRPS(C/A/PCP/Cy/A/PCP/Cy)", "BGC0001058", 1, "NRP:Glycopeptide+Polyketide:Modular type I polyketide+Saccharide:Hybrid/tailoring saccharide", 31.0, 194.0, 59.35647756138865, 1.32e-49], ["CAJ34375.1", "NRPS", "BGC0000445", 1, "NRP:Cyclic depsipeptide", 33.0, 194.0, 34.123624047417444, 1.42e-49], ["QEO75073.1", "condensation_domain-containing_protein", "BGC0002079", 1, "NRP:Cyclic depsipeptide", 34.0, 194.0, 35.64775613886537, 1.44e-49], ["KJY94240.1", "peptide_synthetase", "BGC0002691", 1, "NRP", 37.0, 194.0, 30.65198983911939, 1.49e-49], ["ACY06285.1", "non-ribosomal_peptide_synthetase", "BGC0001042", 1, "NRP+Polyketide", 30.0, 194.0, 50.80440304826418, 1.96e-49], ["AAC68816.1", "FK506_peptide_synthetase", "BGC0000353", 1, "NRP", 34.0, 193.0, 37.764606265876374, 1.97e-49], ["AJD47483.1", "amino_acid_adenylation_domain-containing_protein", "BGC0002418", 1, "NRP+Polyketide", 35.0, 192.0, 34.80101608806096, 2.03e-49], ["CAJ77695.1", "MPS1_protein", "BGC0000363", 1, "NRP", 35.0, 193.0, 35.39373412362405, 2.54e-49], ["WP_054234617.1", "non-ribosomal_peptide_synthetase", "BGC0002014", 1, "NRP+Polyketide", 35.0, 193.0, 33.27688399661304, 2.95e-49], ["ADF88262.1", "mixed_nonribosomal_peptide_synthetase/_polyketide_synthase", "BGC0000979", 1, "NRP+Polyketide", 34.0, 192.0, 34.37764606265876, 3.08e-49], ["QTT72106.1", "amino_acid_adenylation_domain-containing_protein", "BGC0002350", 1, "NRP+Polyketide+Saccharide", 30.0, 193.0, 49.026248941574934, 3.11e-49], ["ABX60161.1", "mixed_NRPS/PKS", "BGC0000978", 1, "NRP+Alkaloid+Polyketide:Modular type I polyketide", 34.0, 193.0, 34.37764606265876, 3.15e-49], ["ADZ24999.1", "non-ribosomal_peptide_synthase", "BGC0000380", 1, "NRP+Polyketide:Modular type I polyketide", 28.0, 192.0, 49.70364098221846, 3.16e-49], ["AHZ20773.1", "non-ribosomal_peptide_synthase", "BGC0000369", 1, "NRP+Saccharide:Hybrid/tailoring saccharide", 36.0, 193.0, 30.482641828958513, 3.21e-49], ["AXF16146.1", "non-ribosomal_peptide_synthetase", "BGC0002563", 1, "NRP", 38.0, 193.0, 31.41405588484335, 3.76e-49], ["OKJ61999.1", "peptide_synthetase", "BGC0002147", 1, "NRP", 35.0, 192.0, 36.40982218458933, 3.8e-49], ["QED55423.1", "nonribosomal_peptide_synthetase", "BGC0001984", 1, "NRP", 33.0, 193.0, 48.5182049110923, 3.88e-49], ["AHD05615.1", "putative_non-ribosomal_peptide_ligase/_polyketide_synthase_hybrid", "BGC0001033", 1, "NRP+Polyketide", 36.0, 192.0, 30.73666384419983, 4.2e-49], ["CBZ42143.1", "putative_non-ribosomal_peptide_synthetase", "BGC0001117", 1, "NRP", 35.0, 192.0, 31.668077900084672, 4.55e-49], ["AEW31015.1", "plipastatin_synthetase", "BGC0000407", 1, "NRP", 31.0, 191.0, 39.37341236240474, 4.65e-49], ["CBG67541.1", "putative_non-ribosomal_peptide_synthetase", "BGC0002367", 1, "NRP", 34.0, 192.0, 36.57917019475021, 4.92e-49], ["OLZ52442.1", "non-ribosomal_peptide_synthetase", "BGC0001462", 1, "NRP:Glycopeptide", 38.0, 185.0, 31.24470787468247, 5.02e-49], ["ADF88279.1", "mixed_NRPS/PKS", "BGC0000981", 1, "NRP+Polyketide", 34.0, 192.0, 34.37764606265876, 5.45e-49], ["AKA59440.1", "non-ribosomal_peptide_synthetase", "BGC0001202", 1, "NRP+Polyketide", 33.0, 184.0, 30.482641828958513, 6.21e-49], ["TRX17524.1", "amino_acid_adenylation_domain-containing_protein", "BGC0002329", 1, "NRP", 29.0, 192.0, 50.6350550381033, 6.44e-49], ["CCA29202.1", "non-ribosomal_peptide_synthetase", "BGC0000955", 1, "NRP+Polyketide:Modular type I polyketide", 37.0, 192.0, 31.07535986452159, 6.55e-49], ["ADF88265.1", "mixed_nonribosomal_peptide_synthetase/_polyketide_synthase", "BGC0000980", 1, "NRP+Polyketide", 34.0, 191.0, 34.37764606265876, 7.05e-49], ["AAG02349.1", "peptide_synthetase_NRPS11-10", "BGC0000963", 1, "NRP:Glycopeptide+Polyketide:Modular type I polyketide+Saccharide:Hybrid/tailoring saccharide", 31.0, 192.0, 49.195596951735816, 7.1e-49], ["ADY76664.1", "non-ribosomal_peptide_synthetase", "BGC0000950", 1, "NRP:Uridylpeptide+Other:Nucleoside", 33.0, 189.0, 36.91786621507197, 7.11e-49], ["KPN90374.1", "NunB1", "BGC0001416", 1, "NRP", 36.0, 185.0, 32.26079593564776, 7.22e-49], ["KUM80514.1", "hypothetical_protein", "BGC0001562", 1, "NRP", 28.0, 190.0, 48.9415749364945, 7.78e-49], ["WP_102918835.1", "amino_acid_adenylation_domain-containing_protein", "BGC0002104", 1, "NRP+Polyketide", 35.0, 185.0, 31.837425910245553, 8.06e-49], ["BAP05596.1", "calH", "BGC0000967", 1, "NRP+Polyketide:Trans-AT type I polyketide", 33.0, 192.0, 37.42591024555462, 8.29e-49], ["CAJ77696.1", "MPS2_protein", "BGC0000363", 1, "NRP", 28.0, 191.0, 50.80440304826418, 8.94e-49], ["AAF86395.1", "FkbP", "BGC0000994", 1, "NRP+Polyketide", 34.0, 191.0, 37.17188823031329, 1.02e-48], ["AID65222.1", "putative_aspartate_racemase", "BGC0000335", 1, "NRP+Polyketide", 30.0, 191.0, 60.11854360711262, 1.06e-48], ["BBA21068.1", "putative_non-ribosomal_peptide_synthetase", "BGC0001740", 1, "NRP+Polyketide", 30.0, 191.0, 54.36071126164268, 1.13e-48], ["ABI22132.1", "putative_non-ribosomal_peptide_synthetase", "BGC0000422", 1, "NRP", 34.0, 189.0, 36.24047417442845, 1.25e-48], ["ARU08075.1", "mlcM", "BGC0001448", 1, "NRP:Lipopeptide:Ca+-dependent lipopeptide", 32.0, 191.0, 43.183742591024554, 1.45e-48], ["AIE77058.1", "peptide_synthetase_module_3", "BGC0000418", 1, "NRP", 29.0, 189.0, 48.43353090601185, 1.49e-48], ["CCP45168.1", "Peptide_synthetase_MbtE_(peptide_synthase)", "BGC0001021", 1, "NRP+Polyketide", 32.0, 190.0, 35.98645215918713, 1.53e-48], ["AGD80616.1", "amino_acid_adenylation_domain-containing_protein", "BGC0000394", 1, "NRP", 36.0, 188.0, 33.700254022015244, 1.53e-48], ["CAL17540.1", "peptide_synthetase,_putative", "BGC0002465", 1, "NRP", 33.0, 190.0, 36.663844199830656, 1.64e-48], ["CAJ96470.1", "non-ribosomal_peptide_synthetase", "BGC0000330", 1, "NRP:NRP siderophore", 29.0, 190.0, 54.53005927180355, 1.76e-48], ["ABK36076.1", "nonribosomal_peptide_synthetase", "BGC0001502", 1, "NRP", 35.0, 190.0, 38.35732430143946, 1.8e-48], ["QXJ26485.1", "amino_acid_adenylation_domain-containing_protein", "BGC0002370", 1, "NRP", 36.0, 188.0, 30.990685859441154, 1.85e-48], ["CAM56771.1", "", "BGC0000354", 1, "NRP", 36.0, 190.0, 36.83319220999153, 1.95e-48], ["AAT01807.1", "non-ribosomal_peptide_synthetase", "BGC0000365", 1, "NRP", 29.0, 190.0, 49.11092294665538, 2.03e-48], ["ABS74208.1", "fengycin_synthetase_B", "BGC0001095", 1, "NRP", 32.0, 190.0, 36.57917019475021, 2.03e-48], ["AGU50950.1", "putative_non-ribosomal_peptide_synthetase", "BGC0002417", 1, "NRP+Polyketide", 35.0, 190.0, 33.700254022015244, 2.05e-48], ["KON97029.1", "phenylalanine_racemase", "BGC0002122", 1, "NRP", 35.0, 189.0, 31.07535986452159, 2.28e-48], ["CAC48369.1", "peptide_synthetase", "BGC0000311", 1, "NRP", 37.0, 183.0, 30.39796782387807, 2.34e-48], ["AEW31021.1", "plipastatin_synthetase", "BGC0000407", 1, "NRP", 36.0, 190.0, 31.329381879762913, 2.67e-48], ["QEO74905.1", "condensation_domain-containing_protein", "BGC0002588", 1, "Other", 35.0, 190.0, 37.341236240474174, 3.02e-48], ["AAN85493.1", "nonribosomal_peptide_synthetase", "BGC0001101", 1, "NRP+Polyketide:Modular type I polyketide+Polyketide:Trans-AT type I polyketide", 27.0, 188.0, 50.042337002540215, 3.06e-48], ["CAN89633.1", "putative_hybrid_non-ribosomal_peptide_synthetase/polyketide_synthase", "BGC0001070", 1, "NRP+Polyketide:Modular type I polyketide+Polyketide:Trans-AT type I polyketide", 35.0, 189.0, 36.32514817950889, 3.2e-48], ["CAD91221.1", "putative_non-ribosomal_peptide_synthetase,_module_3", "BGC0000289", 1, "NRP:Glycopeptide+Saccharide:Hybrid/tailoring saccharide", 30.0, 188.0, 50.2116850127011, 3.6e-48], ["BAH04161.1", "putative_non-ribosomal_peptide_synthetase", "BGC0000450", 1, "NRP", 32.0, 189.0, 33.78492802709568, 3.82e-48], ["ADN26248.1", "peptide_synthetase", "BGC0000951", 1, "NRP", 33.0, 186.0, 36.663844199830656, 3.89e-48], ["AMK48227.1", "nonribosomal_peptide_synthetas", "BGC0001351", 1, "NRP", 31.0, 189.0, 49.53429297205758, 4.07e-48], ["CAD89778.1", "MelG_protein", "BGC0001010", 1, "NRP+Polyketide:Modular type I polyketide", 41.0, 189.0, 24.132091447925486, 4.75e-48], ["WP_081656241.1", "non-ribosomal_peptide_synthetase", "BGC0001467", 1, "NRP:Cyclic depsipeptide+Polyketide:Modular type I polyketide", 34.0, 189.0, 36.83319220999153, 5.82e-48], ["KGA48739.1", "amino_acid_adenylation_domain_protein", "BGC0002413", 1, "NRP", 31.0, 189.0, 49.7883149872989, 5.89e-48], ["AEG64698.1", "LpmD", "BGC0000379", 1, "NRP", 29.0, 189.0, 53.51397121083827, 5.89e-48], ["WP_028678148.1", "non-ribosomal_peptide_synthetase", "BGC0001228", 1, "NRP:Cyclic depsipeptide", 35.0, 189.0, 34.97036409822184, 6.59e-48], ["ATD51280.1", "nonribosomal_peptide_synthase", "BGC0001650", 1, "NRP", 35.0, 188.0, 36.24047417442845, 7.34e-48], ["OKA09664.1", "non-ribosomal_peptide_synthetase", "BGC0001459", 1, "NRP:Glycopeptide", 36.0, 181.0, 31.41405588484335, 7.79e-48], ["CAC48362.1", "peptide_synthetase", "BGC0000311", 1, "NRP", 30.0, 188.0, 49.70364098221846, 8.65e-48], ["ATY37609.1", "BreD", "BGC0001536", 1, "NRP", 31.0, 188.0, 37.087214225232856, 8.72e-48], ["AAW49319.1", "thaxtomin_synthetase_B", "BGC0000444", 1, "NRP", 36.0, 187.0, 30.90601185436071, 9.31e-48], ["AAM80539.1", "StaA", "BGC0000290", 1, "NRP:Glycopeptide", 34.0, 188.0, 31.583403895004235, 9.35e-48], ["ABW70808.1", "PchF", "BGC0002475", 1, "NRP", 33.0, 187.0, 37.510584250635056, 1.11e-47], ["KMO93435.1", "NRPS/PKS", "BGC0002095", 1, "NRP", 34.0, 186.0, 36.24047417442845, 1.12e-47], ["QYC40290.1", "A50926_NRPS,_module_7", "BGC0002344", 1, "NRP", 35.0, 187.0, 33.78492802709568, 1.14e-47], ["WP_010369430.1", "non-ribosomal_peptide_synthetase", "BGC0000314", 1, "Polyketide+NRP:Cyclic depsipeptide+Other:Aminocoumarin", 27.0, 188.0, 49.28027095681626, 1.16e-47], ["CCC55922.1", "putative_non-ribosomal_peptide_synthetase", "BGC0000973", 1, "NRP+Polyketide:Modular type I polyketide", 30.0, 186.0, 49.87298899237934, 1.19e-47], ["AWI62627.1", "nonribosomal_peptide_synthetase", "BGC0001822", 1, "NRP", 35.0, 187.0, 35.309060118543606, 1.26e-47], ["DMH02_027320", "amino_acid_adenylation_domain-containing_protein", "BGC0002638", 1, "NRP", 32.0, 186.0, 32.7688399661304, 1.27e-47], ["DAB41478.1", "nonribosomal_peptide_synthetase", "BGC0001230", 1, "NRP:Cyclic depsipeptide+Polyketide:Modular type I polyketide", 32.0, 187.0, 43.776460626587635, 1.27e-47], ["MCC5036786.1", "amino_acid_adenylation_domain-containing_protein", "BGC0002638", 1, "NRP", 29.0, 187.0, 49.53429297205758, 1.29e-47], ["AHD05617.1", "putative_non-ribosomal_peptide_ligase_domain_protein", "BGC0001033", 1, "NRP+Polyketide", 30.0, 187.0, 37.42591024555462, 1.37e-47], ["WP_030498980.1", "hypothetical_protein", "BGC0001327", 1, "NRP:Cyclic depsipeptide+Polyketide:Modular type I polyketide", 32.0, 185.0, 36.32514817950889, 1.7e-47], ["QDQ83032.1", "amino_acid_adenylation_domain-containing_protein", "BGC0002564", 1, "NRP", 34.0, 187.0, 34.54699407281964, 1.72e-47], ["AIE77076.1", "peptide_synthetase", "BGC0000418", 1, "NRP", 37.0, 180.0, 30.65198983911939, 1.78e-47], ["AKA59436.1", "non-ribosomal_peptide_synthetase", "BGC0001202", 1, "NRP+Polyketide", 30.0, 187.0, 49.195596951735816, 1.82e-47], ["AFO85453.1", "non-ribosomal_peptide_synthetase", "BGC0000391", 1, "NRP", 35.0, 187.0, 32.091447925486875, 1.91e-47], ["ABC34137.1", "peptide_synthetase,_putative", "BGC0000961", 1, "NRP+Polyketide", 34.0, 179.0, 30.65198983911939, 1.94e-47], ["ABP55169.1", "amino_acid_adenylation_domain", "BGC0000150", 1, "NRP+Polyketide:Enediyne type I polyketide", 33.0, 180.0, 31.07535986452159, 2.09e-47], ["EWM63010.1", "non-ribosomal_peptide_synthetase", "BGC0001328", 1, "NRP:Cyclic depsipeptide+Polyketide:Modular type I polyketide", 31.0, 185.0, 35.98645215918713, 2.25e-47], ["AXA20091.1", "hybrid_trans-AT_PKS/NRPS_LgaB", "BGC0001646", 1, "NRP+Polyketide", 37.0, 187.0, 31.583403895004235, 2.32e-47], ["AGI89789.1", "Nonribosomal_peptide_synthetase", "BGC0001792", 1, "NRP", 29.0, 187.0, 49.026248941574934, 2.38e-47], ["MCC5036783.1", "amino_acid_adenylation_domain-containing_protein", "BGC0002638", 1, "NRP", 36.0, 185.0, 30.990685859441154, 2.68e-47], ["AAK89727.1", "peptide_synthetase,_siderophore_biosynthesis_protein", "BGC0002107", 1, "NRP+Polyketide", 31.0, 186.0, 49.44961896697714, 2.83e-47], ["AHZ20781.1", "non-ribosomal_peptide_synthase", "BGC0000369", 1, "NRP+Saccharide:Hybrid/tailoring saccharide", 33.0, 186.0, 33.107535986452156, 2.87e-47], ["AET98916.1", "putative_non-ribosomal_peptide_synthetase", "BGC0000415", 1, "NRP", 34.0, 180.0, 30.821337849280273, 2.94e-47], ["PHM26613.1", "pyoverdine_synthetase_D", "BGC0001130", 1, "NRP+Polyketide", 29.0, 186.0, 51.227773073666384, 2.96e-47], ["BAP27942.1", "nonribosomal_peptide_synthetase", "BGC0001085", 1, "NRP+Terpene", 34.0, 186.0, 32.091447925486875, 3.11e-47], ["AED90004.1", "non-ribosomal_peptide_synthetase_ThaC1", "BGC0000443", 1, "NRP:Beta-lactam", 35.0, 180.0, 32.43014394580864, 3.12e-47], ["AFD30953.1", "CrmB", "BGC0000966", 1, "NRP+Polyketide", 33.0, 185.0, 37.510584250635056, 3.22e-47], ["BAI63289.1", "putative_non-ribosomal_peptide_synthetase", "BGC0000434", 1, "NRP", 35.0, 186.0, 34.462320067739206, 3.42e-47], ["AQZ69227.1", "hypothetical_protein", "BGC0001635", 1, "NRP+Polyketide", 30.0, 186.0, 48.179508890770535, 3.57e-47], ["MBX9445647.1", "amino_acid_adenylation_domain-containing_protein", "BGC0002414", 1, "NRP", 30.0, 186.0, 49.87298899237934, 4.32e-47], ["CAD91211.1", "putative_non-ribosomal_peptide_synthetase,_module_7", "BGC0000289", 1, "NRP:Glycopeptide+Saccharide:Hybrid/tailoring saccharide", 30.0, 186.0, 48.5182049110923, 4.5e-47], ["ADI59531.1", "CorI", "BGC0001091", 1, "NRP+Polyketide", 33.0, 186.0, 30.73666384419983, 4.78e-47], ["AAN85522.1", "hybrid_nonribosomal_peptide_synthetase_/_polyketide_synthase", "BGC0001101", 1, "NRP+Polyketide:Modular type I polyketide+Polyketide:Trans-AT type I polyketide", 34.0, 186.0, 32.68416596104996, 4.94e-47], ["AIG79224.1", "Non-ribosomal_peptide_synthetase/andenylation_domain", "BGC0000419", 1, "Saccharide+NRP:Glycopeptide", 37.0, 179.0, 30.90601185436071, 5.74e-47], ["CEK23365.1", "conserved_hypothetical_protein", "BGC0001716", 1, "NRP", 33.0, 184.0, 36.494496189669775, 7e-47], ["CCP42826.1", "Probable_peptide_synthetase_Nrp_(peptide_synthase)", "BGC0001627", 1, "NRP", 32.0, 185.0, 36.15580016934801, 7.08e-47], ["ACS20358.1", "amino_acid_adenylation_domain_protein", "BGC0002420", 1, "NRP+Polyketide", 33.0, 184.0, 36.40982218458933, 7.36e-47], ["AAW03330.1", "CtaG", "BGC0000982", 1, "NRP+Polyketide", 41.0, 185.0, 23.539373412362405, 7.39e-47], ["QYC40288.1", "A50926_NRPS,_module_3", "BGC0002344", 1, "NRP", 30.0, 184.0, 48.179508890770535, 7.71e-47], ["AHI59110.1", "locillomycin_synthase_C", "BGC0001005", 1, "NRP+Polyketide", 33.0, 185.0, 30.65198983911939, 8.52e-47], ["AEC14346.1", "nonribosomal_peptide_synthetase", "BGC0000377", 1, "NRP", 33.0, 185.0, 30.313293818797625, 9.47e-47], ["BAV57443.1", "NRPS_(C-A-PCP-TE)", "BGC0001818", 1, "NRP", 30.0, 184.0, 50.2116850127011, 1e-46], ["CBL93730.1", "NRPS", "BGC0000360", 1, "NRP", 28.0, 184.0, 62.32006773920406, 1.02e-46], ["QYC40287.1", "A50926_NRPS,_modules_1-2", "BGC0002344", 1, "NRP", 36.0, 184.0, 29.635901778154107, 1.11e-46], ["AHB82069.1", "non_ribosomal_peptide_synthetase", "BGC0001231", 1, "NRP+Polyketide:Modular type I polyketide", 33.0, 184.0, 34.038950042337, 1.14e-46], ["CAD89774.1", "MelC_protein", "BGC0001010", 1, "NRP+Polyketide:Modular type I polyketide", 35.0, 184.0, 33.27688399661304, 1.23e-46], ["AQZ69229.1", "hypothetical_protein", "BGC0001635", 1, "NRP+Polyketide", 28.0, 184.0, 47.92548687552921, 1.29e-46], ["KJY94239.1", "thioester_reductase", "BGC0002691", 1, "NRP", 32.0, 184.0, 37.5952582557155, 1.32e-46], ["RAT94091.1", "NRPS", "BGC0001469", 1, "NRP", 28.0, 183.0, 46.570702794242166, 1.46e-46], ["WP_013310343.1", "non-ribosomal_peptide_synthetase", "BGC0001728", 1, "NRP+Polyketide", 33.0, 184.0, 37.087214225232856, 1.49e-46], ["CAE02633.1", "surfactin_synthetase_C_", "BGC0000433", 1, "NRP:Lipopeptide", 27.0, 183.0, 52.58255715495343, 1.53e-46], ["QCE43603.1", "nonribosomal_peptide_synthetase_(NRPS),_subunit_2", "BGC0001834", 1, "NRP", 29.0, 184.0, 48.26418289585097, 1.56e-46], ["ABW00331.1", "amino_acid_adenylation_domain", "BGC0000333", 1, "NRP", 35.0, 184.0, 32.43014394580864, 1.61e-46], ["AGU50949.1", "putative_non-ribosomal_peptide_synthetase", "BGC0002417", 1, "NRP+Polyketide", 34.0, 183.0, 36.40982218458933, 1.68e-46], ["EHA27898.1", "hypothetical_protein", "BGC0002171", 1, "NRP+Polyketide", 35.0, 184.0, 31.41405588484335, 1.77e-46], ["AEE88284.1", "CurF", "BGC0000976", 1, "NRP+Polyketide:Modular type I polyketide", 33.0, 184.0, 33.700254022015244, 1.77e-46], ["AAT70101.1", "CurF", "BGC0001165", 1, "NRP+Polyketide:Modular type I polyketide", 33.0, 184.0, 33.700254022015244, 1.77e-46], ["AQZ26587.1", "obafluorin_dimodular_nonribosomal_peptide_synthetase", "BGC0001437", 1, "NRP", 35.0, 184.0, 31.837425910245553, 1.81e-46], ["QBA57740.1", "NRPS", "BGC0002377", 1, "NRP", 34.0, 182.0, 32.17612193056731, 1.88e-46], ["OLZ50899.1", "non-ribosomal_peptide_synthetase", "BGC0001461", 1, "NRP:Glycopeptide", 36.0, 177.0, 30.56731583403895, 1.88e-46], ["AYA22318.1", "KerE", "BGC0001955", 1, "NRP", 36.0, 177.0, 30.56731583403895, 1.88e-46], ["ABS74180.1", "bacillomycin_D_synthetase_B", "BGC0001090", 1, "Polyketide+NRP:Lipopeptide", 33.0, 184.0, 37.17188823031329, 2.01e-46], ["AJD47485.1", "PpsD", "BGC0002418", 1, "NRP+Polyketide", 28.0, 184.0, 55.12277730736665, 2.14e-46], ["PYH50506.1", "hypothetical_protein", "BGC0002275", 1, "NRP+Polyketide", 35.0, 184.0, 31.41405588484335, 2.16e-46], ["AAN85512.1", "nonribosomal_peptide_synthetase", "BGC0001101", 1, "NRP+Polyketide:Modular type I polyketide+Polyketide:Trans-AT type I polyketide", 29.0, 183.0, 50.042337002540215, 2.21e-46], ["AFV27434.1", "indigoidine_synthase", "BGC0000375", 1, "NRP", 35.0, 183.0, 30.05927180355631, 2.26e-46], ["AZF85944.1", "hypothetical_protein", "BGC0001963", 1, "NRP+Polyketide", 34.0, 182.0, 30.821337849280273, 2.28e-46], ["AAT09805.1", "NocB", "BGC0000395", 1, "NRP", 36.0, 183.0, 30.821337849280273, 2.39e-46], ["AFJ14793.1", "PlpD", "BGC0000403", 1, "NRP", 29.0, 183.0, 50.29635901778155, 2.53e-46], ["ADN26251.1", "ATP-dependent_adenylase", "BGC0000951", 1, "NRP", 33.0, 176.0, 31.24470787468247, 2.65e-46], ["ALK27915.1", "non-ribosomal_peptide_synthase", "BGC0001233", 1, "NRP", 29.0, 184.0, 50.88907705334462, 2.79e-46], ["DAB41917.1", "ArzO_-_NRPS_(Cy,_A,_Ox,_PCP)", "BGC0001884", 1, "NRP+Polyketide", 32.0, 182.0, 31.583403895004235, 3.1e-46], ["BCK51629.1", "non-ribosomal_peptide_synthetase", "BGC0002520", 1, "Polyketide", 34.0, 182.0, 34.80101608806096, 3.27e-46], ["QVQ62856.1", "nonribosomal_peptide_synthase", "BGC0002373", 1, "NRP", 35.0, 177.0, 30.821337849280273, 4.01e-46], ["AIE77060.1", "peptide_synthetase_module_7", "BGC0000418", 1, "NRP", 29.0, 182.0, 49.53429297205758, 4.02e-46], ["OKA09425.1", "non-ribosomal_peptide_synthetase", "BGC0001459", 1, "NRP:Glycopeptide", 29.0, 182.0, 49.618966977138015, 4.03e-46], ["ACK77757.1", "putative_indigoidine_synthase_IndC", "BGC0000727", 1, "Saccharide", 34.0, 182.0, 30.821337849280273, 4.65e-46], ["AHD05621.1", "non-ribosomal_peptide_ligase_domain_protein", "BGC0001033", 1, "NRP+Polyketide", 31.0, 182.0, 33.700254022015244, 5e-46], ["QBM78313.1", "non-ribosomal_peptide_synthatase", "BGC0002542", 1, "Polyketide+NRP", 33.0, 181.0, 29.720575783234548, 5.23e-46], ["AEI58867.1", "peptide_synthetase", "BGC0000455", 1, "NRP", 28.0, 182.0, 49.44961896697714, 5.3e-46], ["AFK57215.1", "DidD", "BGC0000985", 1, "Polyketide+NRP:Cyclic depsipeptide", 29.0, 182.0, 50.12701100762066, 5.59e-46], ["ADH04678.1", "non-ribosomal_peptide_synthetase", "BGC0001344", 1, "NRP+Polyketide", 34.0, 182.0, 36.91786621507197, 5.82e-46], ["EME52974.1", "non-ribosomal_peptide_synthetase", "BGC0001460", 1, "NRP:Glycopeptide", 37.0, 176.0, 30.56731583403895, 6.26e-46], ["AAW03326.1", "CtaC", "BGC0000982", 1, "NRP+Polyketide", 35.0, 181.0, 32.514817950889075, 6.32e-46], ["ABS74209.1", "fengycin_synthetase_A", "BGC0001095", 1, "NRP", 29.0, 182.0, 46.994072819644366, 6.37e-46], ["CAA11796.1", "PCZA363.5", "BGC0000322", 1, "NRP", 28.0, 182.0, 49.11092294665538, 6.97e-46], ["ctg3_18", "", "BGC0001853", 1, "NRP+Polyketide:Modular type I polyketide", 35.0, 182.0, 34.20829805249788, 7.53e-46], ["CAQ34918.1", "nonribosomal_peptide_synthetase/_polyketide_synthase", "BGC0000986", 1, "NRP+Polyketide", 32.0, 182.0, 32.85351397121084, 8.91e-46], ["ABD65960.1", "nonribosomal_peptide_synthetase", "BGC0000341", 1, "NRP", 35.0, 179.0, 31.07535986452159, 9.27e-46], ["WP_035121683.1", "non-ribosomal_peptide_synthetase", "BGC0002624", 1, "NRP+Polyketide", 34.0, 181.0, 31.583403895004235, 9.28e-46], ["AGS77307.1", "NRPS_modules_1-2", "BGC0001178", 1, "NRP:Glycopeptide", 35.0, 181.0, 29.212531752751904, 9.9e-46], ["AAZ23076.1", "peptide_synthetase", "BGC0000291", 1, "NRP", 34.0, 181.0, 36.494496189669775, 1.01e-45], ["ACR33075.1", "Proline_adenylation_protein", "BGC0000017", 1, "Alkaloid+Polyketide:Modular type I polyketide", 32.0, 174.0, 33.107535986452156, 1.06e-45], ["ABE35421.1", "Non-ribosomal_peptide_synthetase", "BGC0002421", 1, "NRP", 29.0, 181.0, 50.6350550381033, 1.11e-45], ["AEI58879.1", "peptide_synthetase", "BGC0000455", 1, "NRP", 37.0, 174.0, 28.789161727349704, 1.14e-45], ["BAB69699.1", "iturin_A_synthetase_B", "BGC0001098", 1, "NRP+Polyketide", 28.0, 181.0, 51.56646909398815, 1.36e-45], ["WP_051462298.1", "non-ribosomal_peptide_synthetase", "BGC0001873", 1, "NRP:Lipopeptide", 34.0, 181.0, 31.922099915325997, 1.43e-45], ["AQV04230.1", "SwnK", "BGC0001794", 1, "NRP+Polyketide", 34.0, 181.0, 31.922099915325997, 1.43e-45], ["KFL51886.1", "amino_acid_adenylation_protein", "BGC0001711", 1, "NRP+Polyketide", 29.0, 181.0, 49.44961896697714, 1.55e-45], ["ABM21572.1", "crpD", "BGC0000975", 1, "NRP+Polyketide", 30.0, 181.0, 43.268416596105, 1.6e-45], ["EFE73308.1", "non-ribosomal_peptide_synthetase", "BGC0000431", 1, "NRP:Cyclic depsipeptide", 32.0, 180.0, 38.950042337002536, 1.6e-45], ["ACU36654.1", "amino_acid_adenylation_domain_protein", "BGC0000392", 1, "NRP", 33.0, 181.0, 29.720575783234548, 1.61e-45], ["CAB53322.1", "putative_peptide_synthetase", "BGC0000325", 1, "NRP", 35.0, 181.0, 34.37764606265876, 1.64e-45], ["QVQ62868.1", "nonribosomal_peptide_synthase", "BGC0002373", 1, "NRP", 34.0, 181.0, 34.462320067739206, 1.74e-45], ["ABS74207.1", "fengycin_synthetase_C", "BGC0001095", 1, "NRP", 34.0, 181.0, 34.123624047417444, 1.9e-45], ["ADZ24989.1", "prolin_adenylation_protein", "BGC0000380", 1, "NRP+Polyketide:Modular type I polyketide", 31.0, 173.0, 31.922099915325997, 1.96e-45], ["CAJ34367.1", "NRPS_protein", "BGC0000445", 1, "NRP:Cyclic depsipeptide", 33.0, 174.0, 31.24470787468247, 2e-45], ["CAJ77715.1", "Mps1_protein", "BGC0000364", 1, "NRP", 34.0, 181.0, 32.26079593564776, 2.12e-45], ["AAN65224.1", "peptide_synthetase-like_protein", "BGC0000832", 1, "Saccharide:Hybrid/tailoring saccharide+Other:Aminocoumarin", 35.0, 174.0, 31.498729889923794, 2.13e-45], ["ADH04680.1", "hybrid_polyketide_synthase/non-ribosomal_peptide_synthetase", "BGC0001344", 1, "NRP+Polyketide", 35.0, 181.0, 33.6155800169348, 2.13e-45], ["WP_051700112.1", "non-ribosomal_peptide_synthetase", "BGC0001368", 1, "NRP", 34.0, 179.0, 30.990685859441154, 2.46e-45], ["ADZ24995.1", "non-ribosomal_peptide_synthase/polyketide_synthase", "BGC0000380", 1, "NRP+Polyketide:Modular type I polyketide", 31.0, 180.0, 31.837425910245553, 2.67e-45], ["ABA70582.1", "alpha-aminoadypil-cysteinyl-valine_synthetase", "BGC0000404", 1, "NRP", 31.0, 180.0, 34.292972057578325, 2.86e-45], ["ABR12615.1", "ACV_synthetase", "BGC0000405", 1, "NRP:Beta-lactam", 31.0, 180.0, 34.292972057578325, 2.86e-45], ["AKP45395.1", "CysG", "BGC0001413", 1, "NRP", 34.0, 180.0, 31.07535986452159, 2.88e-45], ["CUX79060.1", "Octapeptin_synthase_subunit_A", "BGC0001715", 1, "NRP", 31.0, 180.0, 38.35732430143946, 2.92e-45], ["AQX14493.1", "monobactam_NRPS_scaffold_2", "BGC0001672", 1, "NRP", 30.0, 179.0, 36.24047417442845, 3.18e-45], ["QTT72098.1", "non-ribosomal_peptide_synthetase", "BGC0002350", 1, "NRP+Polyketide+Saccharide", 29.0, 179.0, 50.12701100762066, 3.78e-45], ["AAG02358.1", "peptide_synthetase_NRPS6", "BGC0000963", 1, "NRP:Glycopeptide+Polyketide:Modular type I polyketide+Saccharide:Hybrid/tailoring saccharide", 29.0, 179.0, 50.12701100762066, 3.86e-45], ["CDG12865.1", "non-ribosomal_peptide_synthetase", "BGC0001415", 1, "NRP+Polyketide", 33.0, 179.0, 31.07535986452159, 4.18e-45], ["AUD11993.1", "OrbJ", "BGC0001721", 1, "NRP", 31.0, 179.0, 43.94580863674852, 4.38e-45], ["AQX14441.1", "EM5400_NRPS_scaffold", "BGC0001671", 1, "NRP", 31.0, 179.0, 44.28450465707028, 4.53e-45], ["EME52988.1", "amino_acid_adenylation_protein", "BGC0001460", 1, "NRP:Glycopeptide", 29.0, 179.0, 49.28027095681626, 4.69e-45], ["ATY69584.1", "hybrid_nonribosomal_peptide_synthetase/type_I_polyketide_synthase", "BGC0001823", 1, "NRP+Polyketide", 34.0, 179.0, 32.514817950889075, 5.33e-45], ["ALV86868.1", "Tlo22", "BGC0001406", 1, "NRP", 35.0, 179.0, 34.20829805249788, 5.52e-45], ["AIG79243.1", "Non-ribosomal_peptide_synthetase", "BGC0000419", 1, "Saccharide+NRP:Glycopeptide", 33.0, 179.0, 31.41405588484335, 6.68e-45], ["CAD91220.1", "putative_non-ribosomal_peptide_synthetase,_modules_1-2", "BGC0000289", 1, "NRP:Glycopeptide+Saccharide:Hybrid/tailoring saccharide", 34.0, 179.0, 29.466553767993226, 6.75e-45], ["CDE97356.1", "plipastatin_synthase_subunit_C", "BGC0001686", 1, "NRP", 32.0, 179.0, 30.313293818797625, 7.34e-45], ["EPH46593.1", "putative_Bacitracin_synthase_3", "BGC0001519", 1, "NRP+Polyketide", 34.0, 171.0, 30.56731583403895, 7.43e-45], ["AGS77308.1", "NRPS_module_3", "BGC0001178", 1, "NRP:Glycopeptide", 27.0, 178.0, 53.429297205757834, 8.01e-45], ["OLZ50886.1", "non-ribosomal_peptide_synthetase", "BGC0001461", 1, "NRP:Glycopeptide", 30.0, 178.0, 49.70364098221846, 8.22e-45], ["AYA22333.1", "KerD", "BGC0001955", 1, "NRP", 30.0, 178.0, 49.70364098221846, 8.22e-45], ["AHB38511.1", "adenylation-thiolation_bidomain", "BGC0000345", 1, "NRP+Polyketide:Modular type I polyketide", 36.0, 174.0, 29.55122777307367, 8.37e-45], ["ARO38317.1", "nonribosomal_peptide_synthetase", "BGC0001560", 1, "NRP+Polyketide", 32.0, 179.0, 31.752751905165116, 9.44e-45], ["DAD54486.1", "trans-acyltransferase_polyketide_synthase", "BGC0002059", 1, "NRP+Polyketide:Trans-AT type I polyketide", 35.0, 179.0, 32.7688399661304, 9.73e-45], ["ADH01485.1", "putative_mixed_polyketide_synthase/non-ribosomal_peptide_synthetase", "BGC0000995", 1, "NRP+Polyketide", 32.0, 178.0, 37.5952582557155, 1.04e-44], ["OLZ52456.1", "non-ribosomal_peptide_synthetase", "BGC0001462", 1, "NRP:Glycopeptide", 29.0, 178.0, 49.44961896697714, 1.08e-44], ["BAH04173.1", "putative_non-ribosomal_peptide_synthetase", "BGC0000450", 1, "NRP", 33.0, 172.0, 30.821337849280273, 1.11e-44], ["AJK49766.1", "non-ribosomal_peptide_synthase", "BGC0002565", 1, "NRP", 29.0, 178.0, 50.46570702794242, 1.12e-44], ["CAE53350.1", "non-ribosomal_peptide_synthetase", "BGC0000440", 1, "NRP:Glycopeptide", 31.0, 178.0, 47.50211685012701, 1.16e-44], ["TXD00259.1", "amino_acid_adenylation_domain-containing_protein", "BGC0001877", 1, "Polyketide", 33.0, 177.0, 31.07535986452159, 1.25e-44], ["ABP57748.1", "DepD", "BGC0000993", 1, "NRP:Cyclic depsipeptide+Polyketide:Modular type I polyketide", 32.0, 178.0, 36.15580016934801, 1.38e-44], ["AKP45399.1", "CysK", "BGC0001413", 1, "NRP", 36.0, 178.0, 32.514817950889075, 1.54e-44], ["AQX14497.1", "monobactam_NRPS_scaffold_4", "BGC0001672", 1, "NRP", 33.0, 177.0, 30.821337849280273, 1.67e-44], ["AIC32693.1", "FR9DEF", "BGC0001113", 1, "NRP+Polyketide", 32.0, 178.0, 37.5952582557155, 1.67e-44], ["AXA20090.1", "hybrid_trans-AT_PKS/NRPS_LgaA", "BGC0001646", 1, "NRP+Polyketide", 35.0, 177.0, 30.90601185436071, 1.9e-44], ["QDG75035.1", "mixed_type_I_polyketide_synthase_-_peptide_synthetase", "BGC0002068", 1, "NRP+Polyketide", 31.0, 177.0, 42.42167654530059, 2.2e-44], ["CAI94718.1", "putative_CoA_ligase", "BGC0000141", 1, "Polyketide", 33.0, 176.0, 33.27688399661304, 2.28e-44], ["AGS77310.1", "NRPS_module_7", "BGC0001178", 1, "NRP:Glycopeptide", 28.0, 177.0, 49.618966977138015, 2.46e-44], ["WP_010369425.1", "non-ribosomal_peptide_synthetase", "BGC0000314", 1, "Polyketide+NRP:Cyclic depsipeptide+Other:Aminocoumarin", 31.0, 176.0, 35.22438611346317, 2.71e-44], ["AAN85506.1", "nonribosomal_peptide_synthetase", "BGC0001101", 1, "NRP+Polyketide:Modular type I polyketide+Polyketide:Trans-AT type I polyketide", 34.0, 175.0, 33.44623200677392, 2.86e-44], ["CAG15009.1", "peptide_synthetase,_module_1-2", "BGC0000441", 1, "NRP", 31.0, 176.0, 47.50211685012701, 3.46e-44], ["CAJ76290.1", "putative_non-ribosomal_peptide_synthase", "BGC0000972", 1, "NRP+Polyketide:Modular type I polyketide+Polyketide:Trans-AT type I polyketide", 31.0, 176.0, 43.09906858594412, 3.55e-44], ["AFU82614.1", "mixed_NRPS_PKS", "BGC0000998", 1, "NRP+Polyketide", 36.0, 176.0, 30.56731583403895, 3.78e-44], ["AGN11881.1", "tstDEF", "BGC0001114", 1, "NRP+Polyketide", 34.0, 177.0, 31.41405588484335, 3.79e-44], ["CBZ42140.1", "non-ribosomal_peptide_synthetase", "BGC0001117", 1, "NRP", 35.0, 175.0, 34.123624047417444, 3.8e-44], ["AEG64689.1", "LpmA", "BGC0000379", 1, "NRP", 30.0, 174.0, 46.6553767993226, 4.15e-44], ["AVV61987.1", "putative_non-ribosomal_peptide_synthetase", "BGC0001477", 1, "NRP+Polyketide:Modular type I polyketide", 34.0, 175.0, 33.95427603725656, 4.23e-44], ["AXF14775.1", "non-ribosomal_peptide_synthetase", "BGC0002563", 1, "NRP", 29.0, 176.0, 51.9051651143099, 4.32e-44], ["AYA22336.1", "KerA", "BGC0001955", 1, "NRP", 29.0, 176.0, 47.50211685012701, 4.56e-44], ["AAK81824.1", "peptide_synthetase", "BGC0000326", 1, "NRP", 33.0, 176.0, 30.65198983911939, 4.6e-44], ["AAG02364.1", "peptide_synthetase_NRPS2-1", "BGC0000963", 1, "NRP:Glycopeptide+Polyketide:Modular type I polyketide+Saccharide:Hybrid/tailoring saccharide", 38.0, 176.0, 31.498729889923794, 5.11e-44], ["QTT72092.1", "amino_acid_adenylation_domain-containing_protein", "BGC0002350", 1, "NRP+Polyketide+Saccharide", 37.0, 176.0, 31.498729889923794, 5.12e-44], ["AAK89731.2", "siderophore_biosynthesis_protein", "BGC0002107", 1, "NRP+Polyketide", 33.0, 175.0, 38.52667231160034, 5.27e-44], ["AGK13426.1", "enterochelin_sythetase_component_F_(Serine-activating_enzyme)_(Seryl-AMP_ligase)", "BGC0002528", 1, "NRP", 28.0, 175.0, 69.00931414055886, 5.28e-44], ["BS330_28385", "non-ribosomal_peptide_synthetase", "BGC0001461", 1, "NRP:Glycopeptide", 29.0, 176.0, 47.50211685012701, 5.99e-44], ["AGC65514.1", "TtcB", "BGC0001876", 1, "NRP", 31.0, 176.0, 36.91786621507197, 6.16e-44], ["WP_069848004.1", "non-ribosomal_peptide_synthetase", "BGC0002472", 1, "NRP", 35.0, 175.0, 32.091447925486875, 6.5e-44], ["BAE98162.1", "putative_non-ribosomal_peptide_synthetase", "BGC0000339", 1, "NRP", 32.0, 170.0, 31.07535986452159, 7.1e-44], ["BAY02129.1", "barbamide_biosynthesis_protein_BarG", "BGC0002532", 1, "NRP+Polyketide", 31.0, 174.0, 32.091447925486875, 7.33e-44], ["CAF05647.1", "TubB_protein", "BGC0001053", 1, "NRP+Polyketide", 34.0, 175.0, 33.78492802709568, 8.24e-44], ["ATJ34005.1", "adenylation_domain-containing_protein", "BGC0001442", 1, "NRP", 34.0, 167.0, 31.837425910245553, 9.28e-44], ["CAJ96472.1", "non-ribosomal_peptide_synthetase", "BGC0000330", 1, "NRP:NRP siderophore", 30.0, 175.0, 49.28027095681626, 9.38e-44], ["QDX19369.1", "NRPS(A-Ox-T-TE-Tau)", "BGC0002295", 1, "NRP+Saccharide", 34.0, 174.0, 31.668077900084672, 9.59e-44], ["BAW32334.1", "hybrid_cis-AT_polyketide_synthase_-_nonribosomal_peptide_synthetase", "BGC0001631", 1, "NRP+Polyketide", 34.0, 175.0, 29.127857747671467, 1.01e-43], ["AGI89790.1", "ATP-dependent_valine_adenylase", "BGC0001792", 1, "NRP", 36.0, 175.0, 31.41405588484335, 1.02e-43], ["AAZ23078.1", "peptide_synthetase", "BGC0000291", 1, "NRP", 27.0, 175.0, 53.76799322607959, 1.11e-43], ["ADL64235.1", "aureusimine_non-ribosomal_peptide_synthetase", "BGC0000308", 1, "NRP", 29.0, 175.0, 37.933954276037255, 1.11e-43], ["QEO75076.1", "AMP-dependent_synthetase_and_ligase", "BGC0002079", 1, "NRP:Cyclic depsipeptide", 33.0, 173.0, 30.65198983911939, 1.24e-43], ["UMM61372.1", "Tsk11", "BGC0002661", 1, "NRP", 29.0, 174.0, 48.772226926333616, 1.43e-43], ["ALG65314.1", "Cal22", "BGC0001297", 1, "NRP", 33.0, 173.0, 30.65198983911939, 1.45e-43], ["CBG67531.1", "NRPS_multienzyme_(AMP-binding_and_pcp)", "BGC0002367", 1, "NRP", 32.0, 171.0, 30.313293818797625, 1.45e-43], ["CCC55927.1", "hypothetical_protein", "BGC0000973", 1, "NRP+Polyketide:Modular type I polyketide", 36.0, 174.0, 30.73666384419983, 1.64e-43], ["AGN74895.1", "nonribosomal_peptide_synthetase/polyketide_synthase_hybrid_protein", "BGC0000459", 1, "NRP:Cyclic depsipeptide+Polyketide:Trans-AT type I polyketide", 36.0, 174.0, 31.07535986452159, 2e-43], ["CBL93723.1", "NRPS_didomain_A-PCP", "BGC0000360", 1, "NRP", 33.0, 169.0, 29.466553767993226, 2.2e-43], ["QXJ21808.1", "amino_acid_adenylation_domain-containing_protein", "BGC0002370", 1, "NRP", 29.0, 174.0, 48.010160880609654, 2.22e-43], ["ADY76684.1", "non-ribosomal_peptide_synthetase", "BGC0000950", 1, "NRP:Uridylpeptide+Other:Nucleoside", 33.0, 167.0, 31.24470787468247, 2.31e-43], ["QYI86762.1", "non-ribosomal_peptide_synthetase", "BGC0002424", 1, "NRP", 30.0, 174.0, 36.32514817950889, 2.34e-43], ["RAT94090.1", "NRPS", "BGC0001469", 1, "NRP", 32.0, 174.0, 34.80101608806096, 2.46e-43], ["ADY76667.1", "non-ribosomal_peptide_synthetase", "BGC0000950", 1, "NRP:Uridylpeptide+Other:Nucleoside", 34.0, 171.0, 31.668077900084672, 2.57e-43], ["AYJ71712.1", "non-ribosomal_peptide_synthetase", "BGC0001942", 1, "NRP+Polyketide", 32.0, 168.0, 29.466553767993226, 2.61e-43], ["ABL74939.1", "NRPS", "BGC0001048", 1, "NRP:Glycopeptide+Polyketide:Modular type I polyketide+Saccharide:Hybrid/tailoring saccharide", 34.0, 172.0, 30.39796782387807, 2.83e-43], ["AIG79240.1", "Hypothetical_protein", "BGC0000419", 1, "Saccharide+NRP:Glycopeptide", 28.0, 173.0, 49.44961896697714, 3.77e-43], ["AKJ15896.1", "non_ribosomal_peptide_synthetase", "BGC0002735", 1, "Polyketide+NRP", 29.0, 172.0, 45.89331075359864, 4.02e-43], ["CAQ71827.1", "non_ribosomal_peptide_synthase,_antibiotic_synthesis;_contains_1_condensation_domain,_1_AMP-acid_ligases_II_domain", "BGC0001189", 1, "NRP", 29.0, 171.0, 45.385266723116004, 5.51e-43], ["WP_010369428.1", "non-ribosomal_peptide_synthetase", "BGC0000314", 1, "Polyketide+NRP:Cyclic depsipeptide+Other:Aminocoumarin", 30.0, 172.0, 47.586790855207454, 5.95e-43], ["AAF19815.1", "mtaG", "BGC0001024", 1, "NRP+Polyketide:Modular type I polyketide", 37.0, 172.0, 24.809483488569008, 6.25e-43], ["CUX96957.1", "TmcJ", "BGC0001829", 1, "NRP+Polyketide", 34.0, 168.0, 32.17612193056731, 6.64e-43], ["AGI89788.1", "Nonribosomal_peptide_synthetase", "BGC0001792", 1, "NRP", 31.0, 172.0, 43.52243861134632, 6.83e-43], ["AAG29780.1", "peptide_synthetase-like_protein", "BGC0000833", 1, "Saccharide:Hybrid/tailoring saccharide+Other:Aminocoumarin", 33.0, 167.0, 31.583403895004235, 7.57e-43], ["ABD14712.1", "cesB", "BGC0000320", 1, "NRP:Cyclic depsipeptide", 30.0, 172.0, 36.32514817950889, 7.9e-43], ["ARR97038.1", "SphE", "BGC0001780", 1, "NRP", 37.0, 172.0, 30.05927180355631, 7.91e-43], ["CAR51995.1", "ornibactin_biosynthesis_non-ribosomal_peptide_synthase", "BGC0002569", 1, "NRP", 30.0, 172.0, 43.86113463166808, 7.92e-43], ["AXM42952.1", "non-ribosomal_peptide_synthetase", "BGC0001941", 1, "NRP+Polyketide", 38.0, 172.0, 23.370025402201524, 8.2e-43], ["QRN75755.1", "Amino_acid_adenylation_domain_protein", "BGC0002114", 1, "NRP+Polyketide", 28.0, 172.0, 49.11092294665538, 9.31e-43], ["ARR97036.1", "SphC", "BGC0001780", 1, "NRP", 37.0, 172.0, 30.05927180355631, 9.47e-43], ["CAA60461.1", "pipecolate_incorporating_enzyme", "BGC0001040", 1, "NRP+Polyketide", 31.0, 171.0, 36.74851820491109, 9.71e-43], ["AAL33758.1", "putative_non-ribosomal_peptide_synthetase", "BGC0000421", 1, "NRP", 30.0, 171.0, 36.24047417442845, 1.18e-42], ["CAG15012.1", "peptide_synthetase,_module_7", "BGC0000441", 1, "NRP", 33.0, 171.0, 33.53090601185436, 1.48e-42], ["ABY83163.1", "Azi25", "BGC0000960", 1, "NRP+Polyketide", 33.0, 171.0, 38.52667231160034, 1.68e-42], ["AAC82549.1", "FxbB", "BGC0000351", 1, "NRP", 33.0, 171.0, 33.53090601185436, 1.76e-42], ["ATV95610.1", "NRPS_A-PCP_didomain_protein", "BGC0001503", 1, "Polyketide", 31.0, 165.0, 30.482641828958513, 1.78e-42], ["CCJ67646.1", "JagB", "BGC0001127", 1, "NRP", 29.0, 171.0, 48.348856900931416, 1.85e-42], ["AAM80536.1", "StaD", "BGC0000290", 1, "NRP:Glycopeptide", 29.0, 171.0, 49.618966977138015, 1.95e-42], ["CAE53353.1", "non-ribosomal_peptide_synthetase", "BGC0000440", 1, "NRP:Glycopeptide", 34.0, 171.0, 33.1922099915326, 1.95e-42], ["WP_051206796.1", "LLM_class_flavin-dependent_oxidoreductase", "BGC0002624", 1, "NRP+Polyketide", 39.0, 171.0, 23.878069432684164, 2.15e-42], ["ATY69551.1", "hybrid_nonribosomal_peptide_synthetase/type_I_polyketide_synthase", "BGC0001611", 1, "NRP+Polyketide", 33.0, 171.0, 33.02286198137172, 2.22e-42], ["AXM42949.1", "hybrid_type_1_PKS/NRPS", "BGC0001941", 1, "NRP+Polyketide", 34.0, 171.0, 31.07535986452159, 2.5e-42], ["AIZ66879.1", "nonribosomal_peptide_synthetase", "BGC0002666", 1, "NRP+Alkaloid", 32.0, 170.0, 32.17612193056731, 2.59e-42], ["ALJ49909.1", "TlmI", "BGC0001237", 1, "Polyketide", 35.0, 169.0, 32.17612193056731, 2.69e-42], ["BBG06551.1", "AMP_binding_enzyme", "BGC0001925", 1, "Alkaloid", 32.0, 164.0, 32.26079593564776, 2.95e-42], ["AID65225.1", "nonribosomal_peptide_synthetase", "BGC0000335", 1, "NRP+Polyketide", 28.0, 170.0, 53.93734123624048, 3.17e-42], ["AJD77023.1", "IkaA", "BGC0001435", 1, "NRP+Polyketide:Iterative type I polyketide", 31.0, 170.0, 37.25656223539374, 3.26e-42], ["AZF85929.1", "non-ribosomal_peptide_synthase", "BGC0001963", 1, "NRP+Polyketide", 35.0, 169.0, 31.668077900084672, 3.58e-42], ["AAC06347.1", "bacitracin_synthetase_2", "BGC0000310", 1, "NRP", 25.0, 170.0, 58.17104149026249, 4.01e-42], ["QEO75074.1", "condensation_domain-containing_protein", "BGC0002079", 1, "NRP:Cyclic depsipeptide", 33.0, 169.0, 28.87383573243014, 4.1e-42], ["ABY83142.1", "Azi3", "BGC0000960", 1, "NRP+Polyketide", 28.0, 169.0, 54.78408128704487, 4.18e-42], ["CAF05648.1", "TubC_protein", "BGC0001053", 1, "NRP+Polyketide", 28.0, 169.0, 54.78408128704487, 5.29e-42], ["AAF19811.1", "mtaC", "BGC0001024", 1, "NRP+Polyketide:Modular type I polyketide", 32.0, 169.0, 32.26079593564776, 5.41e-42], ["ADH04660.1", "TugD", "BGC0001342", 1, "NRP+Polyketide", 33.0, 169.0, 31.668077900084672, 6.54e-42], ["CAQ43084.1", "non_ribosomal_polypeptide_synthetase", "BGC0000970", 1, "NRP+Polyketide:Modular type I polyketide", 26.0, 168.0, 56.731583403895, 7.87e-42], ["AEW98135.1", "amino_acid_adenylation_domain-containing_protein", "BGC0002642", 1, "Alkaloid", 33.0, 167.0, 31.24470787468247, 9.62e-42], ["UEF20583.1", "nonribosomal_peptide_synthetase", "BGC0002360", 1, "NRP", 32.0, 167.0, 32.26079593564776, 1.01e-41], ["QKF54440.2", "P450+A+T", "BGC0002581", 1, "NRP", 32.0, 167.0, 32.26079593564776, 1.01e-41], ["AAF67501.2", "peptide_synthetase-like_protein", "BGC0000834", 1, "Saccharide:Hybrid/tailoring saccharide+Other:Aminocoumarin", 34.0, 163.0, 32.091447925486875, 1.08e-41], ["BS329_14150", "non-ribosomal_peptide_synthetase", "BGC0001462", 1, "NRP:Glycopeptide", 29.0, 168.0, 47.41744284504657, 1.41e-41], ["QWT72291.1", "amino_acid_adenylation_domain-containing_protein", "BGC0002430", 1, "NRP+Saccharide", 33.0, 167.0, 31.583403895004235, 1.5e-41], ["AAY42397.1", "Nonribosomal_peptide_synthetase", "BGC0001000", 1, "NRP:Lipopeptide+Polyketide:Modular type I polyketide", 32.0, 168.0, 31.837425910245553, 1.71e-41], ["NSC23530.1", "amino_acid_adenylation_domain-containing_protein", "BGC0002359", 1, "NRP", 35.0, 167.0, 30.05927180355631, 1.75e-41], ["BAH33409.1", "putative_non-ribosomal_peptide_synthetase", "BGC0000371", 1, "NRP", 36.0, 168.0, 31.498729889923794, 1.8e-41], ["ACY13414.1", "amino_acid_adenylation_domain_protein", "BGC0001367", 1, "NRP+Polyketide", 29.0, 168.0, 36.57917019475021, 1.8e-41], ["MBE3200467.1", "amino_acid_adenylation_domain-containing_protein", "BGC0002409", 1, "NRP", 32.0, 162.0, 34.20829805249788, 2.21e-41], ["BAP16699.1", "nonribosomal_peptide_synthetase", "BGC0000376", 1, "NRP", 32.0, 167.0, 30.90601185436071, 2.29e-41], ["AIE77057.1", "peptide_synthetase", "BGC0000418", 1, "NRP", 32.0, 167.0, 31.329381879762913, 2.42e-41], ["CAD32904.2", "non-ribosomal_peptide_synthetase_A", "BGC0000354", 1, "NRP", 31.0, 166.0, 37.25656223539374, 2.67e-41], ["QOE83925.1", "linear_gramicidin_synthase_subunit_B", "BGC0002051", 1, "NRP", 33.0, 162.0, 31.07535986452159, 3.14e-41], ["QXJ21811.1", "amino_acid_adenylation_domain-containing_protein", "BGC0002370", 1, "NRP", 32.0, 160.0, 30.05927180355631, 3.4e-41], ["CAJ34382.1", "NRPS_protein", "BGC0000445", 1, "NRP:Cyclic depsipeptide", 27.0, 166.0, 53.76799322607959, 3.9e-41], ["RGP42808.1", "non-ribosomal_peptide_synthetase", "BGC0002696", 1, "NRP", 34.0, 167.0, 32.59949195596952, 4.07e-41], ["BAI63283.1", "putative_non-ribosomal_peptide_synthetase", "BGC0000434", 1, "NRP", 32.0, 161.0, 30.73666384419983, 4.93e-41], ["QDQ83033.1", "amino_acid_adenylation_domain-containing_protein", "BGC0002564", 1, "NRP", 28.0, 166.0, 49.53429297205758, 5.15e-41], ["AAO56106.1", "yersiniabactin_non-ribosomal_peptide_synthetase", "BGC0002570", 1, "NRP+Polyketide", 33.0, 166.0, 33.27688399661304, 5.49e-41], ["ACG60782.1", "NRPS(C/A/PCP/C/A/PCP)", "BGC0001058", 1, "NRP:Glycopeptide+Polyketide:Modular type I polyketide+Saccharide:Hybrid/tailoring saccharide", 34.0, 166.0, 33.02286198137172, 5.6e-41], ["AAS47562.1", "mixed_type_I_polyketide_synthase_-_peptide_synthetase", "BGC0001108", 1, "NRP+Polyketide:Trans-AT type I polyketide", 30.0, 166.0, 41.57493649449619, 5.73e-41], ["ctg1_orf8", "", "BGC0001109", 1, "NRP+Polyketide", 30.0, 166.0, 41.57493649449619, 5.73e-41], ["EFL06866.1", "predicted_protein", "BGC0000300", 1, "NRP", 29.0, 165.0, 48.68755292125317, 7.06e-41], ["AGN74892.1", "nonribosomal_peptide_synthetase/polyketide_synthase_hybrid_protein", "BGC0000459", 1, "NRP:Cyclic depsipeptide+Polyketide:Trans-AT type I polyketide", 33.0, 166.0, 30.482641828958513, 7.15e-41], ["ACN39727.1", "SibD", "BGC0000428", 1, "NRP", 28.0, 165.0, 49.11092294665538, 7.57e-41], ["ADH04641.1", "TgaC", "BGC0001051", 1, "NRP+Polyketide:Modular type I polyketide", 32.0, 166.0, 34.885690093141406, 7.58e-41], ["ALJ49920.1", "TtmI", "BGC0001236", 1, "Polyketide", 31.0, 160.0, 30.482641828958513, 8.28e-41], ["ADN26252.1", "peptide_synthetase", "BGC0000951", 1, "NRP", 32.0, 163.0, 31.668077900084672, 9.34e-41], ["AAF62881.1", "EpoB", "BGC0000991", 1, "NRP+Polyketide", 32.0, 165.0, 30.73666384419983, 9.35e-41], ["KZM69124.1", "non-ribosomal_peptide_synthetase", "BGC0002352", 1, "Other", 33.0, 165.0, 32.091447925486875, 1.03e-40], ["AYA22335.1", "KerB", "BGC0001955", 1, "NRP", 28.0, 164.0, 55.96951735817104, 1.05e-40], ["UMP03490.1", "NmvB", "BGC0002649", 1, "NRP+Polyketide", 29.0, 164.0, 36.74851820491109, 1.25e-40], ["AQZ71347.1", "hypothetical_protein", "BGC0001635", 1, "NRP+Polyketide", 29.0, 164.0, 47.92548687552921, 1.31e-40], ["TXC99989.1", "non-ribosomal_peptide_synthetase", "BGC0001877", 1, "Polyketide", 32.0, 164.0, 31.24470787468247, 1.34e-40], ["AOC89001.1", "putative_nonribosomal_peptide_synthetase", "BGC0001652", 1, "NRP", 33.0, 164.0, 31.07535986452159, 1.34e-40], ["BAP16693.1", "nonribosomal_peptide_synthetase", "BGC0000376", 1, "NRP", 32.0, 164.0, 31.583403895004235, 1.57e-40], ["BAD55612.1", "non-ribosomal_peptide_synthetase", "BGC0001027", 1, "NRP+Polyketide", 29.0, 164.0, 50.2116850127011, 1.74e-40], ["AAZ55900.1", "non-ribosomal_peptide_synthase:Amino_acid_adenylation", "BGC0000359", 1, "NRP", 26.0, 164.0, 57.57832345469941, 2.02e-40], ["CAD15508.1", "polyketide_synthase/non-ribosomal_peptide_synthetase", "BGC0001014", 1, "NRP:NRP siderophore+Polyketide:Modular type I polyketide+Polyketide:Iterative type I polyketide", 33.0, 164.0, 31.922099915325997, 2.09e-40], ["CAJ76289.1", "putative_hybrid_non-ribosomal_peptide-polyketide_synthetase", "BGC0000972", 1, "NRP+Polyketide:Modular type I polyketide+Polyketide:Trans-AT type I polyketide", 32.0, 164.0, 33.1922099915326, 2.2e-40], ["AFK57221.1", "DidJ", "BGC0000985", 1, "Polyketide+NRP:Cyclic depsipeptide", 28.0, 164.0, 50.88907705334462, 2.2e-40], ["ABM34276.1", "amino_acid_adenylation_domain_protein", "BGC0002419", 1, "NRP+Polyketide", 33.0, 163.0, 30.990685859441154, 2.71e-40], ["CAJ76292.1", "putative_non-ribosomal_peptide_synthase", "BGC0000972", 1, "NRP+Polyketide:Modular type I polyketide+Polyketide:Trans-AT type I polyketide", 33.0, 163.0, 30.05927180355631, 3.14e-40], ["AGC09519.1", "AMP-dependent_synthetase/ligase", "BGC0001183", 1, "Polyketide", 30.0, 162.0, 35.139712108382724, 3.31e-40], ["AAF26925.1", "nonribosomal_peptide_synthetase", "BGC0000988", 1, "NRP+Polyketide", 32.0, 163.0, 30.90601185436071, 3.68e-40], ["OAL11475.1", "non-ribosomal_peptide_synthetase_module", "BGC0001570", 1, "NRP", 34.0, 159.0, 30.65198983911939, 3.71e-40], ["ARU08063.1", "mlcA", "BGC0001448", 1, "NRP:Lipopeptide:Ca+-dependent lipopeptide", 32.0, 162.0, 32.17612193056731, 4.07e-40], ["NAO96317.1", "amino_acid_adenylation_domain-containing_protein", "BGC0002117", 1, "NRP", 32.0, 162.0, 29.466553767993226, 4.22e-40], ["CCA53804.1", "pyochelin_synthetase_F", "BGC0001801", 1, "NRP", 34.0, 163.0, 30.990685859441154, 4.54e-40], ["QXJ21807.1", "amino_acid_adenylation_domain-containing_protein", "BGC0002370", 1, "NRP", 32.0, 163.0, 28.450465707027945, 5.18e-40], ["CAN89638.1", "putative_non-ribosomal_peptide_synthetase", "BGC0001070", 1, "NRP+Polyketide:Modular type I polyketide+Polyketide:Trans-AT type I polyketide", 31.0, 162.0, 37.00254022015241, 5.25e-40], ["ATL73045.1", "amino_acid_adenylation_domain_protein", "BGC0001807", 1, "NRP+Polyketide", 30.0, 162.0, 35.139712108382724, 5.72e-40], ["QRK05501.1", "myxochelin_non-ribosomal_peptide_synthetase_MxcG", "BGC0002324", 1, "NRP+Polyketide", 33.0, 162.0, 32.17612193056731, 6.49e-40], ["BAW27670.1", "NRPS(A-T)", "BGC0001764", 1, "NRP", 31.0, 157.0, 28.87383573243014, 7.68e-40], ["ADB12489.1", "EpoB", "BGC0000990", 1, "NRP+Polyketide", 32.0, 162.0, 30.73666384419983, 8.36e-40], ["ABF87167.1", "non-ribosomal_peptide_synthase_MxcG", "BGC0002492", 1, "NRP", 33.0, 162.0, 34.63166807790009, 8.61e-40], ["CDG76959.1", "non-ribosomal_peptide_synthetase,_terminal_component", "BGC0000446", 1, "NRP:Pyrrolobenzodiazepine", 28.0, 162.0, 49.3649449618967, 8.62e-40], ["AAL33757.1", "putative_non-ribosomal_peptide_synthetase", "BGC0000421", 1, "NRP", 33.0, 161.0, 38.52667231160034, 9.69e-40], ["KFL51885.1", "amino_acid_adenylation_protein", "BGC0001711", 1, "NRP+Polyketide", 33.0, 161.0, 30.990685859441154, 1.01e-39], ["AEH42484.1", "adenylation_for_L-proline", "BGC0000032", 1, "Polyketide", 34.0, 155.0, 29.805249788314985, 1.09e-39], ["AKA59447.1", "non-ribosomal_peptide_synthetase", "BGC0001203", 1, "NRP+Polyketide", 31.0, 162.0, 36.32514817950889, 1.09e-39], ["QBF51786.1", "Nrps", "BGC0001856", 1, "Polyketide:Modular type I polyketide", 33.0, 160.0, 31.16003386960203, 1.16e-39], ["AHY86403.1", "non_ribosomal_peptide_synthetase", "BGC0000329", 1, "NRP", 38.0, 161.0, 23.539373412362405, 1.49e-39], ["ADZ45339.1", "non-ribosomal_peptide_synthetase", "BGC0001020", 1, "NRP+Polyketide", 34.0, 155.0, 31.16003386960203, 1.67e-39], ["ABL86391.1", "hybrid_polyketide_synthase_and_nonribosomal_peptide_synthetase", "BGC0000999", 1, "NRP+Polyketide", 26.0, 161.0, 56.816257408975446, 1.71e-39], ["CAF05649.1", "TubD_protein", "BGC0001053", 1, "NRP+Polyketide", 32.0, 161.0, 33.53090601185436, 1.77e-39], ["QGZ36672.1", "amino_acid_adenylation_domain-containing_protein", "BGC0002082", 1, "NRP+Polyketide", 33.0, 161.0, 36.24047417442845, 1.98e-39], ["ABL74945.1", "NRPS", "BGC0001048", 1, "NRP:Glycopeptide+Polyketide:Modular type I polyketide+Saccharide:Hybrid/tailoring saccharide", 31.0, 161.0, 32.85351397121084, 2.12e-39], ["QTT72111.1", "non-ribosomal_peptide_synthetase", "BGC0002350", 1, "NRP+Polyketide+Saccharide", 35.0, 156.0, 30.990685859441154, 2.12e-39], ["AKJ70942.1", "non-ribosomal_peptide_synthetase", "BGC0002611", 1, "NRP", 26.0, 161.0, 54.27603725656224, 2.62e-39], ["XP_020058100.1", "uncharacterized_protein", "BGC0001220", 1, "NRP", 27.0, 161.0, 48.772226926333616, 2.62e-39], ["AAT09804.1", "NocA", "BGC0000395", 1, "NRP", 32.0, 160.0, 35.05503810330229, 3.08e-39], ["ACB46193.1", "nonribosomal_peptide_synthetase", "BGC0000989", 1, "NRP+Polyketide", 31.0, 160.0, 30.90601185436071, 3.28e-39], ["WP_019634550.1", "type_I_polyketide_synthase", "BGC0001443", 1, "NRP+Polyketide", 33.0, 160.0, 30.482641828958513, 3.57e-39], ["RLV71193.1", "non-ribosomal_peptide_synthetase", "BGC0001846", 1, "NRP+Saccharide:Hybrid/tailoring saccharide", 28.0, 160.0, 48.26418289585097, 3.93e-39], ["ABA59547.1", "NRPS", "BGC0000453", 1, "NRP:Cyclic depsipeptide", 27.0, 160.0, 48.26418289585097, 3.97e-39], ["AAG02343.1", "peptide_synthetase_NRPS12", "BGC0000963", 1, "NRP:Glycopeptide+Polyketide:Modular type I polyketide+Saccharide:Hybrid/tailoring saccharide", 34.0, 155.0, 30.990685859441154, 5.11e-39], ["ATG32071.1", "proline_specific_adenylation_domain-containing_protein", "BGC0001750", 1, "NRP+Polyketide", 31.0, 153.0, 30.990685859441154, 5.58e-39], ["QDG75033.1", "mixed_type_I_polyketide_synthase_-_peptide_synthetase", "BGC0002068", 1, "NRP+Polyketide", 30.0, 160.0, 36.74851820491109, 5.78e-39], ["QCC62999.1", "BII-rafflesfungin_nonribosomal_protein_synthetase", "BGC0001966", 1, "NRP+Polyketide", 26.0, 160.0, 50.042337002540215, 6.12e-39], ["AXG47411.1", "hybrid_non-ribosomal_peptide_synthetase/type_I_polyketide_synthase", "BGC0002715", 1, "NRP+Polyketide", 29.0, 159.0, 37.087214225232856, 7.05e-39], ["AAY42398.1", "Nonribosomal_peptide_synthetase", "BGC0001000", 1, "NRP:Lipopeptide+Polyketide:Modular type I polyketide", 31.0, 159.0, 33.53090601185436, 7.06e-39], ["PVC99845.1", "Adenylation-domain-containg_protein", "BGC0002100", 1, "NRP+Other", 33.0, 153.0, 29.043183742591022, 7.08e-39], ["BAP82667.1", "non-ribosomal_peptide_synthetase_A-domain_containing_protein", "BGC0001148", 1, "NRP+RiPP", 31.0, 155.0, 36.57917019475021, 8.66e-39], ["NKI69296.1", "amino_acid_adenylation_domain-containing_protein", "BGC0002408", 1, "NRP", 28.0, 158.0, 50.12701100762066, 1.14e-38], ["WP_064118616.1", "non-ribosomal_peptide_synthetase", "BGC0002075", 1, "Alkaloid+NRP:Lipopeptide", 32.0, 158.0, 35.56308213378493, 1.18e-38], ["E0F75_025360", "amino_acid_adenylation_domain-containing_protein", "BGC0002340", 1, "NRP+Other", 32.0, 157.0, 31.668077900084672, 1.22e-38], ["TRX17523.1", "non-ribosomal_peptide_synthetase", "BGC0002329", 1, "NRP", 30.0, 158.0, 34.716342082980525, 1.23e-38], ["ABW70809.1", "PchE", "BGC0002475", 1, "NRP", 34.0, 157.0, 33.78492802709568, 1.33e-38], ["ALG65340.1", "Var5", "BGC0002416", 1, "NRP+Polyketide", 31.0, 157.0, 35.139712108382724, 1.46e-38], ["ATJ04411.1", "NRPS,_TomB_binding", "BGC0001637", 1, "NRP", 28.0, 157.0, 49.618966977138015, 1.75e-38], ["ATJ34002.1", "non-ribosomal_peptide_synthetase", "BGC0001442", 1, "NRP", 33.0, 157.0, 34.20829805249788, 1.88e-38], ["ABC34305.1", "peptide_synthetase,_putative", "BGC0000961", 1, "NRP+Polyketide", 36.0, 157.0, 28.450465707027945, 2.28e-38], ["CDN62030.1", "Peptide_synthetase", "BGC0001599", 1, "NRP", 34.0, 157.0, 34.20829805249788, 2.4e-38], ["AJO72717.1", "adenylation_domain-containing_protein", "BGC0001381", 1, "Polyketide", 30.0, 156.0, 32.00677392040643, 2.53e-38], ["AAG31130.1", "MxcG", "BGC0001345", 1, "NRP", 31.0, 157.0, 32.091447925486875, 3.02e-38], ["APD26279.1", "PtmA", "BGC0001726", 1, "NRP+Polyketide", 30.0, 157.0, 36.83319220999153, 3.4e-38], ["UHJ79942.1", "non-ribosomal_peptide_synthetase", "BGC0002654", 1, "NRP", 35.0, 155.0, 25.40220152413209, 3.56e-38], ["AAN65233.1", "acyl-CoA_synthetase", "BGC0000832", 1, "Saccharide:Hybrid/tailoring saccharide+Other:Aminocoumarin", 31.0, 150.0, 31.16003386960203, 4.32e-38], ["AAG29789.1", "acyl-CoA_synthetase", "BGC0000833", 1, "Saccharide:Hybrid/tailoring saccharide+Other:Aminocoumarin", 31.0, 150.0, 31.16003386960203, 4.32e-38], ["BAE56606.1", "", "BGC0001123", 1, "NRP", 34.0, 156.0, 30.56731583403895, 4.34e-38], ["QCX41944.1", "Amc7", "BGC0001957", 1, "Polyketide", 33.0, 154.0, 36.83319220999153, 4.45e-38], ["QHW08555.1", "non-ribosomal_peptide_synthetase", "BGC0002054", 1, "Polyketide+NRP+Saccharide", 33.0, 154.0, 36.83319220999153, 4.45e-38], ["AGZ15455.1", "non-ribosomal_peptide_synthetase", "BGC0001036", 1, "NRP+Polyketide", 33.0, 151.0, 30.482641828958513, 4.85e-38], ["ABV56594.1", "KtzN", "BGC0000378", 1, "NRP", 31.0, 151.0, 29.720575783234548, 5.21e-38], ["simA", "", "BGC0000334", 1, "NRP", 33.0, 157.0, 30.228619813717188, 5.48e-38], ["QUF98525.1", "non-ribosomal_peptide_synthetase", "BGC0002582", 1, "NRP", 32.0, 155.0, 30.90601185436071, 6.17e-38], ["AEC14349.1", "nonribosomal_peptide_synthetase", "BGC0000377", 1, "NRP", 30.0, 155.0, 30.05927180355631, 6.49e-38], ["CAJ45639.1", "vanchrobactin_non_ribosomal_peptide_synthetase", "BGC0000454", 1, "NRP", 34.0, 156.0, 31.07535986452159, 7.47e-38], ["AGE11891.1", "nonribosomal_peptide_synthetase", "BGC0000366", 1, "NRP", 27.0, 155.0, 56.90093141405589, 7.58e-38], ["CAJ76298.1", "putative_hybrid_polyketide-non-ribosomal_peptide_synthetase", "BGC0000972", 1, "NRP+Polyketide:Modular type I polyketide+Polyketide:Trans-AT type I polyketide", 27.0, 156.0, 49.7883149872989, 7.75e-38], ["AKU20507.1", "polyketide_synthase", "BGC0002687", 1, "Polyketide+NRP", 33.0, 156.0, 33.6155800169348, 8.29e-38], ["CBF87069.1", "nonribosomal_peptide_synthase,_putative_(Eurofung)", "BGC0001290", 1, "NRP", 28.0, 156.0, 35.56308213378493, 8.88e-38], ["AIS24862.1", "dst18", "BGC0001147", 1, "NRP", 32.0, 154.0, 31.583403895004235, 1.05e-37], ["CAC17500.1", "putative_non-ribosomal_peptide_synthase", "BGC0000324", 1, "NRP", 32.0, 155.0, 34.123624047417444, 1.07e-37], ["EPS34234.1", "nonribosomal_peptide_synthatase-polyketide_synthase", "BGC0002067", 1, "NRP+Polyketide:Iterative type I polyketide", 31.0, 155.0, 31.41405588484335, 1.07e-37], ["EFG10344.1", "Non-ribosomal_peptide_synthetase", "BGC0000373", 1, "NRP", 32.0, 154.0, 34.885690093141406, 1.11e-37], ["QIW91877.1", "NRPS", "BGC0002543", 1, "NRP", 26.0, 155.0, 49.28027095681626, 1.17e-37], ["CCA53799.1", "iron_aquisition_yersiniabactin_synthesis_enzyme", "BGC0001801", 1, "NRP", 33.0, 155.0, 33.78492802709568, 1.22e-37], ["ACN69986.1", "proline_adenyltransferase", "BGC0000079", 1, "Polyketide", 32.0, 149.0, 30.990685859441154, 1.31e-37], ["EOY45602.1", "Adenylation_and_reductase_domains_containing_protein", "BGC0001168", 1, "NRP", 31.0, 154.0, 28.958509737510585, 1.58e-37], ["AYJ71721.1", "non-ribosomal_peptide_synthetase", "BGC0001942", 1, "NRP+Polyketide", 28.0, 155.0, 47.07874682472481, 1.58e-37], ["ACJ04424.1", "aureobasidin_A1_biosynthesis_complex", "BGC0000307", 1, "NRP", 32.0, 155.0, 30.143945808636747, 1.6e-37], ["EDY47118.1", "N-(5-amino-5-carboxypentanoyl)-L-cysteinyl-D-_valine_synthase", "BGC0000319", 1, "NRP:Beta-lactam", 31.0, 154.0, 34.63166807790009, 2.39e-37], ["BAF50727.1", "hybrid_polyketide_synthase-non_ribosomal_peptide_synthetase", "BGC0001116", 1, "NRP+Polyketide", 27.0, 154.0, 48.5182049110923, 3.45e-37], ["QYA95659.1", "amino_acid_adenylation_domain-containing_protein", "BGC0002676", 1, "NRP", 33.0, 153.0, 30.39796782387807, 3.7e-37], ["CAJ76286.1", "putative_non-ribosomal_peptide_synthetase", "BGC0000972", 1, "NRP+Polyketide:Modular type I polyketide+Polyketide:Trans-AT type I polyketide", 30.0, 153.0, 35.73243014394581, 4.64e-37], ["ACG60776.1", "NRPS(AL/ACP/C/A/PCP/C/A)", "BGC0001058", 1, "NRP:Glycopeptide+Polyketide:Modular type I polyketide+Saccharide:Hybrid/tailoring saccharide", 34.0, 153.0, 30.821337849280273, 4.94e-37], ["CAJ96471.1", "non-ribosomal_peptide_synthetase", "BGC0000330", 1, "NRP:NRP siderophore", 27.0, 152.0, 54.27603725656224, 5.2e-37], ["EHA53213.1", "D-alanine-poly(phosphoribitol)_ligase_subunit_1", "BGC0002158", 1, "NRP+Polyketide", 30.0, 153.0, 31.583403895004235, 5.27e-37], ["ATP76239.1", "NdaF", "BGC0001705", 1, "NRP+Polyketide", 31.0, 153.0, 37.25656223539374, 5.3e-37], ["EET76303.1", "AMP-binding_enzyme", "BGC0002685", 1, "NRP", 30.0, 152.0, 39.79678238780694, 6.06e-37], ["AZC86156.1", "peramine_synthetase", "BGC0002166", 1, "NRP", 29.0, 153.0, 35.22438611346317, 6.55e-37], ["SDF67357.1", "amino_acid_adenylation_domain-containing_protein", "BGC0002422", 1, "NRP", 33.0, 152.0, 36.40982218458933, 6.71e-37], ["WP_004571777.1", "non-ribosomal_peptide_synthetase", "BGC0001760", 1, "NRP", 31.0, 153.0, 37.17188823031329, 6.75e-37], ["ABV56604.1", "adenylation_domain_protein", "BGC0000378", 1, "NRP", 35.0, 149.0, 29.720575783234548, 6.87e-37], ["ORC16618.1", "hypothetical_protein", "BGC0001341", 1, "NRP", 32.0, 153.0, 29.974597798475866, 6.9e-37], ["AFL68053.1", "amino_acid_adenylation_enzyme/thioester_reductase_family_protein", "BGC0001524", 1, "NRP+Polyketide", 31.0, 152.0, 28.619813717188826, 7.86e-37], ["CBL93720.1", "NRPS_didomain_PCP-A", "BGC0000360", 1, "NRP", 31.0, 150.0, 29.88992379339543, 8.62e-37], ["CAA16182.1", "putative_peptide_synthase", "BGC0001063", 1, "NRP+Polyketide", 33.0, 147.0, 31.41405588484335, 9.78e-37], ["ABC37099.1", "non-ribosomal_peptide_synthetase,_putative", "BGC0000386", 1, "NRP:NRP siderophore", 32.0, 152.0, 29.805249788314985, 1.21e-36], ["WP_051803379.1", "D-alanine--poly(phosphoribitol)_ligase", "BGC0002381", 1, "Alkaloid+Polyketide", 33.0, 147.0, 32.938187976291275, 1.43e-36], ["BAX64246.1", "NRPS", "BGC0001623", 1, "NRP+Polyketide", 33.0, 152.0, 33.02286198137172, 1.47e-36], ["ABR67749.1", "CmnF", "BGC0000316", 1, "NRP", 32.0, 150.0, 33.1922099915326, 1.63e-36], ["WP_051700122.1", "non-ribosomal_peptide_synthetase", "BGC0001368", 1, "NRP", 31.0, 150.0, 34.63166807790009, 1.73e-36], ["AFD30954.1", "CrmA", "BGC0000966", 1, "NRP+Polyketide", 30.0, 151.0, 41.57493649449619, 2.45e-36], ["WP_078857609.1", "non-ribosomal_peptide_synthetase", "BGC0001368", 1, "NRP", 33.0, 147.0, 29.466553767993226, 2.53e-36], ["CAD29794.1", "peptide_synthetase", "BGC0001015", 1, "NRP+Polyketide", 30.0, 151.0, 36.74851820491109, 2.71e-36], ["ACN39014.1", "putative_nonribosomal_peptide_synthetase_TomA", "BGC0000448", 1, "NRP", 32.0, 147.0, 33.107535986452156, 3.21e-36], ["AXG47410.1", "non-ribosomal_peptide_synthetase", "BGC0002715", 1, "NRP+Polyketide", 32.0, 150.0, 35.22438611346317, 3.89e-36], ["ABV56582.1", "KtzB", "BGC0000378", 1, "NRP", 31.0, 145.0, 30.56731583403895, 4.2e-36], ["ANY94451.1", "A-domain_type_II_peptide_synthetase", "BGC0001584", 1, "Polyketide", 30.0, 149.0, 37.087214225232856, 4.4e-36], ["WP_020993844.1", "non-ribosomal_peptide_synthetase", "BGC0001575", 1, "NRP", 32.0, 150.0, 30.90601185436071, 5.88e-36], ["CAF32362.1", "putative_non-ribosomal_peptide_synthetase", "BGC0000712", 1, "Saccharide", 31.0, 149.0, 30.56731583403895, 6.97e-36], ["BGRAMDRAFT_RS22640", "amino_acid_adenylation_domain-containing_protein", "BGC0001999", 1, "NRP", 28.0, 149.0, 47.24809483488569, 8.2e-36], ["AJI44176.1", "nonribosomal_peptide_synthetase", "BGC0001193", 1, "NRP", 32.0, 148.0, 32.26079593564776, 8.34e-36], ["EGX96627.1", "non-ribosomal_peptide_synthase,_putative", "BGC0002259", 1, "Polyketide+NRP", 32.0, 149.0, 29.466553767993226, 8.52e-36], ["ADQ74618.1", "amino_acid_adenylation_protein", "BGC0000921", 1, "Polyketide+NRP+Other:Shikimate-derived", 32.0, 145.0, 32.17612193056731, 8.98e-36], ["ATQ39428.1", "cyclosporin_C_synthetase", "BGC0001565", 1, "NRP", 32.0, 149.0, 30.05927180355631, 9.45e-36], ["QNN94286.1", "EmeB", "BGC0002555", 1, "NRP+Polyketide", 29.0, 149.0, 35.98645215918713, 9.53e-36], ["AMK48225.1", "nonribosomal_peptide_synthetase", "BGC0001351", 1, "NRP", 34.0, 148.0, 31.922099915325997, 9.72e-36], ["AJK49765.1", "non-ribosomal_peptide_synthase", "BGC0002565", 1, "NRP", 34.0, 149.0, 30.821337849280273, 1.12e-35], ["CAQ34914.1", "putative_L-prolyl_AMP-ligase", "BGC0000986", 1, "NRP+Polyketide", 32.0, 143.0, 31.837425910245553, 1.31e-35], ["PVC99865.1", "non-ribosomal_peptide_synthetase", "BGC0002100", 1, "NRP+Other", 33.0, 149.0, 34.54699407281964, 1.4e-35], ["MBN3579112.1", "amino_acid_adenylation_domain-containing_protein", "BGC0002613", 1, "NRP+Polyketide", 31.0, 148.0, 32.091447925486875, 1.52e-35], ["EEP98516.1", "Peptide_synthetase", "BGC0002091", 1, "NRP", 32.0, 147.0, 31.329381879762913, 1.61e-35], ["ABB69752.1", "PlaP4", "BGC0000654", 1, "Terpene+Saccharide:Hybrid/tailoring saccharide", 32.0, 144.0, 30.228619813717188, 1.62e-35], ["BAG84247.1", "putative_L-prolyl-AMP_ligase", "BGC0000257", 1, "Polyketide", 34.0, 145.0, 32.26079593564776, 1.66e-35], ["ESU15173.1", "hypothetical_protein", "BGC0002186", 1, "NRP+Polyketide", 29.0, 148.0, 34.038950042337, 1.9e-35], ["CBF87869.1", "nonribosomal_peptide_synthase,_putative_(Eurofung)", "BGC0001699", 1, "NRP", 25.0, 148.0, 50.88907705334462, 1.99e-35], ["mycH", "polyketide_synthase", "BGC0002055", 1, "NRP+Polyketide:Trans-AT type I polyketide", 28.0, 148.0, 32.345469940728194, 2.02e-35], ["FAA01291.1", "polyketide_synthase-nonribosomal_peptide_synthetase_PyvA", "BGC0002210", 1, "Polyketide+NRP", 33.0, 148.0, 30.39796782387807, 2.44e-35], ["KKP04599.1", "Non-ribosomal_peptide_synthetase_-_Polyketide_synthase", "BGC0002066", 1, "NRP+Polyketide:Iterative type I polyketide", 32.0, 147.0, 30.56731583403895, 3.2e-35], ["CBK62746.1", "", "BGC0001115", 1, "NRP+Polyketide", 31.0, 146.0, 29.88992379339543, 3.67e-35], ["QPB41099.1", "non-ribosomal_peptide_synthetase", "BGC0002503", 1, "NRP+Polyketide", 30.0, 147.0, 49.28027095681626, 3.97e-35], ["ABS75103.1", "non-ribosomal_peptide_synthetase", "BGC0002641", 1, "NRP", 28.0, 147.0, 31.583403895004235, 4.06e-35], ["AAO39110.1", "AdmP", "BGC0000956", 1, "NRP:Beta-lactam+Polyketide:Type II polyketide", 29.0, 143.0, 30.39796782387807, 4.16e-35], ["AQX14495.1", "monobactam_NRPS_scaffold_3", "BGC0001672", 1, "NRP", 29.0, 147.0, 30.90601185436071, 4.79e-35], ["MBE3202942.1", "non-ribosomal_peptide_synthetase", "BGC0002410", 1, "NRP", 31.0, 146.0, 34.20829805249788, 5.5e-35], ["AZF85912.1", "non-ribosomal_peptide_synthase", "BGC0001963", 1, "NRP+Polyketide", 33.0, 145.0, 32.345469940728194, 5.59e-35], ["AGZ15476.1", "putative_non_ribosomal_peptide_synthetase", "BGC0001036", 1, "NRP+Polyketide", 26.0, 145.0, 45.72396274343776, 6.02e-35], ["AMM63162.1", "AniA", "BGC0001371", 1, "NRP", 25.0, 146.0, 48.09483488569009, 7.86e-35], ["AAO62582.1", "polyketide_synthase_peptide_sythetase_fusion_protein", "BGC0001016", 1, "NRP+Polyketide", 31.0, 146.0, 37.25656223539374, 9.22e-35], ["CAJ87590.1", "putative_peptide_synthase", "BGC0001055", 1, "NRP+Polyketide", 32.0, 145.0, 32.85351397121084, 1.02e-34], ["AAG02359.1", "peptide_synthetase_NRPS5-4-3", "BGC0000963", 1, "NRP:Glycopeptide+Polyketide:Modular type I polyketide+Saccharide:Hybrid/tailoring saccharide", 33.0, 145.0, 32.59949195596952, 1.13e-34], ["QTT72097.1", "amino_acid_adenylation_domain-containing_protein", "BGC0002350", 1, "NRP+Polyketide+Saccharide", 33.0, 145.0, 32.59949195596952, 1.13e-34], ["WP_019634554.1", "AMP-binding_protein", "BGC0001443", 1, "NRP+Polyketide", 33.0, 140.0, 32.00677392040643, 1.25e-34], ["MBN3579113.1", "amino_acid_adenylation_domain-containing_protein", "BGC0002613", 1, "NRP+Polyketide", 30.0, 145.0, 29.55122777307367, 1.63e-34], ["BAW27672.1", "NRPS(A-T-C)", "BGC0001764", 1, "NRP", 31.0, 144.0, 29.805249788314985, 1.68e-34], ["AAG05690.1", "AmbE", "BGC0000287", 1, "NRP", 29.0, 145.0, 33.02286198137172, 1.78e-34], ["ESU17760.1", "hypothetical_protein", "BGC0002172", 1, "NRP", 30.0, 145.0, 33.700254022015244, 1.83e-34], ["QXJ21809.1", "amino_acid_adenylation_domain-containing_protein", "BGC0002370", 1, "NRP", 31.0, 145.0, 29.466553767993226, 1.95e-34], ["CAD15513.1", "non-ribosomal_peptide_synthetase", "BGC0001014", 1, "NRP:NRP siderophore+Polyketide:Modular type I polyketide+Polyketide:Iterative type I polyketide", 32.0, 144.0, 32.43014394580864, 2.28e-34], ["AFK57212.1", "DidA", "BGC0000985", 1, "Polyketide+NRP:Cyclic depsipeptide", 30.0, 144.0, 42.84504657070279, 2.34e-34], ["AHB38515.1", "non-ribosomal_peptide_synthetase", "BGC0000345", 1, "NRP+Polyketide:Modular type I polyketide", 30.0, 144.0, 33.107535986452156, 2.35e-34], ["QPP19367.1", "PenP", "BGC0002501", 1, "Alkaloid", 32.0, 144.0, 30.143945808636747, 2.62e-34], ["BAG17643.1", "putative_NRPS-type-I_PKS_fusion_protein", "BGC0001043", 1, "NRP+Polyketide", 29.0, 144.0, 37.84928027095681, 2.67e-34], ["AQH32481.1", "hybrid_polyketide_synthase/peptide_synthetase", "BGC0001667", 1, "NRP+Polyketide", 28.0, 144.0, 40.64352243861135, 2.73e-34], ["AYJ71720.1", "non-ribosomal_peptide_synthetase", "BGC0001942", 1, "NRP+Polyketide", 28.0, 144.0, 36.32514817950889, 3.08e-34], ["QUS58936.1", "non-ribosomal_peptide_synthetase", "BGC0002123", 1, "NRP+Polyketide", 29.0, 144.0, 43.183742591024554, 3.45e-34], ["ABO15844.1", "amino_acid_adenyltransferase", "BGC0000130", 1, "Polyketide", 31.0, 138.0, 28.619813717188826, 3.5e-34], ["EJP62835.1", "nonribosomal_peptide_synthase,_putative", "BGC0002203", 1, "NRP+Polyketide+Other", 32.0, 144.0, 30.56731583403895, 3.8e-34], ["CBL93716.1", "NRPS_A-domain", "BGC0000360", 1, "NRP", 32.0, 139.0, 29.88992379339543, 3.83e-34], ["AAP92496.1", "nonribosomal_peptide_synthetase", "BGC0000458", 1, "NRP", 31.0, 143.0, 34.292972057578325, 4.08e-34], ["BAP16689.1", "nonribosomal_peptide_synthetase", "BGC0000376", 1, "NRP", 30.0, 143.0, 36.32514817950889, 4.35e-34], ["WP_069848010.1", "non-ribosomal_peptide_synthetase", "BGC0002472", 1, "NRP", 33.0, 144.0, 31.498729889923794, 4.54e-34], ["CBL93718.1", "NRPS_didomain_PCP-C", "BGC0000360", 1, "NRP", 29.0, 143.0, 38.69602032176122, 5.55e-34], ["MBD2892727.1", "Phenyloxazoline_synthase_MbtB", "BGC0002718", 1, "NRP", 32.0, 142.0, 31.41405588484335, 5.71e-34], ["QCQ67875.1", "hybrid_peptide_synthetase/polyketide_synthase", "BGC0002297", 1, "NRP+Polyketide", 28.0, 143.0, 36.74851820491109, 6.16e-34], ["CUX96954.1", "TmcG", "BGC0001829", 1, "NRP+Polyketide", 30.0, 143.0, 30.821337849280273, 7e-34], ["QNS30807.1", "hybrid_non-ribosomal_peptide_synthetase/type_I_polyketide_syn-thase", "BGC0002509", 1, "NRP", 29.0, 143.0, 39.11939034716342, 7.9e-34], ["AKQ52532.1", "nonribosomal_peptide_synthetase", "BGC0002533", 1, "NRP+Polyketide", 29.0, 143.0, 29.635901778154107, 8.3e-34], ["AET79184.1", "lysergyl_peptide_synthetase_subunit_1", "BGC0001241", 1, "Terpene", 30.0, 142.0, 35.64775613886537, 1.4e-33], ["CCE30225.1", "non-ribosomal_peptide_synthetase", "BGC0002232", 1, "Alkaloid", 30.0, 142.0, 35.64775613886537, 1.4e-33], ["AQX36215.1", "siderophore_synthetase", "BGC0001527", 1, "Other", 30.0, 142.0, 29.635901778154107, 1.66e-33], ["KDM89832.1", "peptide_synthetase", "BGC0002412", 1, "NRP", 30.0, 141.0, 32.00677392040643, 1.72e-33], ["ABC39418.1", "dihydroaeruginoic_acid_synthetase", "BGC0000964", 1, "NRP:Cyclic depsipeptide+Polyketide:Trans-AT type I polyketide", 32.0, 141.0, 29.805249788314985, 1.84e-33], ["QMW33900.1", "hypothetical_protein", "BGC0002167", 1, "NRP", 31.0, 140.0, 31.41405588484335, 2.03e-33], ["AHA34037.1", "Bmp4,_prolyl_adenylation_domain", "BGC0000890", 1, "Other:Aminocoumarin", 30.0, 137.0, 30.90601185436071, 2.17e-33], ["AAN32978.1", "BarD", "BGC0000962", 1, "NRP+Polyketide:Modular type I polyketide", 26.0, 137.0, 30.228619813717188, 2.23e-33], ["QOG08944.1", "FfsA", "BGC0002204", 1, "Polyketide+NRP", 30.0, 141.0, 30.05927180355631, 2.46e-33], ["QWM97862.1", "hybrid_non-ribosomal_peptide_synthetase/type_I_polyketide_synthase", "BGC0002434", 1, "Polyketide+NRP", 31.0, 141.0, 31.583403895004235, 3.07e-33], ["ACY02015.1", "enterobactin_synthetase_component_F", "BGC0000343", 1, "NRP", 31.0, 139.0, 34.123624047417444, 3.07e-33], ["BBC83957.1", "nonribosomal_peptide_synthetase", "BGC0001636", 1, "NRP", 28.0, 141.0, 40.55884843353091, 3.63e-33], ["CCC55921.1", "non-ribosomal_peptide_synthetase/polyketide_synthase_hybrid_protein", "BGC0000973", 1, "NRP+Polyketide:Modular type I polyketide", 31.0, 140.0, 31.922099915325997, 3.79e-33], ["QYA95657.1", "amino_acid_adenylation_domain-containing_protein", "BGC0002676", 1, "NRP", 31.0, 136.0, 30.05927180355631, 4e-33], ["AFJ20782.1", "nonribosomal_peptide_synthetase", "BGC0002300", 1, "NRP", 30.0, 140.0, 31.16003386960203, 4.11e-33], ["AFR69334.1", "nonribosomal_peptide_synthetase_SpiDE1", "BGC0001045", 1, "NRP:Cyclic depsipeptide+Polyketide:Modular type I polyketide", 27.0, 140.0, 49.70364098221846, 4.24e-33], ["QCX41915.1", "Mhr9", "BGC0001956", 1, "Polyketide", 30.0, 139.0, 37.84928027095681, 4.85e-33], ["QHD26315.1", "non-ribosomal_peptide_synthetase", "BGC0002479", 1, "Polyketide+NRP+Saccharide", 30.0, 139.0, 37.84928027095681, 4.85e-33], ["EFL06864.1", "non-ribosomal_peptide_synthetase", "BGC0000300", 1, "NRP", 33.0, 139.0, 33.02286198137172, 5.07e-33], ["ABW71852.1", "nonribosomal_peptide_synthetase", "BGC0000303", 1, "NRP", 29.0, 137.0, 30.56731583403895, 5.6e-33], ["CBF73453.1", "nonribosomal_peptide_synthase,_putative_(JCVI)", "BGC0001515", 1, "NRP", 28.0, 140.0, 36.663844199830656, 5.99e-33], ["QKG86306.1", "non-ribosomal_peptide_synthetase", "BGC0002254", 1, "Polyketide", 27.0, 140.0, 49.7883149872989, 6.24e-33], ["CBW75455.1", "D-alanine-activating_enzyme_(EC_6.3.2.-)", "BGC0002048", 1, "NRP:Cyclic depsipeptide", 29.0, 135.0, 32.85351397121084, 6.63e-33], ["QIH29226.1", "adenylation_domain_protein", "BGC0002326", 1, "NRP", 29.0, 135.0, 32.85351397121084, 6.63e-33], ["QGU18619.1", "polyketide_synthase/non-ribosomal_peptide_synthetase", "BGC0002365", 1, "Other+Polyketide", 27.0, 140.0, 38.01862828111769, 6.9e-33], ["AAF00958.1", "mcyE", "BGC0001017", 1, "NRP+Polyketide:Modular type I polyketide", 29.0, 140.0, 37.00254022015241, 7.07e-33], ["ABS50184.1", "non-ribosomal_peptide_synthetase", "BGC0000410", 1, "NRP", 31.0, 139.0, 29.720575783234548, 8.54e-33], ["WP_024483797.1", "non-ribosomal_peptide_synthetase", "BGC0002002", 1, "NRP", 30.0, 136.0, 29.974597798475866, 8.97e-33], ["CBF80487.1", "hybrid_PKS-NRPS_(Eurofung)", "BGC0000959", 1, "NRP+Polyketide:Iterative type I polyketide", 29.0, 139.0, 35.139712108382724, 9.5e-33], ["BAI23334.1", "putative_non-ribosomal_peptide_synthetase", "BGC0000949", 1, "NRP", 27.0, 138.0, 46.31668077900085, 1.12e-32], ["WP_141576286.1", "non-ribosomal_peptide_synthetase", "BGC0002686", 1, "NRP", 31.0, 138.0, 33.53090601185436, 1.16e-32], ["XP_020057667.1", "uncharacterized_protein", "BGC0001718", 1, "NRP", 30.0, 139.0, 32.7688399661304, 1.34e-32], ["EPS29069.1", "hypothetical_protein", "BGC0001724", 1, "NRP+Polyketide", 31.0, 139.0, 30.313293818797625, 1.64e-32], ["BAJ19066.1", "L-lysine_activating_non-ribosomal_peptide_synthetase", "BGC0000288", 1, "NRP", 30.0, 137.0, 36.24047417442845, 1.96e-32], ["BAW32333.1", "nonribosomal_peptide_synthetase", "BGC0001631", 1, "NRP+Polyketide", 26.0, 138.0, 56.816257408975446, 2.37e-32], ["CAJ88610.1", "putative_non-ribosomal_peptide_synthetase", "BGC0000327", 1, "NRP", 30.0, 137.0, 31.16003386960203, 2.48e-32], ["ATY72525.1", "non-ribosomal_peptide_synthetase", "BGC0001574", 1, "NRP", 31.0, 137.0, 36.07112616426757, 2.51e-32], ["QKW60392.1", "amino_acid_adenylation_domain-containing_protein", "BGC0002288", 1, "NRP", 30.0, 137.0, 31.583403895004235, 2.54e-32], ["DAC80540.1", "nrps", "BGC0001840", 1, "NRP+Polyketide", 32.0, 138.0, 33.78492802709568, 2.68e-32], ["AUD08663.1", "iPKS-NRPS", "BGC0001553", 1, "NRP+Polyketide", 29.0, 138.0, 31.583403895004235, 2.71e-32], ["CAL80821.1", "sylD-like_NRPS/PKS", "BGC0000997", 1, "NRP+Polyketide", 28.0, 138.0, 44.03048264182896, 2.84e-32], ["QKW60393.1", "amino_acid_adenylation_domain-containing_protein", "BGC0002288", 1, "NRP", 28.0, 137.0, 37.087214225232856, 3.12e-32], ["AFP87519.1", "proline_adenyltransferase", "BGC0001159", 1, "NRP+Polyketide:Modular type I polyketide", 29.0, 134.0, 35.05503810330229, 3.16e-32], ["ABP57745.1", "DepA", "BGC0000993", 1, "NRP:Cyclic depsipeptide+Polyketide:Modular type I polyketide", 31.0, 137.0, 29.88992379339543, 3.68e-32], ["OAQ83772.1", "nonribosomal_peptide_synthase", "BGC0001358", 1, "NRP+Polyketide", 29.0, 137.0, 34.716342082980525, 4.13e-32], ["CAC17499.1", "putative_non-ribosomal_peptide_synthase", "BGC0000324", 1, "NRP", 31.0, 137.0, 34.63166807790009, 4.16e-32], ["AKJ75110.1", "Bmp4", "BGC0001464", 1, "Other", 29.0, 132.0, 30.821337849280273, 4.38e-32], ["ABL74940.1", "NRPS", "BGC0001048", 1, "NRP:Glycopeptide+Polyketide:Modular type I polyketide+Saccharide:Hybrid/tailoring saccharide", 30.0, 137.0, 29.805249788314985, 4.45e-32], ["BAD55613.1", "putative_non-ribosomal_peptide_synthetase", "BGC0001027", 1, "NRP+Polyketide", 31.0, 136.0, 31.837425910245553, 4.76e-32], ["EAL89049.1", "nonribosomal_peptide_synthetase", "BGC0000355", 1, "NRP", 30.0, 137.0, 28.958509737510585, 4.83e-32], ["QQO98485.1", "FrzA", "BGC0002146", 1, "NRP", 29.0, 136.0, 30.73666384419983, 5.34e-32], ["CCP45167.1", "Peptide_synthetase_MbtF_(peptide_synthase)", "BGC0001021", 1, "NRP+Polyketide", 28.0, 136.0, 55.29212531752752, 5.77e-32], ["RLV71192.1", "non-ribosomal_peptide_synthetase", "BGC0001846", 1, "NRP+Saccharide:Hybrid/tailoring saccharide", 27.0, 137.0, 35.98645215918713, 5.78e-32], ["DAD54574.1", "NRPS-like_oxidoreductase", "BGC0002256", 1, "NRP+Other", 29.0, 135.0, 31.24470787468247, 7.02e-32], ["ABC94347.1", "vicibactin_biosynthesis_non-ribosomal_peptide_synthase_protein", "BGC0000457", 1, "NRP", 30.0, 136.0, 30.990685859441154, 7.06e-32], ["AAS92545.1", "SirP", "BGC0001044", 1, "NRP", 28.0, 136.0, 37.764606265876374, 7.09e-32], ["AAR12528.1", "non-ribosomal_peptide_synthetase", "BGC0002468", 1, "NRP", 27.0, 135.0, 33.53090601185436, 7.25e-32], ["AAQ59161.2", "enterobactin_synthetase_component_F", "BGC0002679", 1, "NRP", 28.0, 135.0, 49.44961896697714, 7.53e-32], ["AXB34356.1", "non-ribosomal_peptide_synthetase", "BGC0002415", 1, "NRP", 25.0, 136.0, 51.227773073666384, 7.71e-32], ["BBB04327.1", "nonribosomal_peptide_synthetase", "BGC0001717", 1, "NRP", 28.0, 136.0, 32.7688399661304, 8.96e-32], ["XP_002373813.1", "NRPS-like_enzyme,_putative", "BGC0001516", 1, "NRP", 29.0, 135.0, 29.88992379339543, 9.21e-32], ["AAO07755.1", "Non-ribosomal_peptide_synthetase_module,_siderophore_biosynthesis_vulnibactin-specific", "BGC0000460", 1, "NRP", 30.0, 135.0, 30.05927180355631, 1.02e-31], ["CAP93139.1", "cyclic_hydrophobic_tetrapeptide", "BGC0000357", 1, "NRP:Cyclic depsipeptide", 24.0, 136.0, 48.772226926333616, 1.16e-31], ["UOH28374.1", "AceN", "BGC0002149", 1, "NRP+Terpene", 29.0, 135.0, 36.07112616426757, 1.19e-31], ["ACG60778.1", "NRPS(A/PCP)", "BGC0001058", 1, "NRP:Glycopeptide+Polyketide:Modular type I polyketide+Saccharide:Hybrid/tailoring saccharide", 29.0, 132.0, 29.635901778154107, 1.22e-31], ["KMO93436.1", "NRPS/PKS", "BGC0002095", 1, "NRP", 29.0, 131.0, 31.16003386960203, 1.26e-31], ["AAC83656.1", "dihydroaeruginoic_acid_synthetase", "BGC0000412", 1, "NRP", 30.0, 135.0, 34.123624047417444, 1.29e-31], ["AME30287.1", "L-proline_adenyl_transferase", "BGC0001463", 1, "Other", 29.0, 131.0, 30.39796782387807, 1.38e-31], ["QTX15956.1", "nonribosomal_peptide_synthase", "BGC0002598", 1, "Polyketide", 24.0, 135.0, 52.413209144792546, 1.51e-31], ["AHF22853.1", "MarM", "BGC0000091", 1, "Polyketide", 31.0, 131.0, 31.583403895004235, 1.58e-31], ["ALU98443.1", "hypothetical_protein", "BGC0001397", 1, "NRP+Polyketide", 30.0, 134.0, 36.494496189669775, 1.61e-31], ["EFL02193.1", "amino_acid_adenylation_domain-containing_protein", "BGC0000996", 1, "NRP+Polyketide:Iterative type I polyketide", 28.0, 135.0, 37.17188823031329, 1.74e-31], ["AHD05616.1", "putative_non-ribosomal_peptide_ligase_domain_protein", "BGC0001033", 1, "NRP+Polyketide", 36.0, 135.0, 20.914479254868755, 1.92e-31], ["ALK21570.1", "non-ribosomal_peptide_synthetase", "BGC0002678", 1, "NRP", 31.0, 135.0, 31.41405588484335, 1.95e-31], ["MAA_10043", "non-ribosomal_peptide_synthetase", "BGC0000337", 1, "NRP", 26.0, 135.0, 35.90177815410669, 2.04e-31], ["CAP96445.1", "NRPS", "BGC0000420", 1, "NRP", 30.0, 135.0, 32.514817950889075, 2.17e-31], ["UKO95761.1", "amino_acid_adenylation_domain-containing_protein", "BGC0002632", 1, "NRP", 29.0, 131.0, 34.292972057578325, 2.37e-31], ["AKQ52531.1", "nonribosomal_peptide_synthetase", "BGC0002533", 1, "NRP+Polyketide", 30.0, 134.0, 33.27688399661304, 2.63e-31], ["AZL87944.1", "aspergillic_acid_non-ribosomal_peptide_sythetase-like_(NRPS-like)_(AsaC)", "BGC0002602", 1, "Alkaloid", 29.0, 134.0, 29.88992379339543, 2.76e-31], ["ABB90279.1", "non-ribosomal_peptide_synthetase", "BGC0001057", 1, "NRP+Polyketide", 26.0, 134.0, 51.989839119390346, 2.82e-31], ["ABA59548.1", "NRPS", "BGC0000453", 1, "NRP:Cyclic depsipeptide", 26.0, 134.0, 50.46570702794242, 2.94e-31], ["QIE08738.1", "non-ribosomal_peptide_synthetase", "BGC0002544", 1, "NRP", 30.0, 134.0, 28.789161727349704, 3.11e-31], ["CCG06115.1", "hybrid_NRPS/PKS", "BGC0001543", 1, "Polyketide", 30.0, 134.0, 28.619813717188826, 3.22e-31], ["EAW16180.1", "nonribosomal_peptide_synthase,_putative", "BGC0000293", 1, "NRP", 26.0, 134.0, 48.43353090601185, 4.88e-31], ["AIT38302.1", "LstE", "BGC0000382", 1, "NRP", 33.0, 133.0, 28.281117696867064, 5.36e-31], ["EPE34341.1", "non-ribosomal_peptide_synthetase", "BGC0001035", 1, "Polyketide+NRP", 30.0, 134.0, 32.26079593564776, 5.97e-31], ["EFQ48770.1", "AMP-binding_enzyme", "BGC0002639", 1, "NRP", 28.0, 132.0, 28.111769686706182, 6.27e-31], ["CBF76036.1", "putative_nonribosomal_peptide_synthetase_(Eurofung)", "BGC0001399", 1, "NRP", 28.0, 133.0, 36.15580016934801, 6.37e-31], ["AYJ71713.1", "non-ribosomal_peptide_synthetase", "BGC0001942", 1, "NRP+Polyketide", 33.0, 132.0, 29.88992379339543, 6.54e-31], ["DAC80529.1", "malonyl_CoA-acyl_carrier_protein_transacylase", "BGC0001878", 1, "NRP+Polyketide", 30.0, 133.0, 36.91786621507197, 6.88e-31], ["KIA75458.1", "hypothetical_protein", "BGC0002208", 1, "NRP", 25.0, 133.0, 47.92548687552921, 7.24e-31], ["EJK79843.1", "amino_acid_adenylation_enzyme/thioester_reductase_family_protein", "BGC0000436", 1, "NRP", 28.0, 133.0, 50.80440304826418, 7.32e-31], ["QRD90553.1", "non-ribosomal_peptide_synthetase_module", "BGC0002157", 1, "NRP+Alkaloid", 25.0, 133.0, 61.04995766299746, 8.67e-31], ["QMW30133.1", "hypothetical_protein", "BGC0002248", 1, "Terpene+NRP", 29.0, 132.0, 28.535139712108382, 8.77e-31], ["ACI30655.1", "BEAS_beauvericin_nonribosomal_cyclodepsipeptide_synthetase", "BGC0000313", 1, "NRP", 31.0, 133.0, 30.56731583403895, 9.12e-31], ["AET79183.1", "lysergyl_peptide_synthetase_subunit_1", "BGC0001241", 1, "Terpene", 28.0, 133.0, 35.56308213378493, 9.34e-31], ["CCE30226.1", "non-ribosomal_peptide_synthetase", "BGC0002232", 1, "Alkaloid", 28.0, 133.0, 35.56308213378493, 9.34e-31], ["ARB50207.1", "lysergyl_peptide_synthetase_21", "BGC0001573", 1, "Alkaloid", 29.0, 133.0, 35.56308213378493, 9.35e-31], ["QBE85649.1", "BuaA", "BGC0001857", 1, "Alkaloid+NRP+Polyketide:Iterative type I polyketide", 32.0, 133.0, 30.90601185436071, 9.53e-31], ["EAL85113.2", "hybrid_PKS-NRPS_enzyme", "BGC0001037", 1, "NRP+Polyketide:Iterative type I polyketide", 32.0, 133.0, 29.88992379339543, 9.54e-31], ["AFR69331.1", "nonribosomal_peptide_synthetase_SpiA", "BGC0001045", 1, "NRP:Cyclic depsipeptide+Polyketide:Modular type I polyketide", 31.0, 132.0, 30.65198983911939, 9.54e-31], ["CBF77087.1", "conserved_hypothetical_protein", "BGC0001679", 1, "NRP", 28.0, 132.0, 28.535139712108382, 9.63e-31], ["ABB69081.1", "putative_L-prolyl-AMP_ligase", "BGC0000260", 1, "Polyketide", 30.0, 129.0, 31.07535986452159, 1.01e-30], ["AWS21276.1", "amino_acid_adenyltransferase", "BGC0001934", 1, "Polyketide", 30.0, 128.0, 28.789161727349704, 1.03e-30], ["AZY92000.1", "proline_adenylation_protein", "BGC0002022", 1, "Polyketide", 30.0, 128.0, 28.789161727349704, 1.03e-30], ["EHK22005.1", "putative_non-ribosomal_peptide_synthetase_GliP", "BGC0001609", 1, "NRP", 25.0, 132.0, 47.586790855207454, 1.04e-30], ["BAE06845.2", "peramine_synthetase", "BGC0002164", 1, "NRP", 27.0, 132.0, 32.59949195596952, 1.16e-30], ["EFY99276.1", "non-ribosomal_peptide_synthetase", "BGC0002710", 1, "NRP", 30.0, 132.0, 32.514817950889075, 1.7e-30], ["QVK45120.1", "non-ribosomal_peptide_synthetase", "BGC0002438", 1, "Alkaloid", 29.0, 131.0, 31.583403895004235, 2.38e-30], ["CCB53269.1", "AMP-binding_enzyme", "BGC0001393", 1, "NRP", 30.0, 128.0, 26.672311600338695, 2.6e-30], ["AWO77084.1", "hybrid_non-ribosomal_peptide_synthetase/type_I_polyketide_synthase", "BGC0001556", 1, "NRP+Polyketide", 29.0, 131.0, 40.81287044877222, 2.72e-30], ["QPC57090.1", "polyketide_synthase-nonribosomal_peptide_synthetase", "BGC0002230", 1, "Polyketide+NRP", 31.0, 131.0, 29.635901778154107, 2.82e-30], ["BAC76476.1", "multifunctional_polyketide-peptide_synthase_LkcA", "BGC0001100", 1, "NRP+Polyketide", 31.0, 130.0, 29.805249788314985, 3.65e-30], ["EAT91803.2", "hypothetical_protein", "BGC0002205", 1, "Polyketide+NRP", 30.0, 131.0, 31.16003386960203, 3.7e-30], ["ACN39728.1", "SibE", "BGC0000428", 1, "NRP", 30.0, 128.0, 30.65198983911939, 4e-30], ["CBJ89761.1", "Non-ribosomal_peptide_synthase_involved_in_xenocoumacin_synthesis", "BGC0001054", 1, "NRP+Polyketide:Modular type I polyketide", 27.0, 129.0, 30.39796782387807, 4.28e-30], ["WP_051872436.1", "non-ribosomal_peptide_synthetase", "BGC0001771", 1, "NRP", 27.0, 130.0, 50.6350550381033, 4.41e-30], ["CBF76038.1", "nonribosomal_peptide_synthase,_putative_(Eurofung)", "BGC0001399", 1, "NRP", 24.0, 130.0, 56.90093141405589, 4.54e-30], ["EED49862.1", "hybrid_PKS/NRPS_enzyme,_putative", "BGC0001445", 1, "NRP+Polyketide:Iterative type I polyketide", 28.0, 130.0, 33.1922099915326, 4.83e-30], ["AAL06681.1", "A-domain_type_II_peptide_synthetase", "BGC0000965", 1, "Polyketide:Iterative type I polyketide+Polyketide:Enediyne type I polyketide", 30.0, 129.0, 36.83319220999153, 5.94e-30], ["AAQ90177.1", "putative_acyl-CoA_synthetase", "BGC0000128", 1, "Polyketide", 29.0, 126.0, 30.90601185436071, 6.3e-30], ["AFK57219.1", "DidH", "BGC0000985", 1, "Polyketide+NRP:Cyclic depsipeptide", 26.0, 129.0, 55.800169348010165, 7.09e-30], ["AHA12086.1", "amino_acid_adenyltransferase", "BGC0001172", 1, "NRP+Polyketide:Modular type I polyketide", 29.0, 125.0, 28.535139712108382, 7.46e-30], ["ABR67750.1", "CmnG", "BGC0000316", 1, "NRP", 32.0, 129.0, 29.720575783234548, 8.87e-30], ["AAQ93484.1", "CmaA", "BGC0000328", 1, "NRP", 27.0, 127.0, 30.990685859441154, 9.37e-30], ["DAD54576.1", "NRPS-like_tryptophan_epimerase", "BGC0002256", 1, "NRP+Other", 31.0, 129.0, 29.38187976291279, 1.02e-29], ["QJY30853.1", "PKS-NRPS_hybrid_protein", "BGC0002539", 1, "Alkaloid", 30.0, 129.0, 36.494496189669775, 1.07e-29], ["CBJ89771.1", "Non-ribosomal_peptide_synthase_involved_in_Xenocoumacin_synthesis", "BGC0001054", 1, "NRP+Polyketide:Modular type I polyketide", 29.0, 129.0, 29.635901778154107, 1.31e-29], ["ACS68554.1", "hybrid_PKS-NRPS_protein", "BGC0001026", 1, "NRP+Polyketide", 29.0, 129.0, 31.922099915325997, 1.43e-29], ["XP_003044554.1", "uncharacterized_protein", "BGC0001768", 1, "NRP", 28.0, 129.0, 33.1922099915326, 1.51e-29], ["AGN74898.1", "nonribosomal_peptide_synthetase", "BGC0000459", 1, "NRP:Cyclic depsipeptide+Polyketide:Trans-AT type I polyketide", 30.0, 127.0, 31.07535986452159, 1.51e-29], ["KIA75688.1", "nonribosomal_peptide_synthase", "BGC0002242", 1, "NRP", 27.0, 129.0, 41.82895850973751, 1.87e-29], ["AAF01762.1", "AM-toxin_synthetase", "BGC0001261", 1, "NRP", 26.0, 129.0, 53.429297205757834, 1.9e-29], ["AGK15447.1", "Non-ribosomal_peptide_synthetase,_with_condensation,_AMP_binding_and_thioesterase_modules", "BGC0002529", 1, "NRP", 30.0, 128.0, 31.16003386960203, 2.23e-29], ["ALK21569.1", "non-ribosomal_peptide_synthetase", "BGC0002678", 1, "NRP", 30.0, 128.0, 31.752751905165116, 2.32e-29], ["EAU38971.1", "PKS-NRPS_hybrid", "BGC0001122", 1, "NRP+Polyketide:Iterative type I polyketide", 30.0, 128.0, 32.091447925486875, 2.45e-29], ["AAC83657.1", "pyochelin_synthetase", "BGC0000412", 1, "NRP", 31.0, 128.0, 33.53090601185436, 2.58e-29], ["CCP45171.1", "Phenyloxazoline_synthase_MbtB_(phenyloxazoline_synthetase)", "BGC0001021", 1, "NRP+Polyketide", 29.0, 127.0, 35.47840812870449, 2.97e-29], ["CAD70195.1", "non-ribosomal_peptide_synthetase", "BGC0001047", 1, "NRP+Polyketide", 28.0, 128.0, 38.8653683319221, 3.24e-29], ["ADQ55476.1", "NRPS", "BGC0000350", 1, "NRP:Beta-lactam", 27.0, 127.0, 32.17612193056731, 3.37e-29], ["EAU29302.1", "hypothetical_protein", "BGC0002272", 1, "NRP", 29.0, 127.0, 36.32514817950889, 3.73e-29], ["AAD24881.1", "putative_acyl-CoA_synthetase", "BGC0000127", 1, "Polyketide", 28.0, 123.0, 30.143945808636747, 4.92e-29], ["ctg1_orf000000", "", "BGC0000900", 1, "Other", 29.0, 115.0, 30.05927180355631, 2.64e-25], ["iliA", "", "BGC0002035", 1, "NRP+Polyketide", 31.0, 127.0, 30.39796782387807, 5.54e-29], ["ADN43685.1", "PKS-NRPS", "BGC0001136", 1, "NRP+Polyketide:Iterative type I polyketide", 29.0, 127.0, 31.16003386960203, 5.57e-29], ["WP_063738219.1", "amino_acid_adenylation_domain-containing_protein", "BGC0002010", 1, "NRP+Polyketide", 30.0, 124.0, 33.1922099915326, 6.04e-29], ["DAB41661.1", "nonribosomal_peptide_synthetase", "BGC0001585", 1, "Alkaloid", 28.0, 126.0, 28.619813717188826, 7.9e-29], ["AAV66110.2", "fusaridione_A_synthetase", "BGC0000992", 1, "NRP+Polyketide", 31.0, 126.0, 30.05927180355631, 9.51e-29], ["ESP90847.1", "amino_acid_adenylation_domain_protein", "BGC0000891", 1, "Other:Aminocoumarin", 28.0, 122.0, 31.16003386960203, 1.1e-28], ["AUS29499.1", "non-ribosomal_peptide_synthetase", "BGC0002607", 1, "NRP+Polyketide", 28.0, 125.0, 31.41405588484335, 1.34e-28], ["ABK39646.1", "nonribosomal_peptide_synthetase", "BGC0001502", 1, "NRP", 31.0, 125.0, 31.752751905165116, 1.53e-28], ["AGZ20183.1", "non-ribosomal_peptide_synthetase", "BGC0002618", 1, "Terpene", 24.0, 125.0, 52.49788314987299, 1.6e-28], ["XP_002379984.1", "nonribosomal_peptide_synthase,_putative", "BGC0001621", 1, "NRP", 29.0, 125.0, 34.20829805249788, 1.82e-28], ["QCS37521.1", "pyiS", "BGC0001881", 1, "NRP+Polyketide:Iterative type I polyketide", 31.0, 125.0, 30.56731583403895, 2.15e-28], ["WP_013663194.1", "amino_acid_adenylation_domain-containing_protein", "BGC0001465", 1, "Other", 28.0, 121.0, 30.990685859441154, 3.19e-28], ["DAC80525.1", "malonyl_CoA-acyl_carrier_protein_transacylase", "BGC0001841", 1, "NRP+Polyketide", 31.0, 124.0, 31.922099915325997, 3.43e-28], ["AAT28740.1", "FUSS", "BGC0000064", 1, "NRP+Polyketide", 29.0, 124.0, 30.821337849280273, 3.64e-28], ["BBQ09587.1", "PKS-NRPS_hybrid", "BGC0002261", 1, "Polyketide", 29.0, 124.0, 32.00677392040643, 3.67e-28], ["AGC24265.1", "prlK", "BGC0001038", 1, "NRP+Polyketide:Modular type I polyketide", 29.0, 120.0, 29.043183742591022, 3.73e-28], ["ABK36691.1", "dimodular_nonribosomal_peptide_synthetase", "BGC0001502", 1, "NRP", 30.0, 120.0, 28.789161727349704, 4.58e-28], ["AEH41789.1", "HrmK", "BGC0000374", 1, "NRP:Cyclic depsipeptide", 30.0, 120.0, 29.88992379339543, 5.12e-28], ["MBA0053730.1", "D-alanine--poly(phosphoribitol)_ligase", "BGC0002096", 1, "Polyketide", 29.0, 120.0, 30.313293818797625, 6.18e-28], ["AET79179.1", "lysergyl_peptide_synthetase_subunit_2", "BGC0001241", 1, "Terpene", 28.0, 123.0, 33.6155800169348, 7.36e-28], ["CCE30235.1", "related_to_non-ribosomal_peptide_synthetase", "BGC0002232", 1, "Alkaloid", 28.0, 123.0, 33.6155800169348, 7.36e-28], ["ABO15875.1", "amino_acid_adenyltransferase", "BGC0000131", 1, "Polyketide", 28.0, 119.0, 30.228619813717188, 8.18e-28], ["AZZ09613.1", "PvhA", "BGC0002304", 1, "Polyketide+NRP", 29.0, 123.0, 29.55122777307367, 8.29e-28], ["EAW09117.1", "hybrid_NRPS/PKS_enzyme,_putative", "BGC0000983", 1, "NRP+Polyketide:Iterative type I polyketide", 29.0, 123.0, 30.05927180355631, 8.3e-28], ["AAK95846.1", "nonribosomal_peptide_synthetase_PhbF", "BGC0002495", 1, "NRP", 29.0, 122.0, 29.127857747671467, 1.34e-27], ["ARP51711.1", "PKS-NRPS_hybrid_protein", "BGC0001741", 1, "NRP+Polyketide", 30.0, 122.0, 30.73666384419983, 1.43e-27], ["AEA29644.1", "putative_nonribosomal_peptide_synthetase_and_kinurenine_monooxygenase", "BGC0000409", 1, "NRP", 30.0, 122.0, 32.85351397121084, 1.56e-27], ["AFP73394.1", "FusA", "BGC0001268", 1, "NRP+Polyketide", 28.0, 122.0, 31.498729889923794, 1.85e-27], ["CCE28989.1", "non-ribosomal_peptide_synthetase", "BGC0001365", 1, "NRP", 26.0, 122.0, 33.95427603725656, 2.09e-27], ["BAC87897.1", "probable_acinetobactin_biosynthesis_protein", "BGC0000294", 1, "NRP", 25.0, 119.0, 30.05927180355631, 2.41e-27], ["QNH68024.1", "PfpA", "BGC0002268", 1, "Polyketide+NRP", 27.0, 122.0, 30.313293818797625, 2.45e-27], ["QXF14600.1", "PydA", "BGC0002239", 1, "Polyketide+NRP", 30.0, 122.0, 30.228619813717188, 2.46e-27], ["AOZ21316.1", "SulI", "BGC0001790", 1, "NRP", 30.0, 121.0, 31.24470787468247, 2.49e-27], ["EAL89046.1", "nonribosomal_peptide_synthetase", "BGC0000355", 1, "NRP", 30.0, 121.0, 29.805249788314985, 2.63e-27], ["AGA37267.1", "NRPS", "BGC0000816", 1, "NRP+Alkaloid", 26.0, 121.0, 48.5182049110923, 2.86e-27], ["OJJ96433.1", "hypothetical_protein", "BGC0002226", 1, "NRP", 30.0, 121.0, 27.68839966130398, 2.88e-27], ["WP_002308266.1", "NRPS,_A-domain_Leucine", "BGC0002058", 1, "Polyketide+NRP", 29.0, 120.0, 29.55122777307367, 3.07e-27], ["QCY50741.1", "non-ribosomal_peptide_synthetase", "BGC0002287", 1, "NRP", 29.0, 120.0, 29.55122777307367, 3.07e-27], ["AJV88383.1", "MfnK", "BGC0001214", 1, "NRP", 30.0, 118.0, 30.90601185436071, 3.09e-27], ["QBQ83704.1", "polyketide_synthase-nonribosomal_peptide_synthetase", "BGC0002093", 1, "Polyketide+NRP", 28.0, 121.0, 30.482641828958513, 3.21e-27], ["QHZ99336.1", "proline_adenyltransferase", "BGC0001875", 1, "Polyketide", 29.0, 117.0, 28.789161727349704, 3.87e-27], ["CAA79245.2", "enniatin_synthetase", "BGC0000342", 1, "NRP", 29.0, 121.0, 30.65198983911939, 4.02e-27], ["ctg1_orf00001", "", "BGC0000901", 1, "Other", 29.0, 121.0, 36.24047417442845, 4.04e-27], ["QJX57338.1", "ChaA", "BGC0002538", 1, "Polyketide", 28.0, 121.0, 30.228619813717188, 4.19e-27], ["CAL69597.1", "PKS-NRPS", "BGC0001049", 1, "NRP+Polyketide:Iterative type I polyketide", 28.0, 121.0, 31.498729889923794, 4.24e-27], ["QMS79067.1", "nonribosomal_peptide_synthetase_12", "BGC0002198", 1, "NRP", 26.0, 120.0, 36.57917019475021, 5.01e-27], ["AXG49819.1", "hybrid_non-ribosomal_peptide_synthetase/type_I_polyketide_synthase", "BGC0000383", 1, "NRP+Polyketide:Modular type I polyketide", 30.0, 120.0, 30.73666384419983, 5.53e-27], ["AXG22420.1", "proline_adenyltransferase", "BGC0002024", 1, "Polyketide", 30.0, 117.0, 29.38187976291279, 6.44e-27], ["ACO94492.1", "NRPS_adenylation_domain_protein", "BGC0000097", 1, "Polyketide:Modular type I polyketide", 27.0, 117.0, 31.41405588484335, 7.35e-27], ["CAG69516.1", "putative_non-ribosomal_peptide_synthetase_with_condensation,_AMP-binding_and_phosphopantetheine-binding_domains", "BGC0000352", 1, "NRP:NRP siderophore", 26.0, 119.0, 30.228619813717188, 7.36e-27], ["AUS29484.1", "non-ribosomal_peptide_synthetase", "BGC0002605", 1, "NRP+Polyketide", 26.0, 120.0, 36.15580016934801, 7.84e-27], ["AKC54422.1", "fumosorinone_biosynthesis_polyketide_synthase", "BGC0001218", 1, "NRP+Polyketide", 27.0, 120.0, 31.16003386960203, 9.5e-27], ["QRD93053.1", "putative_nonribosomal_peptide_synthase", "BGC0002160", 1, "NRP", 29.0, 120.0, 38.8653683319221, 1.01e-26], ["AGO86662.1", "equisetin_synthetase", "BGC0001255", 1, "NRP+Polyketide", 28.0, 119.0, 31.41405588484335, 1.24e-26], ["ADY16697.1", "TqaA", "BGC0001142", 1, "NRP", 26.0, 119.0, 40.55884843353091, 1.24e-26], ["AQM58286.1", "non-ribosomal_peptide_synthase", "BGC0001816", 1, "NRP+Polyketide", 27.0, 119.0, 33.36155800169348, 1.5e-26], ["QOJ72663.1", "XenE", "BGC0002505", 1, "Polyketide+NRP", 29.0, 119.0, 29.974597798475866, 1.62e-26], ["AGC83576.1", "NRPS", "BGC0000818", 1, "NRP", 25.0, 119.0, 48.43353090601185, 1.88e-26], ["CAO91861.1", "PKS-NRPS_hybrid", "BGC0000968", 1, "NRP+Polyketide:Iterative type I polyketide", 27.0, 119.0, 32.7688399661304, 2.13e-26], ["AAP92497.1", "nonribosomal_peptide_synthetase", "BGC0000458", 1, "NRP", 30.0, 118.0, 34.716342082980525, 2.21e-26], ["AEA29643.1", "putative_nonribosomal_peptide_synthetase", "BGC0000409", 1, "NRP", 27.0, 116.0, 30.56731583403895, 2.21e-26], ["EKJ70673.1", "hypothetical_protein", "BGC0002188", 1, "NRP+Polyketide", 27.0, 119.0, 29.212531752751904, 2.3e-26], ["AGA37269.1", "NRPS", "BGC0000819", 1, "NRP+Alkaloid", 28.0, 118.0, 38.52667231160034, 2.53e-26], ["ABW71853.1", "nonribosomal_peptide_synthetase", "BGC0000303", 1, "NRP", 27.0, 118.0, 43.776460626587635, 2.7e-26], ["AKD43757.1", "HerL", "BGC0001349", 1, "NRP+Polyketide", 28.0, 115.0, 32.514817950889075, 3.12e-26], ["EAA62478.1", "hypothetical_protein", "BGC0002276", 1, "NRP", 29.0, 117.0, 31.498729889923794, 3.27e-26], ["EXU96269.1", "nonribosomal_peptide_synthetase,_serinocyclin_synthetase_NPS1", "BGC0001240", 1, "NRP", 28.0, 118.0, 33.700254022015244, 3.97e-26], ["MAA_10036", "nonribosomal_peptide_synthase_GliP-like,_putative", "BGC0000337", 1, "NRP", 29.0, 117.0, 30.228619813717188, 4.18e-26], ["BBC43184.1", "PKS-NRPS_hybrid", "BGC0001738", 1, "NRP+Polyketide", 29.0, 117.0, 29.805249788314985, 4.78e-26], ["AQZ42163.1", "putative_nonribosomal_peptide_synthase", "BGC0001820", 1, "NRP", 28.0, 117.0, 31.583403895004235, 5.34e-26], ["OJJ98497.1", "hypothetical_protein", "BGC0002169", 1, "Polyketide+NRP", 29.0, 117.0, 30.39796782387807, 6.33e-26], ["SAI82904.1", "HrnL;_NRPS_adenylation_domain;_AMP-binding_enzyme;_Long-chain_fatty_acid_CoA_ligase;_Pfam00501", "BGC0002101", 1, "Polyketide", 27.0, 114.0, 31.24470787468247, 7.44e-26], ["OJJ99913.1", "hypothetical_protein", "BGC0002225", 1, "Terpene", 27.0, 116.0, 28.87383573243014, 8.58e-26], ["AKD43754.1", "HerJ", "BGC0001349", 1, "NRP+Polyketide", 29.0, 114.0, 31.498729889923794, 9.55e-26], ["ADY16689.1", "TqaB", "BGC0001142", 1, "NRP", 30.0, 115.0, 28.619813717188826, 1.15e-25], ["ACR78148.1", "BSLS", "BGC0000312", 1, "NRP", 26.0, 116.0, 36.32514817950889, 1.36e-25], ["KJY85279.1", "long-chain_fatty_acid--CoA_ligase", "BGC0002491", 1, "NRP", 29.0, 115.0, 29.88992379339543, 1.38e-25], ["BAH23995.1", "nonribosomal_peptide_synthetase", "BGC0000356", 1, "NRP+Alkaloid", 27.0, 115.0, 32.68416596104996, 1.64e-25], ["XP_001217690.1", "hypothetical_protein", "BGC0001517", 1, "NRP", 28.0, 115.0, 30.05927180355631, 1.66e-25], ["QRN75754.1", "Polyketide_synthase", "BGC0002114", 1, "NRP+Polyketide", 35.0, 115.0, 22.60795935647756, 1.82e-25], ["ESU05145.1", "hypothetical_protein", "BGC0002178", 1, "NRP", 27.0, 115.0, 33.02286198137172, 1.88e-25], ["CRG85572.1", "nonribosomal_peptide_synthase,_putative", "BGC0001402", 1, "NRP", 30.0, 115.0, 28.535139712108382, 1.93e-25], ["EAL92291.2", "nonribosomal_peptide_synthtease", "BGC0000372", 1, "NRP", 29.0, 115.0, 28.535139712108382, 2.14e-25], ["UPA71912.1", "tyrocidine_synthase_3", "BGC0002636", 1, "Polyketide", 29.0, 112.0, 32.68416596104996, 2.33e-25], ["BAK26562.1", "PKS-NRPS_hybrid", "BGC0000977", 1, "NRP+Polyketide", 27.0, 115.0, 30.143945808636747, 2.42e-25], ["WP_003060229.1", "type_I_polyketide_synthase", "BGC0002009", 1, "Polyketide", 29.0, 115.0, 30.73666384419983, 2.48e-25], ["AQZ37113.1", "polyketide_synthase", "BGC0001511", 1, "Polyketide", 29.0, 115.0, 32.345469940728194, 3.24e-25], ["AZM58102.1", "non-ribosomal_peptide_synthetase", "BGC0002314", 1, "NRP", 27.0, 113.0, 37.341236240474174, 8.31e-25], ["AOC89000.1", "putative_nonribosomal_peptide_synthetase", "BGC0001652", 1, "NRP", 28.0, 111.0, 31.922099915325997, 8.55e-25], ["ACZ66258.1", "APS1", "BGC0000304", 1, "NRP", 22.0, 113.0, 49.87298899237934, 9.67e-25], ["AQM58288.1", "non-ribosomal_peptide_synthase", "BGC0001816", 1, "NRP+Polyketide", 26.0, 112.0, 32.17612193056731, 1.02e-24], ["AUS29489.1", "non-ribosomal_peptide_synthetase", "BGC0002606", 1, "NRP+Polyketide", 26.0, 113.0, 35.90177815410669, 1.03e-24], ["CAH55654.1", "putative_L-prolyl-AMP_ligase", "BGC0000259", 1, "Polyketide", 29.0, 110.0, 31.41405588484335, 1.17e-24], ["AGQ43600.1", "HC-toxin_synthetase", "BGC0001166", 1, "NRP", 24.0, 113.0, 49.95766299745978, 1.27e-24], ["ABM91454.1", "lysergyl_peptide_synthetase_LpsB", "BGC0000348", 1, "NRP", 25.0, 112.0, 41.65961049957663, 1.53e-24], ["AAC01710.1", "RifA", "BGC0000136", 1, "Polyketide", 29.0, 112.0, 31.329381879762913, 1.65e-24], ["AUS29494.1", "non-ribosomal_peptide_synthetase", "BGC0001030", 1, "NRP+Polyketide", 27.0, 112.0, 30.65198983911939, 1.78e-24], ["EDU47082.1", "lovastatin_nonaketide_synthase", "BGC0002250", 1, "Polyketide+NRP", 27.0, 111.0, 33.700254022015244, 3.61e-24], ["AAM54075.1", "polyketide_synthase", "BGC0000020", 1, "Polyketide", 29.0, 111.0, 32.345469940728194, 3.7e-24], ["ABV97151.1", "AMP-dependent_synthetase_and_ligase", "BGC0000137", 1, "Polyketide", 27.0, 111.0, 31.668077900084672, 3.74e-24], ["ctg1_orf10", "", "BGC0000321", 1, "NRP", 27.0, 110.0, 31.922099915325997, 5.58e-24], ["AEO57481.1", "PKS-NRPSs", "BGC0001449", 1, "NRP+Alkaloid+Polyketide:Iterative type I polyketide", 30.0, 110.0, 31.16003386960203, 6.21e-24], ["EHA55875.1", "polyketide_synthase", "BGC0002235", 1, "Polyketide+NRP", 27.0, 110.0, 29.974597798475866, 6.25e-24], ["WP_157358234.1", "SDR_family_NAD(P)-dependent_oxidoreductase", "BGC0002011", 1, "Polyketide", 28.0, 110.0, 32.00677392040643, 6.29e-24], ["QPB84034.1", "AMP-binding_protein", "BGC0002675", 1, "Polyketide", 29.0, 107.0, 30.313293818797625, 7.09e-24], ["ACO94464.1", "NRPS_adenylation_domain_protein", "BGC0000029", 1, "Polyketide:Modular type I polyketide", 27.0, 107.0, 31.668077900084672, 7.53e-24], ["EAU36744.1", "predicted_protein", "BGC0000292", 1, "NRP", 27.0, 110.0, 32.68416596104996, 8.29e-24], ["ACF35445.1", "mbcAI", "BGC0000090", 1, "Polyketide", 27.0, 110.0, 32.43014394580864, 8.61e-24], ["AIL50189.1", "putative_5-aminolevulinate_CoA-ligase", "BGC0000213", 1, "Polyketide:Type II polyketide", 29.0, 107.0, 32.7688399661304, 1.07e-23], ["QGJ79675.1", "Polyketide_synthase", "BGC0002552", 1, "Polyketide", 28.0, 110.0, 32.17612193056731, 1.08e-23], ["RSO11553.1", "non-ribosomal_peptide_synthetase", "BGC0002637", 1, "NRP", 27.0, 109.0, 36.15580016934801, 1.24e-23], ["QES95474.1", "type_I_polyketide_synthase", "BGC0002453", 1, "Polyketide", 28.0, 109.0, 32.514817950889075, 1.45e-23], ["BBU42014.1", "e-poly-L-lysine_synthetase", "BGC0002174", 1, "NRP", 28.0, 108.0, 30.821337849280273, 1.73e-23], ["QBK15049.1", "PKS-NRPS_hybrid_TraA", "BGC0002197", 1, "Polyketide+NRP", 28.0, 109.0, 30.482641828958513, 1.83e-23], ["CQR60497.1", "Polyketide_synthase,_type_I,_modules:_loading,_1,_2_and_3", "BGC0001287", 1, "Polyketide", 28.0, 109.0, 31.668077900084672, 1.91e-23], ["ADM46356.1", "polyketide_synthase", "BGC0000106", 1, "Polyketide", 29.0, 108.0, 31.329381879762913, 2.5e-23], ["QGA70084.1", "ATP-dependent_ligase", "BGC0002517", 1, "Polyketide", 31.0, 106.0, 30.90601185436071, 2.67e-23], ["ADC79613.1", "BafX", "BGC0000028", 1, "Polyketide:Modular type I polyketide", 28.0, 106.0, 32.00677392040643, 2.83e-23], ["BBA21084.1", "putative_5-aminolevulinate_CoA-ligase", "BGC0001740", 1, "NRP+Polyketide", 27.0, 105.0, 33.36155800169348, 5.79e-23], ["AFA26384.1", "polyketide_synthase_A", "BGC0001874", 1, "NRP+Polyketide", 26.0, 107.0, 30.143945808636747, 7.06e-23], ["EHA55860.1", "polyketide_synthase/peptide_synthetase", "BGC0002235", 1, "Polyketide+NRP", 27.0, 107.0, 31.837425910245553, 7.09e-23], ["BAU50944.1", "nonribosomal_peptide_synthetase", "BGC0001379", 1, "NRP", 28.0, 105.0, 30.482641828958513, 8.08e-23], ["AFN69082.1", "nonribosomal_peptide_synthetase_6", "BGC0001249", 1, "NRP", 27.0, 106.0, 32.7688399661304, 1.02e-22], ["ABX71111.1", "Lct28", "BGC0000238", 1, "Polyketide", 29.0, 104.0, 30.39796782387807, 1.03e-22], ["BCK51633.1", "modular_polyketide_synthase", "BGC0002520", 1, "Polyketide", 26.0, 106.0, 32.7688399661304, 1.25e-22], ["AMQ36132.1", "PsyA", "BGC0002617", 1, "NRP", 27.0, 106.0, 32.514817950889075, 1.42e-22], ["BAZ95823.1", "PKS-NRPS_hybrid_cpaA", "BGC0001563", 1, "NRP+Polyketide", 28.0, 106.0, 30.90601185436071, 1.59e-22], ["ACO94461.1", "putative_AMP-dependent_acyl-CoA_synthetase/ligase", "BGC0000029", 1, "Polyketide:Modular type I polyketide", 26.0, 103.0, 30.821337849280273, 1.61e-22], ["BAL15726.1", "NRPS", "BGC0000432", 1, "NRP", 27.0, 104.0, 30.143945808636747, 1.68e-22], ["BAD08371.1", "non-ribosomal_peptide_synthetase", "BGC0000167", 1, "Polyketide", 27.0, 103.0, 29.043183742591022, 1.88e-22], ["AFK57214.1", "DidC", "BGC0000985", 1, "Polyketide+NRP:Cyclic depsipeptide", 29.0, 105.0, 36.32514817950889, 2.03e-22], ["ACO94489.1", "putative_AMP-dependent_acyl-CoA_synthetase/ligase", "BGC0000097", 1, "Polyketide:Modular type I polyketide", 26.0, 103.0, 30.990685859441154, 2.83e-22], ["AAN85530.1", "nonribosomal_peptide_synthetase,_discrete_adenylation_domain", "BGC0001101", 1, "NRP+Polyketide:Modular type I polyketide+Polyketide:Trans-AT type I polyketide", 29.0, 102.0, 31.498729889923794, 3.38e-22], ["SAI82901.1", "HrnJ;_Putative_AMP-dependent_acyl-CoA_synthetase/ligase;_AMP-binding_enzyme;_Pfam00501", "BGC0002101", 1, "Polyketide", 26.0, 102.0, 30.821337849280273, 3.77e-22], ["AAP92505.1", "nonribosomal_peptide_synthetase", "BGC0000458", 1, "NRP", 29.0, 102.0, 31.41405588484335, 5.62e-22], ["CAJ34370.1", "NRPS_protein", "BGC0000445", 1, "NRP:Cyclic depsipeptide", 30.0, 102.0, 22.269263336155802, 8.61e-22], ["ATY69590.1", "adenylation_protein", "BGC0001823", 1, "NRP+Polyketide", 30.0, 100.0, 30.39796782387807, 1.5e-21], ["AFK57220.1", "DidI", "BGC0000985", 1, "Polyketide+NRP:Cyclic depsipeptide", 26.0, 101.0, 49.28027095681626, 3e-21], ["AWH12671.1", "RmpA1", "BGC0001759", 1, "Polyketide", 27.0, 102.0, 31.329381879762913, 3e-21], ["KAF7597139.1", "hypothetical_protein", "BGC0002264", 1, "NRP", 28.0, 101.0, 30.56731583403895, 3.04e-21], ["AAX98210.1", "acyl_CoA_ligase", "BGC0000052", 1, "Polyketide", 26.0, 100.0, 32.00677392040643, 3.08e-21], ["ABX71145.1", "Lcz28", "BGC0000237", 1, "Polyketide", 30.0, 100.0, 31.329381879762913, 3.47e-21], ["QIE07123.1", "OvmK1", "BGC0001719", 1, "Polyketide", 26.0, 100.0, 32.26079593564776, 4.01e-21], ["CCP20047.1", "divK_protein", "BGC0001119", 1, "Polyketide:Modular type I polyketide", 27.0, 101.0, 32.43014394580864, 5.49e-21], ["BAY02132.1", "benzoate-CoA_ligase", "BGC0002532", 1, "NRP+Polyketide", 26.0, 99.0, 29.805249788314985, 6.12e-21], ["ARB50206.1", "lysergyl_peptide_synthetase_2", "BGC0001573", 1, "Alkaloid", 23.0, 100.0, 54.02201524132092, 6.95e-21], ["AGC65515.1", "TtcC", "BGC0001876", 1, "NRP", 35.0, 100.0, 20.067739204064353, 8.52e-21], ["CCB53264.1", "non-ribosomal_peptide_synthetase", "BGC0001393", 1, "NRP", 25.0, 100.0, 28.3657917019475, 1.44e-20], ["QWT72304.1", "long-chain_fatty_acid--CoA_ligase", "BGC0002430", 1, "NRP+Saccharide", 28.0, 97.0, 28.02709568162574, 1.71e-20], ["AGY30675.1", "Ann3", "BGC0001298", 1, "Polyketide", 27.0, 97.0, 30.821337849280273, 3.14e-20], ["BAR73011.1", "putative_ATP-dependent_aminoacyl-ACP_synthetase", "BGC0001194", 1, "Polyketide", 27.0, 96.0, 30.05927180355631, 4.24e-20], ["ADM34138.1", "non-ribosomal_peptide_synthetase", "BGC0001084", 1, "NRP+Terpene+Alkaloid", 26.0, 98.0, 30.65198983911939, 5.51e-20], ["ANY57892.1", "PenN", "BGC0001372", 1, "Terpene", 28.0, 98.0, 29.043183742591022, 5.76e-20], ["UHH90023.1", "VicN", "BGC0002634", 1, "Polyketide+NRP+Other", 27.0, 96.0, 29.127857747671467, 7.47e-20], ["AET13875.1", "epichloenin_A_synthetase", "BGC0001250", 1, "NRP", 26.0, 97.0, 29.635901778154107, 8.09e-20], ["AET13879.1", "epichloenin_A_synthetase", "BGC0001251", 1, "NRP", 26.0, 97.0, 29.635901778154107, 8.09e-20], ["AAF86393.1", "FkbB", "BGC0000994", 1, "NRP+Polyketide", 28.0, 97.0, 32.26079593564776, 8.39e-20], ["CAH55637.1", "putative_L-prolyl-AMP_ligase", "BGC0000258", 1, "Polyketide", 28.0, 95.0, 31.16003386960203, 8.49e-20], ["ABP55493.1", "thioester_reductase_domain", "BGC0001006", 1, "NRP+Polyketide", 25.0, 97.0, 33.6155800169348, 9.59e-20], ["BAR73008.1", "putative_ATP-dependent_b-aminoacyl-ACP_synthetase", "BGC0001194", 1, "Polyketide", 26.0, 95.0, 29.974597798475866, 1.09e-19], ["AGM05529.1", "long-chain_acyl-CoA_synthetase", "BGC0002098", 1, "Polyketide", 28.0, 95.0, 33.107535986452156, 1.28e-19], ["AET79177.1", "lysergyl_peptide_synthetase_subunit_3", "BGC0001241", 1, "Terpene", 27.0, 96.0, 32.091447925486875, 1.53e-19], ["CCE30237.1", "related_to_AM-toxin_synthetase_(AMT)", "BGC0002232", 1, "Alkaloid", 27.0, 96.0, 32.091447925486875, 1.53e-19], ["BAO66530.1", "nonribosomal_peptide_synthase", "BGC0000042", 1, "Polyketide", 27.0, 94.0, 29.974597798475866, 1.74e-19], ["ALA09365.1", "AMP-dependent_synthetase_and_ligase", "BGC0001303", 1, "Polyketide", 26.0, 94.0, 30.56731583403895, 1.77e-19], ["BAE60013.1", "", "BGC0001518", 1, "Terpene", 26.0, 96.0, 31.752751905165116, 1.81e-19], ["ATY46587.1", "polyketide_synthase", "BGC0001666", 1, "Polyketide", 27.0, 96.0, 33.1922099915326, 1.83e-19], ["KFL51881.1", "beta-ketoacyl_synthase", "BGC0001711", 1, "NRP+Polyketide", 29.0, 96.0, 32.68416596104996, 1.88e-19], ["ACC80687.1", "AMP-dependent_synthetase_and_ligase", "BGC0002711", 1, "Polyketide", 26.0, 94.0, 31.329381879762913, 2.28e-19], ["MBA5221218.1", "AMP-binding_protein", "BGC0002090", 1, "NRP+Polyketide:Modular type I polyketide", 33.0, 94.0, 20.40643522438611, 2.55e-19], ["WP_003981349.1", "amino_acid_adenylation_domain-containing_protein", "BGC0001813", 1, "NRP", 29.0, 94.0, 32.514817950889075, 3.58e-19], ["QEO75071.1", "AMP-dependent_synthetase_and_ligase", "BGC0002079", 1, "NRP:Cyclic depsipeptide", 27.0, 94.0, 33.107535986452156, 3.79e-19], ["ABR67758.1", "CmnO", "BGC0000316", 1, "NRP", 27.0, 94.0, 31.24470787468247, 4.15e-19], ["AQM58287.1", "non-ribosomal_peptide_synthase", "BGC0001816", 1, "NRP+Polyketide", 27.0, 95.0, 29.043183742591022, 4.87e-19], ["BAD08370.1", "non-ribosomal_peptide_synthetase", "BGC0000167", 1, "Polyketide", 27.0, 93.0, 31.583403895004235, 5.63e-19], ["AAY28225.1", "HbmAI", "BGC0000074", 1, "Polyketide", 26.0, 94.0, 32.68416596104996, 7.22e-19], ["UHH90022.1", "VicM", "BGC0002634", 1, "Polyketide+NRP+Other", 28.0, 92.0, 26.333615580016932, 7.28e-19], ["BAP34707.1", "AMP-dependent_synthetase_and_ligase", "BGC0000078", 1, "Polyketide", 26.0, 92.0, 29.720575783234548, 1.36e-18], ["AAO06916.1", "GdmAI", "BGC0000066", 1, "Polyketide", 26.0, 93.0, 32.59949195596952, 1.62e-18], ["ABB86408.1", "GelA", "BGC0000067", 1, "Polyketide", 26.0, 93.0, 32.59949195596952, 1.62e-18], ["ABP55216.1", "AMP-dependent_synthetase_and_ligase", "BGC0000142", 1, "Polyketide", 29.0, 91.0, 26.079593564775617, 1.65e-18], ["AAO39104.1", "AdmJ", "BGC0000956", 1, "NRP:Beta-lactam+Polyketide:Type II polyketide", 25.0, 91.0, 29.635901778154107, 1.85e-18], ["ABV99085.1", "thioester_reductase_domain", "BGC0001007", 1, "Polyketide+NRP", 25.0, 93.0, 33.27688399661304, 1.88e-18], ["ABP55217.1", "AMP-dependent_synthetase_and_ligase", "BGC0000142", 1, "Polyketide", 26.0, 91.0, 30.56731583403895, 1.91e-18], ["ADB02873.1", "AzicV", "BGC0000202", 1, "Polyketide", 27.0, 89.0, 26.079593564775617, 5.9e-18], ["QQZ01621.1", "long-chain_fatty_acid--CoA_ligase", "BGC0002497", 1, "Other", 28.0, 89.0, 30.990685859441154, 6.73e-18], ["AFV30247.1", "polyketide_synthase", "BGC0000075", 1, "Polyketide", 23.0, 91.0, 32.00677392040643, 8.06e-18], ["AHH25595.1", "PKS", "BGC0000957", 1, "NRP+Polyketide", 27.0, 91.0, 28.87383573243014, 9.81e-18], ["CCB53267.1", "non-ribosomal_peptide_synthetase", "BGC0001393", 1, "NRP", 24.0, 91.0, 29.127857747671467, 9.86e-18], ["AQX77690.1", "NocL", "BGC0001704", 1, "Other", 27.0, 89.0, 33.27688399661304, 1.03e-17], ["XP_011325838.1", "hypothetical_protein", "BGC0001545", 1, "NRP", 27.0, 90.0, 29.88992379339543, 1.25e-17], ["AHH53502.1", "acyl-CoA_synthetase", "BGC0000439", 1, "NRP:Lipopeptide:Ca+-dependent lipopeptide", 28.0, 89.0, 31.07535986452159, 1.53e-17], ["OAP25804.1", "Surfactin_synthase_subunit_1", "BGC0001658", 1, "Polyketide", 30.0, 87.0, 25.57154953429297, 3.41e-17], ["ANH11404.1", "SceI", "BGC0001770", 1, "Polyketide", 27.0, 87.0, 31.07535986452159, 4.71e-17], ["ABC34346.1", "acyl-CoA_ligase", "BGC0001102", 1, "NRP+Polyketide:Modular type I polyketide+Polyketide:Trans-AT type I polyketide", 25.0, 87.0, 30.05927180355631, 5.21e-17], ["MBC5793764.1", "fatty_acyl-AMP_ligase", "BGC0002480", 1, "Polyketide+NRP", 27.0, 87.0, 33.02286198137172, 5.26e-17], ["QBL56187.1", "long-chain-fatty-acid-CoA_ligase", "BGC0002376", 1, "Polyketide", 28.0, 86.0, 31.329381879762913, 6.47e-17], ["QOV09198.1", "ClyA/NocL", "BGC0002597", 1, "NRP+Polyketide", 27.0, 87.0, 33.27688399661304, 7.17e-17], ["ATY69568.1", "adenylation_protein", "BGC0001611", 1, "NRP+Polyketide", 27.0, 86.0, 31.24470787468247, 7.18e-17], ["AGD80622.1", "AMP-dependent_synthetase_and_ligase", "BGC0000394", 1, "NRP", 29.0, 86.0, 32.00677392040643, 9.78e-17], ["ALA09366.1", "AMP-dependent_synthetase_and_ligase", "BGC0001303", 1, "Polyketide", 28.0, 86.0, 26.672311600338695, 1.12e-16], ["ADN26257.1", "ATP-dependent_adenylase", "BGC0000951", 1, "NRP", 27.0, 85.0, 29.635901778154107, 1.44e-16], ["AEA60663.1", "pyoverdine_synthetase", "BGC0000892", 1, "Other", 25.0, 85.0, 33.78492802709568, 2.02e-16], ["QNH85847.1", "BolO", "BGC0002327", 1, "NRP", 26.0, 85.0, 31.922099915325997, 2.08e-16], ["WP_105852536.1", "acyl-CoA_ligase_(AMP-forming),_exosortase_A_system-associated", "BGC0002336", 1, "NRP", 26.0, 85.0, 31.922099915325997, 2.08e-16], ["BAL15718.1", "NRPS", "BGC0000432", 1, "NRP", 25.0, 84.0, 30.482641828958513, 2.51e-16], ["ADI58647.1", "5-Aminolevulinate_CoA_ligase", "BGC0000187", 1, "Polyketide:Type II polyketide", 28.0, 84.0, 29.88992379339543, 2.77e-16], ["AKL71645.1", "NocL", "BGC0001703", 1, "Other", 28.0, 85.0, 32.938187976291275, 2.8e-16], ["QWT72275.1", "fatty_acyl-AMP_ligase", "BGC0002430", 1, "NRP+Saccharide", 27.0, 84.0, 32.00677392040643, 3.46e-16], ["AEF16021.1", "acyl-CoA_synthase", "BGC0000379", 1, "NRP", 25.0, 84.0, 32.26079593564776, 4.6e-16], ["AXN93595.1", "PuwI", "BGC0001952", 1, "NRP", 25.0, 84.0, 32.85351397121084, 5.47e-16], ["CAA60460.1", "polyketide_synthase", "BGC0001040", 1, "NRP+Polyketide", 25.0, 85.0, 31.922099915325997, 6.19e-16], ["CAQ52626.1", "type_I_polyketide_synthase,_loading_module_and_modules_1-3", "BGC0001066", 1, "Polyketide:Modular type I polyketide", 25.0, 84.0, 33.78492802709568, 1.04e-15], ["QBC75017.1", "acyl-CoA_synthase", "BGC0001968", 1, "NRP", 26.0, 82.0, 32.85351397121084, 1.31e-15], ["CBD77754.1", "hypothetical_protein", "BGC0000974", 1, "NRP+Polyketide", 26.0, 82.0, 33.95427603725656, 1.62e-15], ["AXN93608.1", "PuwI", "BGC0001953", 1, "NRP", 26.0, 82.0, 33.78492802709568, 1.67e-15], ["CCB53266.1", "non-ribosomal_peptide_synthetase", "BGC0001393", 1, "NRP", 24.0, 83.0, 28.789161727349704, 1.78e-15], ["MBE8994627.1", "fatty_acyl-AMP_ligase", "BGC0002623", 1, "NRP+Polyketide", 27.0, 82.0, 33.86960203217612, 2.27e-15], ["AAC68815.1", "FK506_polyketide_synthase", "BGC0000353", 1, "NRP", 25.0, 83.0, 32.345469940728194, 2.37e-15], ["BAW32322.1", "nonribosomal_peptide_synthetase", "BGC0001630", 1, "NRP+Polyketide", 25.0, 82.0, 30.990685859441154, 2.43e-15], ["sipL7", "AMP-dependent_synthetase_and_ligase", "BGC0001452", 1, "Polyketide", 27.0, 81.0, 30.73666384419983, 2.75e-15], ["AWR88407.1", "putative_AMP-dependent_synthetase_and_ligase", "BGC0001522", 1, "Polyketide", 26.0, 81.0, 30.65198983911939, 3.6e-15], ["BAV56002.1", "ATP-dependent_ligase", "BGC0001597", 1, "Polyketide", 27.0, 81.0, 30.39796782387807, 4.11e-15], ["BBE36469.1", "amino_acid_adenylation_domain-containing_protein", "BGC0001922", 1, "Polyketide", 27.0, 81.0, 30.313293818797625, 4.22e-15], ["AOE23577.1", "FoxBI", "BGC0001598", 1, "NRP+Polyketide", 26.0, 80.0, 33.700254022015244, 6.91e-15], ["ABS74201.1", "YngI", "BGC0001095", 1, "NRP", 24.0, 80.0, 33.53090601185436, 8.28e-15], ["AHN85651.1", "Phn2", "BGC0000122", 1, "Polyketide:Modular type I polyketide", 26.0, 81.0, 34.462320067739206, 9.1e-15], ["WP_026723805.1", "AMP-dependent_synthetase", "BGC0001467", 1, "NRP:Cyclic depsipeptide+Polyketide:Modular type I polyketide", 27.0, 80.0, 34.54699407281964, 1.13e-14], ["WP_036342114.1", "type_I_polyketide_synthase", "BGC0001327", 1, "NRP:Cyclic depsipeptide+Polyketide:Modular type I polyketide", 26.0, 80.0, 32.938187976291275, 1.45e-14], ["AXN93578.1", "PuwC", "BGC0001950", 1, "NRP", 27.0, 79.0, 32.938187976291275, 1.61e-14], ["AXN93587.1", "PuwC", "BGC0001951", 1, "NRP", 27.0, 79.0, 32.938187976291275, 1.61e-14], ["ACA99172.1", "polyketide_synthase", "BGC0001160", 1, "Polyketide:Modular type I polyketide", 26.0, 80.0, 32.68416596104996, 1.88e-14], ["BAP34718.1", "AMP-dependent_synthetase_and_ligase", "BGC0000078", 1, "Polyketide", 28.0, 77.0, 30.821337849280273, 5.4e-14], ["EWM62997.1", "non-ribosomal_peptide_synthetase", "BGC0001328", 1, "NRP:Cyclic depsipeptide+Polyketide:Modular type I polyketide", 25.0, 78.0, 32.938187976291275, 6.25e-14], ["KYC42745.1", "AMP-dependent_synthetase", "BGC0002484", 1, "NRP+Polyketide", 25.0, 77.0, 33.1922099915326, 1.02e-13], ["QEO74979.1", "omn4", "BGC0002078", 1, "NRP:Cyclic depsipeptide", 26.0, 76.0, 33.27688399661304, 1.02e-13], ["CAD32910.2", "acyl-CoA_synthase", "BGC0000354", 1, "NRP", 25.0, 76.0, 32.43014394580864, 1.11e-13], ["AZF85933.1", "long-chain-fatty-acid-CoA_ligase", "BGC0001963", 1, "NRP+Polyketide", 25.0, 76.0, 32.00677392040643, 1.23e-13], ["AIW82280.1", "PuwC", "BGC0001125", 1, "NRP+Polyketide", 25.0, 76.0, 33.700254022015244, 1.48e-13], ["CCA54209.1", "CmlP", "BGC0000893", 1, "NRP", 26.0, 76.0, 29.805249788314985, 2.78e-13], ["ACZ65474.1", "palmitoyl-CoA_synthetase", "BGC0000140", 1, "Polyketide", 27.0, 75.0, 32.59949195596952, 3.4e-13], ["CAD29795.1", "peptide_synthetase", "BGC0001015", 1, "NRP+Polyketide", 22.0, 76.0, 32.345469940728194, 3.64e-13], ["ARU08069.1", "mlcG", "BGC0001448", 1, "NRP:Lipopeptide:Ca+-dependent lipopeptide", 26.0, 74.0, 32.345469940728194, 4.39e-13], ["sipL1", "AMP-dependent_synthetase_and_ligase", "BGC0001452", 1, "Polyketide", 22.0, 74.0, 29.466553767993226, 5.47e-13], ["CAQ71826.1", "non_ribosomal_peptide_synthase,_antibiotic_synthesis;_contains_1_condensation_domain,_1_AMP-acid_ligases_II_domain,_PP-binding,_Phosphopantetheine_attachment_site_and_one_taurine_catabolism_dioxygenase", "BGC0001189", 1, "NRP", 27.0, 75.0, 35.05503810330229, 5.62e-13], ["CAH10130.1", "feruloyl-CoA_synthetase", "BGC0000268", 1, "Polyketide", 25.0, 74.0, 30.90601185436071, 6.45e-13], ["BCK51658.1", "putative_acyl-CoA_synthetase", "BGC0002520", 1, "Polyketide", 26.0, 73.0, 28.704487722269263, 7.39e-13], ["AXN93598.1", "PuwC", "BGC0001952", 1, "NRP", 26.0, 74.0, 33.44623200677392, 7.65e-13], ["NP_626687.1", "acyl-CoA_synthetase", "BGC0000595", 1, "RiPP", 27.0, 73.0, 30.313293818797625, 7.79e-13], ["WP_003976362.1", "acyl-CoA_synthetase", "BGC0000596", 1, "RiPP", 27.0, 73.0, 30.313293818797625, 7.79e-13], ["AEZ53969.1", "putative_AMP-binding_domain-containing_protein", "BGC0000144", 1, "Polyketide:Modular type I polyketide", 27.0, 73.0, 33.27688399661304, 1.35e-12], ["WP_051206792.1", "fatty_acyl-AMP_ligase", "BGC0002624", 1, "NRP+Polyketide", 25.0, 73.0, 33.02286198137172, 1.38e-12], ["ACC80702.1", "AMP-dependent_synthetase_and_ligase", "BGC0002677", 1, "Other", 24.0, 73.0, 34.292972057578325, 1.59e-12], ["EDT06082.1", "AMP-dependent_synthetase_and_ligase", "BGC0001897", 1, "Polyketide", 27.0, 72.0, 33.107535986452156, 1.78e-12], ["AAN85536.1", "4-coumarate:CoA_ligase", "BGC0001101", 1, "NRP+Polyketide:Modular type I polyketide+Polyketide:Trans-AT type I polyketide", 26.0, 72.0, 30.313293818797625, 1.97e-12], ["ACA34358.1", "acyl-CoA_ligase", "BGC0001152", 1, "Polyketide+NRP:Lipopeptide", 24.0, 72.0, 29.88992379339543, 2.26e-12], ["AQA28568.1", "acyl-CoA_synthase", "BGC0001663", 1, "Polyketide", 26.0, 72.0, 33.53090601185436, 2.39e-12], ["ADN13832.1", "Polyketide_Synthase", "BGC0001164", 1, "Polyketide:Modular type I polyketide", 24.0, 73.0, 33.107535986452156, 2.43e-12], ["AEW31026.1", "short-chain_acyl-CoA_synthetase", "BGC0000407", 1, "NRP", 22.0, 72.0, 32.68416596104996, 2.81e-12], ["AWR88409.1", "putative_AMP-dependent_synthetase_and_ligase", "BGC0001522", 1, "Polyketide", 22.0, 72.0, 29.466553767993226, 2.86e-12], ["UHY14129.1", "PKS_I", "BGC0002671", 1, "Polyketide", 23.0, 72.0, 36.24047417442845, 3.33e-12], ["BAO66533.1", "nonribosomal_peptide_synthase", "BGC0000042", 1, "Polyketide", 26.0, 71.0, 30.56731583403895, 3.52e-12], ["AFY58527.1", "acyl-CoA_synthetase_(AMP-forming)/AMP-acid_ligase_II", "BGC0002411", 1, "NRP+Polyketide", 25.0, 72.0, 33.36155800169348, 3.64e-12], ["CAG15025.1", "Acyl-CoA_synthase", "BGC0000441", 1, "NRP", 27.0, 71.0, 32.26079593564776, 4.03e-12], ["CAE53367.1", "acyl-CoA_ligase", "BGC0000440", 1, "NRP:Glycopeptide", 27.0, 71.0, 32.26079593564776, 4.05e-12], ["QBF51769.1", "type_I_polyketide_synthase", "BGC0001856", 1, "Polyketide:Modular type I polyketide", 25.0, 72.0, 32.345469940728194, 4.08e-12], ["OAP25805.1", "Long-chain-fatty-acid--CoA_ligase", "BGC0001658", 1, "Polyketide", 23.0, 71.0, 30.821337849280273, 4.16e-12], ["AEI98652.1", "CtcI", "BGC0000209", 1, "Polyketide", 25.0, 71.0, 29.974597798475866, 4.54e-12], ["DAB41914.1", "ArzL_-_PKS_(FAAL,_ACP)", "BGC0001884", 1, "NRP+Polyketide", 26.0, 71.0, 33.36155800169348, 4.92e-12], ["AAN32979.1", "BarE", "BGC0000962", 1, "NRP+Polyketide:Modular type I polyketide", 25.0, 72.0, 29.38187976291279, 5.04e-12], ["AAF08801.1", "YngI", "BGC0001103", 1, "NRP+Polyketide", 21.0, 71.0, 32.68416596104996, 6.44e-12], ["QCP68979.1", "VatA", "BGC0002296", 1, "NRP+Polyketide", 23.0, 71.0, 33.53090601185436, 7.03e-12], ["AAO39105.1", "AdmK", "BGC0000956", 1, "NRP:Beta-lactam+Polyketide:Type II polyketide", 22.0, 70.0, 26.756985605419136, 8.91e-12], ["BAQ25518.1", "acyl-CoA_synthetase", "BGC0001288", 1, "Polyketide", 27.0, 70.0, 26.587637595258258, 8.92e-12], ["AMB48444.1", "long-chain-fatty-acid--CoA_ligase", "BGC0001357", 1, "Polyketide", 26.0, 70.0, 33.44623200677392, 9.34e-12], ["ATY12791.1", "long-chain_fatty_acid--CoA_ligase", "BGC0001504", 1, "Polyketide", 22.0, 70.0, 32.17612193056731, 1.05e-11], ["AAZ23074.1", "acyl-CoA_ligase", "BGC0000291", 1, "NRP", 24.0, 70.0, 32.59949195596952, 1.08e-11], ["NAO96316.1", "AMP-binding_protein", "BGC0002117", 1, "NRP", 24.0, 71.0, 34.97036409822184, 1.11e-11], ["APZ78718.1", "benzoate-CoA_ligase_family_protein", "BGC0001420", 1, "NRP:Cyclic depsipeptide+Polyketide:Iterative type I polyketide", 23.0, 69.0, 32.345469940728194, 1.37e-11], ["TXD00261.1", "AMP-binding_protein", "BGC0001877", 1, "Polyketide", 24.0, 70.0, 32.59949195596952, 1.57e-11], ["AYU66239.1", "TjhA5", "BGC0002461", 1, "Polyketide", 24.0, 69.0, 33.27688399661304, 1.85e-11], ["QKW94281.1", "long-chain-fatty-acid--CoA_ligase", "BGC0002342", 1, "NRP+Polyketide", 25.0, 69.0, 32.345469940728194, 1.85e-11], ["ATY72527.1", "AMP-ligase", "BGC0001574", 1, "NRP", 24.0, 69.0, 31.752751905165116, 1.87e-11], ["AAS98774.1", "Acyl-ACP_Synthetase", "BGC0001001", 1, "NRP+Polyketide", 22.0, 69.0, 35.22438611346317, 2.09e-11], ["AAO62585.1", "peptide_sythetase_polyketide_synthase_fusion_protein", "BGC0001016", 1, "NRP+Polyketide", 24.0, 69.0, 31.837425910245553, 2.74e-11], ["CBW54660.1", "Acyl-CoA_ligase", "BGC0000971", 1, "NRP+Polyketide:Modular type I polyketide", 25.0, 69.0, 33.02286198137172, 2.75e-11], ["AXM42922.1", "AMP-dependent_synthetase_and_ligase/heterocyclase", "BGC0001940", 1, "Polyketide", 25.0, 69.0, 32.7688399661304, 3.13e-11], ["EGJ35087.1", "Fatty-acyl-ACP_ligase", "BGC0001163", 1, "Polyketide:Modular type I polyketide", 24.0, 68.0, 35.309060118543606, 5.93e-11], ["QCQ67877.1", "hybrid_peptide_synthetase/polyketide_synthase", "BGC0002297", 1, "NRP+Polyketide", 22.0, 68.0, 31.837425910245553, 8.06e-11], ["ATP76242.1", "NdaC", "BGC0001705", 1, "NRP+Polyketide", 23.0, 68.0, 31.752751905165116, 8.06e-11], ["AQW35047.1", "Acyl-CoA_synthetase", "BGC0001675", 1, "Polyketide", 25.0, 67.0, 33.36155800169348, 8.08e-11], ["AAQ84158.1", "PlmJK", "BGC0000123", 1, "Polyketide", 23.0, 67.0, 32.26079593564776, 8.54e-11], ["AAF00957.1", "mcyG", "BGC0001017", 1, "NRP+Polyketide:Modular type I polyketide", 24.0, 67.0, 20.829805249788315, 1.06e-10], ["QKW94305.1", "AMP-dependent_synthetase/ligase", "BGC0002342", 1, "NRP+Polyketide", 23.0, 67.0, 33.36155800169348, 1.19e-10], ["SDF67296.1", "Acyl-CoA_synthetase_(AMP-forming)/AMP-acid_ligase_II", "BGC0002422", 1, "NRP", 26.0, 66.0, 32.7688399661304, 2.02e-10], ["AAK89728.2", "siderophore_biosynthesis_protein", "BGC0002107", 1, "NRP+Polyketide", 24.0, 66.0, 33.107535986452156, 2.22e-10], ["CAG25758.1", "putative_type_I_polyketide_synthase", "BGC0000311", 1, "NRP", 24.0, 65.0, 25.486875529212533, 2.28e-10], ["AQH32483.1", "hybrid_peptide_synthetase/polyketide_synthase", "BGC0001667", 1, "NRP+Polyketide", 23.0, 66.0, 32.7688399661304, 2.37e-10], ["AWS21283.1", "acyl-CoA_synthetase", "BGC0001934", 1, "Polyketide", 24.0, 66.0, 33.27688399661304, 2.51e-10], ["AZY91992.1", "putative_fatty_acyl-AMP_ligase", "BGC0002022", 1, "Polyketide", 24.0, 66.0, 33.27688399661304, 2.51e-10], ["ADI58632.1", "5-Enolpyruvylshikimate-3-phosphate_synthase/CHC-CoA_ligase", "BGC0000187", 1, "Polyketide:Type II polyketide", 24.0, 66.0, 33.53090601185436, 2.51e-10], ["BCJ07564.1", "AMP-dependent_synthetase", "BGC0002379", 1, "NRP", 25.0, 65.0, 28.281117696867064, 2.86e-10], ["APZ78722.1", "acyl-CoA_synthetase", "BGC0001420", 1, "NRP:Cyclic depsipeptide+Polyketide:Iterative type I polyketide", 24.0, 65.0, 33.86960203217612, 3.15e-10], ["BAG84248.1", "putative_polyketide_synthase", "BGC0000257", 1, "Polyketide", 27.0, 66.0, 30.65198983911939, 4.02e-10], ["QDJ74293.1", "peptide_synthetase", "BGC0002109", 1, "NRP", 24.0, 65.0, 31.329381879762913, 4.21e-10], ["BAK64635.1", "putative_CoA_ligase", "BGC0000135", 1, "Polyketide", 25.0, 65.0, 32.514817950889075, 4.23e-10], ["AFV96135.1", "AMP-dependent_synthetase/ligase", "BGC0001064", 1, "Polyketide:Modular type I polyketide+Polyketide:Type III polyketide", 25.0, 65.0, 33.27688399661304, 4.38e-10], ["ARU81115.1", "CylA", "BGC0001566", 1, "Polyketide", 25.0, 65.0, 33.27688399661304, 4.38e-10], ["AZF85930.1", "AMP-binding_protein", "BGC0001963", 1, "NRP+Polyketide", 27.0, 65.0, 23.116003386960205, 4.38e-10], ["BAO84862.1", "putative_long-chain-fatty-acid-CoA_ligase", "BGC0000414", 1, "NRP", 24.0, 64.0, 31.922099915325997, 6.53e-10], ["ACN64850.1", "PokL", "BGC0001061", 1, "Polyketide:Iterative type I polyketide+Polyketide:Type II polyketide+Saccharide:Hybrid/tailoring saccharide", 26.0, 63.0, 28.3657917019475, 1.1e-09], ["AZF85942.1", "long-chain-fatty-acid-CoA_ligase", "BGC0001963", 1, "NRP+Polyketide", 24.0, 63.0, 31.668077900084672, 1.3e-09], ["QED90620.1", "AMP-dependent_ligase", "BGC0002081", 1, "Polyketide", 25.0, 63.0, 31.41405588484335, 1.33e-09], ["AHH34187.1", "fatty_acyl_ACP_ligase", "BGC0001161", 1, "Polyketide:Modular type I polyketide", 26.0, 63.0, 28.789161727349704, 2.05e-09], ["AHH34188.1", "fatty_acyl_ACP_ligase", "BGC0001162", 1, "Polyketide:Modular type I polyketide", 24.0, 63.0, 35.64775613886537, 2.05e-09], ["WP_051729283.1", "AMP-binding_protein", "BGC0002137", 1, "Polyketide", 26.0, 62.0, 32.17612193056731, 2.3e-09], ["AAX31555.1", "acyl-CoA_ligase", "BGC0000336", 1, "NRP", 24.0, 62.0, 32.938187976291275, 2.96e-09], ["CAJ88192.1", "Putative_acyl-CoA_synthetase", "BGC0000151", 1, "Polyketide:Modular type I polyketide+Saccharide:Hybrid/tailoring saccharide", 23.0, 61.0, 33.02286198137172, 6.72e-09], ["ALV86864.1", "Tlo18", "BGC0001406", 1, "NRP", 26.0, 61.0, 32.43014394580864, 8.71e-09], ["AKD43499.1", "Acyl-CoA_ligase", "BGC0001409", 1, "Polyketide", 23.0, 60.0, 28.87383573243014, 1.32e-08], ["ACR50797.1", "acyltransferase", "BGC0000163", 1, "Polyketide", 22.0, 60.0, 33.02286198137172, 1.51e-08], ["AKL64826.1", "acyl--CoA_ligase", "BGC0002072", 1, "Polyketide:Modular type I polyketide", 23.0, 59.0, 27.01100762066046, 2.19e-08], ["AXN93611.1", "PuwC", "BGC0001953", 1, "NRP", 25.0, 59.0, 28.704487722269263, 2.29e-08], ["MCC5036796.1", "AMP-binding_protein", "BGC0002638", 1, "NRP", 26.0, 58.0, 29.55122777307367, 3.72e-08], ["AGY30674.1", "Ann1", "BGC0001298", 1, "Polyketide", 22.0, 58.0, 32.17612193056731, 4.17e-08], ["SSTG_01180", "acyl-CoA_synthetase", "BGC0000597", 1, "RiPP:Proteusin", 26.0, 57.0, 25.825571549534292, 6.24e-08], ["WP_012015338.1", "AMP-binding_protein", "BGC0001458", 1, "Other:Aminocoumarin", 23.0, 57.0, 32.514817950889075, 1e-07], ["AWX24482.1", "non-ribosomal_peptide_synthetase", "BGC0001695", 1, "NRP", 24.0, 57.0, 34.37764606265876, 1.22e-07], ["QDQ37906.1", "ATP-dependent_CoA_synthase", "BGC0001979", 1, "Polyketide", 24.0, 57.0, 33.107535986452156, 1.36e-07], ["ABK32262.1", "AmbG", "BGC0000014", 1, "Polyketide", 23.0, 57.0, 33.1922099915326, 1.53e-07], ["WP_240809958.1", "long-chain_fatty_acid--CoA_ligase", "BGC0002686", 1, "NRP", 23.0, 56.0, 31.837425910245553, 2.24e-07], ["CAE52339.1", "Polyketide_non-ribosomal_peptide_synthase", "BGC0001088", 1, "NRP+Polyketide", 23.0, 56.0, 30.90601185436071, 2.79e-07], ["QCF28941.1", "fatty_acyl-AMP_ligase", "BGC0002308", 1, "Alkaloid+Polyketide", 24.0, 55.0, 35.39373412362405, 5.39e-07], ["AKT74266.1", "TxnP1", "BGC0002141", 1, "Polyketide", 24.0, 54.0, 35.56308213378493, 1.21e-06], ["CBG67537.1", "putative_NRPS-associated_AMP-binding_protein", "BGC0002367", 1, "NRP", 23.0, 52.0, 31.837425910245553, 3.57e-06], ["MBD2892711.1", "3-methylmercaptopropionyl-CoA_ligase", "BGC0002718", 1, "NRP", 23.0, 52.0, 30.90601185436071, 4.61e-06], ["AGM05538.1", "hypothetical_protein", "BGC0002098", 1, "Polyketide", 24.0, 51.0, 28.3657917019475, 7.3e-06]], "ctg14_826": [["CBW75451.1", "Non-ribosomal_peptide_synthetase_modules", "BGC0002048", 1, "NRP:Cyclic depsipeptide", 53.0, 1623.0, 100.46457607433217, 0.0], ["QIH29229.1", "endopyrrole_NRPS_B", "BGC0002326", 1, "NRP", 53.0, 1623.0, 100.46457607433217, 0.0], ["CAE15637.1", "", "BGC0001128", 1, "NRP", 51.0, 1610.0, 101.45180023228804, 0.0], ["AXG48275.1", "non-ribosomal_peptide_synthetase", "BGC0002716", 1, "NRP", 51.0, 1610.0, 101.45180023228804, 0.0], ["WP_013428324.1", "non-ribosomal_peptide_synthetase", "BGC0001758", 1, "NRP", 53.0, 1601.0, 99.1869918699187, 0.0], ["WP_011146892.1", "non-ribosomal_peptide_synthetase", "BGC0001641", 1, "NRP", 52.0, 1596.0, 100.5226480836237, 0.0], ["QIH29228.1", "endopyrrole_NRPS_A", "BGC0002326", 1, "NRP", 52.0, 1594.0, 99.12891986062718, 0.0], ["AFP87549.1", "NrpS", "BGC0001135", 1, "NRP", 51.0, 1582.0, 101.45180023228804, 0.0], ["PHM49485.1", "Amino_acid_adenylation", "BGC0001131", 1, "NRP", 50.0, 1529.0, 100.8130081300813, 0.0], ["CBW75453.1", "Non-ribosomal_peptide_synthetase_modules_(EC_6.3.2.-)", "BGC0002048", 1, "NRP:Cyclic depsipeptide", 50.0, 1500.0, 102.26480836236934, 0.0], ["WP_041754829.1", "non-ribosomal_peptide_synthetase", "BGC0001844", 1, "NRP:Lipopeptide", 51.0, 1495.0, 99.1869918699187, 0.0], ["AYA44686.1", "icosalide_NRPS", "BGC0001833", 1, "NRP:Lipopeptide", 49.0, 1474.0, 98.19976771196283, 0.0], ["QNH85840.1", "BolH", "BGC0002327", 1, "NRP", 50.0, 1472.0, 102.72938443670152, 0.0], ["WP_126241403.1", "non-ribosomal_peptide_synthetase", "BGC0002336", 1, "NRP", 50.0, 1463.0, 102.96167247386761, 0.0], ["AKJ29412.1", "peptide_synthetase", "BGC0001608", 1, "NRP", 48.0, 1457.0, 101.45180023228804, 0.0], ["CAD17792.1", "probable_non_ribosomal_peptide_synthetase_protein", "BGC0001363", 1, "NRP+Polyketide", 49.0, 1452.0, 97.73519163763066, 0.0], ["CBJ90082.1", "Non_Ribosomal_peptide_synthetase_(-succinylbenzoate--CoA_ligase)", "BGC0001132", 1, "NRP", 47.0, 1443.0, 101.45180023228804, 0.0], ["WP_100939443.1", "non-ribosomal_peptide_synthetase", "BGC0002071", 1, "NRP:Lipopeptide", 47.0, 1390.0, 101.04529616724737, 0.0], ["AHZ34243.1", "CipF", "BGC0001389", 1, "NRP", 47.0, 1389.0, 99.65156794425087, 0.0], ["CDG17980.1", "Putative_Ornithine_racemase_(fragment)", "BGC0000464", 1, "NRP:Cyclic depsipeptide", 46.0, 1383.0, 102.38095238095238, 0.0], ["QNL34618.1", "SteC", "BGC0002092", 1, "NRP:Cyclic depsipeptide", 46.0, 1380.0, 100.87108013937282, 0.0], ["AAO72425.1", "syringopeptin_synthetase_C", "BGC0000438", 1, "NRP", 46.0, 1378.0, 101.39372822299653, 0.0], ["BAC67536.1", "arthrofactin_synthetase_C", "BGC0000305", 1, "NRP:Lipopeptide", 46.0, 1378.0, 100.8130081300813, 0.0], ["QPB41097.1", "non-ribosomal_peptide_synthetase", "BGC0002503", 1, "NRP+Polyketide", 48.0, 1378.0, 101.80023228803717, 0.0], ["AAY37655.1", "Amino_acid_adenylation", "BGC0000437", 1, "NRP", 46.0, 1376.0, 101.39372822299653, 0.0], ["AJF34464.1", "Txo2", "BGC0001207", 1, "NRP", 47.0, 1376.0, 101.45180023228804, 0.0], ["AED90002.1", "non-ribosomal_peptide_synthetase_ThaA", "BGC0000443", 1, "NRP:Beta-lactam", 47.0, 1375.0, 98.89663182346109, 0.0], ["KPN93065.1", "NunD", "BGC0001416", 1, "NRP", 47.0, 1374.0, 98.25783972125436, 0.0], ["KPN90376.1", "NupC", "BGC0001416", 1, "NRP", 47.0, 1370.0, 100.05807200929154, 0.0], ["QDF82259.1", "non-ribosomal_peptide_synthetase", "BGC0001980", 1, "NRP", 46.0, 1368.0, 101.21951219512195, 0.0], ["QLY89264.1", "pseudodesmin_synthetase", "BGC0002522", 1, "NRP", 47.0, 1365.0, 101.04529616724737, 0.0], ["AHZ34233.1", "CifB", "BGC0000323", 1, "NRP:Lipopeptide", 46.0, 1362.0, 101.16144018583041, 0.0], ["WP_064118559.1", "non-ribosomal_peptide_synthase/polyketide_synthase", "BGC0001509", 1, "NRP", 46.0, 1362.0, 100.75493612078978, 0.0], ["CCJ67640.1", "TaaE", "BGC0000447", 1, "NRP:Lipopeptide", 48.0, 1361.0, 95.4123112659698, 0.0], ["CAD17793.1", "probable_non_ribosomal_peptide_synthetase_protein", "BGC0001363", 1, "NRP+Polyketide", 47.0, 1361.0, 99.59349593495935, 0.0], ["QMS47800.1", "JesC", "BGC0001629", 1, "NRP:Lipopeptide", 48.0, 1357.0, 98.664343786295, 0.0], ["AAY37647.1", "Amino_acid_adenylation", "BGC0000437", 1, "NRP", 45.0, 1356.0, 101.62601626016261, 0.0], ["CDG17985.1", "Putative_Ornithine_racemase_(fragment)", "BGC0000464", 1, "NRP:Cyclic depsipeptide", 46.0, 1354.0, 101.97444831591173, 0.0], ["CAY48789.1", "putative_non-ribosomal_peptide_synthetase", "BGC0001312", 1, "NRP", 46.0, 1352.0, 100.98722415795586, 0.0], ["AAO56329.1", "non-ribosomal_peptide_synthetase_SyfB", "BGC0000435", 1, "NRP", 45.0, 1351.0, 101.16144018583041, 0.0], ["AFH75322.1", "nonribosomal_peptide_synthetase", "BGC0000425", 1, "NRP:Cyclic depsipeptide", 48.0, 1349.0, 95.4123112659698, 0.0], ["AAY91421.3", "non-ribosomal_peptide_synthetase_OfaC", "BGC0000399", 1, "NRP:Cyclic depsipeptide", 47.0, 1348.0, 99.53542392566783, 0.0], ["AEH59100.1", "amino_acid_adenylation_domain-containing_protein/NRPS", "BGC0000385", 1, "NRP", 48.0, 1343.0, 98.54819976771196, 0.0], ["AFH75330.1", "nonribosomal_peptide_synthetase", "BGC0000398", 1, "NRP:Cyclic depsipeptide", 46.0, 1339.0, 99.82578397212544, 0.0], ["AKJ29411.1", "peptide_synthetase", "BGC0001608", 1, "NRP", 46.0, 1338.0, 102.67131242740999, 0.0], ["AFJ23826.1", "WLIP_synthetase_C", "BGC0001838", 1, "NRP", 45.0, 1336.0, 100.98722415795586, 0.0], ["WP_012988806.1", "non-ribosomal_peptide_synthetase", "BGC0002135", 1, "NRP:Lipopeptide", 45.0, 1335.0, 103.01974448315912, 0.0], ["AJF34463.1", "Txo1", "BGC0001207", 1, "NRP", 45.0, 1323.0, 102.09059233449477, 0.0], ["CDG17982.1", "Non-ribosomal_peptide_synthetase", "BGC0000464", 1, "NRP:Cyclic depsipeptide", 45.0, 1321.0, 103.13588850174216, 0.0], ["ABA73956.1", "putative_non-ribosomal_peptide_synthetase", "BGC0001842", 1, "NRP:Lipopeptide", 45.0, 1319.0, 101.335656213705, 0.0], ["AEH59099.1", "amino_acid_adenylation_domain-containing_protein/NRPS", "BGC0000385", 1, "NRP", 46.0, 1318.0, 101.56794425087108, 0.0], ["QWP75304.1", "non-ribosomal_peptide_synthase", "BGC0002126", 1, "NRP:Cyclic depsipeptide", 46.0, 1315.0, 98.95470383275261, 0.0], ["NHN68325.1", "amino_acid_adenylation_domain-containing_protein", "BGC0002719", 1, "NRP", 46.0, 1311.0, 101.335656213705, 0.0], ["QSJ20135.1", "non-ribosomal_peptide_synthase/polyketide_synthase", "BGC0002572", 1, "NRP+Polyketide", 44.0, 1306.0, 98.95470383275261, 0.0], ["AXA91301.1", "non-ribosomal_peptide_synthetase", "BGC0002044", 1, "NRP", 46.0, 1306.0, 101.91637630662021, 0.0], ["QGQ63520.1", "nonribosomal_peptide_synthetase_modules_C", "BGC0002548", 1, "NRP", 44.0, 1297.0, 100.0, 0.0], ["BCJ07529.1", "hypothetical_protein", "BGC0002379", 1, "NRP", 46.0, 1292.0, 100.46457607433217, 0.0], ["AHZ34241.1", "CipD", "BGC0001389", 1, "NRP", 45.0, 1291.0, 100.69686411149826, 0.0], ["AOA33123.1", "Nonribosomal_peptide_synthetase", "BGC0001346", 1, "NRP:Cyclic depsipeptide", 44.0, 1290.0, 100.11614401858304, 0.0], ["ATD51278.1", "nonribosomal_peptide_synthase", "BGC0001650", 1, "NRP", 47.0, 1285.0, 98.83855981416957, 0.0], ["AXA91302.1", "non-ribosomal_peptide_synthetase", "BGC0002044", 1, "NRP", 45.0, 1283.0, 101.62601626016261, 0.0], ["AAY37653.1", "Amino_acid_adenylation", "BGC0000437", 1, "NRP", 45.0, 1282.0, 101.56794425087108, 0.0], ["MCF2151708.1", "Non-ribosomal_peptide_synthetase", "BGC0002625", 1, "NRP+Polyketide", 43.0, 1281.0, 101.56794425087108, 0.0], ["AKJ29410.1", "peptide_synthetase", "BGC0001608", 1, "NRP", 45.0, 1280.0, 102.03252032520325, 0.0], ["QMN69934.1", "PsoC", "BGC0002521", 1, "NRP", 45.0, 1279.0, 100.75493612078978, 0.0], ["CBW75452.1", "Non-ribosomal_peptide_synthetase_modules_(EC_6.3.2.-)", "BGC0002048", 1, "NRP:Cyclic depsipeptide", 53.0, 1269.0, 78.45528455284553, 0.0], ["ACO78737.1", "Non-ribosomal_peptide_synthase,_PvdD/PvdJ-like_protein", "BGC0002433", 1, "NRP", 44.0, 1267.0, 101.8583042973287, 0.0], ["APU91751.1", "Non-Ribosomal_Peptide_Synthetase", "BGC0001806", 1, "NRP", 46.0, 1265.0, 95.47038327526133, 0.0], ["ABW17377.1", "PsoC", "BGC0000411", 1, "NRP", 44.0, 1262.0, 101.39372822299653, 0.0], ["AED90003.1", "non-ribosomal_peptide_synthetase_ThaB", "BGC0000443", 1, "NRP:Beta-lactam", 45.0, 1261.0, 98.95470383275261, 0.0], ["QWP75305.1", "non-ribosomal_peptide_synthase", "BGC0002126", 1, "NRP:Cyclic depsipeptide", 47.0, 1251.0, 96.98025551684088, 0.0], ["CAK15814.1", "putative_non-ribosomal_peptide_synthetase,_terminal_component", "BGC0000344", 1, "NRP", 45.0, 1248.0, 100.69686411149826, 0.0], ["MCF2150416.1", "Non-ribosomal_peptide_synthetase", "BGC0002625", 1, "NRP+Polyketide", 42.0, 1243.0, 99.59349593495935, 0.0], ["QKM21620.1", "non-ribosomal_peptide_synthetase", "BGC0002351", 1, "NRP", 45.0, 1241.0, 101.91637630662021, 0.0], ["AAO23333.1", "NcpA", "BGC0000397", 1, "NRP", 43.0, 1234.0, 100.11614401858304, 0.0], ["AAO23334.1", "NcpB", "BGC0000397", 1, "NRP", 41.0, 1234.0, 103.94889663182344, 0.0], ["AAZ03552.1", "McnC", "BGC0000332", 1, "NRP", 41.0, 1228.0, 101.56794425087108, 0.0], ["KPN90369.1", "NunE", "BGC0001416", 1, "NRP", 43.0, 1220.0, 99.41927990708479, 0.0], ["WP_012408783.1", "non-ribosomal_peptide_synthetase", "BGC0002061", 1, "NRP:Cyclic depsipeptide+Polyketide:Modular type I polyketide", 42.0, 1218.0, 101.68408826945412, 0.0], ["AEU11003.1", "NpnC", "BGC0001029", 1, "NRP+Polyketide", 42.0, 1216.0, 98.89663182346109, 0.0], ["BAY02137.1", "amino_acid_adenylation_domain-containing_protein", "BGC0002532", 1, "NRP+Polyketide", 42.0, 1211.0, 99.41927990708479, 0.0], ["KYC42747.1", "hypothetical_protein", "BGC0002484", 1, "NRP+Polyketide", 42.0, 1207.0, 99.36120789779326, 0.0], ["BAH22764.1", "nonribosomal_peptide_synthetase", "BGC0001018", 1, "NRP", 41.0, 1204.0, 102.20673635307782, 0.0], ["ABF87031.1", "non-ribosomal_peptide_synthetase/polyketide_synthase", "BGC0000393", 1, "NRP+Polyketide:Modular type I polyketide", 41.0, 1193.0, 102.09059233449477, 0.0], ["ABI26078.1", "OciB", "BGC0000331", 1, "NRP", 41.0, 1192.0, 99.65156794425087, 0.0], ["ATD51279.1", "nonribosomal_peptide_synthase", "BGC0001650", 1, "NRP", 45.0, 1192.0, 99.53542392566783, 0.0], ["KYC42612.1", "hypothetical_protein", "BGC0002484", 1, "NRP+Polyketide", 41.0, 1183.0, 103.07781649245065, 0.0], ["AAF15891.2", "nosA", "BGC0001028", 1, "Polyketide+NRP:Cyclic depsipeptide", 40.0, 1178.0, 102.78745644599303, 0.0], ["AAF17281.1", "nosD", "BGC0001028", 1, "Polyketide+NRP:Cyclic depsipeptide", 41.0, 1177.0, 100.98722415795586, 0.0], ["AFY58523.1", "amino_acid_adenylation_enzyme/thioester_reductase_family_protein", "BGC0002411", 1, "NRP+Polyketide", 41.0, 1176.0, 98.664343786295, 0.0], ["KYC42613.1", "non-ribosomal_peptide_synthetase", "BGC0002484", 1, "NRP+Polyketide", 41.0, 1175.0, 102.96167247386761, 0.0], ["QSJ20139.1", "non-ribosomal_peptide_synthase/polyketide_synthase", "BGC0002572", 1, "NRP+Polyketide", 40.0, 1173.0, 101.56794425087108, 0.0], ["ACO78738.1", "Non-ribosomal_peptide_synthase,_PvdJ(2)-like_protein", "BGC0002433", 1, "NRP", 43.0, 1172.0, 100.58072009291521, 0.0], ["AXN93602.1", "PuwF-G", "BGC0001952", 1, "NRP", 41.0, 1171.0, 101.16144018583041, 0.0], ["CCJ67648.1", "JagD", "BGC0001127", 1, "NRP", 43.0, 1171.0, 99.1869918699187, 0.0], ["WA1_15565", "non-ribosomal_peptide_synthetase", "BGC0002484", 1, "NRP+Polyketide", 41.0, 1159.0, 100.75493612078978, 0.0], ["AXN93615.1", "PuwG", "BGC0001953", 1, "NRP", 41.0, 1158.0, 101.16144018583041, 0.0], ["MBE8994632.1", "amino_acid_adenylation_domain-containing_protein", "BGC0002623", 1, "NRP+Polyketide", 41.0, 1157.0, 101.16144018583041, 0.0], ["WA1_15570", "hypothetical_protein", "BGC0002484", 1, "NRP+Polyketide", 42.0, 1155.0, 94.71544715447155, 0.0], ["ATP76246.1", "SpuB", "BGC0001748", 1, "NRP+Polyketide", 40.0, 1154.0, 100.92915214866434, 0.0], ["QPB41096.1", "non-ribosomal_peptide_synthetase", "BGC0002503", 1, "NRP+Polyketide", 44.0, 1153.0, 96.98025551684088, 0.0], ["QST87270.1", "amino_acid_adenylation_domain-containing_protein", "BGC0002572", 1, "NRP+Polyketide", 42.0, 1152.0, 93.96051103368177, 0.0], ["QBQ12463.1", "amino_acid_adenylation_domain-containing_protein", "BGC0002693", 1, "NRP", 42.0, 1145.0, 100.69686411149826, 0.0], ["QNH67551.1", "Cip23", "BGC0002108", 1, "NRP", 43.0, 1142.0, 99.01277584204414, 0.0], ["AAF17280.1", "nosC", "BGC0001028", 1, "Polyketide+NRP:Cyclic depsipeptide", 40.0, 1141.0, 101.04529616724737, 0.0], ["WP_012408786.1", "non-ribosomal_peptide_synthetase", "BGC0002061", 1, "NRP:Cyclic depsipeptide+Polyketide:Modular type I polyketide", 39.0, 1140.0, 105.6910569105691, 0.0], ["AIW82284.1", "PuwG", "BGC0001125", 1, "NRP+Polyketide", 41.0, 1135.0, 98.72241579558653, 0.0], ["AFH75320.1", "nonribosomal_peptide_synthetase", "BGC0000425", 1, "NRP:Cyclic depsipeptide", 41.0, 1132.0, 104.41347270615564, 0.0], ["WP_012408785.1", "non-ribosomal_peptide_synthetase", "BGC0002061", 1, "NRP:Cyclic depsipeptide+Polyketide:Modular type I polyketide", 39.0, 1132.0, 105.80720092915215, 0.0], ["ACO78745.1", "Non-ribosomal_peptide_synthase:Amino_acid_adenylation", "BGC0002433", 1, "NRP", 42.0, 1132.0, 99.53542392566783, 0.0], ["AAY93445.1", "non-ribosomal_peptide_synthetase_PvdL", "BGC0000413", 1, "NRP", 42.0, 1131.0, 96.7479674796748, 0.0], ["QMS47798.1", "JesB", "BGC0001629", 1, "NRP:Lipopeptide", 42.0, 1130.0, 104.23925667828107, 0.0], ["AXN93590.1", "PuwF-G", "BGC0001951", 1, "NRP", 41.0, 1130.0, 97.38675958188153, 0.0], ["ABI26077.1", "OciA", "BGC0000331", 1, "NRP", 40.0, 1130.0, 100.34843205574913, 0.0], ["AHJ31215.1", "Long-chain-fatty-acid--CoA_ligase", "BGC0000430", 1, "NRP+Polyketide:Modular type I polyketide", 40.0, 1129.0, 104
```
