## Supplementary File 5 for "Comparative genomics of a novel *Erwinia* species associated with the Highland midge (*Culicoides impunctatus*)": Erwinia_piriflorinigrans_CFBP_5888.json (part 6 of 9)

```
.12311265969802, 0.0], ["AXN93581.1", "PuwF-G", "BGC0001950", 1, "NRP", 41.0, 1129.0, 97.38675958188153, 0.0], ["BAH43870.1", "putative_linear_pentadecapeptide_gramicidin_synthetase_LgrB", "BGC0000367", 1, "NRP", 40.0, 1125.0, 101.335656213705, 0.0], ["BAH43871.1", "truncated_linear_pentadecapeptide_gramicidin_synthetase_LgrC", "BGC0000367", 1, "NRP", 39.0, 1125.0, 100.98722415795586, 0.0], ["QBQ12464.1", "amino_acid_adenylation_domain-containing_protein", "BGC0002693", 1, "NRP", 41.0, 1125.0, 99.01277584204414, 0.0], ["BAW32323.1", "hybrid_cis-AT_polyketide_synthase_-_nonribosomal_peptide_synthetase", "BGC0001630", 1, "NRP+Polyketide", 42.0, 1122.0, 96.45760743321719, 0.0], ["APZ78729.1", "nonribosomal_peptide_synthetase", "BGC0001421", 1, "NRP:Cyclic depsipeptide+Polyketide:Iterative type I polyketide", 41.0, 1122.0, 100.40650406504066, 0.0], ["AWI62626.1", "nonribosomal_peptide_synthetase", "BGC0001822", 1, "NRP", 42.0, 1120.0, 101.27758420441346, 0.0], ["APU91750.1", "Non-Ribosomal_Peptide_Synthetase", "BGC0001806", 1, "NRP", 41.0, 1118.0, 104.23925667828107, 0.0], ["BCD33690.1", "non-ribosomal_peptide_synthetase", "BGC0002448", 1, "NRP", 41.0, 1112.0, 99.01277584204414, 0.0], ["KPN93064.1", "NupB", "BGC0001416", 1, "NRP", 40.0, 1110.0, 104.64576074332173, 0.0], ["WP_019032755.1", "non-ribosomal_peptide_synthetase", "BGC0001331", 1, "NRP:Cyclic depsipeptide+Polyketide:Modular type I polyketide", 42.0, 1109.0, 99.24506387921022, 0.0], ["WP_054234643.1", "non-ribosomal_peptide_synthetase", "BGC0002014", 1, "NRP+Polyketide", 41.0, 1108.0, 101.335656213705, 0.0], ["QBG38783.1", "Atr22", "BGC0001975", 1, "NRP", 41.0, 1108.0, 102.78745644599303, 0.0], ["AVI26393.1", "nonribosomal_peptide_synthase", "BGC0001800", 1, "NRP+Polyketide", 40.0, 1106.0, 99.53542392566783, 0.0], ["AEA30273.1", "peptide_synthetase", "BGC0000429", 1, "Polyketide+NRP:Cyclic depsipeptide", 42.0, 1103.0, 99.01277584204414, 0.0], ["AEI70245.1", "nonribosomal_peptide_synthetase_NRPS", "BGC0000401", 1, "NRP", 42.0, 1102.0, 100.40650406504066, 0.0], ["AAY93355.1", "non-ribosomal_peptide_synthetase_PvdJ", "BGC0000413", 1, "NRP", 41.0, 1101.0, 98.89663182346109, 0.0], ["QYA95681.1", "amino_acid_adenylation_domain-containing_protein", "BGC0002676", 1, "NRP", 42.0, 1101.0, 98.95470383275261, 0.0], ["APZ78782.1", "nonribosomal_peptide_synthetase", "BGC0001426", 1, "NRP:Cyclic depsipeptide+Polyketide:Iterative type I polyketide", 42.0, 1100.0, 98.83855981416957, 0.0], ["QED88054.1", "nonribosomal_peptide_synthetase", "BGC0001967", 1, "NRP+Polyketide", 41.0, 1099.0, 102.26480836236934, 0.0], ["APZ78795.1", "nonribosomal_peptide_synthetase", "BGC0001427", 1, "NRP:Cyclic depsipeptide+Polyketide:Iterative type I polyketide", 41.0, 1097.0, 98.83855981416957, 0.0], ["APZ78809.1", "nonribosomal_peptide_synthetase", "BGC0001428", 1, "NRP:Cyclic depsipeptide+Polyketide:Iterative type I polyketide", 42.0, 1096.0, 98.83855981416957, 0.0], ["APZ78769.1", "nonribosomal_peptide_synthetase", "BGC0001425", 1, "NRP:Cyclic depsipeptide+Polyketide:Iterative type I polyketide", 41.0, 1096.0, 99.1869918699187, 0.0], ["APZ78744.1", "nonribosomal_peptide_synthetase", "BGC0001422", 1, "NRP:Cyclic depsipeptide+Polyketide:Iterative type I polyketide", 42.0, 1095.0, 98.54819976771196, 0.0], ["WP_053065269.1", "non-ribosomal_peptide_synthetase", "BGC0001330", 1, "NRP:Cyclic depsipeptide+Polyketide:Modular type I polyketide", 42.0, 1094.0, 99.36120789779326, 0.0], ["QBG38782.1", "Atr21", "BGC0001975", 1, "NRP", 40.0, 1093.0, 103.42624854819977, 0.0], ["ABA73955.1", "putative_non-ribosomal_peptide_synthetase", "BGC0001842", 1, "NRP:Lipopeptide", 40.0, 1093.0, 104.12311265969802, 0.0], ["QDA77059.1", "polyketide_synthase/nonribosomal_peptide_synthetase", "BGC0002026", 1, "NRP+Polyketide", 40.0, 1093.0, 99.07084785133566, 0.0], ["BAV56270.1", "", "BGC0001657", 1, "NRP", 42.0, 1092.0, 102.26480836236934, 0.0], ["ACC81021.1", "non-ribosomal_peptide_synthetase", "BGC0001479", 1, "NRP", 40.0, 1092.0, 98.72241579558653, 0.0], ["QNH67550.1", "Cip22", "BGC0002108", 1, "NRP", 41.0, 1091.0, 101.56794425087108, 0.0], ["CAB15186.3", "siderophore_2,3-dihydroxybenzoate-glycine-threonine_trimeric_ester_bacillibactin_synthetase", "BGC0000309", 1, "NRP", 40.0, 1090.0, 96.68989547038328, 0.0], ["APZ78680.1", "nonribosomal_peptide_synthetase", "BGC0001417", 1, "NRP:Cyclic depsipeptide+Polyketide:Iterative type I polyketide", 42.0, 1090.0, 99.76771196283391, 0.0], ["AMK48226.1", "nonribosomal_peptide_synthetase", "BGC0001351", 1, "NRP", 40.0, 1090.0, 100.40650406504066, 0.0], ["AVR48535.1", "CusC", "BGC0001564", 1, "NRP+Polyketide", 39.0, 1088.0, 100.40650406504066, 0.0], ["QBG38784.1", "Atr23", "BGC0001975", 1, "NRP", 41.0, 1088.0, 98.08362369337979, 0.0], ["AGI87384.1", "Peptide_synthase", "BGC0002358", 1, "Polyketide", 38.0, 1088.0, 103.13588850174216, 0.0], ["AAO72424.1", "syringopeptin_synthetase_B", "BGC0000438", 1, "NRP", 41.0, 1088.0, 104.8780487804878, 0.0], ["QWM97320.1", "non-ribosomal_peptide_synthetase", "BGC0002384", 1, "NRP", 41.0, 1088.0, 101.91637630662021, 0.0], ["QDA77045.1", "polyketide_synthase/nonribosomal_peptide_synthetase", "BGC0002025", 1, "NRP+Polyketide", 40.0, 1085.0, 102.32288037166086, 0.0], ["QKF54435.2", "nonribosomal_peptide_synthetase", "BGC0002581", 1, "NRP", 41.0, 1084.0, 98.60627177700349, 0.0], ["AAY37654.1", "Amino_acid_adenylation", "BGC0000437", 1, "NRP", 41.0, 1083.0, 104.23925667828107, 0.0], ["AGP37410.1", "peptide_synthetase", "BGC0002386", 1, "NRP+Polyketide", 44.0, 1082.0, 92.39256678281068, 0.0], ["AGE11899.1", "nonribosomal_peptide_synthetase", "BGC0000366", 1, "NRP", 40.0, 1081.0, 103.36817653890824, 0.0], ["QWM97319.1", "non-ribosomal_peptide_synthetase", "BGC0002384", 1, "NRP", 41.0, 1080.0, 101.45180023228804, 0.0], ["CAE15497.1", "", "BGC0002286", 1, "NRP", 41.0, 1080.0, 103.31010452961674, 0.0], ["APZ78716.1", "nonribosomal_peptide_synthetase", "BGC0001420", 1, "NRP:Cyclic depsipeptide+Polyketide:Iterative type I polyketide", 42.0, 1079.0, 99.01277584204414, 0.0], ["QNL14922.1", "AptA", "BGC0002512", 1, "NRP", 39.0, 1078.0, 98.83855981416957, 0.0], ["APZ78692.1", "nonribosomal_peptide_synthetase", "BGC0001418", 1, "NRP:Cyclic depsipeptide+Polyketide:Iterative type I polyketide", 42.0, 1075.0, 99.01277584204414, 0.0], ["ACZ55945.1", "non-ribosomal_peptide_synthetase", "BGC0000302", 1, "NRP", 39.0, 1075.0, 97.90940766550523, 0.0], ["CAM56770.1", "", "BGC0000354", 1, "NRP", 40.0, 1074.0, 101.68408826945412, 0.0], ["KPN93063.1", "NupA", "BGC0001416", 1, "NRP", 40.0, 1073.0, 104.81997677119628, 0.0], ["ACZ55942.1", "non-ribosomal_peptide_synthetase", "BGC0000302", 1, "NRP", 39.0, 1072.0, 98.664343786295, 0.0], ["ANS62967.1", "non-ribosomal_peptide_synthase/amino_acid_adenylation_enzyme", "BGC0001567", 1, "NRP", 40.0, 1071.0, 102.20673635307782, 0.0], ["APZ78704.1", "nonribosomal_peptide_synthetase", "BGC0001419", 1, "NRP:Cyclic depsipeptide+Polyketide:Iterative type I polyketide", 42.0, 1070.0, 98.95470383275261, 0.0], ["APZ78856.1", "nonribosomal_peptide_synthetase", "BGC0001432", 1, "NRP:Cyclic depsipeptide+Polyketide:Iterative type I polyketide", 42.0, 1070.0, 94.71544715447155, 0.0], ["AWI62628.1", "nonribosomal_peptide_synthetase", "BGC0001822", 1, "NRP", 41.0, 1070.0, 101.68408826945412, 0.0], ["APZ78834.1", "nonribosomal_peptide_synthetase", "BGC0001430", 1, "NRP:Cyclic depsipeptide+Polyketide:Iterative type I polyketide", 41.0, 1069.0, 99.07084785133566, 0.0], ["ADG27358.1", "peptide_synthetase", "BGC0000296", 1, "NRP", 40.0, 1066.0, 101.04529616724737, 0.0], ["QUS58938.1", "amino_acid_adenylation_domain-containing_protein", "BGC0002123", 1, "NRP+Polyketide", 38.0, 1066.0, 101.45180023228804, 0.0], ["ABD65958.1", "nonribosomal_peptide_synthetase", "BGC0000341", 1, "NRP", 40.0, 1065.0, 102.96167247386761, 0.0], ["CDG17987.1", "Putative_Ornithine_racemase_(fragment)", "BGC0000464", 1, "NRP:Cyclic depsipeptide", 40.0, 1065.0, 105.16840882694541, 0.0], ["QYA95680.1", "amino_acid_adenylation_domain-containing_protein", "BGC0002676", 1, "NRP", 39.0, 1065.0, 101.68408826945412, 0.0], ["AEP18656.1", "WAPS1", "BGC0000461", 1, "NRP", 41.0, 1064.0, 99.94192799070848, 0.0], ["AGM16412.1", "paenibacterin_synthetase_A", "BGC0000400", 1, "NRP", 38.0, 1063.0, 100.29036004645762, 0.0], ["QDF82255.1", "non-ribosomal_peptide_synthetase", "BGC0001980", 1, "NRP", 40.0, 1063.0, 104.93612078977932, 0.0], ["BAC67535.1", "arthrofactin_synthetase_B", "BGC0000305", 1, "NRP:Lipopeptide", 40.0, 1062.0, 104.00696864111498, 0.0], ["AHZ34238.1", "CipA", "BGC0001389", 1, "NRP", 40.0, 1062.0, 103.31010452961674, 0.0], ["CEK23366.1", "putative_Ornithine_racemase", "BGC0001716", 1, "NRP", 38.0, 1062.0, 100.58072009291521, 0.0], ["AXM43052.1", "non-ribosomal_peptide_synthetase", "BGC0001945", 1, "NRP", 40.0, 1061.0, 101.80023228803717, 0.0], ["BAV56271.1", "", "BGC0001657", 1, "NRP", 40.0, 1060.0, 99.24506387921022, 0.0], ["QIE08737.1", "non-ribosomal_peptide_synthetase", "BGC0002544", 1, "NRP", 42.0, 1060.0, 97.8513356562137, 0.0], ["APZ78846.1", "nonribosomal_peptide_synthetase", "BGC0001431", 1, "NRP:Cyclic depsipeptide+Polyketide:Iterative type I polyketide", 41.0, 1060.0, 97.50290360046458, 0.0], ["ALV82356.1", "CDA_peptide_synthetase_I", "BGC0001370", 1, "NRP", 41.0, 1060.0, 101.27758420441346, 0.0], ["QKF54438.1", "nonribosomal_peptide_synthetase", "BGC0002581", 1, "NRP", 40.0, 1060.0, 100.69686411149826, 0.0], ["AFJ14794.1", "PlpE", "BGC0000403", 1, "NRP", 38.0, 1059.0, 101.62601626016261, 0.0], ["UEF20580.1", "nonribosomal_peptide_synthetase", "BGC0002360", 1, "NRP", 40.0, 1059.0, 100.98722415795586, 0.0], ["AEA30274.1", "peptide_synthetase", "BGC0000429", 1, "Polyketide+NRP:Cyclic depsipeptide", 39.0, 1058.0, 101.68408826945412, 0.0], ["AKC91849.1", "nonribosomal_peptide_synthetase", "BGC0001414", 1, "NRP", 39.0, 1058.0, 103.07781649245065, 0.0], ["AGI89789.1", "Nonribosomal_peptide_synthetase", "BGC0001792", 1, "NRP", 39.0, 1057.0, 101.335656213705, 0.0], ["QIE08736.1", "non-ribosomal_peptide_synthetase", "BGC0002544", 1, "NRP", 39.0, 1057.0, 101.91637630662021, 0.0], ["QED88055.1", "nonribosomal_peptide_synthetase", "BGC0001967", 1, "NRP+Polyketide", 40.0, 1056.0, 101.56794425087108, 0.0], ["CAG29032.1", "nonribosomal_peptide_synthetase_(modules_3_to_6)", "BGC0001023", 1, "NRP+Polyketide:Modular type I polyketide", 41.0, 1055.0, 97.38675958188153, 0.0], ["APZ78822.1", "nonribosomal_peptide_synthetase", "BGC0001429", 1, "NRP:Cyclic depsipeptide+Polyketide:Iterative type I polyketide", 41.0, 1055.0, 97.38675958188153, 0.0], ["QNL34617.1", "SteB", "BGC0002092", 1, "NRP:Cyclic depsipeptide", 41.0, 1055.0, 103.48432055749129, 0.0], ["AEP18655.1", "WAPS2", "BGC0000461", 1, "NRP", 41.0, 1054.0, 103.01974448315912, 0.0], ["AEW31022.1", "plipastatin_synthetase", "BGC0000407", 1, "NRP", 38.0, 1053.0, 96.28339140534263, 0.0], ["AGI87382.1", "Peptide_synthase", "BGC0002358", 1, "Polyketide", 39.0, 1053.0, 100.8130081300813, 0.0], ["AEF33078.1", "dimodular_nonribosomal_peptide_synthetase", "BGC0001039", 1, "NRP+Polyketide", 41.0, 1053.0, 97.32868757259001, 0.0], ["ACY06285.1", "non-ribosomal_peptide_synthetase", "BGC0001042", 1, "NRP+Polyketide", 40.0, 1053.0, 98.14169570267131, 0.0], ["ASX95241.1", "IlaS", "BGC0001620", 1, "NRP+Polyketide", 41.0, 1051.0, 96.28339140534263, 0.0], ["QGQ63519.1", "nonribosomal_peptide_synthetase_modules_B", "BGC0002548", 1, "NRP", 39.0, 1051.0, 104.5876887340302, 0.0], ["QBC75022.1", "non-ribosomal_peptide_synthetase", "BGC0001968", 1, "NRP", 39.0, 1051.0, 100.58072009291521, 0.0], ["QED55421.1", "nonribosomal_peptide_synthetase", "BGC0001984", 1, "NRP", 41.0, 1050.0, 99.94192799070848, 0.0], ["AAC06348.1", "bacitracin_synthetase_3", "BGC0000310", 1, "NRP", 37.0, 1049.0, 100.63879210220674, 0.0], ["WP_084702182.1", "non-ribosomal_peptide_synthetase", "BGC0001211", 1, "NRP", 41.0, 1049.0, 100.11614401858304, 0.0], ["KFL51887.1", "amino_acid_adenylation_protein", "BGC0001711", 1, "NRP+Polyketide", 40.0, 1049.0, 100.69686411149826, 0.0], ["AAU34202.1", "mannopeptimycin_peptide_synthetase_MppA", "BGC0000388", 1, "NRP", 41.0, 1049.0, 96.86411149825784, 0.0], ["AOA33122.1", "Nonribosomal_peptide_synthetase", "BGC0001346", 1, "NRP:Cyclic depsipeptide", 40.0, 1048.0, 104.12311265969802, 0.0], ["ABD65957.1", "nonribosomal_peptide_synthetase", "BGC0000341", 1, "NRP", 39.0, 1048.0, 102.03252032520325, 0.0], ["APZ78756.1", "nonribosomal_peptide_synthetase", "BGC0001423", 1, "NRP:Cyclic depsipeptide+Polyketide:Iterative type I polyketide", 40.0, 1047.0, 101.8583042973287, 0.0], ["EFL06865.1", "hypothetical_protein", "BGC0000300", 1, "NRP", 42.0, 1046.0, 94.77351916376307, 0.0], ["ALV86866.1", "Tlo20", "BGC0001406", 1, "NRP", 40.0, 1046.0, 102.20673635307782, 0.0], ["BAX90000.1", "Non-ribosomal_peptide_synthetase", "BGC0001628", 1, "NRP", 41.0, 1046.0, 101.91637630662021, 0.0], ["AGN74876.1", "nonribosomal_peptide_synthetase", "BGC0000459", 1, "NRP:Cyclic depsipeptide+Polyketide:Trans-AT type I polyketide", 42.0, 1044.0, 101.10336817653891, 0.0], ["QDJ74275.1", "non-ribosomal_peptide_synthetase", "BGC0002109", 1, "NRP", 39.0, 1043.0, 101.21951219512195, 0.0], ["AEW31021.1", "plipastatin_synthetase", "BGC0000407", 1, "NRP", 38.0, 1043.0, 98.19976771196283, 0.0], ["SDF67386.1", "non-ribosomal_peptide_synthase_domain_TIGR01720/amino_acid_adenylation_domain-containing_protein", "BGC0002422", 1, "NRP", 42.0, 1042.0, 98.95470383275261, 0.0], ["BBA20967.1", "nonribosomal_peptide_synthetase", "BGC0001763", 1, "NRP+Polyketide", 40.0, 1040.0, 95.99303135888502, 0.0], ["CUX79061.1", "Octapeptin_synthase_subunit_B", "BGC0001715", 1, "NRP", 37.0, 1039.0, 101.74216027874566, 0.0], ["AAY91420.2", "non-ribosomal_peptide_synthetase_OfaB", "BGC0000399", 1, "NRP:Cyclic depsipeptide", 39.0, 1038.0, 104.70383275261324, 0.0], ["AHH53507.1", "non-ribosomal_peptide_synthetase", "BGC0000439", 1, "NRP:Lipopeptide:Ca+-dependent lipopeptide", 40.0, 1038.0, 99.12891986062718, 0.0], ["BAX89999.1", "Non-ribosomal_peptide_synthetase", "BGC0001628", 1, "NRP", 40.0, 1038.0, 101.45180023228804, 0.0], ["ATO51563.1", "non-ribosomal_peptide_synthetase", "BGC0001796", 1, "NRP", 36.0, 1037.0, 100.69686411149826, 0.0], ["AHH53506.1", "non-ribosomal_peptide_synthetase", "BGC0000439", 1, "NRP:Lipopeptide:Ca+-dependent lipopeptide", 41.0, 1036.0, 97.79326364692218, 0.0], ["CEK23605.1", "Non-ribosomal_peptide_synthase_involved_in_xenematides_synthesis", "BGC0001825", 1, "NRP", 39.0, 1036.0, 102.38095238095238, 0.0], ["AEA30272.1", "peptide_synthetase", "BGC0000429", 1, "Polyketide+NRP:Cyclic depsipeptide", 41.0, 1036.0, 97.38675958188153, 0.0], ["QMN69933.1", "PsoB", "BGC0002521", 1, "NRP", 40.0, 1036.0, 104.8780487804878, 0.0], ["AEG64697.1", "LpmC", "BGC0000379", 1, "NRP", 40.0, 1035.0, 101.74216027874566, 0.0], ["ALV86867.1", "Tlo21", "BGC0001406", 1, "NRP", 40.0, 1035.0, 102.90360046457607, 0.0], ["KUM80513.1", "hypothetical_protein", "BGC0001562", 1, "NRP", 40.0, 1035.0, 102.1486643437863, 0.0], ["WP_245566645.1", "amino_acid_adenylation_domain-containing_protein", "BGC0002467", 1, "NRP", 39.0, 1035.0, 101.8583042973287, 0.0], ["ALV82384.1", "CDA_peptide_synthetase_II", "BGC0001370", 1, "NRP", 40.0, 1034.0, 99.76771196283391, 0.0], ["QLY89263.1", "pseudodesmin_synthetase", "BGC0002522", 1, "NRP", 40.0, 1034.0, 104.52961672473869, 0.0], ["ABV79985.1", "ApnA", "BGC0000301", 1, "NRP", 38.0, 1033.0, 97.73519163763066, 0.0], ["ABS74207.1", "fengycin_synthetase_C", "BGC0001095", 1, "NRP", 38.0, 1033.0, 98.43205574912892, 0.0], ["AFH75321.1", "nonribosomal_peptide_synthetase", "BGC0000425", 1, "NRP:Cyclic depsipeptide", 39.0, 1033.0, 103.07781649245065, 0.0], ["ATU31795.1", "NRPS", "BGC0001814", 1, "NRP", 39.0, 1032.0, 101.97444831591173, 0.0], ["NPC94426.1", "amino_acid_adenylation_domain-containing_protein", "BGC0002695", 1, "NRP", 39.0, 1032.0, 97.90940766550523, 0.0], ["AGI89788.1", "Nonribosomal_peptide_synthetase", "BGC0001792", 1, "NRP", 40.0, 1031.0, 101.27758420441346, 0.0], ["ABS75232.1", "DhbF", "BGC0001185", 1, "NRP:NRP siderophore", 39.0, 1031.0, 99.94192799070848, 0.0], ["ABW00331.1", "amino_acid_adenylation_domain", "BGC0000333", 1, "NRP", 41.0, 1030.0, 96.34146341463415, 0.0], ["AFH75329.1", "nonribosomal_peptide_synthetase", "BGC0000398", 1, "NRP:Cyclic depsipeptide", 40.0, 1030.0, 105.34262485481997, 0.0], ["QBA57736.1", "NRPS", "BGC0002377", 1, "NRP", 39.0, 1030.0, 102.1486643437863, 0.0], ["QUJ09166.1", "Lon19", "BGC0002440", 1, "NRP", 40.0, 1030.0, 100.05807200929154, 0.0], ["QVQ62855.1", "nonribosomal_peptide_synthase", "BGC0002373", 1, "NRP", 40.0, 1028.0, 97.21254355400697, 0.0], ["AQM37584.1", "nonribosomal_peptide_synthetase", "BGC0001424", 1, "NRP:Cyclic depsipeptide+Polyketide:Iterative type I polyketide", 40.0, 1028.0, 99.82578397212544, 0.0], ["QRG35014.1", "NRPS", "BGC0002378", 1, "NRP", 38.0, 1028.0, 103.07781649245065, 0.0], ["QYA95682.1", "amino_acid_adenylation_domain-containing_protein", "BGC0002676", 1, "NRP", 39.0, 1027.0, 102.38095238095238, 0.0], ["CAB38517.1", "CDA_peptide_synthetase_II_(CdaPs2)", "BGC0000315", 1, "NRP:Lipopeptide:Ca+-dependent lipopeptide", 40.0, 1027.0, 100.98722415795586, 0.0], ["QED55422.1", "nonribosomal_peptide_synthetase", "BGC0001984", 1, "NRP", 40.0, 1027.0, 99.59349593495935, 0.0], ["CCJ67636.1", "TaaA", "BGC0000447", 1, "NRP:Lipopeptide", 39.0, 1026.0, 105.86527293844368, 0.0], ["QEO74981.1", "omn6", "BGC0002078", 1, "NRP:Cyclic depsipeptide", 40.0, 1026.0, 97.8513356562137, 0.0], ["ABS74206.1", "fengycin_synthetase_D", "BGC0001095", 1, "NRP", 38.0, 1025.0, 95.81881533101046, 0.0], ["CAD55498.1", "CDA_peptide_synthetase_III_(CdaPs3)", "BGC0000315", 1, "NRP:Lipopeptide:Ca+-dependent lipopeptide", 40.0, 1024.0, 102.1486643437863, 0.0], ["CCJ67639.1", "TaaD", "BGC0000447", 1, "NRP:Lipopeptide", 38.0, 1024.0, 104.18118466898956, 0.0], ["ATU31794.1", "NRPS", "BGC0001814", 1, "NRP", 41.0, 1023.0, 96.45760743321719, 0.0], ["BAH43766.1", "tyrocidine_synthetase_III", "BGC0000452", 1, "NRP", 36.0, 1022.0, 100.69686411149826, 0.0], ["AJW76709.1", "DsaG", "BGC0001196", 1, "NRP", 40.0, 1022.0, 98.31591173054588, 0.0], ["BAH43765.1", "tyrocidine_synthetase_II", "BGC0000452", 1, "NRP", 37.0, 1021.0, 96.80603948896632, 0.0], ["QVQ62868.1", "nonribosomal_peptide_synthase", "BGC0002373", 1, "NRP", 40.0, 1021.0, 101.45180023228804, 0.0], ["ARU08074.1", "mlcL", "BGC0001448", 1, "NRP:Lipopeptide:Ca+-dependent lipopeptide", 40.0, 1020.0, 101.04529616724737, 0.0], ["CBG67541.1", "putative_non-ribosomal_peptide_synthetase", "BGC0002367", 1, "NRP", 39.0, 1019.0, 100.23228803716609, 0.0], ["AEG64698.1", "LpmD", "BGC0000379", 1, "NRP", 39.0, 1019.0, 101.335656213705, 0.0], ["ADG27359.1", "peptide_synthetase", "BGC0000296", 1, "NRP", 40.0, 1018.0, 96.45760743321719, 0.0], ["ALV82388.1", "CDA_peptide_synthetase_III", "BGC0001370", 1, "NRP", 40.0, 1016.0, 97.96747967479675, 0.0], ["AGE11898.1", "nonribosomal_peptide_synthetase", "BGC0000366", 1, "NRP", 40.0, 1016.0, 101.45180023228804, 0.0], ["WP_064118560.1", "non-ribosomal_peptide_synthetase", "BGC0001509", 1, "NRP", 39.0, 1015.0, 104.52961672473869, 0.0], ["ANZ15839.1", "peptide_synthetase_ScpsB", "BGC0001569", 1, "NRP", 39.0, 1014.0, 100.98722415795586, 0.0], ["AXN93575.1", "PuwA", "BGC0001950", 1, "NRP", 34.0, 1014.0, 126.07433217189315, 0.0], ["AXN93584.1", "PuwA", "BGC0001951", 1, "NRP", 34.0, 1014.0, 126.07433217189315, 0.0], ["CDG17986.1", "Non-ribosomal_peptide_synthetase", "BGC0000464", 1, "NRP:Cyclic depsipeptide", 39.0, 1013.0, 100.8130081300813, 0.0], ["CAM56771.1", "", "BGC0000354", 1, "NRP", 39.0, 1012.0, 102.26480836236934, 0.0], ["AAX31559.1", "peptide_synthetase_3", "BGC0000336", 1, "NRP", 40.0, 1009.0, 99.94192799070848, 0.0], ["AHZ34239.1", "CipB", "BGC0001389", 1, "NRP", 39.0, 1009.0, 103.60046457607433, 0.0], ["BAX64244.1", "NRPS", "BGC0001623", 1, "NRP+Polyketide", 38.0, 1009.0, 106.5040650406504, 0.0], ["ALK27916.1", "non-ribosomal_peptide_synthase", "BGC0001233", 1, "NRP", 39.0, 1008.0, 101.50987224157957, 0.0], ["WP_018540607.1", "non-ribosomal_peptide_synthetase", "BGC0001332", 1, "NRP+Polyketide", 38.0, 1008.0, 101.16144018583041, 0.0], ["AIW82277.1", "PuwA", "BGC0001125", 1, "NRP+Polyketide", 34.0, 1007.0, 125.9001161440186, 0.0], ["UEF20578.1", "nonribosomal_peptide_synthetase", "BGC0002360", 1, "NRP", 39.0, 1007.0, 102.55516840882694, 0.0], ["AGM16414.1", "paenibacterin_synthetase_C", "BGC0000400", 1, "NRP", 37.0, 1006.0, 97.8513356562137, 0.0], ["AXN93605.1", "PuwA", "BGC0001953", 1, "NRP", 33.0, 1006.0, 123.17073170731707, 0.0], ["QKF54436.1", "nonribosomal_peptide_synthetase", "BGC0002581", 1, "NRP", 39.0, 1004.0, 102.55516840882694, 0.0], ["UHJ79953.1", "non-ribosomal_peptide_synthetase", "BGC0002654", 1, "NRP", 38.0, 1004.0, 98.89663182346109, 0.0], ["BAF50711.1", "non_ribosomal_peptide_synthetase_for_virginiamycin_S", "BGC0001116", 1, "NRP+Polyketide", 41.0, 1004.0, 96.45760743321719, 0.0], ["QPI18728.1", "nonribosomal_peptide_synthetase", "BGC0002125", 1, "NRP:Cyclic depsipeptide", 41.0, 1004.0, 96.16724738675958, 0.0], ["ABS74209.1", "fengycin_synthetase_A", "BGC0001095", 1, "NRP", 38.0, 1003.0, 99.01277584204414, 0.0], ["ALG65318.1", "Cal18", "BGC0001297", 1, "NRP", 38.0, 1000.0, 101.91637630662021, 0.0], ["BAX64247.1", "NRPS", "BGC0001623", 1, "NRP+Polyketide", 40.0, 998.0, 101.335656213705, 0.0], ["AXN93592.1", "PuwA", "BGC0001952", 1, "NRP", 33.0, 998.0, 122.93844367015099, 0.0], ["AAZ23078.1", "peptide_synthetase", "BGC0000291", 1, "NRP", 39.0, 996.0, 100.40650406504066, 0.0], ["WP_050383084.1", "non-ribosomal_peptide_synthetase", "BGC0001451", 1, "NRP", 40.0, 996.0, 96.92218350754936, 0.0], ["ALV86868.1", "Tlo22", "BGC0001406", 1, "NRP", 38.0, 993.0, 103.71660859465737, 0.0], ["AEW31020.1", "plipastatin_synthetase", "BGC0000407", 1, "NRP", 36.0, 991.0, 100.58072009291521, 0.0], ["ACC81023.1", "non-ribosomal_peptide_synthetase", "BGC0001479", 1, "NRP", 40.0, 991.0, 91.28919860627178, 0.0], ["AHH53508.1", "non-ribosomal_peptide_synthetase", "BGC0000439", 1, "NRP:Lipopeptide:Ca+-dependent lipopeptide", 39.0, 991.0, 102.72938443670152, 0.0], ["ABV79987.1", "ApnC", "BGC0000301", 1, "NRP", 40.0, 989.0, 89.43089430894308, 0.0], ["CDG17981.1", "Non-ribosomal_peptide_synthetase", "BGC0000464", 1, "NRP:Cyclic depsipeptide", 38.0, 986.0, 102.20673635307782, 0.0], ["WP_054234617.1", "non-ribosomal_peptide_synthetase", "BGC0002014", 1, "NRP+Polyketide", 41.0, 986.0, 92.04413472706156, 0.0], ["AOA33121.1", "Nonribosomal_peptide_synthetase", "BGC0001346", 1, "NRP:Cyclic depsipeptide", 39.0, 985.0, 99.4773519163763, 0.0], ["AFH75328.1", "nonribosomal_peptide_synthetase", "BGC0000398", 1, "NRP:Cyclic depsipeptide", 39.0, 978.0, 100.17421602787458, 0.0], ["ACA97580.1", "PmxE", "BGC0000408", 1, "NRP", 36.0, 1018.0, 106.62020905923345, 2e-320], ["SJZ83675.1", "non-ribosomal_peptide_synthase_domain_TIGR01720/amino_acid_adenylation_domain-containing_protein/thioester_reductase_domain-containing_protein", "BGC0002660", 1, "NRP", 37.0, 1018.0, 101.45180023228804, 2.05e-320], ["AZM57022.1", "non-ribosomal_peptide_synthetase", "BGC0002314", 1, "NRP", 39.0, 1006.0, 101.74216027874566, 6.72e-320], ["AEH41794.1", "HrmP", "BGC0000374", 1, "NRP:Cyclic depsipeptide", 39.0, 1002.0, 102.4390243902439, 7.26e-320], ["AGC09528.1", "NRPS", "BGC0001183", 1, "Polyketide", 39.0, 996.0, 101.27758420441346, 7.96e-320], ["QEO74982.1", "omn7", "BGC0002078", 1, "NRP:Cyclic depsipeptide", 40.0, 1015.0, 100.05807200929154, 1.73e-319], ["QMS47799.1", "JesA", "BGC0001629", 1, "NRP:Lipopeptide", 39.0, 1014.0, 105.6329849012776, 2.81e-319], ["NAO96319.1", "amino_acid_adenylation_domain-containing_protein", "BGC0002117", 1, "NRP", 39.0, 972.0, 102.03252032520325, 3.45e-319], ["ABA73954.1", "putative_non-ribosomal_peptide_synthetase", "BGC0001842", 1, "NRP:Lipopeptide", 39.0, 971.0, 99.4773519163763, 3.54e-319], ["ACA97576.1", "PmxA", "BGC0000408", 1, "NRP", 36.0, 1013.0, 103.60046457607433, 5.34e-319], ["KYQ85937.1", "hypothetical_protein", "BGC0002437", 1, "NRP", 37.0, 999.0, 97.8513356562137, 9.27e-319], ["AAY91419.3", "non-ribosomal_peptide_synthetase_OfaA", "BGC0000399", 1, "NRP:Cyclic depsipeptide", 40.0, 969.0, 100.05807200929154, 9.5e-319], ["QBC75021.1", "non-ribosomal_peptide_synthetase", "BGC0001968", 1, "NRP", 40.0, 1013.0, 102.84552845528457, 1.13e-318], ["AEZ51520.1", "pmxE", "BGC0001153", 1, "NRP:Lipopeptide", 36.0, 1012.0, 105.45876887340302, 1.47e-318], ["ATY37608.1", "BreC", "BGC0001536", 1, "NRP", 37.0, 1011.0, 98.664343786295, 5.76e-318], ["AIG26884.1", "NRPS_domain-containing_protein", "BGC0002432", 1, "NRP", 37.0, 1011.0, 98.89663182346109, 5.76e-318], ["QED55423.1", "nonribosomal_peptide_synthetase", "BGC0001984", 1, "NRP", 39.0, 1010.0, 102.4390243902439, 6.96e-318], ["AEZ51516.1", "pmxA", "BGC0001153", 1, "NRP:Lipopeptide", 36.0, 1009.0, 103.31010452961674, 7.99e-318], ["QWT72292.1", "putative_non-ribosomal_peptide_synthetase", "BGC0002430", 1, "NRP+Saccharide", 39.0, 1009.0, 100.46457607433217, 1.2e-317], ["ANZ15840.1", "non-ribosomal_peptide_synthase/amino_acid_adenylation_enzyme", "BGC0001569", 1, "NRP", 40.0, 1008.0, 98.25783972125436, 1.61e-317], ["ABX37383.1", "amino_acid_adenylation_domain_protein", "BGC0000984", 1, "NRP+Polyketide", 39.0, 992.0, 96.57375145180023, 3.08e-317], ["AAZ23077.1", "peptide_synthetase", "BGC0000291", 1, "NRP", 40.0, 1008.0, 101.8583042973287, 3.35e-317], ["CUX79060.1", "Octapeptin_synthase_subunit_A", "BGC0001715", 1, "NRP", 36.0, 1001.0, 102.72938443670152, 6.3e-317], ["ATY37592.1", "BogE", "BGC0001532", 1, "NRP", 35.0, 973.0, 101.21951219512195, 7.59e-317], ["QLY89262.1", "pseudodesmin_synthetase", "BGC0002522", 1, "NRP", 39.0, 964.0, 102.03252032520325, 9.18e-317], ["ABD65956.1", "nonribosomal_peptide_synthetase", "BGC0000341", 1, "NRP", 39.0, 963.0, 95.81881533101046, 1.3e-316], ["ALK27915.1", "non-ribosomal_peptide_synthase", "BGC0001233", 1, "NRP", 38.0, 1006.0, 101.8583042973287, 1.52e-316], ["KON97028.1", "phenylalanine_racemase", "BGC0002122", 1, "NRP", 36.0, 1003.0, 101.16144018583041, 2e-316], ["AEH41793.1", "HrmO", "BGC0000374", 1, "NRP:Cyclic depsipeptide", 39.0, 1004.0, 103.13588850174216, 9.78e-316], ["CAY48788.1", "putative_non-ribosomal_peptide_synthetase", "BGC0001312", 1, "NRP", 39.0, 1000.0, 105.05226480836237, 9.95e-316], ["BAC67534.2", "arthrofactin_synthetase_A", "BGC0000305", 1, "NRP:Lipopeptide", 39.0, 961.0, 100.23228803716609, 1.21e-315], ["QGQ63518.1", "nonribosomal_peptide_synthetase_modules_A", "BGC0002548", 1, "NRP", 38.0, 961.0, 99.82578397212544, 1.66e-315], ["AZF85940.1", "non-ribosomal_peptide_synthase", "BGC0001963", 1, "NRP+Polyketide", 40.0, 993.0, 96.63182346109176, 1.67e-315], ["NAO96320.1", "amino_acid_adenylation_domain-containing_protein", "BGC0002117", 1, "NRP", 38.0, 1001.0, 98.25783972125436, 2.38e-315], ["ATY37590.1", "BogC", "BGC0001532", 1, "NRP", 37.0, 1000.0, 99.88385598141696, 3.8e-315], ["AQI70_32580", "", "BGC0001561", 1, "NRP", 41.0, 941.0, 87.97909407665504, 4e-315], ["WP_064118561.1", "non-ribosomal_peptide_synthetase", "BGC0001509", 1, "NRP", 38.0, 960.0, 99.07084785133566, 4.58e-315], ["CBJ79916.1", "putative_Ornithine_racemase", "BGC0001133", 1, "NRP", 37.0, 1000.0, 102.61324041811845, 5.06e-315], ["CAQ71829.1", "non_ribosomal_peptide_synthase,_antibiotic_synthesis;_contains_4_condensation_domains,_3_AMP-acid_ligases_II_domains,_3_PP-binding,_Phosphopantetheine_attachment_site_and_a_putative_thioesterase_domain", "BGC0001189", 1, "NRP", 40.0, 994.0, 103.60046457607433, 8.66e-315], ["QEO75075.1", "condensation_domain-containing_protein", "BGC0002079", 1, "NRP:Cyclic depsipeptide", 39.0, 1001.0, 100.5226480836237, 9.38e-315], ["AHZ34232.1", "CifA", "BGC0000323", 1, "NRP:Lipopeptide", 38.0, 983.0, 103.31010452961674, 9.52e-315], ["ATL73036.1", "amino_acid_adenylation_protein", "BGC0001807", 1, "NRP+Polyketide", 39.0, 1001.0, 101.10336817653891, 1.37e-314], ["QKM21619.1", "non-ribosomal_peptide_synthetase", "BGC0002351", 1, "NRP", 39.0, 983.0, 105.11033681765389, 1.47e-314], ["AIW58892.1", "non-ribosomal_peptide_synthetase", "BGC0001582", 1, "NRP", 39.0, 1001.0, 100.29036004645762, 1.64e-314], ["AGM16413.1", "paenibacterin_synthetase_B", "BGC0000400", 1, "NRP", 36.0, 999.0, 101.04529616724737, 4.67e-314], ["AEW31019.1", "plipastatin_synthetase", "BGC0000407", 1, "NRP", 37.0, 968.0, 98.49012775842044, 5.37e-314], ["ctg1_orf1264", "", "BGC0001752", 1, "NRP", 39.0, 995.0, 100.8130081300813, 6.2e-314], ["ARU08075.1", "mlcM", "BGC0001448", 1, "NRP:Lipopeptide:Ca+-dependent lipopeptide", 38.0, 960.0, 101.39372822299653, 9.79e-314], ["QBA57737.1", "NRPS", "BGC0002377", 1, "NRP", 38.0, 976.0, 102.49709639953541, 1.21e-313], ["QYI86762.1", "non-ribosomal_peptide_synthetase", "BGC0002424", 1, "NRP", 38.0, 994.0, 101.97444831591173, 1.93e-313], ["QDF82254.1", "non-ribosomal_peptide_synthetase", "BGC0001980", 1, "NRP", 38.0, 955.0, 100.87108013937282, 2.23e-313], ["CAM02313.1", "putative_non-ribosomal_peptide_synthetase", "BGC0000349", 1, "NRP", 38.0, 997.0, 102.1486643437863, 2.63e-313], ["AJV88375.1", "MfnC", "BGC0001214", 1, "NRP", 39.0, 986.0, 101.74216027874566, 4.16e-313], ["WP_068925909.1", "non-ribosomal_peptide_synthetase", "BGC0002688", 1, "NRP", 40.0, 961.0, 100.46457607433217, 6.63e-313], ["BCJ07532.1", "hypothetical_protein", "BGC0002379", 1, "NRP", 39.0, 995.0, 103.13588850174216, 1.29e-312], ["AAU39360.1", "lichenysin_synthase_LchAB", "BGC0000381", 1, "NRP", 36.0, 983.0, 100.34843205574913, 1.58e-312], ["AJW76711.1", "DsaI", "BGC0001196", 1, "NRP", 38.0, 959.0, 98.08362369337979, 1.7e-312], ["ABQ96384.2", "fusaricidin_synthetase", "BGC0001152", 1, "Polyketide+NRP:Lipopeptide", 36.0, 994.0, 100.8130081300813, 2.6e-312], ["QNL34616.1", "SteA", "BGC0002092", 1, "NRP:Cyclic depsipeptide", 38.0, 952.0, 99.36120789779326, 2.81e-312], ["AJM89735.1", "PmxA", "BGC0001192", 1, "NRP", 35.0, 993.0, 106.56213704994192, 2.89e-312], ["AAF99707.2", "syringopeptin_synthetase", "BGC0000438", 1, "NRP", 40.0, 994.0, 101.91637630662021, 2.97e-312], ["CCJ67637.1", "TaaB", "BGC0000447", 1, "NRP:Lipopeptide", 38.0, 977.0, 104.00696864111498, 5.22e-312], ["WP_100939442.1", "non-ribosomal_peptide_synthetase", "BGC0002071", 1, "NRP:Lipopeptide", 39.0, 974.0, 104.12311265969802, 1.3e-311], ["QPI18729.1", "nonribosomal_peptide_synthetase", "BGC0002125", 1, "NRP:Cyclic depsipeptide", 39.0, 973.0, 96.2253193960511, 1.6e-311], ["AAU39359.1", "lichenysin_synthase_LchAA", "BGC0000381", 1, "NRP", 36.0, 979.0, 101.10336817653891, 3.68e-311], ["ATY37609.1", "BreD", "BGC0001536", 1, "NRP", 35.0, 973.0, 97.67711962833914, 4.49e-311], ["CAB38518.1", "CDA_peptide_synthetase_I_(CdaPs1)", "BGC0000315", 1, "NRP:Lipopeptide:Ca+-dependent lipopeptide", 39.0, 990.0, 98.72241579558653, 5.4e-311], ["QGA70148.1", "nonribosomal_peptide_synthetase", "BGC0002293", 1, "NRP", 42.0, 990.0, 91.17305458768872, 6.07e-311], ["AID65224.1", "nonribosomal_peptide_synthetase", "BGC0000335", 1, "NRP+Polyketide", 37.0, 959.0, 98.49012775842044, 6.18e-311], ["BCJ07533.1", "hypothetical_protein", "BGC0002379", 1, "NRP", 38.0, 959.0, 104.18118466898956, 1.31e-310], ["QBC75023.1", "non-ribosomal_peptide_synthetase", "BGC0001968", 1, "NRP", 39.0, 963.0, 96.63182346109176, 3.14e-310], ["QWT72293.1", "non-ribosomal_peptide_synthetase", "BGC0002430", 1, "NRP+Saccharide", 39.0, 954.0, 102.20673635307782, 5.14e-310], ["CAJ34381.1", "NRPS_protein", "BGC0000445", 1, "NRP:Cyclic depsipeptide", 37.0, 936.0, 103.42624854819977, 8.95e-310], ["NAO96318.1", "amino_acid_adenylation_domain-containing_protein", "BGC0002117", 1, "NRP", 37.0, 947.0, 103.60046457607433, 9.75e-310], ["AAO56328.1", "non-ribosomal_peptide_synthetase_SyfA", "BGC0000435", 1, "NRP", 38.0, 969.0, 103.83275261324042, 9.84e-310], ["QTT72106.1", "amino_acid_adenylation_domain-containing_protein", "BGC0002350", 1, "NRP+Polyketide+Saccharide", 39.0, 962.0, 95.64459930313589, 1.18e-309], ["ATY37589.1", "BogB", "BGC0001532", 1, "NRP", 34.0, 955.0, 101.04529616724737, 2.46e-309], ["CAL17541.1", "peptide_synthetase,_putative", "BGC0002465", 1, "NRP", 39.0, 974.0, 101.21951219512195, 4.3e-309], ["AIG26883.1", "NRPS_domain-containing_protein", "BGC0002432", 1, "NRP", 36.0, 980.0, 99.70963995354239, 5.49e-309], ["AAG02349.1", "peptide_synthetase_NRPS11-10", "BGC0000963", 1, "NRP:Glycopeptide+Polyketide:Modular type I polyketide+Saccharide:Hybrid/tailoring saccharide", 39.0, 961.0, 95.64459930313589, 6.46e-309], ["QBA57735.1", "NRPS", "BGC0002377", 1, "NRP", 40.0, 954.0, 95.58652729384437, 9.58e-309], ["ATY37591.1", "BogD", "BGC0001532", 1, "NRP", 36.0, 981.0, 97.79326364692218, 1.55e-308], ["AAX31557.1", "peptide_synthetase_1", "BGC0000336", 1, "NRP", 39.0, 983.0, 101.16144018583041, 2.21e-308], ["ALG65319.1", "Cal17", "BGC0001297", 1, "NRP", 40.0, 952.0, 95.76074332171893, 5.41e-308], ["AAC06347.1", "bacitracin_synthetase_2", "BGC0000310", 1, "NRP", 34.0, 952.0, 100.69686411149826, 8.59e-308], ["ABW17376.1", "PsoB", "BGC0000411", 1, "NRP", 39.0, 980.0, 103.65853658536585, 1.49e-307], ["CBA63680.1", "nonribosomal_peptide_synthetase_NRPS", "BGC0000368", 1, "NRP", 39.0, 945.0, 97.32868757259001, 4.07e-306], ["QEO74904.1", "AMP-dependent_synthetase_and_ligase", "BGC0002588", 1, "Other", 38.0, 958.0, 95.23809523809523, 4.85e-306], ["AIW82283.1", "PuwF", "BGC0001125", 1, "NRP+Polyketide", 37.0, 942.0, 100.58072009291521, 7.38e-306], ["ALK27914.1", "non-ribosomal_peptide_synthase", "BGC0001233", 1, "NRP", 37.0, 974.0, 102.84552845528457, 1.27e-305], ["ANS62968.1", "actinomycin_synthetase_II", "BGC0001567", 1, "NRP", 40.0, 945.0, 96.28339140534263, 2.14e-305], ["CBJ79915.1", "putative_Phenylalanine_racemase_(ATP-hydrolyzing)", "BGC0001133", 1, "NRP", 37.0, 966.0, 102.84552845528457, 7.34e-305], ["ABS74180.1", "bacillomycin_D_synthetase_B", "BGC0001090", 1, "Polyketide+NRP:Lipopeptide", 36.0, 972.0, 101.56794425087108, 7.77e-305], ["ABS74208.1", "fengycin_synthetase_B", "BGC0001095", 1, "NRP", 35.0, 944.0, 98.54819976771196, 8.01e-305], ["QEO75077.1", "condensation_domain-containing_protein", "BGC0002079", 1, "NRP:Cyclic depsipeptide", 37.0, 937.0, 101.10336817653891, 9.3e-305], ["AZH29360.1", "amino_acid_adenylation_domain-containing_protein", "BGC0001843", 1, "NRP", 36.0, 970.0, 101.80023228803717, 4.59e-304], ["AFJ23825.1", "WLIP_synthetase_B", "BGC0001838", 1, "NRP", 39.0, 966.0, 103.94889663182344, 8.17e-304], ["CBG75492.1", "putative_NRPS/siderophore_biosynthesis_protein", "BGC0000423", 1, "NRP", 38.0, 968.0, 102.49709639953541, 1.78e-303], ["MQQ32958.1", "amino_acid_adenylation_domain-containing_protein", "BGC0002518", 1, "NRP", 37.0, 951.0, 103.7746806039489, 6.41e-303], ["EFL06867.1", "predicted_protein", "BGC0000300", 1, "NRP", 38.0, 933.0, 101.56794425087108, 7.38e-303], ["AAY93356.2", "non-ribosomal_peptide_synthetase_PvdI", "BGC0000413", 1, "NRP", 38.0, 957.0, 99.82578397212544, 1.51e-302], ["AJK49766.1", "non-ribosomal_peptide_synthase", "BGC0002565", 1, "NRP", 39.0, 957.0, 104.00696864111498, 1.6e-302], ["QDJ74273.1", "non-ribosomal_peptide_synthetase", "BGC0002109", 1, "NRP", 39.0, 965.0, 93.14750290360047, 2.64e-302], ["WP_006051170.1", "non-ribosomal_peptide_synthetase", "BGC0001999", 1, "NRP", 38.0, 964.0, 100.0, 3.55e-302], ["AAC44129.1", "saframycin_Mx1_synthetase_A", "BGC0002706", 1, "NRP", 37.0, 937.0, 99.59349593495935, 3.64e-302], ["AHB82071.1", "non_ribosomal_peptide_synthetase", "BGC0001231", 1, "NRP+Polyketide:Modular type I polyketide", 33.0, 959.0, 124.21602787456445, 7.52e-302], ["AHF21228.1", "TriD", "BGC0000449", 1, "NRP", 36.0, 963.0, 101.74216027874566, 1.1e-301], ["AAZ55900.1", "non-ribosomal_peptide_synthase:Amino_acid_adenylation", "BGC0000359", 1, "NRP", 39.0, 954.0, 98.19976771196283, 1.14e-301], ["ACZ55944.1", "non-ribosomal_peptide_synthetase", "BGC0000302", 1, "NRP", 39.0, 934.0, 91.46341463414635, 2.39e-301], ["CEK23364.1", "putative_Phenylalanine_racemase_(ATP-hydrolyzing)", "BGC0001716", 1, "NRP", 35.0, 953.0, 102.09059233449477, 3.42e-301], ["AXF16146.1", "non-ribosomal_peptide_synthetase", "BGC0002563", 1, "NRP", 38.0, 961.0, 100.98722415795586, 4.08e-301], ["AGI89790.1", "ATP-dependent_valine_adenylase", "BGC0001792", 1, "NRP", 38.0, 958.0, 102.84552845528457, 4.94e-301], ["AJM89738.1", "PmxE", "BGC0001192", 1, "NRP", 37.0, 961.0, 97.90940766550523, 5.76e-301], ["AGI89791.1", "Nonribosomal_peptide_synthetase", "BGC0001792", 1, "NRP", 40.0, 961.0, 95.70267131242741, 7.56e-301], ["CZT62794.1", "Non-ribosomal_peptide_synthase_involved_in_Hassallidin_biosynthesis", "BGC0001614", 1, "NRP", 31.0, 939.0, 125.26132404181185, 7.77e-301], ["AAZ23076.1", "peptide_synthetase", "BGC0000291", 1, "NRP", 38.0, 922.0, 99.70963995354239, 8.77e-301], ["AHZ20784.1", "non-ribosomal_peptide_synthase", "BGC0000369", 1, "NRP+Saccharide:Hybrid/tailoring saccharide", 31.0, 938.0, 126.07433217189315, 1.58e-300], ["ctg1_orf1265", "", "BGC0001752", 1, "NRP", 37.0, 945.0, 103.07781649245065, 2.74e-300], ["AAX31558.1", "peptide_synthetase_2", "BGC0000336", 1, "NRP", 39.0, 958.0, 96.86411149825784, 5.08e-300], ["ABX37382.1", "amino_acid_adenylation_domain_protein", "BGC0000984", 1, "NRP+Polyketide", 38.0, 957.0, 105.92334494773519, 8.86e-300], ["QEO74983.1", "omn8", "BGC0002078", 1, "NRP:Cyclic depsipeptide", 37.0, 924.0, 101.39372822299653, 1.05e-299], ["AKC91856.1", "nonribosomal_peptide_synthetase", "BGC0001414", 1, "NRP", 39.0, 952.0, 92.6829268292683, 3.21e-299], ["AJK49758.1", "non-ribosomal_peptide_synthase", "BGC0002565", 1, "NRP", 38.0, 934.0, 98.60627177700349, 7.13e-299], ["WP_043882190.1", "non-ribosomal_peptide_synthetase", "BGC0001728", 1, "NRP+Polyketide", 35.0, 954.0, 99.12891986062718, 1.05e-298], ["DAB41477.1", "nonribosomal_peptide_synthetase", "BGC0001230", 1, "NRP:Cyclic depsipeptide+Polyketide:Modular type I polyketide", 39.0, 950.0, 95.87688734030198, 1.09e-298], ["CAF05648.1", "TubC_protein", "BGC0001053", 1, "NRP+Polyketide", 38.0, 927.0, 94.71544715447155, 3.04e-298], ["APO47826.1", "hypothetical_protein", "BGC0002653", 1, "NRP", 34.0, 952.0, 107.31707317073172, 3.76e-298], ["EFE73313.1", "nonribosomal_peptide_synthetase", "BGC0000431", 1, "NRP:Cyclic depsipeptide", 38.0, 946.0, 103.54239256678281, 1.35e-297], ["APO47822.1", "non-ribosomal_peptide_synthetase", "BGC0002653", 1, "NRP", 36.0, 948.0, 97.44483159117306, 1.32e-296], ["AAZ23075.1", "peptide_synthetase", "BGC0000291", 1, "NRP", 39.0, 948.0, 95.35423925667828, 1.79e-296], ["QEO75073.1", "condensation_domain-containing_protein", "BGC0002079", 1, "NRP:Cyclic depsipeptide", 39.0, 933.0, 98.3739837398374, 3.63e-296], ["BAB69699.1", "iturin_A_synthetase_B", "BGC0001098", 1, "NRP+Polyketide", 36.0, 947.0, 98.54819976771196, 4.17e-296], ["QMN69932.1", "PsoA", "BGC0002521", 1, "NRP", 38.0, 909.0, 100.98722415795586, 6.1e-296], ["AKP45395.1", "CysG", "BGC0001413", 1, "NRP", 36.0, 905.0, 97.73519163763066, 6.53e-296], ["AHB82058.1", "non_ribosomal_peptide_synthetase", "BGC0001019", 1, "NRP+Polyketide:Modular type I polyketide", 33.0, 941.0, 122.18350754936121, 3.43e-295], ["AAC06346.1", "bacitracin_synthetase_1", "BGC0000310", 1, "NRP", 34.0, 941.0, 101.21951219512195, 3.94e-294], ["AXN93614.1", "PuwF", "BGC0001953", 1, "NRP", 41.0, 922.0, 77.5842044134727, 4.16e-294], ["AZH29361.1", "amino_acid_adenylation_domain-containing_protein", "BGC0001843", 1, "NRP", 35.0, 933.0, 104.52961672473869, 1.16e-293], ["AFK57212.1", "DidA", "BGC0000985", 1, "Polyketide+NRP:Cyclic depsipeptide", 38.0, 903.0, 101.91637630662021, 1.56e-293], ["CAK15815.1", "putative_non_ribosomal_peptide_synthetase", "BGC0000344", 1, "NRP", 39.0, 938.0, 103.60046457607433, 3.91e-293], ["ABG94125.1", "non-ribosomal_peptide_synthetase", "BGC0000417", 1, "NRP", 37.0, 908.0, 96.39953542392567, 4.21e-293], ["CAE02630.1", "surfactin_synthetase_A", "BGC0000433", 1, "NRP:Lipopeptide", 35.0, 930.0, 99.24506387921022, 4.46e-293], ["APZ78679.1", "nonribosomal_peptide_synthetase", "BGC0001417", 1, "NRP:Cyclic depsipeptide+Polyketide:Iterative type I polyketide", 33.0, 922.0, 120.61556329849013, 5.3e-293], ["APZ78703.1", "nonribosomal_peptide_synthetase", "BGC0001419", 1, "NRP:Cyclic depsipeptide+Polyketide:Iterative type I polyketide", 33.0, 922.0, 121.66085946573753, 5.38e-293], ["AHD05678.1", "nonribosomal_peptide_ligase_subunit", "BGC0000402", 1, "NRP", 35.0, 937.0, 101.21951219512195, 6.2e-293], ["AJV88377.1", "MfnE", "BGC0001214", 1, "NRP", 40.0, 929.0, 93.78629500580719, 1.89e-292], ["APZ78808.1", "nonribosomal_peptide_synthetase", "BGC0001428", 1, "NRP:Cyclic depsipeptide+Polyketide:Iterative type I polyketide", 32.0, 920.0, 120.96399535423924, 1.93e-292], ["APZ78743.1", "nonribosomal_peptide_synthetase", "BGC0001422", 1, "NRP:Cyclic depsipeptide+Polyketide:Iterative type I polyketide", 32.0, 920.0, 123.22880371660861, 2.8e-292], ["EFE73312.1", "nonribosomal_peptide_synthetase", "BGC0000431", 1, "NRP:Cyclic depsipeptide", 37.0, 935.0, 105.40069686411148, 4.05e-292], ["APZ78755.1", "nonribosomal_peptide_synthetase", "BGC0001423", 1, "NRP:Cyclic depsipeptide+Polyketide:Iterative type I polyketide", 32.0, 918.0, 122.99651567944252, 9.79e-292], ["CAE52334.1", "non-ribosomal_peptide_synthase", "BGC0001088", 1, "NRP+Polyketide", 37.0, 894.0, 97.27061556329849, 1.01e-291], ["QDQ83032.1", "amino_acid_adenylation_domain-containing_protein", "BGC0002564", 1, "NRP", 39.0, 933.0, 97.96747967479675, 1.76e-291], ["APZ78691.1", "nonribosomal_peptide_synthetase", "BGC0001418", 1, "NRP:Cyclic depsipeptide+Polyketide:Iterative type I polyketide", 32.0, 917.0, 124.0998838559814, 1.97e-291], ["APZ78715.1", "nonribosomal_peptide_synthetase", "BGC0001420", 1, "NRP:Cyclic depsipeptide+Polyketide:Iterative type I polyketide", 32.0, 917.0, 123.98373983739836, 3.67e-291], ["ADH04679.1", "non-ribosomal_peptide_synthetase", "BGC0001344", 1, "NRP+Polyketide", 38.0, 908.0, 95.23809523809523, 7.2e-291], ["AHF21229.1", "TriE", "BGC0000449", 1, "NRP", 35.0, 925.0, 103.94889663182344, 8.77e-291], ["AHI59109.1", "locillomycin_synthase_B", "BGC0001005", 1, "NRP+Polyketide", 34.0, 925.0, 100.69686411149826, 2.42e-290], ["AAP92491.1", "nonribosomal_peptide_synthetase", "BGC0000458", 1, "NRP", 37.0, 894.0, 96.80603948896632, 2.54e-290], ["UMM61371.1", "Tsk10", "BGC0002661", 1, "NRP", 39.0, 921.0, 96.45760743321719, 5.86e-290], ["ABR67744.1", "CmnA", "BGC0000316", 1, "NRP", 37.0, 900.0, 100.29036004645762, 6.87e-290], ["APZ78794.1", "nonribosomal_peptide_synthetase", "BGC0001427", 1, "NRP:Cyclic depsipeptide+Polyketide:Iterative type I polyketide", 32.0, 912.0, 120.90592334494774, 1.36e-289], ["APZ78768.1", "nonribosomal_peptide_synthetase", "BGC0001425", 1, "NRP:Cyclic depsipeptide+Polyketide:Iterative type I polyketide", 32.0, 911.0, 120.96399535423924, 3.62e-289], ["APZ78728.1", "nonribosomal_peptide_synthetase", "BGC0001421", 1, "NRP:Cyclic depsipeptide+Polyketide:Iterative type I polyketide", 32.0, 909.0, 122.12543554006969, 1.8e-288], ["APZ78855.1", "nonribosomal_peptide_synthetase", "BGC0001432", 1, "NRP:Cyclic depsipeptide+Polyketide:Iterative type I polyketide", 32.0, 909.0, 124.50638792102207, 2.92e-288], ["AGD80623.1", "non-ribosomal_peptide_synthetase", "BGC0000394", 1, "NRP", 38.0, 909.0, 94.83159117305459, 5.21e-288], ["APZ78781.1", "nonribosomal_peptide_synthetase", "BGC0001426", 1, "NRP:Cyclic depsipeptide+Polyketide:Iterative type I polyketide", 32.0, 907.0, 120.38327526132404, 1.82e-287], ["AZM51139.1", "non-ribosomal_peptide_synthetase", "BGC0002702", 1, "NRP", 38.0, 909.0, 99.4773519163763, 2.22e-287], ["AHI59110.1", "locillomycin_synthase_C", "BGC0001005", 1, "NRP+Polyketide", 33.0, 886.0, 97.96747967479675, 4.38e-287], ["AQM37583.1", "nonribosomal_peptide_synthetase", "BGC0001424", 1, "NRP:Cyclic depsipeptide+Polyketide:Iterative type I polyketide", 31.0, 904.0, 123.46109175377468, 1.74e-286], ["CCJ67638.1", "TaaC", "BGC0000447", 1, "NRP:Lipopeptide", 37.0, 907.0, 103.89082462253194, 3.34e-286], ["CAR51994.1", "ornibactin_biosynthesis_non-ribosomal_peptide_synthase", "BGC0002569", 1, "NRP", 38.0, 906.0, 98.02555168408827, 3.62e-286], ["WP_003981346.1", "non-ribosomal_peptide_synthetase", "BGC0001813", 1, "NRP", 34.0, 910.0, 120.09291521486642, 5.58e-286], ["AAF08796.1", "MycB", "BGC0001103", 1, "NRP+Polyketide", 34.0, 915.0, 102.38095238095238, 2.82e-285], ["ABW17375.1", "PsoA", "BGC0000411", 1, "NRP", 37.0, 881.0, 102.1486643437863, 2.93e-285], ["APZ78845.1", "nonribosomal_peptide_synthetase", "BGC0001431", 1, "NRP:Cyclic depsipeptide+Polyketide:Iterative type I polyketide", 32.0, 900.0, 121.66085946573753, 3.83e-285], ["AAO62587.1", "peptide_sythetase", "BGC0001016", 1, "NRP+Polyketide", 34.0, 879.0, 101.62601626016261, 1.54e-284], ["CAE02631.1", "surfactin_synthetase_B_", "BGC0000433", 1, "NRP:Lipopeptide", 35.0, 906.0, 98.95470383275261, 1.9e-284], ["ADJ63842.1", "Serobactin_synthetase", "BGC0000424", 1, "NRP:NRP siderophore", 38.0, 912.0, 103.31010452961674, 5.11e-284], ["AHZ34240.1", "CipC", "BGC0001389", 1, "NRP", 39.0, 860.0, 91.98606271777004, 7.36e-284], ["AHY86403.1", "non_ribosomal_peptide_synthetase", "BGC0000329", 1, "NRP", 39.0, 877.0, 94.07665505226481, 1.57e-283], ["EWS95124.1", "hypothetical_protein", "BGC0000306", 1, "NRP:Lipopeptide", 42.0, 908.0, 80.66202090592334, 2.25e-283], ["ACM79812.1", "ZmaQ", "BGC0001059", 1, "NRP+Polyketide", 33.0, 877.0, 101.21951219512195, 4.36e-283], ["CCM44336.1", "Nonribosomal_peptide_synthetase", "BGC0001056", 1, "NRP+Polyketide:Modular type I polyketide+Polyketide:PUFA synthase or related polyketide", 37.0, 907.0, 98.3739837398374, 4.82e-283], ["WP_141576257.1", "non-ribosomal_peptide_synthetase", "BGC0002686", 1, "NRP", 39.0, 905.0, 98.25783972125436, 7.94e-283], ["AKP45399.1", "CysK", "BGC0001413", 1, "NRP", 36.0, 907.0, 103.83275261324042, 1.44e-282], ["CAG29031.1", "nonribosomal_peptide_synthetase_(modules_1_and_2)", "BGC0001023", 1, "NRP+Polyketide:Modular type I polyketide", 32.0, 892.0, 121.42857142857142, 4.97e-282], ["APZ78821.1", "nonribosomal_peptide_synthetase", "BGC0001429", 1, "NRP:Cyclic depsipeptide+Polyketide:Iterative type I polyketide", 32.0, 892.0, 121.42857142857142, 4.97e-282], ["MBD2892722.1", "D-alanine--D-alanyl_carrier_protein_ligase", "BGC0002718", 1, "NRP", 39.0, 901.0, 98.3739837398374, 2.05e-281], ["AGN74885.1", "nonribosomal_peptide_synthetase", "BGC0000459", 1, "NRP:Cyclic depsipeptide+Polyketide:Trans-AT type I polyketide", 39.0, 903.0, 93.26364692218351, 3.56e-281], ["TRX17524.1", "amino_acid_adenylation_domain-containing_protein", "BGC0002329", 1, "NRP", 38.0, 903.0, 101.74216027874566, 4.7e-281], ["ctg4_5", "", "BGC0002017", 1, "NRP", 38.0, 884.0, 94.19279907084785, 1.64e-280], ["APZ78833.1", "nonribosomal_peptide_synthetase", "BGC0001430", 1, "NRP:Cyclic depsipeptide+Polyketide:Iterative type I polyketide", 32.0, 887.0, 121.37049941927991, 2.57e-280], ["AEU11006.1", "NpnB", "BGC0001029", 1, "NRP+Polyketide", 31.0, 900.0, 126.42276422764228, 3.37e-280], ["UHJ79948.1", "non-ribosomal_peptide_synthetase", "BGC0002654", 1, "NRP", 36.0, 863.0, 96.68989547038328, 4.74e-280], ["BAP27942.1", "nonribosomal_peptide_synthetase", "BGC0001085", 1, "NRP+Terpene", 33.0, 875.0, 120.55749128919861, 9.06e-280], ["BAH43869.1", "linear_pentadecapeptide_gramicidin_synthetase_LgrA", "BGC0000367", 1, "NRP", 35.0, 869.0, 95.70267131242741, 2.77e-279], ["BAX89998.1", "Non-ribosomal_peptide_synthetase", "BGC0001628", 1, "NRP", 39.0, 874.0, 95.76074332171893, 1.02e-278], ["AFO85453.1", "non-ribosomal_peptide_synthetase", "BGC0000391", 1, "NRP", 32.0, 877.0, 125.84204413472706, 1.19e-277], ["QCQ67880.1", "non-ribosomal_peptide_synthetase", "BGC0002297", 1, "NRP+Polyketide", 33.0, 860.0, 102.03252032520325, 2.7e-277], ["QCE43603.1", "nonribosomal_peptide_synthetase_(NRPS),_subunit_2", "BGC0001834", 1, "NRP", 36.0, 890.0, 95.47038327526133, 1.1e-276], ["WP_050383082.1", "non-ribosomal_peptide_synthetase", "BGC0001451", 1, "NRP", 37.0, 875.0, 96.86411149825784, 1.6e-275], ["AAT12283.1", "LtxA", "BGC0000384", 1, "NRP", 30.0, 863.0, 122.12543554006969, 2.28e-275], ["QRN75755.1", "Amino_acid_adenylation_domain_protein", "BGC0002114", 1, "NRP+Polyketide", 36.0, 852.0, 95.87688734030198, 2.48e-274], ["NHN68324.1", "amino_acid_adenylation_domain-containing_protein", "BGC0002719", 1, "NRP", 38.0, 868.0, 99.4773519163763, 1.78e-272], ["BS330_28385", "non-ribosomal_peptide_synthetase", "BGC0001461", 1, "NRP:Glycopeptide", 36.0, 845.0, 95.76074332171893, 4.33e-272], ["AYJ71720.1", "non-ribosomal_peptide_synthetase", "BGC0001942", 1, "NRP+Polyketide", 36.0, 841.0, 101.27758420441346, 6.03e-270], ["AGS77307.1", "NRPS_modules_1-2", "BGC0001178", 1, "NRP:Glycopeptide", 37.0, 839.0, 96.51567944250871, 9.51e-270], ["AAC82550.1", "FxbC", "BGC0000351", 1, "NRP", 37.0, 870.0, 96.51567944250871, 9.76e-270], ["AUD11994.1", "OrbI", "BGC0001721", 1, "NRP", 38.0, 860.0, 94.77351916376307, 1.05e-269], ["PHM26612.1", "pvdj", "BGC0001130", 1, "NRP+Polyketide", 35.0, 868.0, 101.16144018583041, 1.6e-269], ["AIG79243.1", "Non-ribosomal_peptide_synthetase", "BGC0000419", 1, "Saccharide+NRP:Glycopeptide", 37.0, 837.0, 95.81881533101046, 3.11e-269], ["AAK89719.2", "peptide_synthetase,_siderophore_biosynthesis_protein", "BGC0002107", 1, "NRP+Polyketide", 35.0, 848.0, 99.41927990708479, 5.46e-269], ["AYA22336.1", "KerA", "BGC0001955", 1, "NRP", 36.0, 835.0, 95.76074332171893, 1.84e-268], ["KJY94240.1", "peptide_synthetase", "BGC0002691", 1, "NRP", 36.0, 860.0, 95.99303135888502, 7.49e-268], ["ATW47208.1", "non-ribosomal_peptide_synthetase", "BGC0002466", 1, "NRP", 36.0, 862.0, 100.5226480836237, 4.3e-267], ["AHB38515.1", "non-ribosomal_peptide_synthetase", "BGC0000345", 1, "NRP+Polyketide:Modular type I polyketide", 36.0, 832.0, 98.95470383275261, 1.21e-266], ["BBA21073.1", "putative_non-ribosomal_peptide_synthetase", "BGC0001740", 1, "NRP+Polyketide", 36.0, 852.0, 94.94773519163763, 3.76e-265], ["AAF00961.1", "mcyB", "BGC0001017", 1, "NRP+Polyketide:Modular type I polyketide", 32.0, 827.0, 102.55516840882694, 1.02e-264], ["CAD29798.1", "peptide_synthetase", "BGC0001015", 1, "NRP+Polyketide", 33.0, 826.0, 103.13588850174216, 2.08e-264], ["AQX14499.1", "monobactam_NRPS_scaffold_1", "BGC0001672", 1, "NRP", 33.0, 811.0, 95.00580720092915, 4.27e-264], ["CAJ18237.2", "non-ribosomal_peptide_synthetase_B", "BGC0000354", 1, "NRP", 31.0, 843.0, 131.53310104529618, 7.3e-264], ["QYC40287.1", "A50926_NRPS,_modules_1-2", "BGC0002344", 1, "NRP", 36.0, 823.0, 96.92218350754936, 1.42e-263], ["AAG02355.1", "peptide_synthetase_NRPS9-8", "BGC0000963", 1, "NRP:Glycopeptide+Polyketide:Modular type I polyketide+Saccharide:Hybrid/tailoring saccharide", 34.0, 824.0, 102.72938443670152, 2.23e-263], ["AAM80539.1", "StaA", "BGC0000290", 1, "NRP:Glycopeptide", 35.0, 820.0, 96.10917537746806, 6.38e-263], ["AIE77057.1", "peptide_synthetase", "BGC0000418", 1, "NRP", 36.0, 818.0, 96.39953542392567, 3.8e-262], ["ABC36450.1", "peptide_synthetase-like_protein", "BGC0000386", 1, "NRP:NRP siderophore", 36.0, 840.0, 99.30313588850174, 4.59e-262], ["QTT72101.1", "non-ribosomal_peptide_synthetase", "BGC0002350", 1, "NRP+Polyketide+Saccharide", 34.0, 820.0, 102.72938443670152, 5.38e-262], ["CUX96954.1", "TmcG", "BGC0001829", 1, "NRP+Polyketide", 36.0, 820.0, 96.39953542392567, 9.6e-262], ["NKI69295.1", "amino_acid_adenylation_domain-containing_protein", "BGC0002408", 1, "NRP", 36.0, 838.0, 97.96747967479675, 1.08e-261], ["ABC36785.1", "peptide_synthetase,_putative", "BGC0000964", 1, "NRP:Cyclic depsipeptide+Polyketide:Trans-AT type I polyketide", 35.0, 843.0, 102.67131242740999, 1.11e-261], ["CAE53350.1", "non-ribosomal_peptide_synthetase", "BGC0000440", 1, "NRP:Glycopeptide", 36.0, 816.0, 96.98025551684088, 2.04e-261], ["CAQ71828.1", "non_ribosomal_peptide_synthase,_antibiotic_synthesis;_contains_3_condensation_domains,_2_AMP-acid_ligases_II_domains,_2_PP-binding,_Phosphopantetheine_attachment_site", "BGC0001189", 1, "NRP", 33.0, 828.0, 127.70034843205576, 2.49e-261], ["CAG15009.1", "peptide_synthetase,_module_1-2", "BGC0000441", 1, "NRP", 36.0, 816.0, 96.7479674796748, 2.84e-261], ["QEO74905.1", "condensation_domain-containing_protein", "BGC0002588", 1, "Other", 36.0, 841.0, 89.66318234610917, 2.96e-261], ["BS329_14150", "non-ribosomal_peptide_synthetase", "BGC0001462", 1, "NRP:Glycopeptide", 37.0, 815.0, 96.39953542392567, 1.2e-260], ["AET98906.1", "putative_non-ribosomal_peptide_synthetase", "BGC0000415", 1, "NRP", 32.0, 827.0, 127.40998838559814, 1.41e-260], ["CAD91220.1", "putative_non-ribosomal_peptide_synthetase,_modules_1-2", "BGC0000289", 1, "NRP:Glycopeptide+Saccharide:Hybrid/tailoring saccharide", 36.0, 811.0, 96.68989547038328, 4.7e-259], ["ATD51280.1", "nonribosomal_peptide_synthase", "BGC0001650", 1, "NRP", 46.0, 795.0, 64.22764227642277, 1.09e-258], ["extra_gene", "NRPS/PKS", "BGC0002095", 1, "NRP", 35.0, 817.0, 103.7746806039489, 1.18e-258], ["EJK79843.1", "amino_acid_adenylation_enzyme/thioester_reductase_family_protein", "BGC0000436", 1, "NRP", 35.0, 837.0, 103.89082462253194, 1.21e-258], ["ALG65342.1", "Var7", "BGC0002416", 1, "NRP+Polyketide", 37.0, 816.0, 102.55516840882694, 4.04e-258], ["CDF96614.1", "NRPS", "BGC0001149", 1, "NRP:Lipopeptide+Saccharide:Hybrid/tailoring saccharide", 35.0, 815.0, 100.34843205574913, 9.09e-258], ["CAC48360.1", "peptide_synthetase", "BGC0000311", 1, "NRP", 36.0, 827.0, 96.2253193960511, 1.23e-257], ["ACM79806.1", "ZmaB", "BGC0001059", 1, "NRP+Polyketide", 31.0, 800.0, 97.79326364692218, 5.93e-257], ["BAH04162.1", "trsJ", "BGC0000450", 1, "NRP", 32.0, 815.0, 128.51335656213706, 3.47e-256], ["QUS58939.1", "amino_acid_adenylation_domain-containing_protein", "BGC0002123", 1, "NRP+Polyketide", 34.0, 813.0, 97.27061556329849, 7.72e-255], ["CAA11794.1", "PCZA363.3", "BGC0000322", 1, "NRP", 36.0, 818.0, 96.10917537746806, 9.44e-255], ["AVI26392.1", "putative_nonribosomal_peptide_synthase", "BGC0001800", 1, "NRP+Polyketide", 40.0, 791.0, 73.40301974448316, 2.21e-254], ["AHD05621.1", "non-ribosomal_peptide_ligase_domain_protein", "BGC0001033", 1, "NRP+Polyketide", 33.0, 811.0, 91.23112659698026, 2.76e-254], ["QCQ67879.1", "non-ribosomal_peptide_synthetase", "BGC0002297", 1, "NRP+Polyketide", 30.0, 810.0, 125.9581881533101, 9.59e-254], ["QRG35013.1", "NRPS", "BGC0002378", 1, "NRP", 32.0, 814.0, 126.59698025551684, 1.4e-253], ["ABL74936.1", "NRPS", "BGC0001048", 1, "NRP:Glycopeptide+Polyketide:Modular type I polyketide+Saccharide:Hybrid/tailoring saccharide", 34.0, 796.0, 101.80023228803717, 2.12e-253], ["ARO38317.1", "nonribosomal_peptide_synthetase", "BGC0001560", 1, "NRP+Polyketide", 35.0, 820.0, 94.13472706155633, 1.37e-252], ["ctg1_orf20", "", "BGC0001767", 1, "NRP", 35.0, 818.0, 100.63879210220674, 3.11e-252], ["AEG64696.1", "LpmB", "BGC0000379", 1, "NRP", 30.0, 811.0, 131.82346109175379, 3.89e-252], ["CZT62792.1", "non-ribosomal_peptide_synthase_involved_in_Hassallidin_biosynthesis", "BGC0001614", 1, "NRP", 34.0, 789.0, 97.27061556329849, 1.58e-250], ["AHZ20774.1", "non-ribosomal_peptide_synthase", "BGC0000369", 1, "NRP+Saccharide:Hybrid/tailoring saccharide", 34.0, 808.0, 97.61904761904762, 1.28e-249], ["EME52990.1", "amino_acid_adenylation_protein", "BGC0001460", 1, "NRP:Glycopeptide", 36.0, 802.0, 96.98025551684088, 7.74e-249], ["BAH04161.1", "putative_non-ribosomal_peptide_synthetase", "BGC0000450", 1, "NRP", 32.0, 800.0, 114.69221835075494, 2.84e-248], ["BAE98156.1", "putative_non-ribosomal_peptide_synthetase", "BGC0000339", 1, "NRP", 33.0, 798.0, 114.22764227642277, 1.19e-247], ["AEI58865.1", "peptide_synthetase", "BGC0000455", 1, "NRP", 36.0, 797.0, 97.32868757259001, 3.62e-247], ["OKA09423.1", "non-ribosomal_peptide_synthetase", "BGC0001459", 1, "NRP:Glycopeptide", 36.0, 797.0, 96.51567944250871, 5.11e-247], ["AAT09805.1", "NocB", "BGC0000395", 1, "NRP", 35.0, 773.0, 99.24506387921022, 1.72e-246], ["QXJ21807.1", "amino_acid_adenylation_domain-containing_protein", "BGC0002370", 1, "NRP", 34.0, 782.0, 97.5609756097561, 3.01e-246], ["AET98905.1", "putative_non-ribosomal_peptide_synthetase", "BGC0000415", 1, "NRP", 32.0, 795.0, 114.16957026713123, 3.13e-246], ["WP_078586793.1", "non-ribosomal_peptide_synthetase", "BGC0001760", 1, "NRP", 45.0, 757.0, 59.465737514518004, 4.49e-246], ["AAO62586.1", "peptide_sythetase", "BGC0001016", 1, "NRP+Polyketide", 29.0, 789.0, 123.11265969802557, 7.53e-246], ["MBE8994631.1", "amino_acid_adenylation_domain-containing_protein", "BGC0002623", 1, "NRP+Polyketide", 41.0, 748.0, 61.14982578397212, 8.06e-246], ["AHZ20781.1", "non-ribosomal_peptide_synthase", "BGC0000369", 1, "NRP+Saccharide:Hybrid/tailoring saccharide", 33.0, 776.0, 97.67711962833914, 9.25e-246], ["AHZ34242.1", "CipE", "BGC0001389", 1, "NRP", 36.0, 792.0, 92.85714285714286, 1.09e-245], ["AEW95634.1", "non-ribosomal_peptide_synthetase", "BGC0002697", 1, "NRP+Polyketide", 36.0, 780.0, 100.69686411149826, 2.38e-245], ["CZT62784.1", "Non-ribosomal_peptide_synthase,_involved_in_Hassallidin_biosynthesis", "BGC0001614", 1, "NRP", 33.0, 796.0, 103.89082462253194, 3.06e-245], ["WP_039806856.1", "non-ribosomal_peptide_synthetase", "BGC0002001", 1, "NRP+Polyketide", 38.0, 764.0, 78.33914053426248, 1.37e-244], ["CAL80821.1", "sylD-like_NRPS/PKS", "BGC0000997", 1, "NRP+Polyketide", 34.0, 793.0, 101.8583042973287, 8.36e-244], ["AZM50111.1", "non-ribosomal_peptide_synthetase", "BGC0002702", 1, "NRP", 31.0, 791.0, 127.00348432055748, 8.25e-243], ["ALG65336.1", "Var3", "BGC0002416", 1, "NRP+Polyketide", 34.0, 758.0, 101.04529616724737, 1.17e-242], ["AAF00960.1", "mcyA", "BGC0001017", 1, "NRP+Polyketide:Modular type I polyketide", 29.0, 780.0, 125.84204413472706, 1.36e-242], ["CAJ34375.1", "NRPS", "BGC0000445", 1, "NRP:Cyclic depsipeptide", 31.0, 784.0, 114.69221835075494, 1.57e-242], ["QDQ83031.1", "amino_acid_adenylation_domain-containing_protein", "BGC0002564", 1, "NRP", 43.0, 751.0, 62.601626016260155, 2.85e-242], ["AGC65514.1", "TtcB", "BGC0001876", 1, "NRP", 33.0, 787.0, 101.8583042973287, 1.8e-241], ["CAD29797.1", "peptide_synthetase", "BGC0001015", 1, "NRP+Polyketide", 29.0, 777.0, 126.71312427409988, 2.3e-241], ["EDY47118.1", "N-(5-amino-5-carboxypentanoyl)-L-cysteinyl-D-_valine_synthase", "BGC0000319", 1, "NRP:Beta-lactam", 34.0, 784.0, 103.42624854819977, 7.73e-241], ["AAK81824.1", "peptide_synthetase", "BGC0000326", 1, "NRP", 35.0, 762.0, 97.32868757259001, 1.32e-240], ["KGA48739.1", "amino_acid_adenylation_domain_protein", "BGC0002413", 1, "NRP", 35.0, 768.0, 99.70963995354239, 1.55e-240], ["AJK49757.1", "non-ribosomal_peptide_synthase", "BGC0002565", 1, "NRP", 31.0, 769.0, 128.68757259001163, 1.58e-239], ["WP_028678148.1", "non-ribosomal_peptide_synthetase", "BGC0001228", 1, "NRP:Cyclic depsipeptide", 31.0, 773.0, 116.72473867595818, 9.83e-239], ["MBE3200466.1", "non-ribosomal_peptide_synthetase", "BGC0002409", 1, "NRP", 35.0, 778.0, 101.04529616724737, 2.03e-238], ["AQH32484.1", "peptide_synthetase", "BGC0001667", 1, "NRP+Polyketide", 29.0, 765.0, 123.98373983739836, 2.49e-237], ["EPH46597.1", "putative_Linear_gramicidin_synthase_subunit_C", "BGC0001519", 1, "NRP+Polyketide", 30.0, 761.0, 129.90708478513358, 3.92e-237], ["OTA20325.1", "peptide_synthase", "BGC0001824", 1, "NRP", 33.0, 772.0, 102.32288037166086, 1.29e-236], ["QNL14925.1", "AptD", "BGC0002512", 1, "NRP", 42.0, 731.0, 60.743321718931476, 2.2e-236], ["CCM44337.1", "Nonribosomal_peptide_synthetase", "BGC0001056", 1, "NRP+Polyketide:Modular type I polyketide+Polyketide:PUFA synthase or related polyketide", 35.0, 751.0, 99.65156794425087, 4.46e-236], ["OKJ61999.1", "peptide_synthetase", "BGC0002147", 1, "NRP", 33.0, 755.0, 102.4390243902439, 8.87e-236], ["AWI62627.1", "nonribosomal_peptide_synthetase", "BGC0001822", 1, "NRP", 34.0, 748.0, 104.47154471544715, 4.21e-235], ["AGU50953.1", "putative_non-ribosomal_peptide_synthetase", "BGC0002417", 1, "NRP+Polyketide", 34.0, 737.0, 92.10220673635308, 2.16e-234], ["CBL93718.1", "NRPS_didomain_PCP-C", "BGC0000360", 1, "NRP", 34.0, 750.0, 102.32288037166086, 5.23e-234], ["AKA59447.1", "non-ribosomal_peptide_synthetase", "BGC0001203", 1, "NRP+Polyketide", 30.0, 763.0, 130.8943089430894, 1.68e-233], ["AAF08797.1", "MycC", "BGC0001103", 1, "NRP+Polyketide", 28.0, 751.0, 123.17073170731707, 2.83e-233], ["AHB82072.1", "non_ribosomal_peptide_synthetase/polyketide_synthase", "BGC0001231", 1, "NRP+Polyketide:Modular type I polyketide", 44.0, 756.0, 61.614401858304305, 4.61e-233], ["CEK23367.1", "putative_Ornithine_racemase", "BGC0001716", 1, "NRP", 32.0, 752.0, 102.96167247386761, 1.57e-232], ["QPB41098.1", "non-ribosomal_peptide_synthetase", "BGC0002503", 1, "NRP+Polyketide", 44.0, 721.0, 59.63995354239257, 1.79e-232], ["DAC80528.1", "peptide_synthetase", "BGC0001878", 1, "NRP+Polyketide", 44.0, 717.0, 58.07200929152149, 1.9e-232], ["CAQ43084.1", "non_ribosomal_polypeptide_synthetase", "BGC0000970", 1, "NRP+Polyketide:Modular type I polyketide", 42.0, 719.0, 60.85946573751452, 7.94e-232], ["AGC65516.1", "NRPS/PKS_hybrid", "BGC0001050", 1, "NRP:Lipopeptide+Polyketide:Trans-AT type I polyketide", 34.0, 758.0, 103.31010452961674, 1.22e-231], ["CAJ76292.1", "putative_non-ribosomal_peptide_synthase", "BGC0000972", 1, "NRP+Polyketide:Modular type I polyketide+Polyketide:Trans-AT type I polyketide", 34.0, 724.0, 94.36701509872242, 2.22e-231], ["BAY02139.1", "nonribosomal_protein_synthetase", "BGC0002532", 1, "NRP+Polyketide", 41.0, 721.0, 60.45296167247387, 3.25e-231], ["AZM51141.1", "non-ribosomal_peptide_synthetase", "BGC0002702", 1, "NRP", 36.0, 738.0, 91.81184668989548, 3.84e-231], ["ACZ55946.1", "non-ribosomal_peptide_synthetase", "BGC0000302", 1, "NRP", 41.0, 716.0, 63.530778164924506, 1.76e-230], ["CAJ14039.1", "peptide_synthetase", "BGC0000406", 1, "NRP", 41.0, 706.0, 60.91753774680604, 1.98e-230], ["BAE98155.1", "putative_non-ribosomal_peptide_synthetase", "BGC0000339", 1, "NRP", 30.0, 743.0, 130.02322880371662, 2.46e-230], ["BAI63289.1", "putative_non-ribosomal_peptide_synthetase", "BGC0000434", 1, "NRP", 32.0, 748.0, 114.05342624854819, 9.69e-230], ["AAG06715.1", "probable_non-ribosomal_peptide_synthetase", "BGC0002037", 1, "NRP", 33.0, 735.0, 102.38095238095238, 7.62e-229], ["CAE52339.1", "Polyketide_non-ribosomal_peptide_synthase", "BGC0001088", 1, "NRP+Polyketide", 34.0, 748.0, 101.80023228803717, 3.34e-228], ["EWM63002.1", "non-ribosomal_peptide_synthetase", "BGC0001328", 1, "NRP:Cyclic depsipeptide+Polyketide:Modular type I polyketide", 42.0, 699.0, 60.04645760743321, 1.86e-227], ["ABS74179.1", "bacillomycin_D_synthetase_C", "BGC0001090", 1, "Polyketide+NRP:Lipopeptide", 27.0, 734.0, 125.31939605110335, 4.55e-227], ["ACS20362.1", "amino_acid_adenylation_domain_protein", "BGC0002420", 1, "NRP+Polyketide", 34.0, 716.0, 93.90243902439023, 2.07e-226], ["ACC81024.1", "non-ribosomal_peptide_synthetase", "BGC0001479", 1, "NRP", 40.0, 705.0, 60.39488966318235, 3.19e-226], ["ABA70582.1", "alpha-aminoadypil-cysteinyl-valine_synthetase", "BGC0000404", 1, "NRP", 32.0, 741.0, 104.18118466898956, 5.9e-226], ["QGY73453.1", "Itm21", "BGC0002451", 1, "Polyketide", 43.0, 736.0, 61.672473867595826, 7.1e-226], ["ABR12615.1", "ACV_synthetase", "BGC0000405", 1, "NRP:Beta-lactam", 32.0, 740.0, 104.18118466898956, 8.15e-226], ["ABI26079.1", "OciC", "BGC0000331", 1, "NRP", 39.0, 704.0, 60.45296167247387, 8.3e-226], ["AVI26390.1", "polyketide_synthase_/_nonribosomal_peptide_synthase_hybrid", "BGC0001800", 1, "NRP+Polyketide", 40.0, 740.0, 66.26016260162602, 1.2e-225], ["WP_030498974.1", "tyrocidine_synthase_3", "BGC0001327", 1, "NRP:Cyclic depsipeptide+Polyketide:Modular type I polyketide", 42.0, 693.0, 60.16260162601627, 2.91e-225], ["BAH22765.1", "nonribosomal_peptide_synthetase", "BGC0001018", 1, "NRP", 39.0, 701.0, 61.614401858304305, 7.51e-225], ["ABM21572.1", "crpD", "BGC0000975", 1, "NRP+Polyketide", 37.0, 735.0, 70.267131242741, 1.57e-224], ["QCE43602.1", "nonribosomal_peptide_synthetase_(NRPS),_subunit_1", "BGC0001834", 1, "NRP", 34.0, 735.0, 95.06387921022068, 2.45e-224], ["AAT09804.1", "NocA", "BGC0000395", 1, "NRP", 34.0, 736.0, 99.01277584204414, 2.64e-224], ["AAZ03554.1", "McnE", "BGC0000332", 1, "NRP", 39.0, 699.0, 61.26596980255516, 4.73e-224], ["QNL14923.1", "AptC", "BGC0002512", 1, "NRP", 41.0, 725.0, 60.685249709639955, 6.83e-224], ["ANI24100.1", "nonribosomal_peptide_synthetase", "BGC0001235", 1, "NRP+Polyketide", 35.0, 734.0, 95.52845528455285, 1.43e-223], ["DAC80541.1", "NRPS/PKS", "BGC0001840", 1, "NRP+Polyketide", 42.0, 693.0, 59.69802555168408, 3.62e-222], ["ACG60782.1", "NRPS(C/A/PCP/C/A/PCP)", "BGC0001058", 1, "NRP:Glycopeptide+Polyketide:Modular type I polyketide+Saccharide:Hybrid/tailoring saccharide", 33.0, 712.0, 98.19976771196283, 6.11e-222], ["QUJ09167.1", "Lon20", "BGC0002440", 1, "NRP", 42.0, 728.0, 61.904761904761905, 2.24e-221], ["ctg1_orf19", "", "BGC0001013", 1, "NRP+Polyketide", 40.0, 695.0, 62.601626016260155, 8.37e-221], ["ABC87508.1", "NRPS_for_pipecolate_incorporation", "BGC0001011", 1, "NRP+Polyketide", 40.0, 695.0, 62.601626016260155, 1.2e-220], ["AKJ15827.1", "peptide_synthetase", "BGC0002735", 1, "Polyketide+NRP", 30.0, 713.0, 127.87456445993031, 1.93e-219], ["CDE97356.1", "plipastatin_synthase_subunit_C", "BGC0001686", 1, "NRP", 28.0, 710.0, 97.21254355400697, 5.22e-219], ["PVC99865.1", "non-ribosomal_peptide_synthetase", "BGC0002100", 1, "NRP+Other", 37.0, 719.0, 78.1068524970964, 9.67e-219], ["ACM68684.1", "AerB", "BGC0000298", 1, "NRP", 40.0, 689.0, 60.85946573751452, 2.12e-218], ["AHB82059.1", "non_ribosomal_peptide_synthetase/polyketide_synthase", "BGC0001019", 1, "NRP+Polyketide:Modular type I polyketide", 43.0, 711.0, 60.801393728223, 1.64e-217], ["DAC80524.1", "peptide_synthetase", "BGC0001841", 1, "NRP+Polyketide", 43.0, 677.0, 59.1753774680604, 1.92e-217], ["QUJ09168.1", "Lon21", "BGC0002440", 1, "NRP", 40.0, 685.0, 60.801393728223, 2.5e-217], ["AAU34203.1", "mannopeptimycin_peptide_synthetase_MppB", "BGC0000388", 1, "NRP", 39.0, 714.0, 67.8281068524971, 4.5e-217], ["FIS9431_RS32925", "non-ribosomal_peptide_synthetase", "BGC0001467", 1, "NRP:Cyclic depsipeptide+Polyketide:Modular type I polyketide", 44.0, 681.0, 52.613240418118465, 1.99e-216], ["WP_039806852.1", "non-ribosomal_peptide_synthetase", "BGC0002001", 1, "NRP+Polyketide", 40.0, 669.0, 60.801393728223, 2.16e-216], ["QSJ20140.1", "amino_acid_adenylation_domain-containing_protein", "BGC0002572", 1, "NRP+Polyketide", 39.0, 683.0, 60.91753774680604, 5.81e-216], ["AWX24482.1", "non-ribosomal_peptide_synthetase", "BGC0001695", 1, "NRP", 40.0, 709.0, 65.73751451800233, 3.27e-215], ["UKO95748.1", "amino_acid_adenylation_domain-containing_protein", "BGC0002632", 1, "NRP", 40.0, 703.0, 60.91753774680604, 1.1e-214], ["CAJ21198.2", "non-ribosomal_peptide_synthetase", "BGC0000297", 1, "NRP:Glycopeptide+Polyketide:Other polyketide+Saccharide:Hybrid/tailoring saccharide", 39.0, 679.0, 61.26596980255516, 1.81e-214], ["PHM26613.1", "pyoverdine_synthetase_D", "BGC0001130", 1, "NRP+Polyketide", 32.0, 694.0, 103.01974448315912, 1.89e-214], ["WP_039806850.1", "non-ribosomal_peptide_synthetase", "BGC0002001", 1, "NRP+Polyketide", 30.0, 698.0, 124.97096399535424, 5.82e-214], ["MCC5036786.1", "amino_acid_adenylation_domain-containing_protein", "BGC0002638", 1, "NRP", 34.0, 692.0, 95.35423925667828, 7.48e-214], ["CAE53352.1", "non-ribosomal_peptide_synthetase", "BGC0000440", 1, "NRP:Glycopeptide", 29.0, 702.0, 128.6295005807201, 8.95e-213], ["ABJ97436.1", "MerP", "BGC0001012", 1, "NRP+Polyketide", 39.0, 674.0, 64.05342624854819, 1.14e-212], ["ACS20360.1", "amino_acid_adenylation_domain_protein", "BGC0002420", 1, "NRP+Polyketide", 40.0, 659.0, 63.00813008130082, 1.42e-212], ["ABX37385.1", "amino_acid_adenylation_domain_protein", "BGC0000984", 1, "NRP+Polyketide", 37.0, 677.0, 79.44250871080139, 6.08e-212], ["WP_018540603.1", "non-ribosomal_peptide_synthetase", "BGC0001332", 1, "NRP+Polyketide", 40.0, 655.0, 60.85946573751452, 7.29e-211], ["WP_144411596.1", "non-ribosomal_peptide_synthetase", "BGC0002001", 1, "NRP+Polyketide", 40.0, 660.0, 60.801393728223, 5.79e-210], ["CZT62785.1", "Non-ribosomal_peptide_synthase,_involved_in_Hassallidin_biosynthesis", "BGC0001614", 1, "NRP", 27.0, 691.0, 122.93844367015099, 6.26e-210], ["CAG15011.1", "peptide_synthetase,_module_4-6", "BGC0000441", 1, "NRP", 28.0, 694.0, 128.6295005807201, 6.58e-210], ["ACO78736.1", "Non-ribosomal_peptide_synthase,_PvdD-like_protein", "BGC0002433", 1, "NRP", 40.0, 689.0, 61.96283391405343, 1.47e-209], ["AKA59436.1", "non-ribosomal_peptide_synthetase", "BGC0001202", 1, "NRP+Polyketide", 32.0, 685.0, 102.38095238095238, 1.67e-209], ["BBD17759.1", "non-ribosomal_peptide_synthetase", "BGC0001919", 1, "NRP+Polyketide", 40.0, 692.0, 69.22183507549362, 3.18e-209], ["QBQ12465.1", "amino_acid_adenylation_domain-containing_protein", "BGC0002693", 1, "NRP", 41.0, 691.0, 61.614401858304305, 5.42e-209], ["AGZ15459.1", "putative_non-ribosomal_peptide_synthetase", "BGC0001036", 1, "NRP+Polyketide", 30.0, 686.0, 125.37746806039489, 7.62e-209], ["QWT72279.1", "non-ribosomal_peptide_synthetase", "BGC0002430", 1, "NRP+Saccharide", 29.0, 691.0, 127.2938443670151, 9.69e-209], ["AGZ03651.1", "sevB", "BGC0000426", 1, "NRP", 25.0, 684.0, 127.46806039488968, 3.28e-208], ["antaC", "NRPS", "BGC0001455", 1, "NRP+Polyketide", 41.0, 685.0, 64.63414634146342, 4.23e-208], ["ABV79988.1", "ApnD", "BGC0000301", 1, "NRP", 38.0, 656.0, 60.278745644599304, 8.29e-208], ["ADZ24999.1", "non-ribosomal_peptide_synthase", "BGC0000380", 1, "NRP+Polyketide:Modular type I polyketide", 40.0, 656.0, 62.07897793263647, 1.07e-207], ["BAB69700.1", "iturin_A_synthetase_C", "BGC0001098", 1, "NRP+Polyketide", 27.0, 681.0, 125.66782810685248, 1.08e-207], ["simA", "", "BGC0000334", 1, "NRP", 33.0, 687.0, 95.47038327526133, 1.18e-207], ["ADL64235.1", "aureusimine_non-ribosomal_peptide_synthetase", "BGC0000308", 1, "NRP", 30.0, 677.0, 95.76074332171893, 2.07e-207], ["AHB38497.1", "non-ribosomal_peptide_synthetase", "BGC0000346", 1, "NRP+Polyketide:Modular type I polyketide", 28.0, 686.0, 134.2624854819977, 4.03e-207], ["MCC5036785.1", "amino_acid_adenylation_domain-containing_protein", "BGC0002638", 1, "NRP", 28.0, 685.0, 130.4878048780488, 5.2e-207], ["CAJ14037.1", "peptide_synthetase", "BGC0000406", 1, "NRP", 38.0, 647.0, 65.04065040650406, 8.29e-207], ["AQW44894.1", "non-ribosomal_peptide_synthetase", "BGC0001737", 1, "NRP+Polyketide", 41.0, 655.0, 60.91753774680604, 2.15e-206], ["AEO14744.1", "NdaB", "BGC0000396", 1, "NRP", 37.0, 648.0, 60.39488966318235, 2.53e-206], ["AQH32486.1", "peptide_synthetase", "BGC0001667", 1, "NRP+Polyketide", 38.0, 647.0, 60.10452961672473, 5.33e-206], ["ACJ04424.1", "aureobasidin_A1_biosynthesis_complex", "BGC0000307", 1, "NRP", 33.0, 682.0, 95.76074332171893, 5.56e-206], ["AAY93354.1", "non-ribosomal_peptide_synthetase_PvdD", "BGC0000413", 1, "NRP", 40.0, 682.0, 60.85946573751452, 7.49e-206], ["AJW65406.1", "nonribosomal_peptide_synthetase", "BGC0001195", 1, "NRP+Polyketide", 38.0, 653.0, 61.73054587688734, 3.14e-205], ["AJD47485.1", "PpsD", "BGC0002418", 1, "NRP+Polyketide", 41.0, 673.0, 61.091753774680605, 4.19e-205], ["ALG65341.1", "Var6", "BGC0002416", 1, "NRP+Polyketide", 41.0, 671.0, 60.91753774680604, 2.05e-204], ["AGU50951.1", "putative_non-ribosomal_peptide_synthetase", "BGC0002417", 1, "NRP+Polyketide", 39.0, 638.0, 63.2404181184669, 2.17e-204], ["AKJ15828.1", "peptide_synthetase", "BGC0002735", 1, "Polyketide+NRP", 40.0, 643.0, 61.32404181184668, 3.97e-204], ["ATP76244.1", "NdaB", "BGC0001705", 1, "NRP+Polyketide", 38.0, 641.0, 60.45296167247387, 1.57e-203], ["AGC45618.1", "non-ribosomal_peptide_synthetase", "BGC0001394", 1, "NRP+Polyketide", 40.0, 646.0, 60.91753774680604, 5.26e-203], ["AEC14346.1", "nonribosomal_peptide_synthetase", "BGC0000377", 1, "NRP", 29.0, 666.0, 97.32868757259001, 1.53e-202], ["QTT72092.1", "amino_acid_adenylation_domain-containing_protein", "BGC0002350", 1, "NRP+Polyketide+Saccharide", 34.0, 666.0, 99.01277584204414, 2e-202], ["AAO62588.1", "peptide_sythetase", "BGC0001016", 1, "NRP+Polyketide", 38.0, 638.0, 60.22067363530779, 2.26e-202], ["CCJ67646.1", "JagB", "BGC0001127", 1, "NRP", 31.0, 667.0, 118.75725900116143, 5.22e-202], ["AAF86395.1", "FkbP", "BGC0000994", 1, "NRP+Polyketide", 41.0, 643.0, 61.382113821138205, 5.48e-202], ["AQZ69228.1", "hypothetical_protein", "BGC0001635", 1, "NRP+Polyketide", 29.0, 670.0, 128.6295005807201, 6.51e-202], ["CAA60461.1", "pipecolate_incorporating_enzyme", "BGC0001040", 1, "NRP+Polyketide", 39.0, 644.0, 60.97560975609756, 8.15e-202], ["AZM57024.1", "non-ribosomal_peptide_synthetase", "BGC0002314", 1, "NRP", 27.0, 669.0, 131.47502903600466, 2.03e-201], ["AAC68816.1", "FK506_peptide_synthetase", "BGC0000353", 1, "NRP", 41.0, 640.0, 61.14982578397212, 4.9e-201], ["AAF00962.1", "mcyC", "BGC0001017", 1, "NRP+Polyketide:Modular type I polyketide", 37.0, 633.0, 60.16260162601627, 2.04e-200], ["AHZ20773.1", "non-ribosomal_peptide_synthase", "BGC0000369", 1, "NRP+Saccharide:Hybrid/tailoring saccharide", 27.0, 664.0, 123.22880371660861, 2.28e-200], ["AGU50950.1", "putative_non-ribosomal_peptide_synthetase", "BGC0002417", 1, "NRP+Polyketide", 40.0, 659.0, 60.91753774680604, 3.91e-200], ["AXG46163.1", "non-ribosomal_peptide_synthetase", "BGC0002713", 1, "NRP", 37.0, 628.0, 61.96283391405343, 5.9e-200], ["UHJ79951.1", "non-ribosomal_peptide_synthetase", "BGC0002654", 1, "NRP", 32.0, 664.0, 101.335656213705, 7.85e-200], ["BBC83957.1", "nonribosomal_peptide_synthetase", "BGC0001636", 1, "NRP", 32.0, 664.0, 100.29036004645762, 1.31e-199], ["RAT94090.1", "NRPS", "BGC0001469", 1, "NRP", 30.0, 662.0, 96.68989547038328, 2.68e-199], ["ACG60776.1", "NRPS(AL/ACP/C/A/PCP/C/A)", "BGC0001058", 1, "NRP:Glycopeptide+Polyketide:Modular type I polyketide+Saccharide:Hybrid/tailoring saccharide", 34.0, 657.0, 93.26364692218351, 4e-199], ["AAG02359.1", "peptide_synthetase_NRPS5-4-3", "BGC0000963", 1, "NRP:Glycopeptide+Polyketide:Modular type I polyketide+Saccharide:Hybrid/tailoring saccharide", 34.0, 656.0, 95.58652729384437, 1.02e-198], ["BAW32333.1", "nonribosomal_peptide_synthetase", "BGC0001631", 1, "NRP+Polyketide", 31.0, 647.0, 100.8130081300813, 1.91e-198], ["QTT72097.1", "amino_acid_adenylation_domain-containing_protein", "BGC0002350", 1, "NRP+Polyketide+Saccharide", 34.0, 655.0, 95.64459930313589, 2e-198], ["ABM34278.1", "amino_acid_adenylation_domain_protein", "BGC0002419", 1, "NRP+Polyketide", 39.0, 622.0, 63.70499419279907, 3.08e-198], ["ANG60379.1", "nonribosomal_peptide_synthetase_BudA", "BGC0001434", 1, "NRP", 36.0, 620.0, 61.904761904761905, 3.4e-197], ["WP_051700111.1", "non-ribosomal_peptide_synthetase", "BGC0001368", 1, "NRP", 39.0, 626.0, 60.801393728223, 4.89e-197], ["WP_010639240.1", "non-ribosomal_peptide_synthetase", "BGC0000958", 1, "NRP:Cyclic depsipeptide+Polyketide:Modular type I polyketide", 40.0, 652.0, 64.05342624854819, 7.76e-197], ["ACS20359.1", "amino_acid_adenylation_domain_protein", "BGC0002420", 1, "NRP+Polyketide", 40.0, 648.0, 60.801393728223, 3.5e-196], ["BAH33409.1", "putative_non-ribosomal_peptide_synthetase", "BGC0000371", 1, "NRP", 32.0, 652.0, 98.60627177700349, 7.2e-196], ["AAG02364.1", "peptide_synthetase_NRPS2-1", "BGC0000963", 1, "NRP:Glycopeptide+Polyketide:Modular type I polyketide+Saccharide:Hybrid/tailoring saccharide", 34.0, 647.0, 99.07084785133566, 8.94e-196], ["CAR51995.1", "ornibactin_biosynthesis_non-ribosomal_peptide_synthase", "BGC0002569", 1, "NRP", 39.0, 630.0, 62.02090592334495, 9.24e-196], ["CAQ34921.1", "nonribosomal_peptide_synthetase", "BGC0000986", 1, "NRP+Polyketide", 37.0, 623.0, 62.36933797909408, 4.68e-195], ["CAJ96470.1", "non-ribosomal_peptide_synthetase", "BGC0000330", 1, "NRP:NRP siderophore", 38.0, 636.0, 61.32404181184668, 4.75e-195], ["QCQ67881.1", "non-ribosomal_peptide_synthetase", "BGC0002297", 1, "NRP+Polyketide", 36.0, 619.0, 60.16260162601627, 4.98e-195], ["BAW32324.1", "nonribosomal_peptide_synthetase", "BGC0001630", 1, "NRP+Polyketide", 39.0, 648.0, 64.45993031358886, 1.66e-194], ["AHD05677.1", "nonribosomal_peptide_ligase_subunit", "BGC0000402", 1, "NRP", 26.0, 642.0, 124.8548199767712, 3.07e-194], ["AUD11993.1", "OrbJ", "BGC0001721", 1, "NRP", 39.0, 627.0, 62.02090592334495, 3.24e-194], ["AAK81826.1", "peptide_synthetase", "BGC0000326", 1, "NRP", 28.0, 645.0, 119.27990708478514, 1.69e-193], ["CAD29799.1", "microcystin_synthetase", "BGC0001015", 1, "NRP+Polyketide", 37.0, 614.0, 58.94308943089431, 2.79e-193], ["AAD44234.1", "PstB", "BGC0000362", 1, "NRP", 28.0, 639.0, 123.40301974448316, 4.56e-193], ["AKA54626.1", "NRPS", "BGC0001216", 1, "NRP+Polyketide", 40.0, 641.0, 64.28571428571429, 5.8e-193], ["EWM63005.1", "linear_gramicidin_synthetase_LgrC", "BGC0001328", 1, "NRP:Cyclic depsipeptide+Polyketide:Modular type I polyketide", 40.0, 604.0, 52.961672473867594, 8.57e-193], ["UEF20591.1", "nonribosomal_peptide_synthetase", "BGC0002360", 1, "NRP", 40.0, 617.0, 54.181184668989545, 9.57e-193], ["XP_003044554.1", "uncharacterized_protein", "BGC0001768", 1, "NRP", 30.0, 643.0, 103.36817653890824, 1.1e-192], ["WP_013310342.1", "non-ribosomal_peptide_synthetase", "BGC0001728", 1, "NRP+Polyketide", 33.0, 640.0, 77.46806039488966, 1.43e-192], ["UKO95756.1", "amino_acid_adenylation_domain-containing_protein", "BGC0002632", 1, "NRP", 35.0, 619.0, 66.89895470383276, 4.02e-192], ["DAB41478.1", "nonribosomal_peptide_synthetase", "BGC0001230", 1, "NRP:Cyclic depsipeptide+Polyketide:Modular type I polyketide", 39.0, 618.0, 61.55632984901278, 4.09e-192], ["RGP42808.1", "non-ribosomal_peptide_synthetase", "BGC0002696", 1, "NRP", 32.0, 639.0, 98.43205574912892, 1.36e-191], ["CBZ42146.1", "putative_non-ribosomal_peptide_synthetase", "BGC0001117", 1, "NRP", 38.0, 638.0, 65.56329849012776, 4.97e-191], ["AKJ15829.1", "peptide_synthetase", "BGC0002735", 1, "Polyketide+NRP", 39.0, 607.0, 60.39488966318235, 6.05e-191], ["AFL68053.1", "amino_acid_adenylation_enzyme/thioester_reductase_family_protein", "BGC0001524", 1, "NRP+Polyketide", 29.0, 627.0, 96.28339140534263, 9.12e-191], ["AWI62629.1", "nonribosomal_peptide_synthetase", "BGC0001822", 1, "NRP", 42.0, 620.0, 53.2520325203252, 9.82e-191], ["BBD17741.1", "non-ribosomal_peptide_synthetase", "BGC0001918", 1, "NRP+Polyketide", 40.0, 637.0, 61.96283391405343, 1.16e-190], ["ABE35421.1", "Non-ribosomal_peptide_synthetase", "BGC0002421", 1, "NRP", 37.0, 616.0, 61.96283391405343, 2.58e-190], ["KFL51883.1", "amino_acid_adenylation_protein", "BGC0001711", 1, "NRP+Polyketide", 39.0, 634.0, 63.472706155632984, 6.81e-190], ["ABD14711.1", "cesA", "BGC0000320", 1, "NRP:Cyclic depsipeptide", 34.0, 633.0, 67.8281068524971, 1.25e-189], ["AJD47481.1", "amino_acid_adenylation_domain-containing_protein", "BGC0002418", 1, "NRP+Polyketide", 38.0, 597.0, 60.685249709639955, 2.75e-189], ["NKI69296.1", "amino_acid_adenylation_domain-containing_protein", "BGC0002408", 1, "NRP", 37.0, 613.0, 63.58885017421603, 3.46e-189], ["ACG60772.1", "NRPS(C/A/PCP/Cy/A/PCP/Cy)", "BGC0001058", 1, "NRP:Glycopeptide+Polyketide:Modular type I polyketide+Saccharide:Hybrid/tailoring saccharide", 32.0, 628.0, 98.72241579558653, 5.74e-189], ["ABS90473.1", "NRPS", "BGC0001106", 1, "NRP+Polyketide", 41.0, 619.0, 54.239256678281066, 7.35e-189], ["WP_082191961.1", "non-ribosomal_peptide_synthetase", "BGC0001451", 1, "NRP", 29.0, 628.0, 123.11265969802557, 3.02e-188], ["QCP68976.1", "VatQ", "BGC0002296", 1, "NRP+Polyketide", 35.0, 607.0, 64.75029036004646, 7.1e-188], ["ABM34277.1", "amino_acid_adenylation_domain_protein", "BGC0002419", 1, "NRP+Polyketide", 39.0, 623.0, 61.614401858304305, 2.57e-187], ["ctg1_orf4", "", "BGC0001329", 1, "Polyketide+NRP:Cyclic depsipeptide", 36.0, 597.0, 68.29268292682927, 3.04e-187], ["AWN90_15505", "non-ribosomal_peptide_synthetase", "BGC0002352", 1, "Other", 33.0, 611.0, 83.2171893147503, 3.78e-187], ["CCP45168.1", "Peptide_synthetase_MbtE_(peptide_synthase)", "BGC0001021", 1, "NRP+Polyketide", 35.0, 607.0, 68.17653890824621, 3.83e-187], ["AXA94654.1", "hypothetical_protein", "BGC0002044", 1, "NRP", 49.0, 591.0, 40.998838559814175, 1.23e-186], ["WP_019032753.1", "non-ribosomal_peptide_synthetase", "BGC0001331", 1, "NRP:Cyclic depsipeptide+Polyketide:Modular type I polyketide", 41.0, 610.0, 53.31010452961672, 2.35e-186], ["WP_052165466.1", "non-ribosomal_peptide_synthetase", "BGC0001327", 1, "NRP:Cyclic depsipeptide+Polyketide:Modular type I polyketide", 40.0, 601.0, 53.07781649245064, 2.47e-186], ["CAJ77716.1", "Mps2_protein", "BGC0000364", 1, "NRP", 29.0, 619.0, 123.80952380952381, 3.42e-186], ["AIS24862.1", "dst18", "BGC0001147", 1, "NRP", 38.0, 587.0, 60.97560975609756, 4.84e-186], ["ARU08073.1", "mlcK", "BGC0001448", 1, "NRP:Lipopeptide:Ca+-dependent lipopeptide", 39.0, 621.0, 61.03368176538908, 1.09e-185], ["CAJ96468.1", "non-ribosomal_peptide_synthetase", "BGC0000330", 1, "NRP:NRP siderophore", 38.0, 583.0, 61.03368176538908, 2.59e-184], ["WP_053065270.1", "non-ribosomal_peptide_synthetase", "BGC0001330", 1, "NRP:Cyclic depsipeptide+Polyketide:Modular type I polyketide", 41.0, 604.0, 52.322880371660865, 2.89e-184], ["ABY83163.1", "Azi25", "BGC0000960", 1, "NRP+Polyketide", 38.0, 596.0, 60.39488966318235, 3.92e-184], ["EPH46598.1", "putative_Dimodular_nonribosomal_peptide_synthase", "BGC0001519", 1, "NRP+Polyketide", 37.0, 588.0, 60.801393728223, 8.71e-184], ["CAM59606.1", "non-ribosomal_peptide_synthetase", "BGC0000297", 1, "NRP:Glycopeptide+Polyketide:Other polyketide+Saccharide:Hybrid/tailoring saccharide", 33.0, 596.0, 68.23461091753774, 1.48e-183], ["CAJ77696.1", "MPS2_protein", "BGC0000363", 1, "NRP", 28.0, 611.0, 123.34494773519165, 2.2e-183], ["CBL93730.1", "NRPS", "BGC0000360", 1, "NRP", 37.0, 583.0, 66.72473867595818, 4.27e-183], ["MBE8994630.1", "amino_acid_adenylation_domain-containing_protein", "BGC0002623", 1, "NRP+Polyketide", 36.0, 611.0, 61.904761904761905, 8.08e-183], ["ABC37099.1", "non-ribosomal_peptide_synthetase,_putative", "BGC0000386", 1, "NRP:NRP siderophore", 36.0, 597.0, 66.14401858304298, 9.33e-183], ["QRD93053.1", "putative_nonribosomal_peptide_synthase", "BGC0002160", 1, "NRP", 32.0, 613.0, 88.67595818815332, 1.07e-182], ["MAA_10043", "non-ribosomal_peptide_synthetase", "BGC0000337", 1, "NRP", 30.0, 613.0, 92.04413472706156, 1.08e-182], ["CAJ96472.1", "non-ribosomal_peptide_synthetase", "BGC0000330", 1, "NRP:NRP siderophore", 38.0, 610.0, 66.31823461091754, 3.95e-182], ["AFJ14793.1", "PlpD", "BGC0000403", 1, "NRP", 34.0, 589.0, 63.82113821138211, 6.96e-182], ["QCP68969.1", "VatN", "BGC0002296", 1, "NRP+Polyketide", 38.0, 602.0, 56.736353077816496, 8.6e-182], ["ASA76632.1", "polyketide_synthase_non-ribosomal_peptide_synthetase_hybrid", "BGC0001751", 1, "NRP+Polyketide", 35.0, 597.0, 70.15098722415796, 1.16e-181], ["AAN85501.1", "nonribosomal_peptide_synthetase", "BGC0001101", 1, "NRP+Polyketide:Modular type I polyketide+Polyketide:Trans-AT type I polyketide", 38.0, 577.0, 60.97560975609756, 2.52e-181], ["WP_020993844.1", "non-ribosomal_peptide_synthetase", "BGC0001575", 1, "NRP", 28.0, 606.0, 101.97444831591173, 8.63e-181], ["KMO93435.1", "NRPS/PKS", "BGC0002095", 1, "NRP", 38.0, 573.0, 61.382113821138205, 8.66e-181], ["CAJ34382.1", "NRPS_protein", "BGC0000445", 1, "NRP:Cyclic depsipeptide", 38.0, 580.0, 60.743321718931476, 3.42e-180], ["BAH22762.1", "nonribosomal_peptide_synthetase", "BGC0001018", 1, "NRP", 35.0, 573.0, 61.382113821138205, 3.83e-180], ["DAC76736.1", "non-ribosomal_peptide_synthetase", "BGC0001885", 1, "NRP+Polyketide", 38.0, 595.0, 58.246225319396046, 5.92e-180], ["SDF67417.1", "amino_acid_adenylation_domain-containing_protein", "BGC0002422", 1, "NRP", 36.0, 603.0, 67.42160278745645, 7.76e-180], ["ABS74181.1", "bacillomycin_D_synthetase_A_", "BGC0001090", 1, "Polyketide+NRP:Lipopeptide", 33.0, 603.0, 66.43437862950059, 1.36e-179], ["BAB69698.1", "iturin_A_synthetase_A", "BGC0001098", 1, "NRP+Polyketide", 33.0, 603.0, 66.26016260162602, 1.83e-179], ["ABS75103.1", "non-ribosomal_peptide_synthetase", "BGC0002641", 1, "NRP", 27.0, 602.0, 99.88385598141696, 5.22e-179], ["ABV56588.1", "KtzH", "BGC0000378", 1, "NRP", 32.0, 601.0, 82.75261324041811, 9.36e-179], ["BAD55611.1", "putative_non-ribosomal_peptide_synthetase", "BGC0001027", 1, "NRP+Polyketide", 34.0, 583.0, 69.45412311265969, 4.04e-178], ["MBV7329455.1", "amino_acid_adenylation_domain-containing_protein", "BGC0002131", 1, "Polyketide+NRP:Glycopeptide+Saccharide:Hybrid/tailoring saccharide", 36.0, 595.0, 66.89895470383276, 7.77e-178], ["AHD05679.1", "putative_non-ribosomal_peptide_ligase/_polyketide_synthase_hybrid", "BGC0000402", 1, "NRP", 34.0, 597.0, 65.91173054587689, 2.83e-177], ["QTT72098.1", "non-ribosomal_peptide_synthetase", "BGC0002350", 1, "NRP+Polyketide+Saccharide", 37.0, 567.0, 61.26596980255516, 8.02e-177], ["AAG02358.1", "peptide_synthetase_NRPS6", "BGC0000963", 1, "NRP:Glycopeptide+Polyketide:Modular type I polyketide+Saccharide:Hybrid/tailoring saccharide", 37.0, 566.0, 61.26596980255516, 2.19e-176], ["BAO84861.1", "putative_non-ribosomal_peptide_synthetase", "BGC0000414", 1, "NRP", 36.0, 560.0, 61.49825783972126, 9.27e-176], ["AAN32981.1", "BarG", "BGC0000962", 1, "NRP+Polyketide:Modular type I polyketide", 38.0, 590.0, 54.81997677119629, 1.48e-175], ["AID65225.1", "nonribosomal_peptide_synthetase", "BGC0000335", 1, "NRP+Polyketide", 35.0, 587.0, 69.74448315911731, 1.61e-174], ["AZH23822.1", "MgiJ", "BGC0001971", 1, "NRP+Polyketide", 38.0, 569.0, 54.587688734030195, 5.31e-174], ["AGD80618.1", "non-ribosomal_peptide_synthetase", "BGC0000394", 1, "NRP", 37.0, 566.0, 60.278745644599304, 9.25e-174], ["ABM21571.1", "crpC", "BGC0000975", 1, "NRP+Polyketide", 37.0, 573.0, 56.15563298490128, 8.21e-173], ["CAJ46691.1", "non-ribosomal_peptide_synthase", "BGC0000969", 1, "NRP:Cyclic depsipeptide+Polyketide:Modular type I polyketide", 36.0, 553.0, 61.14982578397212, 1.73e-172], ["ABD14712.1", "cesB", "BGC0000320", 1, "NRP:Cyclic depsipeptide", 32.0, 579.0, 67.65389082462254, 6.08e-172], ["AAK89727.1", "peptide_synthetase,_siderophore_biosynthesis_protein", "BGC0002107", 1, "NRP+Polyketide", 35.0, 562.0, 58.536585365853654, 6.81e-172], ["CCE88377.1", "non-ribosomal_peptide_synthetase/polyketide_synthase", "BGC0001034", 1, "NRP+Polyketide:Modular type I polyketide", 37.0, 580.0, 63.29849012775842, 7.15e-172], ["QXJ21808.1", "amino_acid_adenylation_domain-containing_protein", "BGC0002370", 1, "NRP", 31.0, 580.0, 97.50290360046458, 1.19e-171], ["ABL74939.1", "NRPS", "BGC0001048", 1, "NRP:Glycopeptide+Polyketide:Modular type I polyketide+Saccharide:Hybrid/tailoring saccharide", 38.0, 550.0, 60.39488966318235, 3.1e-171], ["ACI30655.1", "BEAS_beauvericin_nonribosomal_cyclodepsipeptide_synthetase", "BGC0000313", 1, "NRP", 31.0, 578.0, 93.67015098722416, 3.36e-171], ["CBJ90288.1", "Peptide_synthetase", "BGC0000416", 1, "NRP", 37.0, 560.0, 54.81997677119629, 9.25e-171], ["WP_013184318.1", "non-ribosomal_peptide_synthetase", "BGC0001692", 1, "NRP", 37.0, 560.0, 54.81997677119629, 9.25e-171], ["QUS58937.1", "non-ribosomal_peptide_synthetase", "BGC0002123", 1, "NRP+Polyketide", 34.0, 555.0, 59.87224157955865, 1.05e-170], ["AAN85493.1", "nonribosomal_peptide_synthetase", "BGC0001101", 1, "NRP+Polyketide:Modular type I polyketide+Polyketide:Trans-AT type I polyketide", 35.0, 544.0, 60.45296167247387, 2.36e-169], ["CAA79245.2", "enniatin_synthetase", "BGC0000342", 1, "NRP", 30.0, 572.0, 96.10917537746806, 2.74e-169], ["ACR78148.1", "BSLS", "BGC0000312", 1, "NRP", 31.0, 572.0, 97.8513356562137, 2.77e-169], ["WP_051462298.1", "non-ribosomal_peptide_synthetase", "BGC0001873", 1, "NRP:Lipopeptide", 28.0, 568.0, 103.1939605110337, 1.43e-168], ["WP_004571777.1", "non-ribosomal_peptide_synthetase", "BGC0001760", 1, "NRP", 32.0, 569.0, 96.98025551684088, 2.86e-168], ["ABL74940.1", "NRPS", "BGC0001048", 1, "NRP:Glycopeptide+Polyketide:Modular type I polyketide+Saccharide:Hybrid/tailoring saccharide", 32.0, 568.0, 81.3588850174216, 3.6e-168], ["QIW91877.1", "NRPS", "BGC0002543", 1, "NRP", 30.0, 570.0, 104.41347270615564, 3.64e-168], ["BAW27693.1", "NRPS(C-A-T-TE)", "BGC0001764", 1, "NRP", 36.0, 547.0, 60.62717770034843, 4.34e-168], ["ATQ39428.1", "cyclosporin_C_synthetase", "BGC0001565", 1, "NRP", 35.0, 569.0, 71.0801393728223, 5.6e-168], ["CAL17540.1", "peptide_synthetase,_putative", "BGC0002465", 1, "NRP", 36.0, 556.0, 61.55632984901278, 1.71e-167], ["AAF08795.1", "MycA", "BGC0001103", 1, "NRP+Polyketide", 32.0, 567.0, 65.38908246225319, 2.2e-167], ["DMA15_34345", "non-ribosomal_peptide_synthetase", "BGC0002314", 1, "NRP", 37.0, 544.0, 61.846689895470384, 2.37e-167], ["WP_030498977.1", "hypothetical_protein", "BGC0001327", 1, "NRP:Cyclic depsipeptide+Polyketide:Modular type I polyketide", 36.0, 550.0, 61.96283391405343, 2.82e-167], ["AOC89001.1", "putative_nonribosomal_peptide_synthetase", "BGC0001652", 1, "NRP", 35.0, 549.0, 61.96283391405343, 4.89e-167], ["QRI43520.1", "NRPS/PKS_hybrid", "BGC0002454", 1, "Polyketide", 39.0, 565.0, 59.69802555168408, 6.69e-167], ["AHB82056.1", "non_ribosomal_peptide_synthetase", "BGC0001019", 1, "NRP+Polyketide:Modular type I polyketide", 37.0, 558.0, 60.336817653890826, 6.79e-166], ["CAB53322.1", "putative_peptide_synthetase", "BGC0000325", 1, "NRP", 29.0, 560.0, 126.65505226480835, 4.19e-165], ["ANG60381.1", "nonribosomal_peptide_synthetase_BudC", "BGC0001434", 1, "NRP", 38.0, 552.0, 53.19396051103368, 4.53e-165], ["KFL51886.1", "amino_acid_adenylation_protein", "BGC0001711", 1, "NRP+Polyketide", 34.0, 558.0, 66.49245063879209, 1.43e-164], ["ANG60380.1", "nonribosomal_peptide_synthetase_BudB", "BGC0001434", 1, "NRP", 37.0, 543.0, 53.65853658536586, 1.68e-164], ["AYA22333.1", "KerD", "BGC0001955", 1, "NRP", 36.0, 548.0, 67.5377468060395, 1.72e-164], ["AYJ71721.1", "non-ribosomal_peptide_synthetase", "BGC0001942", 1, "NRP+Polyketide", 34.0, 554.0, 71.02206736353078, 3.05e-164], ["QCP68975.1", "VatS", "BGC0002296", 1, "NRP+Polyketide", 37.0, 541.0, 54.181184668989545, 6.1e-164], ["AGZ15460.1", "putative_non-ribosomal_peptide_synthetase", "BGC0001036", 1, "NRP+Polyketide", 39.0, 543.0, 53.368176538908244, 6.51e-164], ["ARF06222.1", "non-ribosomal_peptide_synthetase", "BGC0001593", 1, "NRP", 35.0, 536.0, 60.56910569105691, 1.07e-163], ["QNH67552.1", "Cip24", "BGC0002108", 1, "NRP", 37.0, 534.0, 61.904761904761905, 1.49e-163], ["WP_010369428.1", "non-ribosomal_peptide_synthetase", "BGC0000314", 1, "Polyketide+NRP:Cyclic depsipeptide+Other:Aminocoumarin", 26.0, 554.0, 128.9779326364692, 1.56e-163], ["OLZ50886.1", "non-ribosomal_peptide_synthetase", "BGC0001461", 1, "NRP:Glycopeptide", 36.0, 546.0, 67.5377468060395, 1.57e-163], ["QYC40290.1", "A50926_NRPS,_module_7", "BGC0002344", 1, "NRP", 35.0, 545.0, 67.36353077816493, 4.4e-163], ["APD26279.1", "PtmA", "BGC0001726", 1, "NRP+Polyketide", 35.0, 553.0, 67.36353077816493, 7.13e-163], ["BCJ07599.1", "hypothetical_protein", "BGC0002379", 1, "NRP", 45.0, 525.0, 39.256678281068524, 7.85e-163], ["CAA11796.1", "PCZA363.5", "BGC0000322", 1, "NRP", 36.0, 543.0, 67.88617886178862, 1.36e-162], ["AAK89720.1", "non-ribosomal_peptide_synthetase,_siderophore_biosynthesis_protein", "BGC0002107", 1, "NRP+Polyketide", 37.0, 550.0, 61.382113821138205, 1.46e-162], ["EPH46596.1", "putative_Linear_gramicidin_synthase_subunit_C", "BGC0001519", 1, "NRP+Polyketide", 36.0, 550.0, 62.13704994192799, 4.53e-162], ["CAF05647.1", "TubB_protein", "BGC0001053", 1, "NRP+Polyketide", 38.0, 535.0, 55.57491289198606, 6.36e-162], ["QCC62999.1", "BII-rafflesfungin_nonribosomal_protein_synthetase", "BGC0001966", 1, "NRP+Polyketide", 29.0, 550.0, 103.31010452961674, 9.97e-162], ["CAD70195.1", "non-ribosomal_peptide_synthetase", "BGC0001047", 1, "NRP+Polyketide", 37.0, 550.0, 61.091753774680605, 1.31e-161], ["EME52988.1", "amino_acid_adenylation_protein", "BGC0001460", 1, "NRP:Glycopeptide", 36.0, 539.0, 67.88617886178862, 2.15e-161], ["AHB82069.1", "non_ribosomal_peptide_synthetase", "BGC0001231", 1, "NRP+Polyketide:Modular type I polyketide", 36.0, 544.0, 62.311265969802555, 2.98e-161], ["CCA29202.1", "non-ribosomal_peptide_synthetase", "BGC0000955", 1, "NRP+Polyketide:Modular type I polyketide", 31.0, 546.0, 94.83159117305459, 3e-161], ["AXG46164.1", "non-ribosomal_peptide_synthetase", "BGC0002713", 1, "NRP", 37.0, 534.0, 53.60046457607434, 3.19e-161], ["AZH23792.1", "MgcJ", "BGC0001970", 1, "NRP+Polyketide", 36.0, 534.0, 54.00696864111498, 3.81e-161], ["CAL80824.1", "NRPS_module_protein", "BGC0000997", 1, "NRP+Polyketide", 36.0, 520.0, 61.846689895470384, 8.68e-161], ["CBJ90289.1", "peptide_synthetase", "BGC0000416", 1, "NRP", 37.0, 540.0, 53.7746806039489, 9.53e-161], ["WP_013184319.1", "non-ribosomal_peptide_synthetase", "BGC0001692", 1, "NRP", 37.0, 540.0, 53.7746806039489, 9.53e-161], ["ABI22132.1", "putative_non-ribosomal_peptide_synthetase", "BGC0000422", 1, "NRP", 35.0, 520.0, 59.34959349593496, 1.17e-160], ["CAC48362.1", "peptide_synthetase", "BGC0000311", 1, "NRP", 34.0, 536.0, 72.7061556329849, 2.79e-160], ["WP_051700112.1", "non-ribosomal_peptide_synthetase", "BGC0001368", 1, "NRP", 36.0, 520.0, 60.85946573751452, 2.89e-160], ["ANY57892.1", "PenN", "BGC0001372", 1, "Terpene", 29.0, 543.0, 98.43205574912892, 1.11e-159], ["AXG46165.1", "non-ribosomal_peptide_synthetase", "BGC0002713", 1, "NRP", 36.0, 536.0, 54.41347270615563, 1.79e-159], ["ctg1_orf17", "", "BGC0001457", 1, "NRP", 35.0, 516.0, 61.382113821138205, 1.84e-159], ["AKJ70942.1", "non-ribosomal_peptide_synthetase", "BGC0002611", 1, "NRP", 29.0, 541.0, 104.52961672473869, 7.92e-159], ["QNS30807.1", "hybrid_non-ribosomal_peptide_synthetase/type_I_polyketide_syn-thase", "BGC0002509", 1, "NRP", 35.0, 541.0, 67.07317073170732, 9.04e-159], ["AQH32485.1", "peptide_synthetase", "BGC0001667", 1, "NRP+Polyketide", 34.0, 535.0, 61.440185830429726, 2.23e-158], ["AKC91857.1", "nonribosomal_peptide_synthetase", "BGC0001414", 1, "NRP", 35.0, 520.0, 61.78861788617886, 2.4e-158], ["AHI59108.1", "locillomycin_synthase_A", "BGC0001005", 1, "NRP+Polyketide", 31.0, 536.0, 64.16957026713123, 2.87e-158], ["AXB34356.1", "non-ribosomal_peptide_synthetase", "BGC0002415", 1, "NRP", 26.0, 539.0, 129.2102206736353, 2.99e-158], ["EKJ70673.1", "hypothetical_protein", "BGC0002188", 1, "NRP+Polyketide", 28.0, 539.0, 102.49709639953541, 6.51e-158], ["RSO11555.1", "non-ribosomal_peptide_synthetase", "BGC0002637", 1, "NRP", 36.0, 523.0, 61.49825783972126, 9.71e-158], ["XP_020058100.1", "uncharacterized_protein", "BGC0001220", 1, "NRP", 30.0, 538.0, 104.41347270615564, 1.12e-157], ["BAY02138.1", "peptide_synthetase", "BGC0002532", 1, "NRP+Polyketide", 43.0, 511.0, 38.96631823461092, 1.56e-157], ["RAT94091.1", "NRPS", "BGC0001469", 1, "NRP", 34.0, 511.0, 61.091753774680605, 2.99e-157], ["ACM68690.1", "AerG1", "BGC0000298", 1, "NRP", 32.0, 510.0, 61.32404181184668, 3.74e-157], ["OKA09425.1", "non-ribosomal_peptide_synthetase", "BGC0001459", 1, "NRP:Glycopeptide", 35.0, 528.0, 67.18931475029036, 3.82e-157], ["QPB41099.1", "non-ribosomal_peptide_synthetase", "BGC0002503", 1, "NRP+Polyketide", 31.0, 536.0, 98.31591173054588, 4.01e-157], ["AAZ03550.1", "McnA", "BGC0000332", 1, "NRP", 44.0, 509.0, 37.16608594657375, 8.32e-157], ["EPE34341.1", "non-ribosomal_peptide_synthetase", "BGC0001035", 1, "Polyketide+NRP", 28.0, 534.0, 104.41347270615564, 2.09e-156], ["CBJ90287.1", "peptide_synthetase", "BGC0000416", 1, "NRP", 36.0, 520.0, 53.019744483159116, 3.18e-156], ["WP_013184317.1", "non-ribosomal_peptide_synthetase", "BGC0001692", 1, "NRP", 36.0, 520.0, 53.019744483159116, 3.18e-156], ["QGU18619.1", "polyketide_synthase/non-ribosomal_peptide_synthetase", "BGC0002365", 1, "Other+Polyketide", 35.0, 533.0, 68.3507549361208, 3.18e-156], ["DAC80529.1", "malonyl_CoA-acyl_carrier_protein_transacylase", "BGC0001878", 1, "NRP+Polyketide", 32.0, 532.0, 96.2253193960511, 5.5e-156], ["CBF73453.1", "nonribosomal_peptide_synthase,_putative_(JCVI)", "BGC0001515", 1, "NRP", 27.0, 532.0, 108.130081300813, 9.08e-156], ["AFK57221.1", "DidJ", "BGC0000985", 1, "Polyketide+NRP:Cyclic depsipeptide", 38.0, 528.0, 54.239256678281066, 9.73e-156], ["AAF63833.1", "PstD", "BGC0000362", 1, "NRP", 36.0, 514.0, 59.465737514518004, 1.03e-155], ["BAP05597.1", "calI", "BGC0000967", 1, "NRP+Polyketide:Trans-AT type I polyketide", 34.0, 530.0, 66.95702671312428, 1.54e-155], ["QEO75074.1", "condensation_domain-containing_protein", "BGC0002079", 1, "NRP:Cyclic depsipeptide", 37.0, 510.0, 52.84552845528455, 3.51e-155], ["AMM63162.1", "AniA", "BGC0001371", 1, "NRP", 29.0, 530.0, 104.81997677119628, 5.3e-155], ["ABL74945.1", "NRPS", "BGC0001048", 1, "NRP:Glycopeptide+Polyketide:Modular type I polyketide+Saccharide:Hybrid/tailoring saccharide", 35.0, 528.0, 63.2404181184669, 8.01e-155], ["AXM42952.1", "non-ribosomal_peptide_synthetase", "BGC0001941", 1, "NRP+Polyketide", 30.0, 519.0, 81.82346109175379, 8.19e-155], ["ABK36076.1", "nonribosomal_peptide_synthetase", "BGC0001502", 1, "NRP", 35.0, 523.0, 60.51103368176539, 1.19e-154], ["AZM58102.1", "non-ribosomal_peptide_synthetase", "BGC0002314", 1, "NRP", 36.0, 523.0, 61.614401858304305, 4.1e-154], ["TRX17523.1", "non-ribosomal_peptide_synthetase", "BGC0002329", 1, "NRP", 36.0, 519.0, 63.06620209059234, 6.44e-154], ["CBJ90358.1", "putative_Peptide_synthetase", "BGC0000465", 1, "NRP", 35.0, 520.0, 53.484320557491294, 7.42e-154], ["AAW03330.1", "CtaG", "BGC0000982", 1, "NRP+Polyketide", 30.0, 516.0, 81.70731707317073, 1.03e-153], ["ANS62966.1", "non-ribosomal_peptide_synthetase", "BGC0001567", 1, "NRP", 37.0, 506.0, 61.614401858304305, 5.17e-153], ["AAF19815.1", "mtaG", "BGC0001024", 1, "NRP+Polyketide:Modular type I polyketide", 30.0, 514.0, 82.05574912891987, 7.15e-153], ["WP_081656241.1", "non-ribosomal_peptide_synthetase", "BGC0001467", 1, "NRP:Cyclic depsipeptide+Polyketide:Modular type I polyketide", 35.0, 521.0, 56.09756097560976, 8.14e-153], ["CBD77749.1", "non-ribosomal_peptide_synthetase", "BGC0000974", 1, "NRP+Polyketide", 36.0, 508.0, 57.60743321718932, 2.12e-152], ["WP_080679150.1", "non-ribosomal_peptide_synthetase", "BGC0001228", 1, "NRP:Cyclic depsipeptide", 36.0, 520.0, 59.87224157955865, 3.66e-152], ["AUD08663.1", "iPKS-NRPS", "BGC0001553", 1, "NRP+Polyketide", 36.0, 520.0, 66.43437862950059, 7.1e-152], ["BCD33691.1", "non-ribosomal_peptide_synthetase", "BGC0002448", 1, "NRP", 35.0, 501.0, 61.73054587688734, 9.47e-152], ["AIW82285.1", "PuwH", "BGC0001125", 1, "NRP+Polyketide", 43.0, 495.0, 39.256678281068524, 1.49e-151], ["AEC14348.1", "nonribosomal_peptide_synthetase", "BGC0000377", 1, "NRP", 31.0, 518.0, 65.04065040650406, 1.57e-151], ["ADA69239.2", "trans-AT_hybrid_polyketide_synthase-NRPS", "BGC0001071", 1, "NRP+Polyketide:Modular type I polyketide+Polyketide:Trans-AT type I polyketide", 32.0, 519.0, 63.41463414634146, 1.99e-151], ["AXN93582.1", "PuwH", "BGC0001950", 1, "NRP", 43.0, 493.0, 39.314750290360045, 6.25e-151], ["AID65222.1", "putative_aspartate_racemase", "BGC0000335", 1, "NRP+Polyketide", 36.0, 517.0, 60.51103368176539, 6.61e-151], ["AXN93591.1", "PuwH", "BGC0001951", 1, "NRP", 43.0, 493.0, 39.314750290360045, 1.04e-150], ["OLZ52456.1", "non-ribosomal_peptide_synthetase", "BGC0001462", 1, "NRP:Glycopeptide", 37.0, 508.0, 60.91753774680604, 2.37e-150], ["QIE07359.1", "dimodular_nonribosomal_peptide_synthase_NecA", "BGC0002050", 1, "NRP+Polyketide:Trans-AT type I polyketide", 47.0, 498.0, 36.7595818815331, 2.4e-150], ["AEC14347.1", "nonribosomal_peptide_synthetase", "BGC0000377", 1, "NRP", 32.0, 503.0, 60.56910569105691, 3.11e-150], ["AQX14493.1", "monobactam_NRPS_scaffold_2", "BGC0001672", 1, "NRP", 31.0, 503.0, 60.22067363530779, 6.92e-150], ["AHD05615.1", "putative_non-ribosomal_peptide_ligase/_polyketide_synthase_hybrid", "BGC0001033", 1, "NRP+Polyketide", 31.0, 514.0, 66.60859465737514, 6.96e-150], ["AGS77310.1", "NRPS_module_7", "BGC0001178", 1, "NRP:Glycopeptide", 36.0, 507.0, 61.32404181184668, 9.1e-150], ["QPI18723.1", "nonribosomal_peptide_synthetase", "BGC0002125", 1, "NRP:Cyclic depsipeptide", 35.0, 495.0, 62.02090592334495, 9.58e-150], ["AIE77060.1", "peptide_synthetase_module_7", "BGC0000418", 1, "NRP", 36.0, 506.0, 60.62717770034843, 1.02e-149], ["CAD91211.1", "putative_non-ribosomal_peptide_synthetase,_module_7", "BGC0000289", 1, "NRP:Glycopeptide+Saccharide:Hybrid/tailoring saccharide", 36.0, 506.0, 60.91753774680604, 1.56e-149], ["BAP05590.1", "calB", "BGC0000967", 1, "NRP+Polyketide:Trans-AT type I polyketide", 35.0, 513.0, 60.91753774680604, 2.02e-149], ["RSO11554.1", "non-ribosomal_peptide_synthetase", "BGC0002637", 1, "NRP", 35.0, 512.0, 61.26596980255516, 3.24e-149], ["CBF87069.1", "nonribosomal_peptide_synthase,_putative_(Eurofung)", "BGC0001290", 1, "NRP", 28.0, 511.0, 102.96167247386761, 8.8e-149], ["ABA23460.1", "Amino_acid_adenylation", "BGC0000427", 1, "NRP", 43.0, 481.0, 35.36585365853659, 9.94e-149], ["RSO11553.1", "non-ribosomal_peptide_synthetase", "BGC0002637", 1, "NRP", 37.0, 507.0, 60.278745644599304, 1.19e-148], ["CAG23960.2", "hybrid_NRPS/PKS_protein", "BGC0001089", 1, "Polyketide+NRP", 32.0, 509.0, 60.97560975609756, 2.6e-148], ["CEK23365.1", "conserved_hypothetical_protein", "BGC0001716", 1, "NRP", 33.0, 487.0, 59.117305458768875, 3.06e-148], ["QNN94286.1", "EmeB", "BGC0002555", 1, "NRP+Polyketide", 28.0, 509.0, 102.55516840882694, 3.35e-148], ["AIG79240.1", "Hypothetical_protein", "BGC0000419", 1, "Saccharide+NRP:Glycopeptide", 35.0, 500.0, 60.62717770034843, 1.45e-147], ["ACN39015.1", "putative_nonribosomal_peptide_synthetase_TomB", "BGC0000448", 1, "NRP", 34.0, 495.0, 61.49825783972126, 1.52e-147], ["AJD47484.1", "protein_PvdD", "BGC0002418", 1, "NRP+Polyketide", 47.0, 506.0, 40.36004645760743, 4.09e-147], ["AWO77084.1", "hybrid_non-ribosomal_peptide_synthetase/type_I_polyketide_synthase", "BGC0001556", 1, "NRP+Polyketide", 33.0, 505.0, 70.38327526132404, 4.78e-147], ["AGZ15458.1", "putative_non-ribosomal_peptide_synthetase", "BGC0001036", 1, "NRP+Polyketide", 36.0, 503.0, 60.278745644599304, 1.65e-146], ["AQX14441.1", "EM5400_NRPS_scaffold", "BGC0001671", 1, "NRP", 34.0, 503.0, 61.440185830429726, 2.3e-146], ["AAK81827.1", "peptide_synthetase", "BGC0000326", 1, "NRP", 36.0, 500.0, 60.85946573751452, 2.4e-146], ["ANY58984.1", "non-ribosomal_synthetase", "BGC0001615", 1, "NRP", 42.0, 487.0, 38.55981416957027, 2.47e-146], ["BAP16697.1", "nonribosomal_peptide_synthetase", "BGC0000376", 1, "NRP", 35.0, 489.0, 61.55632984901278, 3.09e-146], ["AEI58867.1", "peptide_synthetase", "BGC0000455", 1, "NRP", 36.0, 496.0, 61.14982578397212, 3.38e-146], ["CAC48361.1", "peptide_synthetase", "BGC0000311", 1, "NRP", 37.0, 502.0, 60.62717770034843, 5.74e-146], ["QWM97862.1", "hybrid_non-ribosomal_peptide_synthetase/type_I_polyketide_synthase", "BGC0002434", 1, "Polyketide+NRP", 34.0, 502.0, 70.49941927990709, 6.31e-146], ["DAC80525.1", "malonyl_CoA-acyl_carrier_protein_transacylase", "BGC0001841", 1, "NRP+Polyketide", 30.0, 501.0, 96.34146341463415, 7.01e-146], ["CAG15012.1", "peptide_synthetase,_module_7", "BGC0000441", 1, "NRP", 36.0, 495.0, 61.14982578397212, 8.72e-146], ["UEF20592.1", "nonribosomal_peptide_synthetase", "BGC0002360", 1, "NRP", 42.0, 481.0, 43.263646922183504, 9.6e-146], ["ACG60773.1", "NRPS(C/A/PCP)", "BGC0001058", 1, "NRP:Glycopeptide+Polyketide:Modular type I polyketide+Saccharide:Hybrid/tailoring saccharide", 35.0, 479.0, 62.36933797909408, 1.22e-145], ["AGZ20183.1", "non-ribosomal_peptide_synthetase", "BGC0002618", 1, "Terpene", 28.0, 501.0, 102.55516840882694, 1.25e-145], ["ADD82940.1", "Bat2", "BGC0001099", 1, "NRP+Polyketide:Modular type I polyketide+Polyketide:Trans-AT type I polyketide", 33.0, 501.0, 61.904761904761905, 1.8e-145], ["BAP05596.1", "calH", "BGC0000967", 1, "NRP+Polyketide:Trans-AT type I polyketide", 32.0, 501.0, 67.36353077816493, 2.02e-145], ["EAW16180.1", "nonribosomal_peptide_synthase,_putative", "BGC0000293", 1, "NRP", 28.0, 499.0, 102.1486643437863, 2.23e-145], ["CAE53353.1", "non-ribosomal_peptide_synthetase", "BGC0000440", 1, "NRP:Glycopeptide", 36.0, 494.0, 61.14982578397212, 2.32e-145], ["AFY58521.1", "amino_acid_adenylation_enzyme/thioester_reductase_family_protein", "BGC0002411", 1, "NRP+Polyketide", 33.0, 488.0, 59.40766550522648, 4.33e-145], ["WP_013184322.1", "non-ribosomal_peptide_synthetase", "BGC0001692", 1, "NRP", 32.0, 484.0, 57.375145180023225, 9.52e-145], ["AAM80536.1", "StaD", "BGC0000290", 1, "NRP:Glycopeptide", 35.0, 491.0, 61.091753774680605, 3.33e-144], ["BAE06845.2", "peramine_synthetase", "BGC0002164", 1, "NRP", 28.0, 496.0, 94.19279907084785, 4.13e-144], ["CAJ46692.1", "non-ribosomal_peptide_synthase", "BGC0000969", 1, "NRP:Cyclic depsipeptide+Polyketide:Modular type I polyketide", 36.0, 495.0, 55.6910569105691, 1.41e-143], ["AAM80537.1", "StaC", "BGC0000290", 1, "NRP:Glycopeptide", 34.0, 494.0, 60.91753774680604, 1.94e-143], ["RSO11556.1", "non-ribosomal_peptide_synthetase", "BGC0002637", 1, "NRP", 34.0, 494.0, 61.614401858304305, 2.1e-143], ["AJV88376.1", "MfnD", "BGC0001214", 1, "NRP", 35.0, 482.0, 60.97560975609756, 6.29e-143], ["AAZ55898.1", "amino_acid_adenylation", "BGC0000359", 1, "NRP", 35.0, 477.0, 62.89198606271778, 9.53e-143], ["ABP57749.1", "DepE", "BGC0000993", 1, "NRP:Cyclic depsipeptide+Polyketide:Modular type I polyketide", 34.0, 487.0, 61.73054587688734, 1.06e-142], ["RLV71193.1", "non-ribosomal_peptide_synthetase", "BGC0001846", 1, "NRP+Saccharide:Hybrid/tailoring saccharide", 32.0, 491.0, 69.68641114982579, 2.27e-142], ["CAE02633.1", "surfactin_synthetase_C_", "BGC0000433", 1, "NRP:Lipopeptide", 32.0, 474.0, 60.39488966318235, 2.43e-142], ["WP_050383088.1", "non-ribosomal_peptide_synthetase", "BGC0001451", 1, "NRP", 35.0, 468.0, 55.110336817653895, 2.81e-142], ["CDG12865.1", "non-ribosomal_peptide_synthetase", "BGC0001415", 1, "NRP+Polyketide", 29.0, 489.0, 95.87688734030198, 5.32e-142], ["ABA59547.1", "NRPS", "BGC0000453", 1, "NRP:Cyclic depsipeptide", 32.0, 488.0, 70.7897793263647, 1.8e-141], ["WP_004571779.1", "non-ribosomal_peptide_synthetase", "BGC0001760", 1, "NRP", 35.0, 464.0, 60.45296167247387, 3.11e-141], ["QGY73445.1", "Itm13", "BGC0002451", 1, "Polyketide", 35.0, 488.0, 55.28455284552846, 3.27e-141], ["CAD91212.1", "putative_non-ribosomal_peptide_synthetase,_modules_4-6", "BGC0000289", 1, "NRP:Glycopeptide+Saccharide:Hybrid/tailoring saccharide", 35.0, 488.0, 60.743321718931476, 3.65e-141], ["KIA75458.1", "hypothetical_protein", "BGC0002208", 1, "NRP", 28.0, 487.0, 101.21951219512195, 6.33e-141], ["QYC40289.1", "A50926_NRPS,_modules_4-5-6", "BGC0002344", 1, "NRP", 36.0, 487.0, 60.685249709639955, 6.52e-141], ["EFL02193.1", "amino_acid_adenylation_domain-containing_protein", "BGC0000996", 1, "NRP+Polyketide:Iterative type I polyketide", 35.0, 485.0, 60.56910569105691, 1.48e-140], ["BCJ07600.1", "hypothetical_protein", "BGC0002379", 1, "NRP", 46.0, 452.0, 36.527293844367016, 1.8e-140], ["CAP96445.1", "NRPS", "BGC0000420", 1, "NRP", 27.0, 484.0, 104.2973286875726, 1.82e-140], ["AMK48227.1", "nonribosomal_peptide_synthetas", "BGC0001351", 1, "NRP", 36.0, 474.0, 63.18234610917538, 2.61e-140], ["ADA82585.1", "hybrid_trans-AT_polyketide_synthase_-_nonribosomal_peptide_synthetase", "BGC0001110", 1, "NRP+Polyketide:Trans-AT type I polyketide", 32.0, 484.0, 65.79558652729385, 5.31e-140], ["ABS90470.1", "NRPS/PKS", "BGC0001106", 1, "NRP+Polyketide", 34.0, 484.0, 63.64692218350755, 6.45e-140], ["AXN93616.1", "PuwH", "BGC0001953", 1, "NRP", 42.0, 463.0, 40.70847851335656, 8.98e-140], ["RLV64601.1", "polyketide_synthase_of_type_I", "BGC0001845", 1, "Polyketide+NRP+Other:Aminocoumarin", 33.0, 483.0, 60.801393728223, 1.09e-139], ["WP_051206796.1", "LLM_class_flavin-dependent_oxidoreductase", "BGC0002624", 1, "NRP+Polyketide", 28.0, 481.0, 76.07433217189315, 1.24e-139], ["CBF87869.1", "nonribosomal_peptide_synthase,_putative_(Eurofung)", "BGC0001699", 1, "NRP", 27.0, 483.0, 102.96167247386761, 1.43e-139], ["AYA22334.1", "KerC", "BGC0001955", 1, "NRP", 33.0, 483.0, 60.97560975609756, 1.58e-139], ["CAJ76290.1", "putative_non-ribosomal_peptide_synthase", "BGC0000972", 1, "NRP+Polyketide:Modular type I polyketide+Polyketide:Trans-AT type I polyketide", 33.0, 479.0, 59.756097560975604, 3.64e-139], ["AAS98786.1", "nonribosomal_peptide_synthetase", "BGC0001001", 1, "NRP+Polyketide", 42.0, 462.0, 36.875725900116144, 5.28e-139], ["ESU05145.1", "hypothetical_protein", "BGC0002178", 1, "NRP", 27.0, 481.0, 102.26480836236934, 5.35e-139], ["AXN93603.1", "PuwH", "BGC0001952", 1, "NRP", 41.0, 461.0, 40.70847851335656, 6.09e-139], ["OLZ50885.1", "non-ribosomal_peptide_synthetase", "BGC0001461", 1, "NRP:Glycopeptide", 33.0, 480.0, 60.97560975609756, 9.03e-139], ["BAH22763.1", "nonribosomal_peptide_synthetase", "BGC0001018", 1, "NRP", 40.0, 460.0, 41.23112659698025, 1.11e-138], ["BAO84864.1", "putative_non-ribosomal_peptide_synthetase", "BGC0000414", 1, "NRP", 32.0, 459.0, 60.91753774680604, 2.28e-138], ["EAU29302.1", "hypothetical_protein", "BGC0002272", 1, "NRP", 27.0, 476.0, 104.47154471544715, 5.93e-138], ["EWS95122.1", "hypothetical_protein", "BGC0000306", 1, "NRP:Lipopeptide", 35.0, 477.0, 61.846689895470384, 8.22e-138], ["AFJ20782.1", "nonribosomal_peptide_synthetase", "BGC0002300", 1, "NRP", 35.0, 469.0, 59.63995354239257, 1.41e-137], ["ACZ66258.1", "APS1", "BGC0000304", 1, "NRP", 27.0, 476.0, 102.84552845528457, 3.31e-137], ["ARB50207.1", "lysergyl_peptide_synthetase_21", "BGC0001573", 1, "Alkaloid", 26.0, 474.0, 104.99419279907085, 8.55e-137], ["WP_050383094.1", "non-ribosomal_peptide_synthetase", "BGC0001451", 1, "NRP", 35.0, 458.0, 54.0650406504065, 9.35e-137], ["AGS77308.1", "NRPS_module_3", "BGC0001178", 1, "NRP:Glycopeptide", 33.0, 461.0, 60.801393728223, 1.18e-136], ["CUX79062.1", "Octapeptin_synthase_subunit_C", "BGC0001715", 1, "NRP", 36.0, 453.0, 45.87688734030198, 1.53e-136], ["OLZ52457.1", "non-ribosomal_peptide_synthetase", "BGC0001462", 1, "NRP:Glycopeptide", 34.0, 473.0, 60.56910569105691, 1.66e-136], ["CAA11795.1", "PCZA363.4", "BGC0000322", 1, "NRP", 35.0, 473.0, 60.51103368176539, 1.67e-136], ["DAC80540.1", "nrps", "BGC0001840", 1, "NRP+Polyketide", 29.0, 473.0, 99.24506387921022, 1.81e-136], ["AAK57184.1", "MxaA", "BGC0001022", 1, "NRP+Polyketide", 42.0, 463.0, 39.89547038327526, 1.97e-136], ["AAS47562.1", "mixed_type_I_polyketide_synthase_-_peptide_synthetase", "BGC0001108", 1, "NRP+Polyketide:Trans-AT type I polyketide", 33.0, 473.0, 61.78861788617886, 3.62e-136], ["ctg1_orf8", "", "BGC0001109", 1, "NRP+Polyketide", 33.0, 473.0, 61.78861788617886, 3.62e-136], ["AAL33757.1", "putative_non-ribosomal_peptide_synthetase", "BGC0000421", 1, "NRP", 33.0, 451.0, 59.93031358885017, 4.76e-136], ["CCA29203.1", "non-ribosomal_peptide_synthetase/polyketide_synthase", "BGC0000955", 1, "NRP+Polyketide:Modular type I polyketide", 39.0, 472.0, 47.851335656213706, 6.13e-136], ["AAZ03551.1", "McnB", "BGC0000332", 1, "NRP", 40.0, 452.0, 41.17305458768873, 6.5e-136], ["DAB41476.1", "nonribosomal_peptide_synthetase", "BGC0001230", 1, "NRP:Cyclic depsipeptide+Polyketide:Modular type I polyketide", 44.0, 456.0, 39.89547038327526, 3.56e-135], ["AFY58522.1", "non-ribosomal_peptide_synthase/amino_acid_adenylation_enzyme", "BGC0002411", 1, "NRP+Polyketide", 31.0, 459.0, 61.03368176538908, 3.6e-135], ["AFJ14795.1", "PlpF", "BGC0000403", 1, "NRP", 41.0, 450.0, 36.469221835075494, 4.38e-135], ["AUS29484.1", "non-ribosomal_peptide_synthetase", "BGC0002605", 1, "NRP+Polyketide", 29.0, 464.0, 102.96167247386761, 5.77e-135], ["AAS92545.1", "SirP", "BGC0001044", 1, "NRP", 29.0, 466.0, 96.57375145180023, 6.95e-135], ["CBF76036.1", "putative_nonribosomal_peptide_synthetase_(Eurofung)", "BGC0001399", 1, "NRP", 27.0, 466.0, 107.08478513356563, 1.19e-134], ["AXG49819.1", "hybrid_non-ribosomal_peptide_synthetase/type_I_polyketide_synthase", "BGC0000383", 1, "NRP+Polyketide:Modular type I polyketide", 31.0, 466.0, 60.45296167247387, 3.07e-134], ["AZC86156.1", "peramine_synthetase", "BGC0002166", 1, "NRP", 28.0, 466.0, 97.32868757259001, 3.86e-134], ["KIA75688.1", "nonribosomal_peptide_synthase", "BGC0002242", 1, "NRP", 28.0, 464.0, 102.49709639953541, 1.25e-133], ["mycH", "polyketide_synthase", "BGC0002055", 1, "NRP+Polyketide:Trans-AT type I polyketide", 30.0, 464.0, 67.0150987224158, 1.62e-133], ["AAG05693.1", "AmbB", "BGC0000287", 1, "NRP", 34.0, 449.0, 61.32404181184668, 2.22e-133], ["ADM34138.1", "non-ribosomal_peptide_synthetase", "BGC0001084", 1, "NRP+Terpene+Alkaloid", 27.0, 462.0, 102.78745644599303, 2.3e-133], ["AIW82282.1", "PuwE", "BGC0001125", 1, "NRP+Polyketide", 42.0, 463.0, 36.23693379790941, 2.44e-133], ["QRD90553.1", "non-ribosomal_peptide_synthetase_module", "BGC0002157", 1, "NRP+Alkaloid", 26.0, 463.0, 102.96167247386761, 2.61e-133], ["XP_002379984.1", "nonribosomal_peptide_synthase,_putative", "BGC0001621", 1, "NRP", 26.0, 461.0, 104.81997677119628, 2.65e-133], ["APO47825.1", "non-ribosomal_peptide_synthetase", "BGC0002653", 1, "NRP", 36.0, 444.0, 45.64459930313589, 2.8e-133], ["KYC41483.1", "hypothetical_protein", "BGC0002484", 1, "NRP+Polyketide", 42.0, 445.0, 39.48896631823461, 3.25e-133], ["ALD82525.1", "non-ribosomal_peptide_synthase", "BGC0001212", 1, "NRP+Polyketide", 33.0, 453.0, 57.43321718931475, 6.92e-133], ["AAQ59905.1", "synthetase_CbsF", "BGC0002680", 1, "NRP", 36.0, 462.0, 62.02090592334495, 7.14e-133], ["BCJ07531.1", "hypothetical_protein", "BGC0002379", 1, "NRP", 43.0, 443.0, 35.4239256678281, 1.11e-132], ["AQX14497.1", "monobactam_NRPS_scaffold_4", "BGC0001672", 1, "NRP", 30.0, 461.0, 60.62717770034843, 1.24e-132], ["OAQ83772.1", "nonribosomal_peptide_synthase", "BGC0001358", 1, "NRP+Polyketide", 28.0, 462.0, 104.23925667828107, 1.37e-132], ["AKJ15826.1", "peptide_synthetase", "BGC0002735", 1, "Polyketide+NRP", 42.0, 461.0, 38.73403019744483, 1.45e-132], ["EAL92291.2", "nonribosomal_peptide_synthtease", "BGC0000372", 1, "NRP", 28.0, 459.0, 97.61904761904762, 1.57e-132], ["AAM80538.1", "StaB", "BGC0000290", 1, "NRP:Glycopeptide", 33.0, 448.0, 60.91753774680604, 1.83e-131], ["AIE77058.1", "peptide_synthetase_module_3", "BGC0000418", 1, "NRP", 33.0, 438.0, 60.685249709639955, 2.36e-131], ["AXN93580.1", "PuwE", "BGC0001950", 1, "NRP", 43.0, 457.0, 36.29500580720093, 2.51e-131], ["AXN93589.1", "PuwE", "BGC0001951", 1, "NRP", 43.0, 457.0, 36.29500580720093, 2.51e-131], ["AIG79242.1", "Non-ribosomal_peptide_synthetase", "BGC0000419", 1, "Saccharide+NRP:Glycopeptide", 32.0, 437.0, 60.278745644599304, 3.31e-131], ["AQZ69229.1", "hypothetical_protein", "BGC0001635", 1, "NRP+Polyketide", 33.0, 452.0, 60.56910569105691, 3.34e-131], ["CAQ46279.1", "putative_enterobactin_synthetase_component_F", "BGC0002689", 1, "NRP", 34.0, 443.0, 60.85946573751452, 4.32e-131], ["WP_044618979.1", "non-ribosomal_peptide_synthetase", "BGC0001791", 1, "NRP", 30.0, 456.0, 60.97560975609756, 7.11e-131], ["ADY16697.1", "TqaA", "BGC0001142", 1, "NRP", 27.0, 454.0, 110.39488966318234, 3.1e-130], ["QIQ51365.1", "hypothetical_protein", "BGC0002199", 1, "Alkaloid", 27.0, 453.0, 107.14285714285714, 4.22e-130], ["AFY58519.1", "amino_acid_adenylation_enzyme/thioester_reductase_family_protein,thioester_reductase-like_protein", "BGC0002411", 1, "NRP+Polyketide", 29.0, 450.0, 60.51103368176539, 4.23e-130], ["ALG65317.1", "Cal19", "BGC0001297", 1, "NRP", 41.0, 449.0, 39.95354239256678, 6.2e-130], ["AGC83576.1", "NRPS", "BGC0000818", 1, "NRP", 27.0, 451.0, 102.1486643437863, 1.07e-129], ["CAD91221.1", "putative_non-ribosomal_peptide_synthetase,_module_3", "BGC0000289", 1, "NRP:Glycopeptide+Saccharide:Hybrid/tailoring saccharide", 32.0, 433.0, 60.51103368176539, 1.44e-129], ["XP_001217690.1", "hypothetical_protein", "BGC0001517", 1, "NRP", 27.0, 451.0, 96.16724738675958, 1.79e-129], ["AGQ43600.1", "HC-toxin_synthetase", "BGC0001166", 1, "NRP", 27.0, 451.0, 110.97560975609757, 2.64e-129], ["ABB90279.1", "non-ribosomal_peptide_synthetase", "BGC0001057", 1, "NRP+Polyketide", 26.0, 450.0, 101.62601626016261, 3.33e-129], ["ABE35422.1", "Non-ribosomal_peptide_synthase", "BGC0002421", 1, "NRP", 41.0, 450.0, 39.721254355400696, 4.56e-129], ["CAP93139.1", "cyclic_hydrophobic_tetrapeptide", "BGC0000357", 1, "NRP:Cyclic depsipeptide", 26.0, 451.0, 104.23925667828107, 4.99e-129], ["AZM51140.1", "non-ribosomal_peptide_synthetase", "BGC0002702", 1, "NRP", 36.0, 441.0, 50.987224157955865, 6.56e-129], ["AAF00958.1", "mcyE", "BGC0001017", 1, "NRP+Polyketide:Modular type I polyketide", 30.0, 450.0, 63.35656213704994, 6.59e-129], ["AAY42398.1", "Nonribosomal_peptide_synthetase", "BGC0001000", 1, "NRP:Lipopeptide+Polyketide:Modular type I polyketide", 33.0, 450.0, 56.56213704994193, 7.21e-129], ["QYC40288.1", "A50926_NRPS,_module_3", "BGC0002344", 1, "NRP", 32.0, 430.0, 60.51103368176539, 1.8e-128], ["AAF01762.1", "AM-toxin_synthetase", "BGC0001261", 1, "NRP", 27.0, 448.0, 103.7746806039489, 2.42e-128], ["AHD05618.1", "putative_non-ribosomal_peptide_ligase_domain_protein", "BGC0001033", 1, "NRP+Polyketide", 38.0, 430.0, 39.256678281068524, 3.92e-128], ["UMM61373.1", "Tsk12", "BGC0002661", 1, "NRP", 42.0, 435.0, 39.95354239256678, 4.46e-128], ["CBD77746.1", "non-ribosomal_peptide_synthetase/polyketide_synthase", "BGC0000974", 1, "NRP+Polyketide", 43.0, 447.0, 36.70150987224158, 5.64e-128], ["ADN26248.1", "peptide_synthetase", "BGC0000951", 1, "NRP", 36.0, 422.0, 49.1869918699187, 1.17e-127], ["AFK57214.1", "DidC", "BGC0000985", 1, "Polyketide+NRP:Cyclic depsipeptide", 38.0, 434.0, 47.15447154471545, 1.39e-127], ["AAC44128.1", "saframycin_Mx1_synthetase_B", "BGC0002706", 1, "NRP", 42.0, 441.0, 39.02439024390244, 1.66e-127], ["ABM34280.1", "amino_acid_adenylation_domain_protein", "BGC0002419", 1, "NRP+Polyketide", 43.0, 441.0, 37.5725900116144, 1.8e-127], ["AET79183.1", "lysergyl_peptide_synthetase_subunit_1", "BGC0001241", 1, "Terpene", 26.0, 445.0, 102.55516840882694, 2.12e-127], ["CCE30226.1", "non-ribosomal_peptide_synthetase", "BGC0002232", 1, "Alkaloid", 26.0, 445.0, 102.55516840882694, 2.12e-127], ["BAW32334.1", "hybrid_cis-AT_polyketide_synthase_-_nonribosomal_peptide_synthetase", "BGC0001631", 1, "NRP+Polyketide", 31.0, 445.0, 63.00813008130082, 2.33e-127], ["AAL15600.1", "SimH", "BGC0000270", 1, "Polyketide", 37.0, 425.0, 46.16724738675958, 2.49e-127], ["ABA59548.1", "NRPS", "BGC0000453", 1, "NRP:Cyclic depsipeptide", 31.0, 444.0, 67.88617886178862, 2.74e-127], ["AFK57215.1", "DidD", "BGC0000985", 1, "Polyketide+NRP:Cyclic depsipeptide", 35.0, 445.0, 60.97560975609756, 2.98e-127], ["AUS29489.1", "non-ribosomal_peptide_synthetase", "BGC0002606", 1, "NRP+Polyketide", 29.0, 441.0, 97.44483159117306, 3.02e-127], ["ABU70377.1", "hypothetical_protein", "BGC0001890", 1, "NRP", 40.0, 432.0, 36.64343786295006, 3.87e-127], ["AAY89051.1", "hybrid_nonribosomal_peptide_synthetase/polyketide_synthase", "BGC0001069", 1, "NRP+Polyketide:Trans-AT type I polyketide", 44.0, 444.0, 34.552845528455286, 5.9e-127], ["AQM58286.1", "non-ribosomal_peptide_synthase", "BGC0001816", 1, "NRP+Polyketide", 26.0, 443.0, 109.29152148664343, 8.57e-127], ["WP_099111429.1", "non-ribosomal_peptide_synthetase", "BGC0001826", 1, "NRP", 42.0, 432.0, 38.96631823461092, 1.63e-126], ["ABS74205.1", "fengycin_synthetase_E", "BGC0001095", 1, "NRP", 31.0, 429.0, 60.85946573751452, 2.66e-126], ["AAR87760.2", "ZmaK", "BGC0001059", 1, "NRP+Polyketide", 31.0, 441.0, 59.69802555168408, 3.43e-126], ["CCJ67645.1", "JagA", "BGC0001127", 1, "NRP", 36.0, 435.0, 54.587688734030195, 3.44e-126], ["AGN74886.1", "nonribosomal_peptide_synthetase", "BGC0000459", 1, "NRP:Cyclic depsipeptide+Polyketide:Trans-AT type I polyketide", 32.0, 434.0, 62.77584204413472, 5.99e-126], ["ACC81022.1", "non-ribosomal_peptide_synthetase", "BGC0001479", 1, "NRP", 38.0, 423.0, 39.08246225319396, 9.49e-126], ["EGX96627.1", "non-ribosomal_peptide_synthase,_putative", "BGC0002259", 1, "Polyketide+NRP", 27.0, 440.0, 103.89082462253194, 1.4e-125], ["AAK06804.1", "Tyroxyl-AMP-forming_enzyme", "BGC0001072", 1, "Saccharide+Polyketide:Modular type I polyketide+Polyketide:Type II polyketide+Other:Aminocoumarin", 36.0, 420.0, 46.16724738675958, 2.03e-125], ["EWM63007.1", "linear_gramicidin_synthetase_LgrC", "BGC0001328", 1, "NRP:Cyclic depsipeptide+Polyketide:Modular type I polyketide", 34.0, 416.0, 51.27758420441347, 4.04e-125], ["AAN85512.1", "nonribosomal_peptide_synthetase", "BGC0001101", 1, "NRP+Polyketide:Modular type I polyketide+Polyketide:Trans-AT type I polyketide", 43.0, 431.0, 39.314750290360045, 4.4e-124], ["RLV71192.1", "non-ribosomal_peptide_synthetase", "BGC0001846", 1, "NRP+Saccharide:Hybrid/tailoring saccharide", 31.0, 434.0, 67.42160278745645, 4.77e-124], ["QNL14921.1", "AptB", "BGC0002512", 1, "NRP", 38.0, 417.0, 39.256678281068524, 9.08e-124], ["AGZ03650.1", "sevA", "BGC0000426", 1, "NRP", 39.0, 417.0, 33.33333333333333, 1.14e-123], ["QCP68971.1", "VatR", "BGC0002296", 1, "NRP+Polyketide", 32.0, 430.0, 53.65853658536586, 1.84e-123], ["AFK57220.1", "DidI", "BGC0000985", 1, "Polyketide+NRP:Cyclic depsipeptide", 37.0, 408.0, 48.606271777003485, 1.93e-122], ["AXA20091.1", "hybrid_trans-AT_PKS/NRPS_LgaB", "BGC0001646", 1, "NRP+Polyketide", 33.0, 430.0, 60.278745644599304, 2.7e-122], ["AJW76710.1", "DsaH", "BGC0001196", 1, "NRP", 42.0, 428.0, 35.656213704994194, 3.13e-122], ["CBZ42143.1", "putative_non-ribosomal_peptide_synthetase", "BGC0001117", 1, "NRP", 39.0, 427.0, 46.573751451800234, 3.25e-122], ["QDQ83033.1", "amino_acid_adenylation_domain-containing_protein", "BGC0002564", 1, "NRP", 35.0, 426.0, 51.97444831591172, 3.52e-122], ["AQM58287.1", "non-ribosomal_peptide_synthase", "BGC0001816", 1, "NRP+Polyketide", 27.0, 428.0, 101.62601626016261, 3.87e-122], ["CCA89328.1", "mixed_trans-AT_type_I_polyketide_synthase/nonribosomal_peptide_synthetase", "BGC0001111", 1, "NRP+Polyketide:Trans-AT type I polyketide", 43.0, 429.0, 35.19163763066202, 5.06e-122], ["BAH43764.1", "tyrocidine_synthetase_I", "BGC0000452", 1, "NRP", 38.0, 412.0, 34.43670150987224, 6.26e-122], ["UHJ79952.1", "non-ribosomal_peptide_synthetase", "BGC0002654", 1, "NRP", 39.0, 400.0, 42.044134727061554, 7.83e-122], ["AAO62582.1", "polyketide_synthase_peptide_sythetase_fusion_protein", "BGC0001016", 1, "NRP+Polyketide", 29.0, 428.0, 60.685249709639955, 8.26e-122], ["ATP76239.1", "NdaF", "BGC0001705", 1, "NRP+Polyketide", 29.0, 428.0, 60.91753774680604, 8.26e-122], ["CAJ34374.1", "NRPS_protein", "BGC0000445", 1, "NRP:Cyclic depsipeptide", 41.0, 427.0, 38.61788617886179, 1.06e-121], ["XP_011325838.1", "hypothetical_protein", "BGC0001545", 1, "NRP", 25.0, 427.0, 102.1486643437863, 1.19e-121], ["QPI18726.1", "nonribosomal_peptide_synthetase", "BGC0002125", 1, "NRP:Cyclic depsipeptide", 41.0, 410.0, 37.80487804878049, 1.39e-121], ["CAD29794.1", "peptide_synthetase", "BGC0001015", 1, "NRP+Polyketide", 29.0, 427.0, 60.801393728223, 1.46e-121], ["AZM57023.1", "non-ribosomal_peptide_synthetase", "BGC0002314", 1, "NRP", 36.0, 420.0, 51.451800232288036, 1.76e-121], ["AHD05627.1", "putative_non-ribosomal_peptide_ligase_domain_protein", "BGC0001033", 1, "NRP+Polyketide", 31.0, 419.0, 60.85946573751452, 1.95e-121], ["AJK49765.1", "non-ribosomal_peptide_synthase", "BGC0002565", 1, "NRP", 35.0, 424.0, 53.13588850174216, 2.22e-121], ["ADY76664.1", "non-ribosomal_peptide_synthetase", "BGC0000950", 1, "NRP:Uridylpeptide+Other:Nucleoside", 36.0, 404.0, 49.07084785133566, 2.63e-121], ["BAV57451.1", "NRPS_(A-PCP)", "BGC0001818", 1, "NRP", 42.0, 396.0, 33.85598141695703, 2.88e-121], ["EJP62835.1", "nonribosomal_peptide_synthase,_putative", "BGC0002203", 1, "NRP+Polyketide+Other", 27.0, 426.0, 102.09059233449477, 3.17e-121], ["AJQ95677.1", "polyketide_synthase_modules-related_protein", "BGC0002046", 1, "NRP+Polyketide:Trans-AT type I polyketide", 30.0, 426.0, 62.07897793263647, 3.53e-121], ["KJY94239.1", "thioester_reductase", "BGC0002691", 1, "NRP", 34.0, 422.0, 53.019744483159116, 6.78e-121], ["AMQ36132.1", "PsyA", "BGC0002617", 1, "NRP", 27.0, 424.0, 101.50987224157957, 8.48e-121], ["WP_069848010.1", "non-ribosomal_peptide_synthetase", "BGC0002472", 1, "NRP", 25.0, 424.0, 114.34378629500581, 9.49e-121], ["CCJ67647.1", "JagC", "BGC0001127", 1, "NRP", 33.0, 424.0, 61.382113821138205, 1.12e-120], ["ABV56585.1", "KtzE", "BGC0000378", 1, "NRP", 37.0, 419.0, 45.58652729384436, 1.36e-120], ["CAJ77715.1", "Mps1_protein", "BGC0000364", 1, "NRP", 33.0, 424.0, 57.78164924506388, 1.43e-120], ["QDG75033.1", "mixed_type_I_polyketide_synthase_-_peptide_synthetase", "BGC0002068", 1, "NRP+Polyketide", 32.0, 424.0, 60.91753774680604, 1.44e-120], ["AAD44233.1", "PstA", "BGC0000362", 1, "NRP", 31.0, 423.0, 60.97560975609756, 2.5e-120], ["AHD05614.1", "putative_non-ribosomal_peptide_ligase/_polyketide_synthase_hybrid", "BGC0001033", 1, "NRP+Polyketide", 29.0, 422.0, 59.40766550522648, 4.33e-120], ["AXA20090.1", "hybrid_trans-AT_PKS/NRPS_LgaA", "BGC0001646", 1, "NRP+Polyketide", 32.0, 422.0, 66.72473867595818, 4.57e-120], ["KUM80514.1", "hypothetical_protein", "BGC0001562", 1, "NRP", 40.0, 405.0, 38.908246225319395, 7.63e-120], ["QMS79067.1", "nonribosomal_peptide_synthetase_12", "BGC0002198", 1, "NRP", 26.0, 420.0, 104.52961672473869, 2.28e-119], ["AZM50110.1", "non-ribosomal_peptide_synthetase", "BGC0002702", 1, "NRP", 35.0, 414.0, 56.85249709639953, 2.37e-119], ["ACY13414.1", "amino_acid_adenylation_domain_protein", "BGC0001367", 1, "NRP+Polyketide", 34.0, 419.0, 60.51103368176539, 4.99e-119], ["ORC16617.1", "hypothetical_protein", "BGC0001341", 1, "NRP", 29.0, 419.0, 67.71196283391406, 5.86e-119], ["WP_013310343.1", "non-ribosomal_peptide_synthetase", "BGC0001728", 1, "NRP+Polyketide", 33.0, 412.0, 51.85830429732869, 1.04e-118], ["ATY37588.1", "BogA", "BGC0001532", 1, "NRP", 37.0, 389.0, 36.120789779326365, 1.66e-118], ["KON97029.1", "phenylalanine_racemase", "BGC0002122", 1, "NRP", 39.0, 403.0, 34.26248548199768, 1.7e-118], ["DAB41484.1", "nonribosomal_peptide_synthetase/polyketide_synthase_type_I", "BGC0001230", 1, "NRP:Cyclic depsipeptide+Polyketide:Modular type I polyketide", 40.0, 417.0, 40.18583042973287, 1.73e-118], ["BAD55612.1", "non-ribosomal_peptide_synthetase", "BGC0001027", 1, "NRP+Polyketide", 33.0, 411.0, 61.846689895470384, 2.06e-118], ["CAJ77695.1", "MPS1_protein", "BGC0000363", 1, "NRP", 32.0, 417.0, 61.672473867595826, 2.42e-118], ["BAH23995.1", "nonribosomal_peptide_synthetase", "BGC0000356", 1, "NRP+Alkaloid", 26.0, 416.0, 102.61324041811845, 2.85e-118], ["ABS90476.1", "NRPS", "BGC0001106", 1, "NRP+Polyketide", 42.0, 404.0, 35.36585365853659, 3.1e-118], ["BAI63288.1", "putative_non-ribosomal_peptide_synthetase", "BGC0000434", 1, "NRP", 41.0, 416.0, 38.3855981416957, 4.15e-118], ["AAZ55899.1", "amino_acid_adenylation", "BGC0000359", 1, "NRP", 40.0, 400.0, 38.908246225319395, 1.26e-117], ["AUS29494.1", "non-ribosomal_peptide_synthetase", "BGC0001030", 1, "NRP+Polyketide", 26.0, 412.0, 103.2520325203252, 2.26e-117], ["QCQ67875.1", "hybrid_peptide_synthetase/polyketide_synthase", "BGC0002297", 1, "NRP+Polyketide", 29.0, 414.0, 61.32404181184668, 2.37e-117], ["BAO84866.1", "putative_non-ribosomal_peptide_synthetase", "BGC0000414", 1, "NRP", 37.0, 406.0, 40.30197444831592, 6.78e-117], ["AUS29499.1", "non-ribosomal_peptide_synthetase", "BGC0002607", 1, "NRP+Polyketide", 27.0, 410.0, 95.23809523809523, 9.86e-117], ["ACZ55943.1", "non-ribosomal_peptide_synthetase", "BGC0000302", 1, "NRP", 37.0, 397.0, 39.08246225319396, 1.37e-116], ["AAK81825.1", "peptide_synthetase", "BGC0000326", 1, "NRP", 34.0, 405.0, 51.21951219512195, 2.08e-116], ["EHK22005.1", "putative_non-ribosomal_peptide_synthetase_GliP", "BGC0001609", 1, "NRP", 27.0, 409.0, 97.32868757259001, 2.44e-116], ["AEI58879.1", "peptide_synthetase", "BGC0000455", 1, "NRP", 42.0, 380.0, 32.462253193960514, 2.79e-116], ["MCC5036784.1", "amino_acid_adenylation_domain-containing_protein", "BGC0002638", 1, "NRP", 32.0, 405.0, 59.63995354239257, 3.16e-116], ["AIG79224.1", "Non-ribosomal_peptide_synthetase/andenylation_domain", "BGC0000419", 1, "Saccharide+NRP:Glycopeptide", 43.0, 380.0, 32.81068524970964, 4.64e-116], ["EME52974.1", "non-ribosomal_peptide_synthetase", "BGC0001460", 1, "NRP:Glycopeptide", 42.0, 380.0, 32.98490127758421, 4.78e-116], ["ACA97577.1", "PmxB", "BGC0000408", 1, "NRP", 39.0, 396.0, 38.3855981416957, 4.85e-116], ["AOZ21320.1", "SulM", "BGC0001790", 1, "NRP", 34.0, 409.0, 55.51684088269454, 8.29e-116], ["OLZ50899.1", "non-ribosomal_peptide_synthetase", "BGC0001461", 1, "NRP:Glycopeptide", 43.0, 379.0, 32.81068524970964, 8.73e-116], ["AYA22318.1", "KerE", "BGC0001955", 1, "NRP", 43.0, 379.0, 32.81068524970964, 8.73e-116], ["OKA09664.1", "non-ribosomal_peptide_synthetase", "BGC0001459", 1, "NRP:Glycopeptide", 42.0, 379.0, 32.81068524970964, 1.01e-115], ["AQH32481.1", "hybrid_polyketide_synthase/peptide_synthetase", "BGC0001667", 1, "NRP+Polyketide", 29.0, 409.0, 63.99535423925668, 1.28e-115], ["AEZ51517.1", "pmxB", "BGC0001153", 1, "NRP:Lipopeptide", 40.0, 394.0, 35.54006968641115, 1.67e-115], ["AJM89734.1", "PmxB", "BGC0001192", 1, "NRP", 38.0, 394.0, 37.688734030197445, 1.67e-115], ["BAX64246.1", "NRPS", "BGC0001623", 1, "NRP+Polyketide", 33.0, 408.0, 61.846689895470384, 1.74e-115], ["AAN65224.1", "peptide_synthetase-like_protein", "BGC0000832", 1, "Saccharide:Hybrid/tailoring saccharide+Other:Aminocoumarin", 41.0, 379.0, 33.33333333333333, 2.36e-115], ["ABV79986.1", "ApnB", "BGC0000301", 1, "NRP", 36.0, 393.0, 39.314750290360045, 2.65e-115], ["AXN93613.1", "PuwE", "BGC0001953", 1, "NRP", 38.0, 407.0, 36.58536585365854, 2.68e-115], ["WP_010369425.1", "non-ribosomal_peptide_synthetase", "BGC0000314", 1, "Polyketide+NRP:Cyclic depsipeptide+Other:Aminocoumarin", 30.0, 401.0, 61.614401858304305, 3.57e-115], ["BAV57443.1", "NRPS_(C-A-PCP-TE)", "BGC0001818", 1, "NRP", 39.0, 399.0, 39.198606271777, 4.55e-115], ["AJI44167.1", "long-chain-fatty-acid-CoA_ligase", "BGC0001193", 1, "NRP", 35.0, 403.0, 49.825783972125436, 5.33e-115], ["AXG47007.1", "non-ribosomal_peptide_synthetase", "BGC0000383", 1, "NRP+Polyketide:Modular type I polyketide", 41.0, 391.0, 35.01742160278746, 1.31e-114], ["CAC11137.1", "NikP1_protein", "BGC0000876", 1, "Other", 41.0, 379.0, 34.959349593495936, 2.12e-114], ["BAE98162.1", "putative_non-ribosomal_peptide_synthetase", "BGC0000339", 1, "NRP", 40.0, 376.0, 34.43670150987224, 2.78e-114], ["AAG29780.1", "peptide_synthetase-like_protein", "BGC0000833", 1, "Saccharide:Hybrid/tailoring saccharide+Other:Aminocoumarin", 41.0, 375.0, 33.44947735191638, 3.93e-114], ["ABI22131.1", "putative_non-ribosomal_peptide_synthetase", "BGC0000422", 1, "NRP", 31.0, 401.0, 79.90708478513356, 4.68e-114], ["MBX9445647.1", "amino_acid_adenylation_domain-containing_protein", "BGC0002414", 1, "NRP", 40.0, 403.0, 37.80487804878049, 7.35e-114], ["AFR69334.1", "nonribosomal_peptide_synthetase_SpiDE1", "BGC0001045", 1, "NRP:Cyclic depsipeptide+Polyketide:Modular type I polyketide", 32.0, 403.0, 59.69802555168408, 9.96e-114], ["AMK48228.1", "nonribosomal_peptide_synthetase", "BGC0001351", 1, "NRP", 39.0, 388.0, 40.127758420441346, 1.33e-113], ["WP_153044786.1", "non-ribosomal_peptide_synthetase", "BGC0001826", 1, "NRP", 29.0, 392.0, 61.55632984901278, 1.91e-113], ["OLZ52442.1", "non-ribosomal_peptide_synthetase", "BGC0001462", 1, "NRP:Glycopeptide", 43.0, 373.0, 33.33333333333333, 1.92e-113], ["AXF14775.1", "non-ribosomal_peptide_synthetase", "BGC0002563", 1, "NRP", 32.0, 400.0, 60.743321718931476, 2.13e-113], ["AXN93601.1", "PuwE", "BGC0001952", 1, "NRP", 38.0, 401.0, 36.58536585365854, 2.52e-113], ["QBA57741.1", "NRPS", "BGC0002377", 1, "NRP", 44.0, 372.0, 32.69454123112659, 3.34e-113], ["BAP05591.1", "calC", "BGC0000967", 1, "NRP+Polyketide:Trans-AT type I polyketide", 41.0, 401.0, 35.59814169570267, 4.4e-113], ["FAA01291.1", "polyketide_synthase-nonribosomal_peptide_synthetase_PyvA", "BGC0002210", 1, "Polyketide+NRP", 31.0, 400.0, 64.63414634146342, 5.34e-113], ["CAJ34367.1", "NRPS_protein", "BGC0000445", 1, "NRP:Cyclic depsipeptide", 41.0, 372.0, 33.739837398373986, 8.39e-113], ["AIE77076.1", "peptide_synthetase", "BGC0000418", 1, "NRP", 43.0, 371.0, 33.15911730545877, 9.29e-113], ["CAC48369.1", "peptide_synthetase", "BGC0000311", 1, "NRP", 43.0, 370.0, 33.33333333333333, 1.39e-112], ["AHH25592.1", "NRPS", "BGC0000957", 1, "NRP+Polyketide", 43.0, 379.0, 34.08826945412311, 1.66e-112], ["BAP16689.1", "nonribosomal_peptide_synthetase", "BGC0000376", 1, "NRP", 33.0, 393.0, 58.88501742160279, 2.04e-112], ["UMM61372.1", "Tsk11", "BGC0002661", 1, "NRP", 33.0, 393.0, 53.484320557491294, 2.57e-112], ["KFL51885.1", "amino_acid_adenylation_protein", "BGC0001711", 1, "NRP+Polyketide", 35.0, 389.0, 46.16724738675958, 4.92e-112], ["WP_051700105.1", "non-ribosomal_peptide_synthetase", "BGC0001368", 1, "NRP", 33.0, 389.0, 56.91056910569105, 5.52e-112], ["EME52989.1", "amino_acid_adenylation_protein", "BGC0001460", 1, "NRP:Glycopeptide", 34.0, 396.0, 51.742160278745644, 1.22e-111], ["AAV97877.1", "OnnI", "BGC0001105", 1, "NRP+Polyketide:Trans-AT type I polyketide", 41.0, 395.0, 35.36585365853659, 2.4e-111], ["ACM79810.1", "ZmaO", "BGC0001059", 1, "NRP+Polyketide", 30.0, 389.0, 49.70963995354239, 3.05e-111], ["AET79184.1", "lysergyl_peptide_synthetase_subunit_1", "BGC0001241", 1, "Terpene", 26.0, 394.0, 99.07084785133566, 4.62e-111], ["CCE30225.1", "non-ribosomal_peptide_synthetase", "BGC0002232", 1, "Alkaloid", 26.0, 394.0, 99.07084785133566, 4.62e-111], ["CCC55922.1", "putative_non-ribosomal_peptide_synthetase", "BGC0000973", 1, "NRP+Polyketide:Modular type I polyketide", 32.0, 381.0, 59.23344947735192, 4.76e-111], ["AQX14495.1", "monobactam_NRPS_scaffold_3", "BGC0001672", 1, "NRP", 27.0, 394.0, 59.23344947735192, 5.07e-111], ["BAI63283.1", "putative_non-ribosomal_peptide_synthetase", "BGC0000434", 1, "NRP", 40.0, 365.0, 33.79790940766551, 1.6e-110], ["AAU39361.1", "lichenysin_synthase_LchAC", "BGC0000381", 1, "NRP", 36.0, 384.0, 40.0116144018583, 1.82e-110], ["BCK51628.1", "non-ribosomal_peptide_synthetase", "BGC0002520", 1, "Polyketide", 39.0, 375.0, 36.58536585365854, 2.72e-110], ["ABP57748.1", "DepD", "BGC0000993", 1, "NRP:Cyclic depsipeptide+Polyketide:Modular type I polyketide", 34.0, 391.0, 56.56213704994193, 5.13e-110], ["CAE53351.1", "non-ribosomal_peptide_synthetase", "BGC0000440", 1, "NRP:Glycopeptide", 37.0, 377.0, 41.753774680603954, 5.82e-110], ["NSC23530.1", "amino_acid_adenylation_domain-containing_protein", "BGC0002359", 1, "NRP", 32.0, 384.0, 67.07317073170732, 6.15e-110], ["CAG15010.1", "peptide_synthetase,_module_3", "BGC0000441", 1, "NRP", 37.0, 377.0, 41.753774680603954, 7.91e-110], ["ADF88262.1", "mixed_nonribosomal_peptide_synthetase/_polyketide_synthase", "BGC0000979", 1, "NRP+Polyketide", 39.0, 382.0, 37.5725900116144, 2.01e-109], ["ADF88265.1", "mixed_nonribosomal_peptide_synthetase/_polyketide_synthase", "BGC0000980", 1, "NRP+Polyketide", 39.0, 382.0, 37.5725900116144, 2.01e-109], ["ACU71638.1", "peptide_synthetase-like_protein", "BGC0001154", 1, "Other", 40.0, 362.0, 35.1335656213705, 2.55e-109], ["QDG75035.1", "mixed_type_I_polyketide_synthase_-_peptide_synthetase", "BGC0002068", 1, "NRP+Polyketide", 30.0, 389.0, 60.685249709639955, 2.56e-109], ["MCC5036783.1", "amino_acid_adenylation_domain-containing_protein", "BGC0002638", 1, "NRP", 37.0, 376.0, 46.68989547038328, 3.05e-109], ["ABP55169.1", "amino_acid_adenylation_domain", "BGC0000150", 1, "NRP+Polyketide:Enediyne type I polyketide", 38.0, 361.0, 33.91405342624855, 3.2e-109], ["AIZ66877.1", "nonribosomal_peptide_synthetase", "BGC0002666", 1, "NRP+Alkaloid", 41.0, 360.0, 33.91405342624855, 4.61e-109], ["WP_102918835.1", "amino_acid_adenylation_domain-containing_protein", "BGC0002104", 1, "NRP+Polyketide", 40.0, 361.0, 35.714285714285715, 5.52e-109], ["BAP05589.1", "calA", "BGC0000967", 1, "NRP+Polyketide:Trans-AT type I polyketide", 45.0, 386.0, 26.713124274099886, 1.8e-108], ["CCE28989.1", "non-ribosomal_peptide_synthetase", "BGC0001365", 1, "NRP", 27.0, 384.0, 100.5226480836237, 3e-108], ["CAL69889.1", "RhiB_protein", "BGC0001112", 1, "NRP+Polyketide:Trans-AT type I polyketide", 43.0, 386.0, 32.868757259001164, 3.07e-108], ["AEW31015.1", "plipastatin_synthetase", "BGC0000407", 1, "NRP", 37.0, 377.0, 36.41114982578397, 3.99e-108], ["AEF16059.1", "non-ribosomal_peptide_synthetase", "BGC0000953", 1, "Saccharide:Aminoglycoside", 37.0, 365.0, 36.64343786295006, 9e-108], ["ABX60161.1", "mixed_NRPS/PKS", "BGC0000978", 1, "NRP+Alkaloid+Polyketide:Modular type I polyketide", 39.0, 383.0, 37.5725900116144, 1.37e-107], ["ATV95610.1", "NRPS_A-PCP_didomain_protein", "BGC0001503", 1, "Polyketide", 40.0, 356.0, 33.681765389082464, 1.81e-107], ["CAG23957.2", "hybrid_NRPS/PKS_protein", "BGC0001089", 1, "Polyketide+NRP", 37.0, 383.0, 39.08246225319396, 1.98e-107], ["ADF88279.1", "mixed_NRPS/PKS", "BGC0000981", 1, "NRP+Polyketide", 39.0, 382.0, 37.5725900116144, 2.41e-107], ["ABC94347.1", "vicibactin_biosynthesis_non-ribosomal_peptide_synthase_protein", "BGC0000457", 1, "NRP", 30.0, 375.0, 60.16260162601627, 2.64e-107], ["ACU36654.1", "amino_acid_adenylation_domain_protein", "BGC0000392", 1, "NRP", 33.0, 382.0, 58.94308943089431, 2.78e-107], ["ALD82526.1", "non-ribosomal_peptide_synthase", "BGC0001212", 1, "NRP+Polyketide", 38.0, 382.0, 39.314750290360045, 2.82e-107], ["AGN74895.1", "nonribosomal_peptide_synthetase/polyketide_synthase_hybrid_protein", "BGC0000459", 1, "NRP:Cyclic depsipeptide+Polyketide:Trans-AT type I polyketide", 40.0, 382.0, 35.01742160278746, 3.71e-107], ["AET98916.1", "putative_non-ribosomal_peptide_synthetase", "BGC0000415", 1, "NRP", 38.0, 356.0, 35.19163763066202, 4.78e-107], ["ACS20358.1", "amino_acid_adenylation_domain_protein", "BGC0002420", 1, "NRP+Polyketide", 36.0, 374.0, 39.54703832752614, 6.85e-107], ["AAT01806.1", "non-ribosomal_peptide_synthetase", "BGC0000365", 1, "NRP", 32.0, 381.0, 57.8397212543554, 8.61e-107], ["WP_141576286.1", "non-ribosomal_peptide_synthetase", "BGC0002686", 1, "NRP", 30.0, 369.0, 66.14401858304298, 1.03e-106], ["CRI73800.1", "loading_module_of_NRPS-PKS", "BGC0001215", 1, "NRP", 40.0, 371.0, 36.00464576074332, 1.3e-106], ["CAI94718.1", "putative_CoA_ligase", "BGC0000141", 1, "Polyketide", 40.0, 373.0, 39.08246225319396, 1.34e-106], ["EFL06866.1", "predicted_protein", "BGC0000300", 1, "NRP", 33.0, 373.0, 59.29152148664344, 2.78e-106], ["QGY73448.1", "Itm16", "BGC0002451", 1, "Polyketide", 37.0, 369.0, 40.18583042973287, 3.57e-106], ["ALG65313.1", "Cal23", "BGC0001297", 1, "NRP", 41.0, 352.0, 34.552845528455286, 8.15e-106], ["AEI58866.1", "peptide_synthetase", "BGC0000455", 1, "NRP", 39.0, 378.0, 38.26945412311266, 9.13e-106], ["ABW70809.1", "PchE", "BGC0002475", 1, "NRP", 31.0, 367.0, 67.8281068524971, 1.16e-105], ["AAS47564.1", "mixed_type_I_polyketide_synthase/nonribosomal_peptide_synthetase", "BGC0001108", 1, "NRP+Polyketide:Trans-AT type I polyketide", 36.0, 377.0, 39.43089430894309, 1.58e-105], ["ctg1_orf6", "", "BGC0001109", 1, "NRP+Polyketide", 36.0, 377.0, 39.43089430894309, 1.58e-105], ["BAH04173.1", "putative_non-ribosomal_peptide_synthetase", "BGC0000450", 1, "NRP", 40.0, 351.0, 33.56562137049942, 1.65e-105], ["CAJ45639.1", "vanchrobactin_non_ribosomal_peptide_synthetase", "BGC0000454", 1, "NRP", 30.0, 376.0, 62.77584204413472, 2.1e-105], ["AAT01807.1", "non-ribosomal_peptide_synthetase", "BGC0000365", 1, "NRP", 39.0, 376.0, 39.54703832752614, 2.45e-105], ["QEO75076.1", "AMP-dependent_synthetase_and_ligase", "BGC0002079", 1, "NRP:Cyclic depsipeptide", 35.0, 363.0, 48.66434378629501, 2.92e-105], ["mycF", "polyketide_synthase", "BGC0002055", 1, "NRP+Polyketide:Trans-AT type I polyketide", 36.0, 376.0, 39.43089430894309, 3.73e-105], ["CBA11570.1", "non-ribosomal_peptide_synthetase", "BGC0001046", 1, "NRP+Polyketide:Modular type I polyketide+Saccharide:Hybrid/tailoring saccharide", 44.0, 349.0, 29.268292682926827, 3.84e-105], ["DAB41479.1", "nonribosomal_peptide_synthetase", "BGC0001230", 1, "NRP:Cyclic depsipeptide+Polyketide:Modular type I polyketide", 41.0, 368.0, 34.43670150987224, 4.9e-105], ["ABI22133.1", "putative_non-ribosomal_peptide_synthetase", "BGC0000422", 1, "NRP", 40.0, 370.0, 35.54006968641115, 5.24e-105], ["CBW54672.1", "non_ribosomal_peptide_synthetase", "BGC0000971", 1, "NRP+Polyketide:Modular type I polyketide", 40.0, 350.0, 34.20441347270616, 7.4e-105], ["QTT72100.1", "non-ribosomal_peptide_synthetase", "BGC0002350", 1, "NRP+Polyketide+Saccharide", 39.0, 362.0, 37.92102206736353, 1.28e-104], ["BBA21071.1", "putative_non-ribosomal_peptide_synthetase", "BGC0001740", 1, "NRP+Polyketide", 36.0, 363.0, 41.11498257839721, 1.7e-104], ["AJY78094.1", "nonribosomal_peptide_synthetase", "BGC0001902", 1, "NRP+Polyketide", 39.0, 367.0, 37.10801393728223, 1.79e-104], ["SDF67478.1", "Phosphopantetheine_attachment_site", "BGC0002422", 1, "NRP", 35.0, 362.0, 49.53542392566783, 2.71e-104], ["AQZ71347.1", "hypothetical_protein", "BGC0001635", 1, "NRP+Polyketide", 34.0, 368.0, 54.12311265969802, 3.46e-104], ["CBJ90359.1", "putative_Peptide_synthetase", "BGC0000465", 1, "NRP", 34.0, 366.0, 43.031358885017426, 4.17e-104], ["AIE77059.1", "peptide_synthetase", "BGC0000418", 1, "NRP", 38.0, 372.0, 36.23693379790941, 4.6e-104], ["AAG02356.1", "peptide_synthetase_NRPS7", "BGC0000963", 1, "NRP:Glycopeptide+Polyketide:Modular type I polyketide+Saccharide:Hybrid/tailoring saccharide", 38.0, 360.0, 37.97909407665505, 5.83e-104], ["QBA57740.1", "NRPS", "BGC0002377", 1, "NRP", 40.0, 360.0, 34.84320557491289, 8.01e-104], ["EWM63010.1", "non-ribosomal_peptide_synthetase", "BGC0001328", 1, "NRP:Cyclic depsipeptide+Polyketide:Modular type I polyketide", 34.0, 357.0, 53.484320557491294, 1.1e-103], ["AGU50949.1", "putative_non-ribosomal_peptide_synthetase", "BGC0002417", 1, "NRP+Polyketide", 35.0, 365.0, 39.663182346109174, 1.14e-103], ["WP_010369430.1", "non-ribosomal_peptide_synthetase", "BGC0000314", 1, "Polyketide+NRP:Cyclic depsipeptide+Other:Aminocoumarin", 30.0, 370.0, 56.56213704994193, 1.63e-103], ["EFE73308.1", "non-ribosomal_peptide_synthetase", "BGC0000431", 1, "NRP:Cyclic depsipeptide", 35.0, 361.0, 50.0, 1.65e-103], ["AGS77309.1", "NRPS_modules_4-6", "BGC0001178", 1, "NRP:Glycopeptide", 38.0, 370.0, 41.63763066202091, 1.89e-103], ["AFD30953.1", "CrmB", "BGC0000966", 1, "NRP+Polyketide", 30.0, 358.0, 61.14982578397212, 2e-103], ["AHD05617.1", "putative_non-ribosomal_peptide_ligase_domain_protein", "BGC0001033", 1, "NRP+Polyketide", 29.0, 363.0, 53.13588850174216, 2.06e-103], ["AEA29644.1", "putative_nonribosomal_peptide_synthetase_and_kinurenine_monooxygenase", "BGC0000409", 1, "NRP", 31.0, 369.0, 61.55632984901278, 2.59e-103], ["CAF05649.1", "TubD_protein", "BGC0001053", 1, "NRP+Polyketide", 30.0, 370.0, 66.08594657375146, 3e-103], ["QPI18727.1", "nonribosomal_peptide_synthetase", "BGC0002125", 1, "NRP:Cyclic depsipeptide", 43.0, 369.0, 31.99767711962834, 3.49e-103], ["CBL93723.1", "NRPS_didomain_A-PCP", "BGC0000360", 1, "NRP", 39.0, 344.0, 34.494773519163765, 6.41e-103], ["QYA95662.1", "amino_acid_adenylation_domain-containing_protein", "BGC0002676", 1, "NRP", 36.0, 358.0, 39.48896631823461, 1.51e-102], ["AAY32966.1", "DszC", "BGC0001093", 1, "NRP+Polyketide", 33.0, 367.0, 62.65969802555168, 1.7e-102], ["AIG79241.1", "Hypothetical_protein", "BGC0000419", 1, "Saccharide+NRP:Glycopeptide", 37.0, 367.0, 38.03716608594657, 1.75e-102], ["BCD58482.1", "gamma-poly-L-2,4-diaminobutyric_acid_synthetase", "BGC0002535", 1, "NRP", 40.0, 361.0, 32.98490127758421, 2e-102], ["ABF85931.1", "non-ribosomal_peptide_synthase/polyketide_synthase_Ta1", "BGC0001025", 1, "NRP+Polyketide:Trans-AT type I polyketide", 37.0, 367.0, 38.61788617886179, 2.33e-102], ["KZM69124.1", "non-ribosomal_peptide_synthetase", "BGC0002352", 1, "Other", 31.0, 363.0, 64.05342624854819, 2.57e-102], ["OJJ98497.1", "hypothetical_protein", "BGC0002169", 1, "Polyketide+NRP", 29.0, 363.0, 62.253193960511034, 3.16e-102], ["AAF67501.2", "peptide_synthetase-like_protein", "BGC0000834", 1, "Saccharide:Hybrid/tailoring saccharide+Other:Aminocoumarin", 37.0, 342.0, 34.494773519163765, 3.61e-102], ["AFK57219.1", "DidH", "BGC0000985", 1, "Polyketide+NRP:Cyclic depsipeptide", 37.0, 359.0, 44.36701509872242, 4.11e-102], ["AAS98783.1", "polyketide_synthase/nonribosomal_peptide_synthase_hybrid", "BGC0001001", 1, "NRP+Polyketide", 31.0, 366.0, 45.64459930313589, 5.32e-102], ["BGRAMDRAFT_RS22640", "amino_acid_adenylation_domain-containing_protein", "BGC0001999", 1, "NRP", 35.0, 358.0, 47.67711962833914, 7.75e-102], ["AFD30954.1", "CrmA", "BGC0000966", 1, "NRP+Polyketide", 30.0, 365.0, 68.75725900116144, 7.97e-102], ["BCK51629.1", "non-ribosomal_peptide_synthetase", "BGC0002520", 1, "Polyketide", 37.0, 357.0, 37.51451800232288, 8.31e-102], ["ABL74937.1", "NRPS", "BGC0001048", 1, "NRP:Glycopeptide+Polyketide:Modular type I polyketide+Saccharide:Hybrid/tailoring saccharide", 38.0, 353.0, 39.37282229965157, 1.46e-101], ["AAC82549.1", "FxbB", "BGC0000351", 1, "NRP", 35.0, 363.0, 46.2253193960511, 1.93e-101], ["ABC35522.1", "thiotemplate_mechanism_natural_product_synthetase", "BGC0000186", 1, "NRP+Polyketide:Modular type I polyketide", 38.0, 364.0, 38.73403019744483, 2.15e-101], ["ctg1_orf13", "", "BGC0001329", 1, "Polyketide+NRP:Cyclic depsipeptide", 39.0, 355.0, 35.714285714285715, 2.95e-101], ["OKA09424.1", "non-ribosomal_peptide_synthetase", "BGC0001459", 1, "NRP:Glycopeptide", 38.0, 363.0, 37.5725900116144, 5.07e-101], ["ABL86391.1", "hybrid_polyketide_synthase_and_nonribosomal_peptide_synthetase", "BGC0000999", 1, "NRP+Polyketide", 37.0, 362.0, 37.282229965156795, 7.34e-101], ["BBQ09587.1", "PKS-NRPS_hybrid", "BGC0002261", 1, "Polyketide", 29.0, 362.0, 64.16957026713123, 8.68e-101], ["WP_030498980.1", "hypothetical_protein", "BGC0001327", 1, "NRP:Cyclic depsipeptide+Polyketide:Modular type I polyketide", 34.0, 348.0, 53.60046457607434, 1.21e-100], ["QIE07362.1", "polyketide_synthase_NecC", "BGC0002050", 1, "NRP+Polyketide:Trans-AT type I polyketide", 40.0, 359.0, 34.66898954703833, 2.47e-100], ["ABD65960.1", "nonribosomal_peptide_synthetase", "BGC0000341", 1, "NRP", 40.0, 344.0, 35.83042973286876, 2.58e-100], ["AJQ95678.1", "polyketide_synthase_modules-related_protein", "BGC0002046", 1, "NRP+Polyketide:Trans-AT type I polyketide", 32.0, 360.0, 50.11614401858304, 5.14e-100], ["AQZ69227.1", "hypothetical_protein", "BGC0001635", 1, "NRP+Polyketide", 34.0, 355.0, 52.613240418118465, 7.05e-100], ["CDG12864.1", "non-ribosomal_peptide_synthetase", "BGC0001415", 1, "NRP+Polyketide", 30.0, 359.0, 61.96283391405343, 9.38e-100], ["AEF33080.1", "putative_peptide_synthetase", "BGC0001039", 1, "NRP+Polyketide", 31.0, 358.0, 58.18815331010453, 1.2e-99], ["AQZ26587.1", "obafluorin_dimodular_nonribosomal_peptide_synthetase", "BGC0001437", 1, "NRP", 38.0, 357.0, 34.552845528455286, 1.52e-99], ["DMH02_027320", "amino_acid_adenylation_domain-containing_protein", "BGC0002638", 1, "NRP", 39.0, 344.0, 33.39140534262485, 1.75e-99], ["BAI23334.1", "putative_non-ribosomal_peptide_synthetase", "BGC0000949", 1, "NRP", 29.0, 346.0, 64.45993031358886, 4.35e-99], ["ADZ45324.1", "non-ribosomal_peptide_synthetase", "BGC0001020", 1, "NRP+Polyketide", 31.0, 344.0, 57.08478513356562, 4.67e-99], ["ATP76243.1", "NdaA", "BGC0001705", 1, "NRP+Polyketide", 40.0, 356.0, 31.53310104529617, 5.31e-99], ["QKW60393.1", "amino_acid_adenylation_domain-containing_protein", "BGC0002288", 1, "NRP", 33.0, 350.0, 47.61904761904761, 6.26e-99], ["CAN89638.1", "putative_non-ribosomal_peptide_synthetase", "BGC0001070", 1, "NRP+Polyketide:Modular type I polyketide+Polyketide:Trans-AT type I polyketide", 31.0, 344.0, 59.69802555168408, 7.83e-99], ["AEG64689.1", "LpmA", "BGC0000379", 1, "NRP", 33.0, 342.0, 48.548199767711964, 8.89e-99], ["AEO14743.1", "NdaA", "BGC0000396", 1, "NRP", 34.0, 355.0, 40.36004645760743, 9.37e-99], ["ATY69584.1", "hybrid_nonribosomal_peptide_synthetase/type_I_polyketide_synthase", "BGC0001823", 1, "NRP+Polyketide", 39.0, 355.0, 37.10801393728223, 9.62e-99], ["CBG67531.1", "NRPS_multienzyme_(AMP-binding_and_pcp)", "BGC0002367", 1, "NRP", 37.0, 337.0, 39.14053426248548, 1.13e-98], ["AYA22335.1", "KerB", "BGC0001955", 1, "NRP", 35.0, 343.0, 41.23112659698025, 2.09e-98], ["BAJ19066.1", "L-lysine_activating_non-ribosomal_peptide_synthetase", "BGC0000288", 1, "NRP", 30.0, 344.0, 60.16260162601627, 3.39e-98], ["QVQ62856.1", "nonribosomal_peptide_synthase", "BGC0002373", 1, "NRP", 38.0, 330.0, 33.56562137049942, 4.7e-98], ["AAR87759.1", "ZmaJ", "BGC0001059", 1, "NRP+Polyketide", 38.0, 327.0, 29.500580720092916, 5.55e-98], ["QXF14600.1", "PydA", "BGC0002239", 1, "Polyketide+NRP", 29.0, 352.0, 62.9500580720093, 9.57e-98], ["SDF67357.1", "amino_acid_adenylation_domain-containing_protein", "BGC0002422", 1, "NRP", 39.0, 340.0, 33.5075493612079, 1.26e-97], ["AGA37269.1", "NRPS", "BGC0000819", 1, "NRP+Alkaloid", 25.0, 351.0, 101.335656213705, 1.81e-97], ["ALG65314.1", "Cal22", "BGC0001297", 1, "NRP", 39.0, 339.0, 35.1335656213705, 1.98e-97], ["AGN11881.1", "tstDEF", "BGC0001114", 1, "NRP+Polyketide", 39.0, 351.0, 34.84320557491289, 2.77e-97], ["CCC55921.1", "non-ribosomal_peptide_synthetase/polyketide_synthase_hybrid_protein", "BGC0000973", 1, "NRP+Polyketide:Modular type I polyketide", 28.0, 350.0, 69.04761904761905, 3.34e-97], ["AEE88284.1", "CurF", "BGC0000976", 1, "NRP+Polyketide:Modular type I polyketide", 35.0, 350.0, 39.77932636469222, 5.59e-97], ["AAT70101.1", "CurF", "BGC0001165", 1, "NRP+Polyketide:Modular type I polyketide", 35.0, 350.0, 39.77932636469222, 5.59e-97], ["ATY69551.1", "hybrid_nonribosomal_peptide_synthetase/type_I_polyketide_synthase", "BGC0001611", 1, "NRP+Polyketide", 35.0, 349.0, 44.54123112659698, 6.77e-97], ["BAF50727.1", "hybrid_polyketide_synthase-non_ribosomal_peptide_synthetase", "BGC0001116", 1, "NRP+Polyketide", 31.0, 350.0, 60.685249709639955, 8.12e-97], ["WP_006051172.1", "condensation_domain-containing_protein", "BGC0001999", 1, "NRP", 35.0, 341.0, 44.657375145180026, 1.07e-96], ["ctg3_15", "", "BGC0001853", 1, "NRP+Polyketide:Modular type I polyketide", 38.0, 325.0, 33.33333333333333, 1.53e-96], ["CAQ71827.1", "non_ribosomal_peptide_synthase,_antibiotic_synthesis;_contains_1_condensation_domain,_1_AMP-acid_ligases_II_domain", "BGC0001189", 1, "NRP", 31.0, 338.0, 59.523809523809526, 2e-96], ["DAC76731.1", "methionyl-tRNA_formyltransferase", "BGC0001885", 1, "NRP+Polyketide", 38.0, 340.0, 36.7595818815331, 3.02e-96], ["AAY37650.1", "Amino_acid_adenylation", "BGC0000437", 1, "NRP", 36.0, 325.0, 33.972125435540065, 3.11e-96], ["AGE11891.1", "nonribosomal_peptide_synthetase", "BGC0000366", 1, "NRP", 29.0, 338.0, 69.80255516840883, 1.38e-95], ["CCP42826.1", "Probable_peptide_synthetase_Nrp_(peptide_synthase)", "BGC0001627", 1, "NRP", 38.0, 345.0, 36.64343786295006, 1.61e-95], ["AGK13426.1", "enterochelin_sythetase_component_F_(Serine-activating_enzyme)_(Seryl-AMP_ligase)", "BGC0002528", 1, "NRP", 31.0, 339.0, 63.530778164924506, 3e-95], ["KPN90374.1", "NunB1", "BGC0001416", 1, "NRP", 37.0, 322.0, 33.739837398373986, 3.06e-95], ["ADH04681.1", "non-ribosomal_peptide_synthetase", "BGC0001344", 1, "NRP+Polyketide", 30.0, 336.0, 64.28571428571429, 3.08e-95], ["EED49862.1", "hybrid_PKS/NRPS_enzyme,_putative", "BGC0001445", 1, "NRP+Polyketide:Iterative type I polyketide", 28.0, 344.0, 62.19512195121951, 3.16e-95], ["CAJ88610.1", "putative_non-ribosomal_peptide_synthetase", "BGC0000327", 1, "NRP", 39.0, 334.0, 34.84320557491289, 3.36e-95], ["ADH01485.1", "putative_mixed_polyketide_synthase/non-ribosomal_peptide_synthetase", "BGC0000995", 1, "NRP+Polyketide", 39.0, 342.0, 34.84320557491289, 3.47e-95], ["QHD43130.1", "NRPS/PKS_hybrid_protein", "BGC0002546", 1, "NRP+Polyketide", 28.0, 344.0, 62.9500580720093, 4.23e-95], ["ATJ34002.1", "non-ribosomal_peptide_synthetase", "BGC0001442", 1, "NRP", 39.0, 341.0, 37.97909407665505, 5.12e-95], ["KKP04599.1", "Non-ribosomal_peptide_synthetase_-_Polyketide_synthase", "BGC0002066", 1, "NRP+Polyketide:Iterative type I polyketide", 28.0, 343.0, 62.36933797909408, 5.51e-95], ["ADY76667.1", "non-ribosomal_peptide_synthetase", "BGC0000950", 1, "NRP:Uridylpeptide+Other:Nucleoside", 37.0, 328.0, 35.1335656213705, 5.94e-95], ["NAO96317.1", "amino_acid_adenylation_domain-containing_protein", "BGC0002117", 1, "NRP", 29.0, 332.0, 59.58188153310105, 1.35e-94], ["AIC32693.1", "FR9DEF", "BGC0001113", 1, "NRP+Polyketide", 39.0, 342.0, 34.84320557491289, 1.63e-94], ["ACS68554.1", "hybrid_PKS-NRPS_protein", "BGC0001026", 1, "NRP+Polyketide", 28.0, 341.0, 62.54355400696864, 3.83e-94], ["E0F75_025360", "amino_acid_adenylation_domain-containing_protein", "BGC0002340", 1, "NRP+Other", 30.0, 331.0, 58.76887340301974, 7.21e-94], ["ABM34276.1", "amino_acid_adenylation_domain_protein", "BGC0002419", 1, "NRP+Polyketide", 38.0, 335.0, 34.37862950058072, 7.89e-94], ["AAG31130.1", "MxcG", "BGC0001345", 1, "NRP", 38.0, 336.0, 35.01742160278746, 9.13e-94], ["WP_019634550.1", "type_I_polyketide_synthase", "BGC0001443", 1, "NRP+Polyketide", 40.0, 336.0, 32.57839721254355, 1.66e-93], ["QTT72111.1", "non-ribosomal_peptide_synthetase", "BGC0002350", 1, "NRP+Polyketide+Saccharide", 38.0, 316.0, 34.26248548199768, 1.89e-93], ["QBE85649.1", "BuaA", "BGC0001857", 1, "Alkaloid+NRP+Polyketide:Iterative type I polyketide", 29.0, 338.0, 62.83391405342624, 2.03e-93], ["ACN39727.1", "SibD", "BGC0000428", 1, "NRP", 36.0, 335.0, 39.314750290360045, 2.24e-93], ["WP_064118616.1", "non-ribosomal_peptide_synthetase", "BGC0002075", 1, "Alkaloid+NRP:Lipopeptide", 28.0, 333.0, 59.00116144018583, 2.25e-93], ["PLB34720.1", "polyketide_synthase", "BGC0002749", 1, "NRP+Polyketide", 35.0, 338.0, 37.22415795586527, 2.36e-93], ["AXF14776.1", "AMP-dependent_synthetase", "BGC0002563", 1, "NRP", 35.0, 332.0, 43.49593495934959, 3.12e-93], ["MBD2892727.1", "Phenyloxazoline_synthase_MbtB", "BGC0002718", 1, "NRP", 29.0, 329.0, 67.59581881533101, 3.77e-93], ["EAU38971.1", "PKS-NRPS_hybrid", "BGC0001122", 1, "NRP+Polyketide:Iterative type I polyketide", 29.0, 337.0, 62.89198606271778, 4.6e-93], ["AAG02343.1", "peptide_synthetase_NRPS12", "BGC0000963", 1, "NRP:Glycopeptide+Polyketide:Modular type I polyketide+Saccharide:Hybrid/tailoring saccharide", 38.0, 315.0, 34.26248548199768, 4.75e-93], ["ABP73646.1", "SalB", "BGC0000145", 1, "NRP+Polyketide", 38.0, 316.0, 33.04297328687573, 5.83e-93], ["ABP53497.1", "NRPS_(ACP-P)", "BGC0001041", 1, "NRP+Polyketide", 38.0, 316.0, 33.04297328687573, 5.83e-93], ["QOG08944.1", "FfsA", "BGC0002204", 1, "Polyketide+NRP", 27.0, 336.0, 62.65969802555168, 1.08e-92], ["AED90004.1", "non-ribosomal_peptide_synthetase_ThaC1", "BGC0000443", 1, "NRP:Beta-lactam", 37.0, 315.0, 33.739837398373986, 1.24e-92], ["CAJ96471.1", "non-ribosomal_peptide_synthetase", "BGC0000330", 1, "NRP:NRP siderophore", 30.0, 326.0, 61.26596980255516, 1.32e-92], ["AYJ71712.1", "non-ribosomal_peptide_synthetase", "BGC0001942", 1, "NRP+Polyketide", 36.0, 313.0, 32.52032520325203, 1.48e-92], ["QCX41944.1", "Amc7", "BGC0001957", 1, "Polyketide", 38.0, 320.0, 36.17886178861789, 1.57e-92], ["QHW08555.1", "non-ribosomal_peptide_synthetase", "BGC0002054", 1, "Polyketide+NRP+Saccharide", 38.0, 320.0, 36.17886178861789, 1.57e-92], ["AKA59440.1", "non-ribosomal_peptide_synthetase", "BGC0001202", 1, "NRP+Polyketide", 38.0, 313.0, 31.765389082462253, 1.92e-92], ["CAQ34918.1", "nonribosomal_peptide_synthetase/_polyketide_synthase", "BGC0000986", 1, "NRP+Polyketide", 36.0, 335.0, 37.282229965156795, 1.98e-92], ["WP_051872436.1", "non-ribosomal_peptide_synthetase", "BGC0001771", 1, "NRP", 30.0, 325.0, 61.904761904761905, 2.27e-92], ["MBE3200467.1", "amino_acid_adenylation_domain-containing_protein", "BGC0002409", 1, "NRP", 38.0, 313.0, 31.823461091753774, 2.89e-92], ["ctg3_18", "", "BGC0001853", 1, "NRP+Polyketide:Modular type I polyketide", 32.0, 335.0, 55.86527293844367, 3.36e-92], ["ORC16618.1", "hypothetical_protein", "BGC0001341", 1, "NRP", 32.0, 334.0, 43.90243902439025, 5.03e-92], ["QBM78313.1", "non-ribosomal_peptide_synthatase", "BGC0002542", 1, "Polyketide+NRP", 34.0, 326.0, 36.41114982578397, 1.07e-91], ["AAK89731.2", "siderophore_biosynthesis_protein", "BGC0002107", 1, "NRP+Polyketide", 35.0, 324.0, 37.04994192799071, 1.85e-91], ["DAD54486.1", "trans-acyltransferase_polyketide_synthase", "BGC0002059", 1, "NRP+Polyketide:Trans-AT type I polyketide", 37.0, 332.0, 34.959349593495936, 2.18e-91], ["BAO84868.1", "putative_non-ribosomal_peptide_synthetase", "BGC0000414", 1, "NRP", 34.0, 319.0, 45.063879210220676, 3.15e-91], ["ABC34305.1", "peptide_synthetase,_putative", "BGC0000961", 1, "NRP+Polyketide", 29.0, 328.0, 63.70499419279907, 3.48e-91], ["TRX17525.1", "AMP-binding_protein", "BGC0002329", 1, "NRP", 31.0, 324.0, 56.271777003484324, 4.84e-91], ["DAC76734.1", "type_I_polyketide_synthase/non-ribosomal_peptide_synthetase", "BGC0001885", 1, "NRP+Polyketide", 39.0, 331.0, 34.552845528455286, 5e-91], ["CAQ18839.1", "hybrid_polyketide_synthase/nonribosomal_polypetide_synthetase", "BGC0000954", 1, "NRP+Polyketide:Modular type I polyketide", 39.0, 330.0, 31.41695702671312, 5.73e-91], ["EFY95969.1", "polyketide_synthase", "BGC0002270", 1, "NRP+Polyketide", 36.0, 330.0, 34.08826945412311, 5.95e-91], ["AJD47483.1", "amino_acid_adenylation_domain-containing_protein", "BGC0002418", 1, "NRP+Polyketide", 37.0, 320.0, 37.22415795586527, 9.51e-91], ["ABY83142.1", "Azi3", "BGC0000960", 1, "NRP+Polyketide", 38.0, 322.0, 36.527293844367016, 1.03e-90], ["AAL33758.1", "putative_non-ribosomal_peptide_synthetase", "BGC0000421", 1, "NRP", 34.0, 326.0, 39.83739837398374, 1.31e-90], ["QCX41915.1", "Mhr9", "BGC0001956", 1, "Polyketide", 36.0, 315.0, 36.58536585365854, 1.35e-90], ["QHD26315.1", "non-ribosomal_peptide_synthetase", "BGC0002479", 1, "Polyketide+NRP+Saccharide", 36.0, 315.0, 36.58536585365854, 1.35e-90], ["QIE07364.1", "polyketide_synthase_NecE", "BGC0002050", 1, "NRP+Polyketide:Trans-AT type I polyketide", 35.0, 329.0, 37.746806039488966, 1.58e-90], ["EFG10344.1", "Non-ribosomal_peptide_synthetase", "BGC0000373", 1, "NRP", 31.0, 320.0, 59.00116144018583, 2.26e-90], ["CAD32904.2", "non-ribosomal_peptide_synthetase_A", "BGC0000354", 1, "NRP", 36.0, 320.0, 34.08826945412311, 2.48e-90], ["QYA95659.1", "amino_acid_adenylation_domain-containing_protein", "BGC0002676", 1, "NRP", 29.0, 321.0, 67.8281068524971, 3.8e-90], ["BBA21068.1", "putative_non-ribosomal_peptide_synthetase", "BGC0001740", 1, "NRP+Polyketide", 40.0, 328.0, 35.48199767711963, 4.17e-90], ["MBE3202942.1", "non-ribosomal_peptide_synthetase", "BGC0002410", 1, "NRP", 29.0, 326.0, 61.904761904761905, 4.51e-90], ["CAC17499.1", "putative_non-ribosomal_peptide_synthase", "BGC0000324", 1, "NRP", 30.0, 327.0, 65.79558652729385, 4.61e-90], ["ABF87167.1", "non-ribosomal_peptide_synthase_MxcG", "BGC0002492", 1, "NRP", 35.0, 324.0, 40.65040650406504, 4.78e-90], ["AQZ42163.1", "putative_nonribosomal_peptide_synthase", "BGC0001820", 1, "NRP", 25.0, 326.0, 101.62601626016261, 6.32e-90], ["KDM89832.1", "peptide_synthetase", "BGC0002412", 1, "NRP", 29.0, 320.0, 52.20673635307782, 6.4e-90], ["AIZ66879.1", "nonribosomal_peptide_synthetase", "BGC0002666", 1, "NRP+Alkaloid", 38.0, 326.0, 34.552845528455286, 7.25e-90], ["EET76303.1", "AMP-binding_enzyme", "BGC0002685", 1, "NRP", 35.0, 323.0, 39.14053426248548, 8.02e-90], ["BAY02129.1", "barbamide_biosynthesis_protein_BarG", "BGC0002532", 1, "NRP+Polyketide", 33.0, 320.0, 37.746806039488966, 9.45e-90], ["AQV04224.1", "SwnK", "BGC0001793", 1, "NRP+Polyketide", 37.0, 326.0, 33.62369337979094, 1.25e-89], ["BAW27670.1", "NRPS(A-T)", "BGC0001764", 1, "NRP", 37.0, 305.0, 32.926829268292686, 1.9e-89], ["BAG17643.1", "putative_NRPS-type-I_PKS_fusion_protein", "BGC0001043", 1, "NRP+Polyketide", 37.0, 325.0, 37.86295005807201, 3.62e-89], ["OJJ96433.1", "hypothetical_protein", "BGC0002226", 1, "NRP", 25.0, 324.0, 96.16724738675958, 4.75e-89], ["CAD89778.1", "MelG_protein", "BGC0001010", 1, "NRP+Polyketide:Modular type I polyketide", 28.0, 323.0, 60.56910569105691, 5.09e-89], ["ADZ24995.1", "non-ribosomal_peptide_synthase/polyketide_synthase", "BGC0000380", 1, "NRP+Polyketide:Modular type I polyketide", 35.0, 324.0, 38.55981416957027, 6.03e-89], ["AQV04230.1", "SwnK", "BGC0001794", 1, "NRP+Polyketide", 36.0, 323.0, 34.08826945412311, 8.66e-89], ["ADN26252.1", "peptide_synthetase", "BGC0000951", 1, "NRP", 36.0, 310.0, 35.1335656213705, 1.05e-88], ["ATJ34005.1", "adenylation_domain-containing_protein", "BGC0001442", 1, "NRP", 40.0, 298.0, 29.38443670150987, 2.43e-88], ["QIE08738.1", "non-ribosomal_peptide_synthetase", "BGC0002544", 1, "NRP", 37.0, 315.0, 34.08826945412311, 2.83e-88], ["AGK15447.1", "Non-ribosomal_peptide_synthetase,_with_condensation,_AMP_binding_and_thioesterase_modules", "BGC0002529", 1, "NRP", 28.0, 318.0, 61.03368176538908, 2.9e-88], ["QKW60392.1", "amino_acid_adenylation_domain-containing_protein", "BGC0002288", 1, "NRP", 29.0, 314.0, 63.64692218350755, 3.06e-88], ["CBG70278.1", "thaxtomin_synthetase_B", "BGC0002089", 1, "NRP", 39.0, 319.0, 29.500580720092916, 3.12e-88], ["AAN85506.1", "nonribosomal_peptide_synthetase", "BGC0001101", 1, "NRP+Polyketide:Modular type I polyketide+Polyketide:Trans-AT type I polyketide", 37.0, 310.0, 37.04994192799071, 4.06e-88], ["QOE83925.1", "linear_gramicidin_synthase_subunit_B", "BGC0002051", 1, "NRP", 39.0, 302.0, 32.57839721254355, 4.16e-88], ["BAP16693.1", "nonribosomal_peptide_synthetase", "BGC0000376", 1, "NRP", 30.0, 314.0, 61.904761904761905, 5.08e-88], ["CAF05650.1", "TubE_protein", "BGC0001053", 1, "NRP+Polyketide", 29.0, 315.0, 60.51103368176539, 5.5e-88], ["QRK05501.1", "myxochelin_non-ribosomal_peptide_synthetase_MxcG", "BGC0002324", 1, "NRP+Polyketide", 36.0, 317.0, 34.959349593495936, 7.3e-88], ["AJD77023.1", "IkaA", "BGC0001435", 1, "NRP+Polyketide:Iterative type I polyketide", 37.0, 320.0, 36.469221835075494, 9.81e-88], ["EOY45602.1", "Adenylation_and_reductase_domains_containing_protein", "BGC0001168", 1, "NRP", 37.0, 310.0, 31.59117305458769, 1.29e-87], ["BAK26562.1", "PKS-NRPS_hybrid", "BGC0000977", 1, "NRP+Polyketide", 27.0, 320.0, 61.49825783972126, 1.5e-87], ["CUX96957.1", "TmcJ", "BGC0001829", 1, "NRP+Polyketide", 35.0, 301.0, 35.4239256678281, 2.25e-87], ["EHA27898.1", "hypothetical_protein", "BGC0002171", 1, "NRP+Polyketide", 36.0, 318.0, 34.901277584204415, 2.33e-87], ["CBG70279.1", "thaxtomin_synthetase_A", "BGC0002089", 1, "NRP", 44.0, 316.0, 27.293844367015097, 2.53e-87], ["OAL11475.1", "non-ribosomal_peptide_synthetase_module", "BGC0001570", 1, "NRP", 38.0, 300.0, 33.27526132404181, 2.54e-87], ["QBF51786.1", "Nrps", "BGC0001856", 1, "Polyketide:Modular type I polyketide", 37.0, 309.0, 35.307781649245065, 3.57e-87], ["ARU08063.1", "mlcA", "BGC0001448", 1, "NRP:Lipopeptide:Ca+-dependent lipopeptide", 34.0, 310.0, 38.908246225319395, 4.05e-87], ["PYH50506.1", "hypothetical_protein", "BGC0002275", 1, "NRP+Polyketide", 36.0, 318.0, 34.901277584204415, 4.35e-87], ["BAD55613.1", "putative_non-ribosomal_peptide_synthetase", "BGC0001027", 1, "NRP+Polyketide", 28.0, 311.0, 68.23461091753774, 6.42e-87], ["AEO57481.1", "PKS-NRPSs", "BGC0001449", 1, "NRP+Alkaloid+Polyketide:Iterative type I polyketide", 27.0, 317.0, 63.530778164924506, 7.85e-87], ["EFL06864.1", "non-ribosomal_peptide_synthetase", "BGC0000300", 1, "NRP", 38.0, 310.0, 34.3205574912892, 8.35e-87], ["AZF85944.1", "hypothetical_protein", "BGC0001963", 1, "NRP+Polyketide", 39.0, 308.0, 32.868757259001164, 1.13e-86], ["AEW98135.1", "amino_acid_adenylation_domain-containing_protein", "BGC0002642", 1, "Alkaloid", 36.0, 305.0, 34.552845528455286, 1.48e-86], ["AGD80620.1", "non-ribosomal_peptide_synthetase", "BGC0000394", 1, "NRP", 29.0, 306.0, 61.32404181184668, 3.8e-86], ["AAW49319.1", "thaxtomin_synthetase_B", "BGC0000444", 1, "NRP", 42.0, 312.0, 26.190476190476193, 4.13e-86], ["QWT72291.1", "amino_acid_adenylation_domain-containing_protein", "BGC0002430", 1, "NRP+Saccharide", 35.0, 306.0, 36.17886178861789, 4.72e-86], ["AFU82614.1", "mixed_NRPS_PKS", "BGC0000998", 1, "NRP+Polyketide", 39.0, 314.0, 35.07549361207898, 4.78e-86], ["QGZ36672.1", "amino_acid_adenylation_domain-containing_protein", "BGC0002082", 1, "NRP+Polyketide", 36.0, 315.0, 40.30197444831592, 4.99e-86], ["AZZ09613.1", "PvhA", "BGC0002304", 1, "Polyketide+NRP", 27.0, 314.0, 61.904761904761905, 7.14e-86], ["AJI44176.1", "nonribosomal_peptide_synthetase", "BGC0001193", 1, "NRP", 33.0, 306.0, 38.32752613240418, 7.81e-86], ["AGZ15476.1", "putative_non_ribosomal_peptide_synthetase", "BGC0001036", 1, "NRP+Polyketide", 34.0, 306.0, 38.55981416957027, 9.6e-86], ["ADY76684.1", "non-ribosomal_peptide_synthetase", "BGC0000950", 1, "NRP:Uridylpeptide+Other:Nucleoside", 40.0, 291.0, 30.89430894308943, 1e-85], ["AKJ15896.1", "non_ribosomal_peptide_synthetase", "BGC0002735", 1, "Polyketide+NRP", 29.0, 305.0, 60.85946573751452, 1.86e-85], ["AMK48225.1", "nonribosomal_peptide_synthetase", "BGC0001351", 1, "NRP", 37.0, 306.0, 35.9465737514518, 2.57e-85], ["AGC09519.1", "AMP-dependent_synthetase/ligase", "BGC0001183", 1, "Polyketide", 37.0, 305.0, 34.901277584204415, 3.06e-85], ["QDJ74274.1", "non-ribosomal_peptide_synthetase", "BGC0002109", 1, "NRP", 36.0, 303.0, 35.54006968641115, 4.3e-85], ["ACG60778.1", "NRPS(A/PCP)", "BGC0001058", 1, "NRP:Glycopeptide+Polyketide:Modular type I polyketide+Saccharide:Hybrid/tailoring saccharide", 36.0, 291.0, 32.17189314750291, 6.28e-85], ["ATL73045.1", "amino_acid_adenylation_domain_protein", "BGC0001807", 1, "NRP+Polyketide", 37.0, 303.0, 34.901277584204415, 7.07e-85], ["ARR97036.1", "SphC", "BGC0001780", 1, "NRP", 38.0, 311.0, 32.462253193960514, 7.28e-85], ["MAA_10036", "nonribosomal_peptide_synthase_GliP-like,_putative", "BGC0000337", 1, "NRP", 25.0, 310.0, 103.13588850174216, 8.05e-85], ["ESU15173.1", "hypothetical_protein", "BGC0002186", 1, "NRP+Polyketide", 30.0, 311.0, 58.76887340301974, 8.83e-85], ["ABR67750.1", "CmnG", "BGC0000316", 1, "NRP", 36.0, 300.0, 35.249709639953544, 1.19e-84], ["EWM63006.1", "linear_gramicidin_synthetase_LgrD", "BGC0001328", 1, "NRP:Cyclic depsipeptide+Polyketide:Modular type I polyketide", 38.0, 295.0, 27.409988385598144, 1.4e-84], ["CCP45167.1", "Peptide_synthetase_MbtF_(peptide_synthase)", "BGC0001021", 1, "NRP+Polyketide", 31.0, 307.0, 48.954703832752614, 1.71e-84], ["ABV56604.1", "adenylation_domain_protein", "BGC0000378", 1, "NRP", 36.0, 290.0, 33.10104529616725, 1.83e-84], ["TXC99989.1", "non-ribosomal_peptide_synthetase", "BGC0001877", 1, "Polyketide", 36.0, 301.0, 35.48199767711963, 1.84e-84], ["AFA26384.1", "polyketide_synthase_A", "BGC0001874", 1, "NRP+Polyketide", 26.0, 310.0, 61.440185830429726, 1.89e-84], ["ALG65340.1", "Var5", "BGC0002416", 1, "NRP+Polyketide", 34.0, 301.0, 39.89547038327526, 2.4e-84], ["ARR97038.1", "SphE", "BGC0001780", 1, "NRP", 38.0, 309.0, 32.462253193960514, 2.49e-84], ["AAN85522.1", "hybrid_nonribosomal_peptide_synthetase_/_polyketide_synthase", "BGC0001101", 1, "NRP+Polyketide:Modular type I polyketide+Polyketide:Trans-AT type I polyketide", 39.0, 309.0, 29.907084785133563, 3.49e-84], ["AAF19811.1", "mtaC", "BGC0001024", 1, "NRP+Polyketide:Modular type I polyketide", 36.0, 304.0, 35.59814169570267, 3.96e-84], ["ADC79642.1", "TamD", "BGC0001052", 1, "NRP+Polyketide:Modular type I polyketide", 35.0, 300.0, 38.443670150987224, 5.26e-84], ["QXJ26485.1", "amino_acid_adenylation_domain-containing_protein", "BGC0002370", 1, "NRP", 36.0, 298.0, 35.19163763066202, 6.14e-84], ["QBQ83704.1", "polyketide_synthase-nonribosomal_peptide_synthetase", "BGC0002093", 1, "Polyketide+NRP", 27.0, 308.0, 63.35656213704994, 7.57e-84], ["AAQ59161.2", "enterobactin_synthetase_component_F", "BGC0002679", 1, "NRP", 37.0, 300.0, 35.01742160278746, 1.04e-83], ["AHD05616.1", "putative_non-ribosomal_peptide_ligase_domain_protein", "BGC0001033", 1, "NRP+Polyketide", 40.0, 306.0, 24.97096399535424, 1.07e-83], ["AZF85929.1", "non-ribosomal_peptide_synthase", "BGC0001963", 1, "NRP+Polyketide", 35.0, 298.0, 37.45644599303136, 1.7e-83], ["AFK57216.1", "DidE", "BGC0000985", 1, "Polyketide+NRP:Cyclic depsipeptide", 40.0, 304.0, 31.99767711962834, 2.84e-83], ["AET13875.1", "epichloenin_A_synthetase", "BGC0001250", 1, "NRP", 25.0, 306.0, 99.24506387921022, 3.2e-83], ["AGD80616.1", "amino_acid_adenylation_domain-containing_protein", "BGC0000394", 1, "NRP", 37.0, 294.0, 33.91405342624855, 3.97e-83], ["ARR97039.1", "SphF", "BGC0001780", 1, "NRP", 35.0, 304.0, 38.095238095238095, 4.67e-83], ["ATX68112.1", "malonyl_CoA-acyl_carrier_protein_transacylase", "BGC0001772", 1, "Polyketide", 38.0, 305.0, 29.67479674796748, 5.64e-83], ["ATY72525.1", "non-ribosomal_peptide_synthetase", "BGC0001574", 1, "NRP", 34.0, 301.0, 40.18583042973287, 1.28e-82], ["EPH46610.1", "putative_Dimodular_nonribosomal_peptide_synthase", "BGC0001519", 1, "NRP+Polyketide", 35.0, 296.0, 36.062717770034844, 1.5e-82], ["ADN43685.1", "PKS-NRPS", "BGC0001136", 1, "NRP+Polyketide:Iterative type I polyketide", 28.0, 303.0, 63.472706155632984, 2.07e-82], ["CAD70194.1", "non-ribosomal_peptide_synthetase", "BGC0001047", 1, "NRP+Polyketide", 32.0, 299.0, 45.063879210220676, 2.16e-82], ["AHB38511.1", "adenylation-thiolation_bidomain", "BGC0000345", 1, "NRP+Polyketide:Modular type I polyketide", 35.0, 286.0, 33.62369337979094, 3.1e-82], ["ABC39418.1", "dihydroaeruginoic_acid_synthetase", "BGC0000964", 1, "NRP:Cyclic depsipeptide+Polyketide:Trans-AT type I polyketide", 27.0, 301.0, 97.09639953542393, 3.38e-82], ["AET13879.1", "epichloenin_A_synthetase", "BGC0001251", 1, "NRP", 24.0, 302.0, 99.70963995354239, 4.94e-82], ["ADH04680.1", "hybrid_polyketide_synthase/non-ribosomal_peptide_synthetase", "BGC0001344", 1, "NRP+Polyketide", 35.0, 301.0, 37.22415795586527, 5.62e-82], ["ALJ49920.1", "TtmI", "BGC0001236", 1, "Polyketide", 35.0, 282.0, 33.15911730545877, 6.58e-82], ["UEF20583.1", "nonribosomal_peptide_synthetase", "BGC0002360", 1, "NRP", 37.0, 295.0, 29.732868757259002, 6.67e-82], ["QKF54440.2", "P450+A+T", "BGC0002581", 1, "NRP", 37.0, 295.0, 29.732868757259002, 6.67e-82], ["EAL89049.1", "nonribosomal_peptide_synthetase", "BGC0000355", 1, "NRP", 28.0, 300.0, 56.38792102206737, 1.37e-81], ["AJO72717.1", "adenylation_domain-containing_protein", "BGC0001381", 1, "Polyketide", 36.0, 293.0, 32.98490127758421, 1.5e-81], ["ADH04641.1", "TgaC", "BGC0001051", 1, "NRP+Polyketide:Modular type I polyketide", 30.0, 300.0, 59.23344947735192, 2.16e-81], ["CBZ42140.1", "non-ribosomal_peptide_synthetase", "BGC0001117", 1, "NRP", 34.0, 291.0, 40.65040650406504, 3.67e-81], ["AAP92496.1", "nonribosomal_peptide_synthetase", "BGC0000458", 1, "NRP", 36.0, 292.0, 33.62369337979094, 4.34e-81], ["ALJ49909.1", "TlmI", "BGC0001237", 1, "Polyketide", 35.0, 289.0, 36.81765389082462, 4.89e-81], ["ABV56582.1", "KtzB", "BGC0000378", 1, "NRP", 40.0, 278.0, 29.790940766550523, 5.67e-81], ["ADQ55475.1", "NRPS", "BGC0000350", 1, "NRP:Beta-lactam", 33.0, 295.0, 33.972125435540065, 7.2e-81], ["ADH04678.1", "non-ribosomal_peptide_synthetase", "BGC0001344", 1, "NRP+Polyketide", 40.0, 295.0, 30.371660859465738, 1.73e-80], ["AKQ22680.1", "malonyl_CoA-acyl_carrier_protein_transacylase", "BGC0001656", 1, "Polyketide", 38.0, 296.0, 29.67479674796748, 2.3e-80], ["CAA16182.1", "putative_peptide_synthase", "BGC0001063", 1, "NRP+Polyketide", 36.0, 276.0, 29.790940766550523, 2.68e-80], ["MBN3579113.1", "amino_acid_adenylation_domain-containing_protein", "BGC0002613", 1, "NRP+Polyketide", 34.0, 296.0, 33.62369337979094, 3.65e-80], ["BAP82667.1", "non-ribosomal_peptide_synthetase_A-domain_containing_protein", "BGC0001148", 1, "NRP+RiPP", 36.0, 279.0, 33.44947735191638, 5.85e-80], ["AFV27434.1", "indigoidine_synthase", "BGC0000375", 1, "NRP", 38.0, 292.0, 26.94541231126597, 6.38e-80], ["BAF50720.1", "hybrid_non_ribosomal_peptide_synthetase-polyketide_synthase", "BGC0001116", 1, "NRP+Polyketide", 36.0, 294.0, 28.80371660859466, 1.05e-79], ["AAW03326.1", "CtaC", "BGC0000982", 1, "NRP+Polyketide", 35.0, 290.0, 36.7595818815331, 1.29e-79], ["BAP16699.1", "nonribosomal_peptide_synthetase", "BGC0000376", 1, "NRP", 32.0, 291.0, 48.02555168408827, 3.33e-79], ["ESU17760.1", "hypothetical_protein", "BGC0002172", 1, "NRP", 30.0, 293.0, 51.97444831591172, 4.26e-79], ["AFR69331.1", "nonribosomal_peptide_synthetase_SpiA", "BGC0001045", 1, "NRP:Cyclic depsipeptide+Polyketide:Modular type I polyketide", 25.0, 290.0, 98.664343786295, 5.59e-79], ["CCA89326.1", "mixed_trans-AT_type_I_polyketide_synthase/nonribosomal_peptide_synthetase", "BGC0001111", 1, "NRP+Polyketide:Trans-AT type I polyketide", 37.0, 292.0, 36.00464576074332, 5.66e-79], ["QUF98525.1", "non-ribosomal_peptide_synthetase", "BGC0002582", 1, "NRP", 38.0, 285.0, 35.01742160278746, 6.15e-79], ["ADN26251.1", "ATP-dependent_adenylase", "BGC0000951", 1, "NRP", 39.0, 272.0, 29.442508710801395, 6.73e-79], ["CAN89633.1", "putative_hybrid_non-ribosomal_peptide_synthetase/polyketide_synthase", "BGC0001070", 1, "NRP+Polyketide:Modular type I polyketide+Polyketide:Trans-AT type I polyketide", 35.0, 290.0, 38.61788617886179, 7.12e-79], ["CDN62030.1", "Peptide_synthetase", "BGC0001599", 1, "NRP", 36.0, 286.0, 36.23693379790941, 8.54e-79], ["AKQ52532.1", "nonribosomal_peptide_synthetase", "BGC0002533", 1, "NRP+Polyketide", 34.0, 290.0, 34.901277584204415, 1.67e-78], ["AEC14349.1", "nonribosomal_peptide_synthetase", "BGC0000377", 1, "NRP", 34.0, 282.0, 32.57839721254355, 1.95e-78], ["AXG47411.1", "hybrid_non-ribosomal_peptide_synthetase/type_I_polyketide_synthase", "BGC0002715", 1, "NRP+Polyketide", 33.0, 290.0, 36.41114982578397, 2.17e-78], ["EEP98516.1", "Peptide_synthetase", "BGC0002091", 1, "NRP", 34.0, 284.0, 32.868757259001164, 3.38e-78], ["ctg1_orf18", "", "BGC0001329", 1, "Polyketide+NRP:Cyclic depsipeptide", 45.0, 265.0, 21.660859465737513, 3.47e-78], ["ABV56594.1", "KtzN", "BGC0000378", 1, "NRP", 38.0, 270.0, 28.86178861788618, 4.59e-78], ["QRN75754.1", "Polyketide_synthase", "BGC0002114", 1, "NRP+Polyketide", 40.0, 289.0, 28.86178861788618, 4.68e-78], ["ADZ24989.1", "prolin_adenylation_protein", "BGC0000380", 1, "NRP+Polyketide:Modular type I polyketide", 33.0, 269.0, 30.313588850174217, 4.99e-78], ["ADI59531.1", "CorI", "BGC0001091", 1, "NRP+Polyketide", 34.0, 288.0, 37.45644599303136, 8.48e-78], ["AZF85912.1", "non-ribosomal_peptide_synthase", "BGC0001963", 1, "NRP+Polyketide", 34.0, 281.0, 35.07549361207898, 1.16e-77], ["WP_078857609.1", "non-ribosomal_peptide_synthetase", "BGC0001368", 1, "NRP", 36.0, 271.0, 33.62369337979094, 1.35e-77], ["AKU20507.1", "polyketide_synthase", "BGC0002687", 1, "Polyketide+NRP", 30.0, 287.0, 58.36236933797909, 1.53e-77], ["CBL93720.1", "NRPS_didomain_PCP-A", "BGC0000360", 1, "NRP", 35.0, 276.0, 37.688734030197445, 1.6e-77], ["CCP45171.1", "Phenyloxazoline_synthase_MbtB_(phenyloxazoline_synthetase)", "BGC0001021", 1, "NRP+Polyketide", 34.0, 283.0, 34.61091753774681, 6.46e-77], ["AVV61987.1", "putative_non-ribosomal_peptide_synthetase", "BGC0001477", 1, "NRP+Polyketide:Modular type I polyketide", 34.0, 278.0, 41.11498257839721, 6.83e-77], ["AAW03327.1", "CtaD", "BGC0000982", 1, "NRP+Polyketide", 35.0, 285.0, 35.88850174216028, 6.84e-77], ["CCC55927.1", "hypothetical_protein", "BGC0000973", 1, "NRP+Polyketide:Modular type I polyketide", 41.0, 282.0, 27.990708478513355, 8.81e-77], ["DAB41661.1", "nonribosomal_peptide_synthetase", "BGC0001585", 1, "Alkaloid", 25.0, 283.0, 84.3205574912892, 1.16e-76], ["AAP92497.1", "nonribosomal_peptide_synthetase", "BGC0000458", 1, "NRP", 35.0, 278.0, 36.41114982578397, 1.32e-76], ["CAD89774.1", "MelC_protein", "BGC0001010", 1, "NRP+Polyketide:Modular type I polyketide", 35.0, 281.0, 35.307781649245065, 1.65e-76], ["QVK45120.1", "non-ribosomal_peptide_synthetase", "BGC0002438", 1, "Alkaloid", 26.0, 283.0, 61.846689895470384, 1.71e-76], ["CAF32362.1", "putative_non-ribosomal_peptide_synthetase", "BGC0000712", 1, "Saccharide", 37.0, 278.0, 35.01742160278746, 2.23e-76], ["AOZ21316.1", "SulI", "BGC0001790", 1, "NRP", 36.0, 278.0, 34.26248548199768, 2.38e-76], ["QXJ21811.1", "amino_acid_adenylation_domain-containing_protein", "BGC0002370", 1, "NRP", 38.0, 264.0, 29.67479674796748, 3.21e-76], ["CAL69597.1", "PKS-NRPS", "BGC0001049", 1, "NRP+Polyketide:Iterative type I polyketide", 28.0, 283.0, 65.73751451800233, 4.01e-76], ["EJK79842.1", "amino_acid_adenylation_enzyme/thioester_reductase_family_protein", "BGC0000436", 1, "NRP", 31.0, 280.0, 47.21254355400697, 5.18e-76], ["CAJ76289.1", "putative_hybrid_non-ribosomal_peptide-polyketide_synthetase", "BGC0000972", 1, "NRP+Polyketide:Modular type I polyketide+Polyketide:Trans-AT type I polyketide", 27.0, 281.0, 60.22067363530779, 7.04e-76], ["ACN39014.1", "putative_nonribosomal_peptide_synthetase_TomA", "BGC0000448", 1, "NRP", 34.0, 266.0, 33.79790940766551, 8.92e-76], ["QDX19369.1", "NRPS(A-Ox-T-TE-Tau)", "BGC0002295", 1, "NRP+Saccharide", 37.0, 278.0, 27.75842044134727, 2.09e-75], ["ABP57745.1", "DepA", "BGC0000993", 1, "NRP:Cyclic depsipeptide+Polyketide:Modular type I polyketide", 26.0, 279.0, 98.08362369337979, 2.27e-75], ["CBL93716.1", "NRPS_A-domain", "BGC0000360", 1, "NRP", 36.0, 261.0, 29.500580720092916, 2.64e-75], ["ABR67749.1", "CmnF", "BGC0000316", 1, "NRP", 34.0, 272.0, 33.21718931475029, 9.49e-75], ["ABC34137.1", "peptide_synthetase,_putative", "BGC0000961", 1, "NRP+Polyketide", 36.0, 260.0, 28.86178861788618, 1.07e-74], ["AAF19812.1", "MtaD", "BGC0001024", 1, "NRP+Polyketide:Modular type I polyketide", 38.0, 277.0, 30.60394889663182, 1.6e-74], ["ATJ04411.1", "NRPS,_TomB_binding", "BGC0001637", 1, "NRP", 33.0, 275.0, 34.61091753774681, 2.65e-74], ["ABW70808.1", "PchF", "BGC0002475", 1, "NRP", 36.0, 274.0, 31.53310104529617, 7.15e-74], ["AGN74892.1", "nonribosomal_peptide_synthetase/polyketide_synthase_hybrid_protein", "BGC0000459", 1, "NRP:Cyclic depsipeptide+Polyketide:Trans-AT type I polyketide", 35.0, 275.0, 36.29500580720093, 9.55e-74], ["CAD89775.1", "MelD_protein", "BGC0001010", 1, "NRP+Polyketide:Modular type I polyketide", 35.0, 275.0, 32.40418118466899, 1.07e-73], ["ADZ45333.1", "NRPS/PKS_hybrid", "BGC0001020", 1, "NRP+Polyketide", 34.0, 258.0, 34.08826945412311, 1.42e-73], ["ABK39646.1", "nonribosomal_peptide_synthetase", "BGC0001502", 1, "NRP", 28.0, 268.0, 60.10452961672473, 2.36e-73], ["CAE52342.1", "non-ribosomal_peptide_synthase", "BGC0001088", 1, "NRP+Polyketide", 38.0, 266.0, 25.261324041811843, 2.39e-73], ["TXD00259.1", "amino_acid_adenylation_domain-containing_protein", "BGC0001877", 1, "Polyketide", 37.0, 270.0, 27.235772357723576, 2.44e-73], ["AGN74898.1", "nonribosomal_peptide_synthetase", "BGC0000459", 1, "NRP:Cyclic depsipeptide+Polyketide:Trans-AT type I polyketide", 35.0, 263.0, 30.66202090592334, 3.22e-73], ["CAJ76298.1", "putative_hybrid_polyketide-non-ribosomal_peptide_synthetase", "BGC0000972", 1, "NRP+Polyketide:Modular type I polyketide+Polyketide:Trans-AT type I polyketide", 31.0, 273.0, 41.57955865272939, 4.13e-73], ["WP_051700122.1", "non-ribosomal_peptide_synthetase", "BGC0001368", 1, "NRP", 32.0, 268.0, 37.86295005807201, 4.57e-73], ["CBK62746.1", "", "BGC0001115", 1, "NRP+Polyketide", 30.0, 268.0, 39.60511033681765, 5.83e-73], ["ACR33075.1", "Proline_adenylation_protein", "BGC0000017", 1, "Alkaloid+Polyketide:Modular type I polyketide", 35.0, 255.0, 30.197444831591174, 5.89e-73], ["WP_063738219.1", "amino_acid_adenylation_domain-containing_protein", "BGC0002010", 1, "NRP+Polyketide", 37.0, 255.0, 30.545876887340302, 7.01e-73], ["AAL33756.1", "putative_non-ribosomal_peptide_synthetase", "BGC0000421", 1, "NRP", 28.0, 266.0, 54.12311265969802, 7.17e-73], ["AAW49318.1", "thaxtomin_synthetase_A", "BGC0000444", 1, "NRP", 37.0, 270.0, 28.687572590011612, 7.31e-73], ["ADZ45339.1", "non-ribosomal_peptide_synthetase", "BGC0001020", 1, "NRP+Polyketide", 36.0, 254.0, 29.210220673635305, 8.39e-73], ["ACK77757.1", "putative_indigoidine_synthase_IndC", "BGC0000727", 1, "Saccharide", 37.0, 267.0, 25.435540069686414, 2.49e-72], ["AGC65513.1", "TtcA", "BGC0001876", 1, "NRP", 27.0, 270.0, 62.89198606271778, 2.51e-72], ["AFP73394.1", "FusA", "BGC0001268", 1, "NRP+Polyketide", 33.0, 270.0, 39.314750290360045, 3.01e-72], ["ACN69986.1", "proline_adenyltransferase", "BGC0000079", 1, "Polyketide", 38.0, 251.0, 28.977932636469223, 3.11e-72], ["KMO93436.1", "NRPS/PKS", "BGC0002095", 1, "NRP", 35.0, 252.0, 29.036004645760745, 3.47e-72], ["CCA53799.1", "iron_aquisition_yersiniabactin_synthesis_enzyme", "BGC0001801", 1, "NRP", 29.0, 268.0, 59.465737514518004, 3.49e-72], ["CBF80487.1", "hybrid_PKS-NRPS_(Eurofung)", "BGC0000959", 1, "NRP+Polyketide:Iterative type I polyketide", 31.0, 270.0, 41.63763066202091, 4.05e-72], ["UMP03490.1", "NmvB", "BGC0002649", 1, "NRP+Polyketide", 35.0, 263.0, 33.79790940766551, 4.38e-72], ["SDF67296.1", "Acyl-CoA_synthetase_(AMP-forming)/AMP-acid_ligase_II", "BGC0002422", 1, "NRP", 27.0, 265.0, 65.6794425087108, 5.13e-72], ["CAQ18831.1", "nonribosomal_polypetide_synthetase", "BGC0000954", 1, "NRP+Polyketide:Modular type I polyketide", 28.0, 267.0, 54.81997677119629, 5.8e-72], ["AKP45396.1", "CysH", "BGC0001413", 1, "NRP", 37.0, 262.0, 26.364692218350754, 6.88e-72], ["CAD15508.1", "polyketide_synthase/non-ribosomal_peptide_synthetase", "BGC0001014", 1, "NRP:NRP siderophore+Polyketide:Modular type I polyketide+Polyketide:Iterative type I polyketide", 29.0, 269.0, 60.16260162601627, 7.22e-72], ["AHF22853.1", "MarM", "BGC0000091", 1, "Polyketide", 35.0, 251.0, 28.977932636469223, 7.62e-72], ["AGZ15455.1", "non-ribosomal_peptide_synthetase", "BGC0001036", 1, "NRP+Polyketide", 35.0, 251.0, 29.61672473867596, 9.58e-72], ["WA1_15535", "non-ribosomal_peptide_synthetase", "BGC0002484", 1, "NRP+Polyketide", 38.0, 256.0, 25.78397212543554, 1.05e-71], ["EAL89046.1", "nonribosomal_peptide_synthetase", "BGC0000355", 1, "NRP", 29.0, 263.0, 58.42044134727061, 1.85e-71], ["CDG76959.1", "non-ribosomal_peptide_synthetase,_terminal_component", "BGC0000446", 1, "NRP:Pyrrolobenzodiazepine", 33.0, 265.0, 34.08826945412311, 2.72e-71], ["ctg1_orf000000", "", "BGC0000900", 1, "Other", 26.0, 248.0, 58.76887340301974, 8.67e-66], ["EAA62478.1", "hypothetical_protein", "BGC0002276", 1, "NRP", 32.0, 262.0, 36.875725900116144, 8.92e-71], ["ATG32076.1", "nonribosomal_peptide_synthetase", "BGC0001750", 1, "NRP+Polyketide", 37.0, 263.0, 32.52032520325203, 8.94e-71], ["AQM58288.1", "non-ribosomal_peptide_synthase", "BGC0001816", 1, "NRP+Polyketide", 28.0, 261.0, 58.71080139372822, 9.02e-71], ["AOC89000.1", "putative_nonribosomal_peptide_synthetase", "BGC0001652", 1, "NRP", 33.0, 250.0, 33.56562137049942, 1.08e-70], ["WP_051803379.1", "D-alanine--poly(phosphoribitol)_ligase", "BGC0002381", 1, "Alkaloid+Polyketide", 33.0, 248.0, 31.99767711962834, 1.89e-70], ["AZL87944.1", "aspergillic_acid_non-ribosomal_peptide_sythetase-like_(NRPS-like)_(AsaC)", "BGC0002602", 1, "Alkaloid", 32.0, 257.0, 34.61091753774681, 6.73e-70], ["DAD54574.1", "NRPS-like_oxidoreductase", "BGC0002256", 1, "NRP+Other", 32.0, 257.0, 29.965156794425084, 6.88e-70], ["ACN39728.1", "SibE", "BGC0000428", 1, "NRP", 34.0, 247.0, 32.57839721254355, 1.01e-69], ["CCA53804.1", "pyochelin_synthetase_F", "BGC0001801", 1, "NRP", 29.0, 261.0, 52.1486643437863, 1.06e-69], ["QKG86306.1", "non-ribosomal_peptide_synthetase", "BGC0002254", 1, "Polyketide", 33.0, 261.0, 35.9465737514518, 1.08e-69], ["XP_002373813.1", "NRPS-like_enzyme,_putative", "BGC0001516", 1, "NRP", 32.0, 256.0, 34.61091753774681, 1.2e-69], ["ACB46193.1", "nonribosomal_peptide_synthetase", "BGC0000989", 1, "NRP+Polyketide", 33.0, 259.0, 31.823461091753774, 1.5e-69], ["AAF26925.1", "nonribosomal_peptide_synthetase", "BGC0000988", 1, "NRP+Polyketide", 35.0, 259.0, 27.64227642276423, 1.98e-69], ["ADQ74618.1", "amino_acid_adenylation_protein", "BGC0000921", 1, "Polyketide+NRP+Other:Shikimate-derived", 36.0, 246.0, 35.88850174216028, 2.33e-69], ["ABW71853.1", "nonribosomal_peptide_synthetase", "BGC0000303", 1, "NRP", 34.0, 258.0, 39.314750290360045, 3.84e-69], ["AAF62881.1", "EpoB", "BGC0000991", 1, "NRP+Polyketide", 33.0, 258.0, 31.823461091753774, 4.55e-69], ["OAL11435.1", "non-ribosomal_peptide_synthetase", "BGC0001570", 1, "NRP", 34.0, 255.0, 34.785133565621365, 5.27e-69], ["ANY94451.1", "A-domain_type_II_peptide_synthetase", "BGC0001584", 1, "Polyketide", 31.0, 252.0, 44.889663182346105, 5.31e-69], ["ADB12489.1", "EpoB", "BGC0000990", 1, "NRP+Polyketide", 33.0, 257.0, 31.99767711962834, 7.92e-69], ["CAJ76286.1", "putative_non-ribosomal_peptide_synthetase", "BGC0000972", 1, "NRP+Polyketide:Modular type I polyketide+Polyketide:Trans-AT type I polyketide", 27.0, 256.0, 59.69802555168408, 1.19e-68], ["BAC76476.1", "multifunctional_polyketide-peptide_synthase_LkcA", "BGC0001100", 1, "NRP+Polyketide", 28.0, 256.0, 55.86527293844367, 1.67e-68], ["AAY42397.1", "Nonribosomal_peptide_synthetase", "BGC0001000", 1, "NRP:Lipopeptide+Polyketide:Modular type I polyketide", 34.0, 258.0, 28.222996515679444, 1.7e-68], ["AAT28740.1", "FUSS", "BGC0000064", 1, "NRP+Polyketide", 34.0, 258.0, 37.16608594657375, 1.8e-68], ["CBF77087.1", "conserved_hypothetical_protein", "BGC0001679", 1, "NRP", 29.0, 256.0, 47.50290360046458, 2.46e-68], ["ABB69081.1", "putative_L-prolyl-AMP_ligase", "BGC0000260", 1, "Polyketide", 33.0, 241.0, 30.313588850174217, 2.61e-68], ["WP_035121683.1", "non-ribosomal_peptide_synthetase", "BGC0002624", 1, "NRP+Polyketide", 34.0, 255.0, 26.306620209059233, 3.22e-68], ["EFY99276.1", "non-ribosomal_peptide_synthetase", "BGC0002710", 1, "NRP", 26.0, 256.0, 58.42044134727061, 3.6e-68], ["ARP51711.1", "PKS-NRPS_hybrid_protein", "BGC0001741", 1, "NRP+Polyketide", 32.0, 256.0, 35.77235772357724, 4.19e-68], ["QPC57090.1", "polyketide_synthase-nonribosomal_peptide_synthetase", "BGC0002230", 1, "Polyketide+NRP", 30.0, 256.0, 39.95354239256678, 4.19e-68], ["WP_024483797.1", "non-ribosomal_peptide_synthetase", "BGC0002002", 1, "NRP", 34.0, 242.0, 32.28803716608595, 5.9e-68], ["DAB41917.1", "ArzO_-_NRPS_(Cy,_A,_Ox,_PCP)", "BGC0001884", 1, "NRP+Polyketide", 34.0, 253.0, 28.222996515679444, 1.3e-67], ["ABR67758.1", "CmnO", "BGC0000316", 1, "NRP", 33.0, 240.0, 33.10104529616725, 1.76e-67], ["ABW71852.1", "nonribosomal_peptide_synthetase", "BGC0000303", 1, "NRP", 33.0, 240.0, 33.739837398373986, 3.41e-67], ["AFN69082.1", "nonribosomal_peptide_synthetase_6", "BGC0001249", 1, "NRP", 31.0, 252.0, 38.73403019744483, 5.4e-67], ["BBG06551.1", "AMP_binding_enzyme", "BGC0001925", 1, "Alkaloid", 33.0, 237.0, 29.558652729384438, 5.92e-67], ["ABY83146.1", "Azi7", "BGC0000960", 1, "NRP+Polyketide", 32.0, 239.0, 34.66898954703833, 8.23e-67], ["BAE56606.1", "", "BGC0001123", 1, "NRP", 28.0, 251.0, 52.322880371660865, 1.02e-66], ["AMQ36134.1", "PsyC", "BGC0002617", 1, "NRP", 27.0, 248.0, 61.614401858304305, 1.28e-66], ["ATG32071.1", "proline_specific_adenylation_domain-containing_protein", "BGC0001750", 1, "NRP+Polyketide", 35.0, 235.0, 29.32636469221835, 1.8e-66], ["EDU47082.1", "lovastatin_nonaketide_synthase", "BGC0002250", 1, "Polyketide+NRP", 30.0, 251.0, 40.88269454123113, 1.84e-66], ["CAQ34914.1", "putative_L-prolyl_AMP-ligase", "BGC0000986", 1, "NRP+Polyketide", 35.0, 235.0, 30.42973286875726, 1.99e-66], ["OAL11436.1", "hypothetical_protein", "BGC0001570", 1, "NRP", 33.0, 239.0, 35.9465737514518, 2.18e-66], ["AAN65233.1", "acyl-CoA_synthetase", "BGC0000832", 1, "Saccharide:Hybrid/tailoring saccharide+Other:Aminocoumarin", 34.0, 234.0, 29.152148664343784, 2.32e-66], ["AAC83657.1", "pyochelin_synthetase", "BGC0000412", 1, "NRP", 28.0, 249.0, 53.13588850174216, 3.77e-66], ["iliA", "", "BGC0002035", 1, "NRP+Polyketide", 29.0, 250.0, 40.069686411149824, 4.22e-66], ["ALU98443.1", "hypothetical_protein", "BGC0001397", 1, "NRP+Polyketide", 32.0, 243.0, 44.94773519163763, 5.11e-66], ["BAZ95823.1", "PKS-NRPS_hybrid_cpaA", "BGC0001563", 1, "NRP+Polyketide", 30.0, 249.0, 39.256678281068524, 5.44e-66], ["ACM79807.1", "ZmaC", "BGC0001059", 1, "NRP+Polyketide", 30.0, 243.0, 31.300813008130078, 6e-66], ["QBK15049.1", "PKS-NRPS_hybrid_TraA", "BGC0002197", 1, "Polyketide+NRP", 31.0, 249.0, 38.96631823461092, 7.12e-66], ["EPS29069.1", "hypothetical_protein", "BGC0001724", 1, "NRP+Polyketide", 32.0, 249.0, 35.59814169570267, 7.28e-66], ["QXJ21809.1", "amino_acid_adenylation_domain-containing_protein", "BGC0002370", 1, "NRP", 40.0, 248.0, 24.56445993031359, 1.01e-65], ["MCC5026027.1", "amino_acid_adenylation_domain-containing_protein", "BGC0002118", 1, "NRP+Polyketide", 28.0, 247.0, 55.6910569105691, 1.96e-65], ["ALK21569.1", "non-ribosomal_peptide_synthetase", "BGC0002678", 1, "NRP", 37.0, 246.0, 27.990708478513355, 2.11e-65], ["AAQ90177.1", "putative_acyl-CoA_synthetase", "BGC0000128", 1, "Polyketide", 33.0, 231.0, 29.965156794425084, 2.4e-65], ["MCC5025983.1", "amino_acid_adenylation_domain-containing_protein", "BGC0002119", 1, "NRP+Polyketide", 28.0, 247.0, 55.6910569105691, 2.78e-65], ["ABC34483.1", "nonribosomal_peptide_synthetase,_putative", "BGC0000961", 1, "NRP+Polyketide", 33.0, 244.0, 33.91405342624855, 3.11e-65], ["EPH46593.1", "putative_Bacitracin_synthase_3", "BGC0001519", 1, "NRP+Polyketide", 33.0, 231.0, 29.500580720092916, 5.33e-65], ["KJY85279.1", "long-chain_fatty_acid--CoA_ligase", "BGC0002491", 1, "NRP", 27.0, 244.0, 60.85946573751452, 5.94e-65], ["AQX77695.1", "NocQ", "BGC0001704", 1, "Other", 30.0, 246.0, 26.480836236933797, 5.96e-65], ["AAL06681.1", "A-domain_type_II_peptide_synthetase", "BGC0000965", 1, "Polyketide:Iterative type I polyketide+Polyketide:Enediyne type I polyketide", 31.0, 239.0, 52.20673635307782, 6.02e-65], ["CAJ87590.1", "putative_peptide_synthase", "BGC0001055", 1, "NRP+Polyketide", 28.0, 245.0, 58.536585365853654, 6.8e-65], ["ADH04660.1", "TugD", "BGC0001342", 1, "NRP+Polyketide", 37.0, 246.0, 27.64227642276423, 7.29e-65], ["CAC17500.1", "putative_non-ribosomal_peptide_synthase", "BGC0000324", 1, "NRP", 28.0, 244.0, 57.78164924506388, 1.02e-64], ["QOJ72663.1", "XenE", "BGC0002505", 1, "Polyketide+NRP", 32.0, 245.0, 34.66898954703833, 1.09e-64], ["CBJ89761.1", "Non-ribosomal_peptide_synthase_involved_in_xenocoumacin_synthesis", "BGC0001054", 1, "NRP+Polyketide:Modular type I polyketide", 30.0, 238.0, 35.1335656213705, 1.41e-64], ["AAG29789.1", "acyl-CoA_synthetase", "BGC0000833", 1, "Saccharide:Hybrid/tailoring saccharide+Other:Aminocoumarin", 35.0, 229.0, 29.32636469221835, 1.64e-64], ["ABX71111.1", "Lct28", "BGC0000238", 1, "Polyketide", 35.0, 229.0, 30.197444831591174, 2.04e-64], ["CAO91861.1", "PKS-NRPS_hybrid", "BGC0000968", 1, "NRP+Polyketide:Iterative type I polyketide", 28.0, 244.0, 41.347270615563296, 2.45e-64], ["WP_069848004.1", "non-ribosomal_peptide_synthetase", "BGC0002472", 1, "NRP", 26.0, 243.0, 51.97444831591172, 3.1e-64], ["EAU36744.1", "predicted_protein", "BGC0000292", 1, "NRP", 28.0, 242.0, 49.53542392566783, 3.52e-64], ["ABM91454.1", "lysergyl_peptide_synthetase_LpsB", "BGC0000348", 1, "NRP", 27.0, 241.0, 51.742160278745644, 4.24e-64], ["QOV09194.1", "ClyF/NocQ", "BGC0002597", 1, "NRP+Polyketide", 31.0, 241.0, 26.480836236933797, 1.18e-63], ["BAL15726.1", "NRPS", "BGC0000432", 1, "NRP", 33.0, 231.0, 34.66898954703833, 1.21e-63], ["BAU50944.1", "nonribosomal_peptide_synthetase", "BGC0001379", 1, "NRP", 33.0, 229.0, 35.249709639953544, 1.58e-63], ["QSV12656.1", "AvmN", "BGC0002456", 1, "Polyketide+NRP", 36.0, 236.0, 25.319396051103364, 7.39e-63], ["OJJ99913.1", "hypothetical_protein", "BGC0002225", 1, "Terpene", 31.0, 236.0, 36.875725900116144, 7.54e-63], ["ESU05146.1", "hypothetical_protein", "BGC0002178", 1, "NRP", 31.0, 233.0, 36.23693379790941, 8.44e-63], ["AAO56106.1", "yersiniabactin_non-ribosomal_peptide_synthetase", "BGC0002570", 1, "NRP+Polyketide", 34.0, 238.0, 31.881533101045296, 9.23e-63], ["AEH42484.1", "adenylation_for_L-proline", "BGC0000032", 1, "Polyketide", 34.0, 224.0, 29.268292682926827, 9.69e-63], ["EAL85113.2", "hybrid_PKS-NRPS_enzyme", "BGC0001037", 1, "NRP+Polyketide:Iterative type I polyketide", 30.0, 239.0, 40.36004645760743, 1.09e-62], ["ABK36691.1", "dimodular_nonribosomal_peptide_synthetase", "BGC0001502", 1, "NRP", 37.0, 224.0, 27.75842044134727, 1.21e-62], ["QMW30133.1", "hypothetical_protein", "BGC0002248", 1, "Terpene+NRP", 26.0, 235.0, 58.30429732868757, 1.26e-62], ["BAR73008.1", "putative_ATP-dependent_b-aminoacyl-ACP_synthetase", "BGC0001194", 1, "Polyketide", 33.0, 224.0, 28.164924506387923, 1.33e-62], ["AXM42949.1", "hybrid_type_1_PKS/NRPS", "BGC0001941", 1, "NRP+Polyketide", 28.0, 238.0, 52.72938443670151, 1.7e-62], ["MBA0053730.1", "D-alanine--poly(phosphoribitol)_ligase", "BGC0002096", 1, "Polyketide", 33.0, 223.0, 29.152148664343784, 2.19e-62], ["AKD43757.1", "HerL", "BGC0001349", 1, "NRP+Polyketide", 33.0, 223.0, 29.84901277584204, 2.26e-62], ["CAJ34370.1", "NRPS_protein", "BGC0000445", 1, "NRP:Cyclic depsipeptide", 39.0, 229.0, 20.905923344947734, 2.48e-62], ["UOH28374.1", "AceN", "BGC0002149", 1, "NRP+Terpene", 28.0, 235.0, 40.41811846689895, 2.92e-62], ["AHA34037.1", "Bmp4,_prolyl_adenylation_domain", "BGC0000890", 1, "Other:Aminocoumarin", 32.0, 223.0, 29.210220673635305, 2.94e-62], ["BBB04327.1", "nonribosomal_peptide_synthetase", "BGC0001717", 1, "NRP", 29.0, 235.0, 38.32752613240418, 7.78e-62], ["AKL71650.1", "NocQ", "BGC0001703", 1, "Other", 30.0, 235.0, 27.58420441347271, 1.2e-61], ["ABS50184.1", "non-ribosomal_peptide_synthetase", "BGC0000410", 1, "NRP", 33.0, 234.0, 27.874564459930312, 1.33e-61], ["XP_020057667.1", "uncharacterized_protein", "BGC0001718", 1, "NRP", 26.0, 234.0, 65.96980255516841, 1.35e-61], ["EXU96269.1", "nonribosomal_peptide_synthetase,_serinocyclin_synthetase_NPS1", "BGC0001240", 1, "NRP", 31.0, 235.0, 36.120789779326365, 1.5e-61], ["AKD43754.1", "HerJ", "BGC0001349", 1, "NRP+Polyketide", 34.0, 221.0, 29.500580720092916, 1.98e-61], ["DAD54576.1", "NRPS-like_tryptophan_epimerase", "BGC0002256", 1, "NRP+Other", 27.0, 233.0, 49.825783972125436, 3.04e-61], ["ADY16689.1", "TqaB", "BGC0001142", 1, "NRP", 30.0, 230.0, 34.959349593495936, 6.35e-61], ["AAO07755.1", "Non-ribosomal_peptide_synthetase_module,_siderophore_biosynthesis_vulnibactin-specific", "BGC0000460", 1, "NRP", 31.0, 231.0, 29.32636469221835, 1.02e-60], ["QNH68024.1", "PfpA", "BGC0002268", 1, "Polyketide+NRP", 32.0, 232.0, 35.77235772357724, 1.42e-60], ["AAN32978.1", "BarD", "BGC0000962", 1, "NRP+Polyketide:Modular type I polyketide", 29.0, 218.0, 29.094076655052266, 2.13e-60], ["ACO94461.1", "putative_AMP-dependent_acyl-CoA_synthetase/ligase", "BGC0000029", 1, "Polyketide:Modular type I polyketide", 33.0, 218.0, 29.094076655052266, 2.22e-60], ["UPA71912.1", "tyrocidine_synthase_3", "BGC0002636", 1, "Polyketide", 34.0, 218.0, 30.313588850174217, 2.43e-60], ["BAW27672.1", "NRPS(A-T-C)", "BGC0001764", 1, "NRP", 34.0, 227.0, 33.21718931475029, 3.6e-60], ["ABP55217.1", "AMP-dependent_synthetase_and_ligase", "BGC0000142", 1, "Polyketide", 33.0, 218.0, 28.745644599303137, 4.01e-60], ["QJY30853.1", "PKS-NRPS_hybrid_protein", "BGC0002539", 1, "Alkaloid", 32.0, 230.0, 36.70150987224158, 4.06e-60], ["WP_019634554.1", "AMP-binding_protein", "BGC0001443", 1, "NRP+Polyketide", 33.0, 217.0, 29.84901277584204, 4.29e-60], ["AKC54422.1", "fumosorinone_biosynthesis_polyketide_synthase", "BGC0001218", 1, "NRP+Polyketide", 33.0, 230.0, 33.62369337979094, 5.55e-60], ["QHZ99336.1", "proline_adenyltransferase", "BGC0001875", 1, "Polyketide", 34.0, 216.0, 28.977932636469223, 6.23e-60], ["AAP92505.1", "nonribosomal_peptide_synthetase", "BGC0000458", 1, "NRP", 32.0, 219.0, 35.36585365853659, 6.34e-60], ["PVC99845.1", "Adenylation-domain-containg_protein", "BGC0002100", 1, "NRP+Other", 33.0, 216.0, 28.977932636469223, 7.33e-60], ["QQO98485.1", "FrzA", "BGC0002146", 1, "NRP", 32.0, 225.0, 33.739837398373986, 1.07e-59], ["QUS58936.1", "non-ribosomal_peptide_synthetase", "BGC0002123", 1, "NRP+Polyketide", 31.0, 228.0, 33.62369337979094, 1.87e-59], ["ACO94492.1", "NRPS_adenylation_domain_protein", "BGC0000097", 1, "Polyketide:Modular type I polyketide", 32.0, 214.0, 29.32636469221835, 2.41e-59], ["ARS01470.1", "NcmB", "BGC0001702", 1, "NRP+Polyketide", 37.0, 224.0, 24.854819976771196, 3.18e-59], ["CAH55654.1", "putative_L-prolyl-AMP_ligase", "BGC0000259", 1, "Polyketide", 33.0, 213.0, 28.80371660859466, 3.18e-59], ["EAT91803.2", "hypothetical_protein", "BGC0002205", 1, "Polyketide+NRP", 30.0, 227.0, 35.656213704994194, 3.66e-59], ["EAW09117.1", "hybrid_NRPS/PKS_enzyme,_putative", "BGC0000983", 1, "NRP+Polyketide:Iterative type I polyketide", 31.0, 227.0, 35.19163763066202, 4.8e-59], ["AAR12528.1", "non-ribosomal_peptide_synthetase", "BGC0002468", 1, "NRP", 31.0, 223.0, 33.15911730545877, 6.95e-59], ["BAP16684.1", "nonribosomal_peptide_synthetase", "BGC0000376", 1, "NRP", 34.0, 215.0, 32.868757259001164, 8.17e-59], ["AAC83656.1", "dihydroaeruginoic_acid_synthetase", "BGC0000412", 1, "NRP", 37.0, 224.0, 27.06155632984901, 9.38e-59], ["BAP34707.1", "AMP-dependent_synthetase_and_ligase", "BGC0000078", 1, "Polyketide", 32.0, 213.0, 29.61672473867596, 1.13e-58], ["AET79179.1", "lysergyl_peptide_synthetase_subunit_2", "BGC0001241", 1, "Terpene", 28.0, 222.0, 41.57955865272939, 4.83e-58], ["CCE30235.1", "related_to_non-ribosomal_peptide_synthetase", "BGC0002232", 1, "Alkaloid", 28.0, 222.0, 41.57955865272939, 4.83e-58], ["BAC87897.1", "probable_acinetobactin_biosynthesis_protein", "BGC0000294", 1, "NRP", 29.0, 213.0, 28.57142857142857, 6.21e-58], ["AWS21276.1", "amino_acid_adenyltransferase", "BGC0001934", 1, "Polyketide", 34.0, 209.0, 29.268292682926827, 7.07e-58], ["AZY92000.1", "proline_adenylation_protein", "BGC0002022", 1, "Polyketide", 34.0, 209.0, 29.268292682926827, 7.07e-58], ["ADQ55476.1", "NRPS", "BGC0000350", 1, "NRP:Beta-lactam", 28.0, 222.0, 35.714285714285715, 7.13e-58], ["ALA09365.1", "AMP-dependent_synthetase_and_ligase", "BGC0001303", 1, "Polyketide", 31.0, 210.0, 30.313588850174217, 9.44e-58], ["CBJ89771.1", "Non-ribosomal_peptide_synthase_involved_in_Xenocoumacin_synthesis", "BGC0001054", 1, "NRP+Polyketide:Modular type I polyketide", 30.0, 222.0, 33.79790940766551, 1.02e-57], ["AWR88409.1", "putative_AMP-dependent_synthetase_and_ligase", "BGC0001522", 1, "Polyketide", 31.0, 211.0, 31.41695702671312, 1.2e-57], ["SAI82904.1", "HrnL;_NRPS_adenylation_domain;_AMP-binding_enzyme;_Long-chain_fatty_acid_CoA_ligase;_Pfam00501", "BGC0002101", 1, "Polyketide", 32.0, 209.0, 29.268292682926827, 1.23e-57], ["ABO15875.1", "amino_acid_adenyltransferase", "BGC0000131", 1, "Polyketide", 34.0, 208.0, 29.268292682926827, 1.6e-57], ["SAI82901.1", "HrnJ;_Putative_AMP-dependent_acyl-CoA_synthetase/ligase;_AMP-binding_enzyme;_Pfam00501", "BGC0002101", 1, "Polyketide", 31.0, 209.0, 29.965156794425084, 1.7e-57], ["ABB69752.1", "PlaP4", "BGC0000654", 1, "Terpene+Saccharide:Hybrid/tailoring saccharide", 33.0, 211.0, 29.61672473867596, 1.85e-57], ["AHA12086.1", "amino_acid_adenyltransferase", "BGC0001172", 1, "NRP+Polyketide:Modular type I polyketide", 32.0, 207.0, 29.32636469221835, 2.8e-57], ["AAD24881.1", "putative_acyl-CoA_synthetase", "BGC0000127", 1, "Polyketide", 32.0, 207.0, 29.500580720092916, 3.6e-57], ["ACO94464.1", "NRPS_adenylation_domain_protein", "BGC0000029", 1, "Polyketide:Modular type I polyketide", 32.0, 207.0, 29.32636469221835, 4.23e-57], ["ADB92568.1", "CcbC", "BGC0001225", 1, "NRP", 34.0, 207.0, 28.57142857142857, 4.23e-57], ["CBW75455.1", "D-alanine-activating_enzyme_(EC_6.3.2.-)", "BGC0002048", 1, "NRP:Cyclic depsipeptide", 32.0, 208.0, 29.61672473867596, 5.93e-57], ["QIH29226.1", "adenylation_domain_protein", "BGC0002326", 1, "NRP", 32.0, 208.0, 29.61672473867596, 5.93e-57], ["AAK95846.1", "nonribosomal_peptide_synthetase_PhbF", "BGC0002495", 1, "NRP", 28.0, 216.0, 31.765389082462253, 6.75e-57], ["sipL1", "AMP-dependent_synthetase_and_ligase", "BGC0001452", 1, "Polyketide", 31.0, 208.0, 31.41695702671312, 7.44e-57], ["CAH55637.1", "putative_L-prolyl-AMP_ligase", "BGC0000258", 1, "Polyketide", 31.0, 206.0, 29.500580720092916, 7.61e-57], ["AAN85503.1", "nonribosomal_peptide_synthetase", "BGC0001101", 1, "NRP+Polyketide:Modular type I polyketide+Polyketide:Trans-AT type I polyketide", 35.0, 208.0, 25.725900116144018, 8.16e-57], ["WP_019634556.1", "condensation_domain-containing_protein", "BGC0001443", 1, "NRP+Polyketide", 36.0, 204.0, 25.261324041811843, 1.14e-56], ["ABY83148.1", "Azi9", "BGC0000960", 1, "NRP+Polyketide", 30.0, 216.0, 32.57839721254355, 1.21e-56], ["AAN85530.1", "nonribosomal_peptide_synthetase,_discrete_adenylation_domain", "BGC0001101", 1, "NRP+Polyketide:Modular type I polyketide+Polyketide:Trans-AT type I polyketide", 34.0, 206.0, 29.790940766550523, 1.34e-56], ["ACO94489.1", "putative_AMP-dependent_acyl-CoA_synthetase/ligase", "BGC0000097", 1, "Polyketide:Modular type I polyketide", 31.0, 207.0, 29.442508710801395, 1.4e-56], ["AET79177.1", "lysergyl_peptide_synthetase_subunit_3", "BGC0001241", 1, "Terpene", 30.0, 218.0, 34.785133565621365, 1.42e-56], ["CCE30237.1", "related_to_AM-toxin_synthetase_(AMT)", "BGC0002232", 1, "Alkaloid", 30.0, 218.0, 34.785133565621365, 1.42e-56], ["ALK21570.1", "non-ribosomal_peptide_synthetase", "BGC0002678", 1, "NRP", 36.0, 218.0, 26.82926829268293, 1.91e-56], ["AXG22420.1", "proline_adenyltransferase", "BGC0002024", 1, "Polyketide", 32.0, 206.0, 28.80371660859466, 1.98e-56], ["AIS24860.1", "dst16", "BGC0001147", 1, "NRP", 34.0, 204.0, 25.02903600464576, 2.8e-56], ["BAG84247.1", "putative_L-prolyl-AMP_ligase", "BGC0000257", 1, "Polyketide", 33.0, 208.0, 29.152148664343784, 3.62e-56], ["AIT38302.1", "LstE", "BGC0000382", 1, "NRP", 37.0, 216.0, 25.319396051103364, 6.09e-56], ["AXG47410.1", "non-ribosomal_peptide_synthetase", "BGC0002715", 1, "NRP+Polyketide", 36.0, 216.0, 26.190476190476193, 8.38e-56], ["ESP90847.1", "amino_acid_adenylation_domain_protein", "BGC0000891", 1, "Other:Aminocoumarin", 29.0, 204.0, 29.790940766550523, 8.55e-56], ["AGC24265.1", "prlK", "BGC0001038", 1, "NRP+Polyketide:Modular type I polyketide", 32.0, 202.0, 28.04878048780488, 1.01e-55], ["AFP87519.1", "proline_adenyltransferase", "BGC0001159", 1, "NRP+Polyketide:Modular type I polyketide", 31.0, 204.0, 32.462253193960514, 1.08e-55], ["AYJ71713.1", "non-ribosomal_peptide_synthetase", "BGC0001942", 1, "NRP+Polyketide", 31.0, 213.0, 34.43670150987224, 1.45e-55], ["EHA53213.1", "D-alanine-poly(phosphoribitol)_ligase_subunit_1", "BGC0002158", 1, "NRP+Polyketide", 25.0, 214.0, 62.83391405342624, 1.57e-55], ["AEZ53966.1", "putative_peptide_synthetase", "BGC0000144", 1, "Polyketide:Modular type I polyketide", 32.0, 209.0, 28.62950058072009, 3.16e-55], ["CAD15513.1", "non-ribosomal_peptide_synthetase", "BGC0001014", 1, "NRP:NRP siderophore+Polyketide:Modular type I polyketide+Polyketide:Iterative type I polyketide", 27.0, 214.0, 53.71660859465738, 3.19e-55], ["AGO86662.1", "equisetin_synthetase", "BGC0001255", 1, "NRP+Polyketide", 30.0, 214.0, 39.89547038327526, 3.57e-55], ["QGA70084.1", "ATP-dependent_ligase", "BGC0002517", 1, "Polyketide", 32.0, 201.0, 29.67479674796748, 7.36e-55], ["AGC65517.1", "NRPS", "BGC0001050", 1, "NRP:Lipopeptide+Polyketide:Trans-AT type I polyketide", 34.0, 211.0, 28.9198606271777, 7.9e-55], ["WP_013663194.1", "amino_acid_adenylation_domain-containing_protein", "BGC0001465", 1, "Other", 29.0, 201.0, 30.081300813008134, 1.06e-54], ["MBN3579112.1", "amino_acid_adenylation_domain-containing_protein", "BGC0002613", 1, "NRP+Polyketide", 34.0, 212.0, 28.745644599303137, 1.26e-54], ["ABX71145.1", "Lcz28", "BGC0000237", 1, "Polyketide", 34.0, 200.0, 30.60394889663182, 1.98e-54], ["QKW60398.1", "non-ribosomal_peptide_synthetase", "BGC0002288", 1, "NRP", 30.0, 206.0, 36.70150987224158, 2.31e-54], ["KAF7597139.1", "hypothetical_protein", "BGC0002264", 1, "NRP", 26.0, 209.0, 57.78164924506388, 3.23e-54], ["ESU17758.1", "hypothetical_protein", "BGC0002172", 1, "NRP", 29.0, 206.0, 39.14053426248548, 3.57e-54], ["UKO95761.1", "amino_acid_adenylation_domain-containing_protein", "BGC0002632", 1, "NRP", 31.0, 200.0, 30.371660859465738, 3.82e-54], ["AAG05690.1", "AmbE", "BGC0000287", 1, "NRP", 34.0, 210.0, 30.545876887340302, 3.85e-54], ["AAV66110.2", "fusaridione_A_synthetase", "BGC0000992", 1, "NRP+Polyketide", 30.0, 211.0, 40.36004645760743, 4.08e-54], ["BBU42014.1", "e-poly-L-lysine_synthetase", "BGC0002174", 1, "NRP", 33.0, 209.0, 34.08826945412311, 5.5e-54], ["UHJ79942.1", "non-ribosomal_peptide_synthetase", "BGC0002654", 1, "NRP", 36.0, 206.0, 21.428571428571427, 5.5e-54], ["ACM68691.1", "AerG2", "BGC0000298", 1, "NRP", 29.0, 200.0, 25.78397212543554, 5.89e-54], ["XP_001220460.1", "uncharacterized_protein", "BGC0001182", 1, "NRP+Polyketide:Iterative type I polyketide", 33.0, 210.0, 36.00464576074332, 7.33e-54], ["AKQ52531.1", "nonribosomal_peptide_synthetase", "BGC0002533", 1, "NRP+Polyketide", 35.0, 209.0, 26.94541231126597, 8.04e-54], ["BAP34718.1", "AMP-dependent_synthetase_and_ligase", "BGC0000078", 1, "Polyketide", 32.0, 197.0, 30.545876887340302, 1.56e-53], ["AGC65515.1", "TtcC", "BGC0001876", 1, "NRP", 35.0, 207.0, 25.958188153310104, 1.58e-53], ["ABO15844.1", "amino_acid_adenyltransferase", "BGC0000130", 1, "Polyketide", 35.0, 196.0, 28.04878048780488, 1.67e-53], ["AAQ93484.1", "CmaA", "BGC0000328", 1, "NRP", 28.0, 199.0, 32.462253193960514, 1.98e-53], ["BAR73011.1", "putative_ATP-dependent_aminoacyl-ACP_synthetase", "BGC0001194", 1, "Polyketide", 33.0, 197.0, 30.081300813008134, 2.51e-53], ["AFV52191.1", "NRPS_adenylation_domain", "BGC0000081", 1, "NRP+Polyketide:Iterative type I polyketide+Polyketide:Enediyne type I polyketide", 35.0, 206.0, 25.725900116144018, 3.6e-53], ["BAO66530.1", "nonribosomal_peptide_synthase", "BGC0000042", 1, "Polyketide", 32.0, 196.0, 29.442508710801395, 4.59e-53], ["QYA95657.1", "amino_acid_adenylation_domain-containing_protein", "BGC0002676", 1, "NRP", 32.0, 196.0, 29.500580720092916, 6.33e-53], ["ATY69568.1", "adenylation_protein", "BGC0001611", 1, "NRP+Polyketide", 34.0, 196.0, 32.22996515679443, 1.06e-52], ["AAO39110.1", "AdmP", "BGC0000956", 1, "NRP:Beta-lactam+Polyketide:Type II polyketide", 28.0, 196.0, 34.552845528455286, 1.08e-52], ["ADZ24993.1", "C_and_PCP_domain_protein", "BGC0000380", 1, "NRP+Polyketide:Modular type I polyketide", 34.0, 197.0, 25.087108013937282, 1.28e-52], ["AME30287.1", "L-proline_adenyl_transferase", "BGC0001463", 1, "Other", 29.0, 194.0, 29.558652729384438, 1.35e-52], ["AEA29643.1", "putative_nonribosomal_peptide_synthetase", "BGC0000409", 1, "NRP", 31.0, 197.0, 29.442508710801395, 1.47e-52], ["ABP55216.1", "AMP-dependent_synthetase_and_ligase", "BGC0000142", 1, "Polyketide", 33.0, 194.0, 29.907084785133563, 1.98e-52], ["AKJ75110.1", "Bmp4", "BGC0001464", 1, "Other", 30.0, 193.0, 29.558652729384438, 3.48e-52], ["AQX36215.1", "siderophore_synthetase", "BGC0001527", 1, "Other", 30.0, 204.0, 31.41695702671312, 4.28e-52], ["BAD08370.1", "non-ribosomal_peptide_synthetase", "BGC0000167", 1, "Polyketide", 32.0, 193.0, 30.77816492450639, 4.45e-52], ["ACY02015.1", "enterobactin_synthetase_component_F", "BGC0000343", 1, "NRP", 28.0, 199.0, 51.451800232288036, 4.62e-52], ["ADZ45321.1", "amino_acid_adenylation_and_condensation_domain-containing_protein", "BGC0001020", 1, "NRP+Polyketide", 30.0, 201.0, 33.33333333333333, 5.05e-52], ["ADN26257.1", "ATP-dependent_adenylase", "BGC0000951", 1, "NRP", 33.0, 192.0, 29.036004645760745, 5.7e-52], ["ARB50206.1", "lysergyl_peptide_synthetase_2", "BGC0001573", 1, "Alkaloid", 28.0, 202.0, 39.14053426248548, 6.27e-52], ["CAG69516.1", "putative_non-ribosomal_peptide_synthetase_with_condensation,_AMP-binding_and_phosphopantetheine-binding_domains", "BGC0000352", 1, "NRP:NRP siderophore", 27.0, 201.0, 34.3205574912892, 7.24e-52], ["ABC36203.1", "Gonyol-Synthetase_(NRPS-PKS_hybrid)", "BGC0001102", 1, "NRP+Polyketide:Modular type I polyketide+Polyketide:Trans-AT type I polyketide", 30.0, 202.0, 37.39837398373984, 1.03e-51], ["AJV88383.1", "MfnK", "BGC0001214", 1, "NRP", 31.0, 192.0, 29.036004645760745, 1.34e-51], ["CCG06115.1", "hybrid_NRPS/PKS", "BGC0001543", 1, "Polyketide", 32.0, 201.0, 29.32636469221835, 1.57e-51], ["WP_003981349.1", "amino_acid_adenylation_domain-containing_protein", "BGC0001813", 1, "NRP", 32.0, 192.0, 30.371660859465738, 1.73e-51], ["QBL56187.1", "long-chain-fatty-acid-CoA_ligase", "BGC0002376", 1, "Polyketide", 33.0, 191.0, 29.907084785133563, 2.29e-51], ["BBC43184.1", "PKS-NRPS_hybrid", "BGC0001738", 1, "NRP+Polyketide", 30.0, 201.0, 32.52032520325203, 2.66e-51], ["UHH90022.1", "VicM", "BGC0002634", 1, "Polyketide+NRP+Other", 31.0, 191.0, 30.89430894308943, 3.29e-51], ["WP_002308266.1", "NRPS,_A-domain_Leucine", "BGC0002058", 1, "Polyketide+NRP", 23.0, 198.0, 60.278745644599304, 3.94e-51], ["BAO66533.1", "nonribosomal_peptide_synthase", "BGC0000042", 1, "Polyketide", 32.0, 190.0, 28.80371660859466, 5.23e-51], ["CRG85572.1", "nonribosomal_peptide_synthase,_putative", "BGC0001402", 1, "NRP", 31.0, 200.0, 29.84901277584204, 6.51e-51], ["EHA55875.1", "polyketide_synthase", "BGC0002235", 1, "Polyketide+NRP", 29.0, 199.0, 35.36585365853659, 1.36e-50], ["QCY50741.1", "non-ribosomal_peptide_synthetase", "BGC0002287", 1, "NRP", 23.0, 196.0, 60.278745644599304, 2.11e-50], ["ANH11404.1", "SceI", "BGC0001770", 1, "Polyketide", 31.0, 188.0, 29.67479674796748, 2.15e-50], ["ALA09366.1", "AMP-dependent_synthetase_and_ligase", "BGC0001303", 1, "Polyketide", 31.0, 188.0, 30.371660859465738, 2.44e-50], ["ATY69590.1", "adenylation_protein", "BGC0001823", 1, "NRP+Polyketide", 33.0, 187.0, 29.790940766550523, 4.19e-50], ["QPB84034.1", "AMP-binding_protein", "BGC0002675", 1, "Polyketide", 31.0, 187.0, 29.094076655052266, 4.31e-50], ["CDG76957.1", "non-ribosomal_peptide_synthetase", "BGC0000446", 1, "NRP:Pyrrolobenzodiazepine", 30.0, 187.0, 28.80371660859466, 5.09e-50], ["OAP25804.1", "Surfactin_synthase_subunit_1", "BGC0001658", 1, "Polyketide", 31.0, 186.0, 29.32636469221835, 5.95e-50], ["ATJ04409.1", "NRPS", "BGC0001637", 1, "NRP", 30.0, 186.0, 28.86178861788618, 1.25e-49], ["sipL7", "AMP-dependent_synthetase_and_ligase", "BGC0001452", 1, "Polyketide", 32.0, 185.0, 31.068524970963995, 3.93e-49], ["QCS37521.1", "pyiS", "BGC0001881", 1, "NRP+Polyketide:Iterative type I polyketide", 28.0, 193.0, 33.91405342624855, 7.76e-49], ["AWR88407.1", "putative_AMP-dependent_synthetase_and_ligase", "BGC0001522", 1, "Polyketide", 32.0, 183.0, 31.18466898954704, 1.65e-48], ["QTX15956.1", "nonribosomal_peptide_synthase", "BGC0002598", 1, "Polyketide", 28.0, 191.0, 38.153310104529616, 2.04e-48], ["MBA5221218.1", "AMP-binding_protein", "BGC0002090", 1, "NRP+Polyketide:Modular type I polyketide", 35.0, 184.0, 20.73170731707317, 2.5e-48], ["CBF76038.1", "nonribosomal_peptide_synthase,_putative_(Eurofung)", "BGC0001399", 1, "NRP", 31.0, 191.0, 30.313588850174217, 2.7e-48], ["QPP19367.1", "PenP", "BGC0002501", 1, "Alkaloid", 25.0, 190.0, 56.79442508710801, 5.07e-48], ["AEH41789.1", "HrmK", "BGC0000374", 1, "NRP:Cyclic depsipeptide", 31.0, 181.0, 30.89430894308943, 9.37e-48], ["ADB02873.1", "AzicV", "BGC0000202", 1, "Polyketide", 30.0, 179.0, 28.687572590011612, 1.07e-47], ["AGA37267.1", "NRPS", "BGC0000816", 1, "NRP+Alkaloid", 28.0, 183.0, 33.972125435540065, 7e-46], ["EFQ48770.1", "AMP-binding_enzyme", "BGC0002639", 1, "NRP", 28.0, 181.0, 30.836236933797913, 1.07e-45], ["ADO85581.1", "nonribosomal_peptide_synthetase", "BGC0000653", 1, "Terpene", 33.0, 173.0, 23.228803716608596, 1.76e-45], ["CAA46313.1", "peptide_synthetase", "BGC0000406", 1, "NRP", 29.0, 175.0, 34.494773519163765, 2.92e-45], ["AKL78825.1", "GLNRPS7", "BGC0001187", 1, "NRP:Lipopeptide+Polyketide:Iterative type I polyketide", 32.0, 179.0, 23.983739837398375, 3.05e-45], ["BAE60013.1", "", "BGC0001518", 1, "Terpene", 27.0, 177.0, 37.45644599303136, 2.44e-44], ["QLQ36638.1", "AMP-binding_protein", "BGC0002097", 1, "NRP+Polyketide:Type II polyketide+Saccharide:Hybrid/tailoring saccharide", 29.0, 169.0, 29.38443670150987, 2.88e-44], ["QTT72096.1", "hypothetical_protein", "BGC0002350", 1, "NRP+Polyketide+Saccharide", 32.0, 171.0, 27.468060394889665, 1e-43], ["AAG02360.1", "peptide_synthetase_NRPS3CT", "BGC0000963", 1, "NRP:Glycopeptide+Polyketide:Modular type I polyketide+Saccharide:Hybrid/tailoring saccharide", 32.0, 170.0, 27.468060394889665, 2.41e-43], ["AAO39104.1", "AdmJ", "BGC0000956", 1, "NRP:Beta-lactam+Polyketide:Type II polyketide", 28.0, 166.0, 28.164924506387923, 7.03e-43], ["BAV56002.1", "ATP-dependent_ligase", "BGC0001597", 1, "Polyketide", 29.0, 165.0, 29.500580720092916, 1.25e-42], ["BBE36469.1", "amino_acid_adenylation_domain-containing_protein", "BGC0001922", 1, "Polyketide", 31.0, 163.0, 30.313588850174217, 6.31e-42], ["EAU36105.1", "predicted_protein", "BGC0002273", 1, "NRP", 29.0, 169.0, 36.23693379790941, 1.23e-41], ["CCB53266.1", "non-ribosomal_peptide_synthetase", "BGC0001393", 1, "NRP", 28.0, 168.0, 23.40301974448316, 1.49e-41], ["CBL93731.1", "NRPS", "BGC0000360", 1, "NRP", 30.0, 166.0, 25.551684088269454, 2.17e-41], ["ctg1_orf00001", "", "BGC0000901", 1, "Other", 30.0, 169.0, 26.53890824622532, 2.28e-41], ["CCB53267.1", "non-ribosomal_peptide_synthetase", "BGC0001393", 1, "NRP", 22.0, 168.0, 51.6260162601626, 3.81e-41], ["BAL15718.1", "NRPS", "BGC0000432", 1, "NRP", 30.0, 160.0, 29.500580720092916, 6.26e-41], ["AAP92499.1", "nonribosomal_peptide_synthetase", "BGC0000458", 1, "NRP", 30.0, 160.0, 25.667828106852497, 1.31e-40], ["NP_626687.1", "acyl-CoA_synthetase", "BGC0000595", 1, "RiPP", 31.0, 158.0, 28.745644599303137, 1.44e-40], ["WP_003976362.1", "acyl-CoA_synthetase", "BGC0000596", 1, "RiPP", 31.0, 158.0, 28.745644599303137, 1.44e-40], ["CAP20364.1", "equibactin_equibactin_nonribosomal_peptide_synthase_protein", "BGC0000347", 1, "NRP", 21.0, 164.0, 58.30429732868757, 6.28e-40], ["AAG02354.1", "peptide_synthetase_NRPS", "BGC0000963", 1, "NRP:Glycopeptide+Polyketide:Modular type I polyketide+Saccharide:Hybrid/tailoring saccharide", 31.0, 160.0, 26.59698025551684, 7.33e-40], ["ADC79613.1", "BafX", "BGC0000028", 1, "Polyketide:Modular type I polyketide", 29.0, 157.0, 30.081300813008134, 9.86e-40], ["WP_105852536.1", "acyl-CoA_ligase_(AMP-forming),_exosortase_A_system-associated", "BGC0002336", 1, "NRP", 28.0, 155.0, 29.61672473867596, 2.36e-39], ["QNH85847.1", "BolO", "BGC0002327", 1, "NRP", 28.0, 155.0, 29.61672473867596, 3.17e-39], ["CQR60497.1", "Polyketide_synthase,_type_I,_modules:_loading,_1,_2_and_3", "BGC0001287", 1, "Polyketide", 32.0, 156.0, 29.61672473867596, 1.44e-37], ["EYT83445.1", "Triostin_synthetase_I", "BGC0001213", 1, "Polyketide", 28.0, 150.0, 30.313588850174217, 2.36e-37], ["ATY12791.1", "long-chain_fatty_acid--CoA_ligase", "BGC0001504", 1, "Polyketide", 27.0, 147.0, 29.790940766550523, 1.45e-36], ["CCB53269.1", "AMP-binding_enzyme", "BGC0001393", 1, "NRP", 27.0, 148.0, 28.86178861788618, 1.75e-36], ["ACG60783.1", "NRPS(C)", "BGC0001058", 1, "NRP:Glycopeptide+Polyketide:Modular type I polyketide+Saccharide:Hybrid/tailoring saccharide", 29.0, 145.0, 26.24854819976771, 1.93e-36], ["ACY02013.1", "enterobactin_synthase_subunit_E", "BGC0000343", 1, "NRP", 29.0, 147.0, 29.965156794425084, 2.55e-36], ["AVR52609.1", "AMP-dependent_synthetase", "BGC0002443", 1, "Polyketide", 29.0, 147.0, 29.790940766550523, 2.77e-36], ["QTT72102.1", "hypothetical_protein", "BGC0002350", 1, "NRP+Polyketide+Saccharide", 31.0, 147.0, 24.912891986062718, 4.71e-36], ["ADM46356.1", "polyketide_synthase", "BGC0000106", 1, "Polyketide", 30.0, 150.0, 29.907084785133563, 1.07e-35], ["AZF85933.1", "long-chain-fatty-acid-CoA_ligase", "BGC0001963", 1, "NRP+Polyketide", 30.0, 144.0, 29.965156794425084, 1.44e-35], ["AAO39105.1", "AdmK", "BGC0000956", 1, "NRP:Beta-lactam+Polyketide:Type II polyketide", 30.0, 143.0, 20.267131242740998, 5.47e-35], ["AAO06916.1", "GdmAI", "BGC0000066", 1, "Polyketide", 29.0, 146.0, 29.268292682926827, 2.11e-34], ["AAX98210.1", "acyl_CoA_ligase", "BGC0000052", 1, "Polyketide", 27.0, 140.0, 29.67479674796748, 2.3e-34], ["ACG60775.1", "NRPS(PCP/C')", "BGC0001058", 1, "NRP:Glycopeptide+Polyketide:Modular type I polyketide+Saccharide:Hybrid/tailoring saccharide", 31.0, 141.0, 23.170731707317074, 2.98e-34], ["QWT72304.1", "long-chain_fatty_acid--CoA_ligase", "BGC0002430", 1, "NRP+Saccharide", 27.0, 140.0, 27.81649245063879, 3.14e-34], ["AGL76720.1", "fatty_acid_CoA_ligase", "BGC0001137", 1, "Alkaloid", 29.0, 139.0, 28.687572590011612, 3.53e-34], ["ABB86408.1", "GelA", "BGC0000067", 1, "Polyketide", 29.0, 145.0, 29.268292682926827, 4.73e-34], ["AGM05529.1", "long-chain_acyl-CoA_synthetase", "BGC0002098", 1, "Polyketide", 28.0, 139.0, 29.84901277584204, 5.98e-34], ["BAL15732.1", "NRPS", "BGC0000432", 1, "NRP", 30.0, 140.0, 28.339140534262487, 6.21e-34], ["ctg1_orf10", "", "BGC0000321", 1, "NRP", 27.0, 142.0, 35.1335656213705, 1.89e-33], ["ABV99085.1", "thioester_reductase_domain", "BGC0001007", 1, "Polyketide+NRP", 25.0, 142.0, 38.850174216027874, 2.51e-33], ["CCP20047.1", "divK_protein", "BGC0001119", 1, "Polyketide:Modular type I polyketide", 28.0, 141.0, 30.42973286875726, 5.16e-33], ["ACR50792.1", "putative_acyl-CoA_synthase", "BGC0000163", 1, "Polyketide", 28.0, 136.0, 30.023228803716606, 5.27e-33], ["AAY28225.1", "HbmAI", "BGC0000074", 1, "Polyketide", 29.0, 141.0, 29.32636469221835, 5.33e-33], ["OAP25805.1", "Long-chain-fatty-acid--CoA_ligase", "BGC0001658", 1, "Polyketide", 27.0, 134.0, 28.62950058072009, 1.43e-32], ["AQZ37113.1", "polyketide_synthase", "BGC0001511", 1, "Polyketide", 30.0, 140.0, 29.790940766550523, 1.48e-32], ["AAL06678.1", "C-domain_type_II_peptide_synthetase", "BGC0000965", 1, "Polyketide:Iterative type I polyketide+Polyketide:Enediyne type I polyketide", 29.0, 134.0, 26.480836236933797, 1.72e-32], ["ALU98440.1", "hypothetical_protein", "BGC0001397", 1, "NRP+Polyketide", 29.0, 134.0, 26.480836236933797, 1.72e-32], ["WP_003060229.1", "type_I_polyketide_synthase", "BGC0002009", 1, "Polyketide", 29.0, 139.0, 32.22996515679443, 1.95e-32], ["BCK51633.1", "modular_polyketide_synthase", "BGC0002520", 1, "Polyketide", 29.0, 139.0, 29.732868757259002, 3.37e-32], ["AGN74880.1", "3-hydroxypicolinic_acid:AMP_ligase", "BGC0000459", 1, "NRP:Cyclic depsipeptide+Polyketide:Trans-AT type I polyketide", 26.0, 133.0, 31.010452961672474, 6.98e-32], ["AAM54075.1", "polyketide_synthase", "BGC0000020", 1, "Polyketide", 30.0, 137.0, 29.790940766550523, 7.49e-32], ["QYA95658.1", "AMP-binding_protein", "BGC0002676", 1, "NRP", 27.0, 133.0, 29.094076655052266, 9.66e-32], ["ABV97151.1", "AMP-dependent_synthetase_and_ligase", "BGC0000137", 1, "Polyketide", 29.0, 137.0, 29.790940766550523, 9.94e-32], ["ADQ74621.1", "salicylyl-AMP_ligase", "BGC0000921", 1, "Polyketide+NRP+Other:Shikimate-derived", 26.0, 132.0, 28.57142857142857, 1.03e-31], ["ATY72527.1", "AMP-ligase", "BGC0001574", 1, "NRP", 27.0, 132.0, 30.77816492450639, 1.48e-31], ["ANY94448.1", "C-domain_type_II_peptide_synthetase", "BGC0001584", 1, "Polyketide", 28.0, 130.0, 26.88734030197445, 2.5e-31], ["CAH10130.1", "feruloyl-CoA_synthetase", "BGC0000268", 1, "Polyketide", 29.0, 131.0, 28.977932636469223, 2.93e-31], ["AIL50189.1", "putative_5-aminolevulinate_CoA-ligase", "BGC0000213", 1, "Polyketide:Type II polyketide", 28.0, 130.0, 30.836236933797913, 3.87e-31], ["ATY46587.1", "polyketide_synthase", "BGC0001666", 1, "Polyketide", 27.0, 134.0, 32.52032520325203, 6.5e-31], ["KDQ70107.1", "Triostin_synthetase_I", "BGC0001444", 1, "Other:shikimate derived", 28.0, 130.0, 32.05574912891986, 8.57e-31], ["ABP55493.1", "thioester_reductase_domain", "BGC0001006", 1, "NRP+Polyketide", 25.0, 133.0, 38.850174216027874, 1.63e-30], ["AGE11892.1", "2,3-dihydroxybenzoate-AMP_ligase", "BGC0000366", 1, "NRP", 27.0, 129.0, 29.790940766550523, 1.86e-30], ["ACC80687.1", "AMP-dependent_synthetase_and_ligase", "BGC0002711", 1, "Polyketide", 24.0, 127.0, 29.67479674796748, 3.99e-30], ["AWH12671.1", "RmpA1", "BGC0001759", 1, "Polyketide", 28.0, 131.0, 31.765389082462253, 5.16e-30], ["QTT72113.1", "type_I_polyketide_synthase", "BGC0002350", 1, "NRP+Polyketide+Saccharide", 28.0, 131.0, 36.99186991869919, 6.48e-30], ["AAC01710.1", "RifA", "BGC0000136", 1, "Polyketide", 28.0, 130.0, 32.17189314750291, 9.54e-30], ["WP_241538007.1", "condensation_domain-containing_protein", "BGC0001826", 1, "NRP", 32.0, 127.0, 20.499419279907087, 1.21e-29], ["AWX24488.1", "acyl-CoA_ligase", "BGC0001695", 1, "NRP", 27.0, 125.0, 29.036004645760745, 1.85e-29], ["AEF33098.1", "3-hydroxypicolinic_acid:AMP_ligase", "BGC0001039", 1, "NRP+Polyketide", 25.0, 125.0, 29.965156794425084, 2.38e-29], ["BAY02132.1", "benzoate-CoA_ligase", "BGC0002532", 1, "NRP+Polyketide", 25.0, 125.0, 28.80371660859466, 3.47e-29], ["BBA21084.1", "putative_5-aminolevulinate_CoA-ligase", "BGC0001740", 1, "NRP+Polyketide", 26.0, 124.0, 30.023228803716606, 7e-29], ["DAC74137.1", "AMP-dependent_synthetase", "BGC0002019", 1, "Terpene", 28.0, 123.0, 29.152148664343784, 8.33e-29], ["QES95474.1", "type_I_polyketide_synthase", "BGC0002453", 1, "Polyketide", 29.0, 125.0, 30.952380952380953, 4.2e-28], ["SSTG_01180", "acyl-CoA_synthetase", "BGC0000597", 1, "RiPP:Proteusin", 31.0, 119.0, 21.660859465737513, 7.54e-28], ["AAF00957.1", "mcyG", "BGC0001017", 1, "NRP+Polyketide:Modular type I polyketide", 23.0, 124.0, 36.062717770034844, 1.08e-27], ["BCK51658.1", "putative_acyl-CoA_synthetase", "BGC0002520", 1, "Polyketide", 27.0, 119.0, 28.281068524970966, 1.45e-27], ["MCC5036796.1", "AMP-binding_protein", "BGC0002638", 1, "NRP", 28.0, 118.0, 28.281068524970966, 2.26e-27], ["WP_157358234.1", "SDR_family_NAD(P)-dependent_oxidoreductase", "BGC0002011", 1, "Polyketide", 28.0, 122.0, 29.732868757259002, 2.68e-27], ["CAI94682.1", "putative_polyketide_synthase", "BGC0000141", 1, "Polyketide", 28.0, 122.0, 30.081300813008134, 4.72e-27], ["CCP45172.1", "Bifunctional_enzyme_MbtA:_salicyl-AMP_ligase_(SAL-AMP_ligase)_+_salicyl-S-ArCP_synthetase", "BGC0001021", 1, "NRP+Polyketide", 28.0, 118.0, 29.61672473867596, 6.82e-27], ["QIE07123.1", "OvmK1", "BGC0001719", 1, "Polyketide", 28.0, 120.0, 30.197444831591174, 8.04e-27], ["ABK38474.1", "2,3-dihydroxybenzoate-AMP_ligase", "BGC0001502", 1, "NRP", 26.0, 117.0, 30.42973286875726, 1.94e-26], ["ALE27504.1", "3-HPA:AMP_ligase", "BGC0001292", 1, "Other", 25.0, 116.0, 29.732868757259002, 2.71e-26], ["BBA21082.1", "putative_CoA_ligase", "BGC0001740", 1, "NRP+Polyketide", 26.0, 116.0, 30.89430894308943, 2.72e-26], ["QCQ67877.1", "hybrid_peptide_synthetase/polyketide_synthase", "BGC0002297", 1, "NRP+Polyketide", 25.0, 119.0, 36.29500580720093, 2.75e-26], ["QGJ79675.1", "Polyketide_synthase", "BGC0002552", 1, "Polyketide", 28.0, 119.0, 29.732868757259002, 3.03e-26], ["CAD29795.1", "peptide_synthetase", "BGC0001015", 1, "NRP+Polyketide", 24.0, 118.0, 36.35307781649245, 4.72e-26], ["AHH25585.1", "AMP-dependent_synthetase_and_ligase", "BGC0000957", 1, "NRP+Polyketide", 24.0, 117.0, 30.023228803716606, 6.06e-26], ["AAF86393.1", "FkbB", "BGC0000994", 1, "NRP+Polyketide", 27.0, 118.0, 30.77816492450639, 7.17e-26], ["QBF51769.1", "type_I_polyketide_synthase", "BGC0001856", 1, "Polyketide:Modular type I polyketide", 29.0, 117.0, 30.42973286875726, 1.35e-25], ["WP_013310341.1", "aminotransferase_class_III-fold_pyridoxal_phosphate-dependent_enzyme", "BGC0001728", 1, "NRP+Polyketide", 24.0, 116.0, 38.32752613240418, 1.68e-25], ["ARM20260.1", "SauE", "BGC0002591", 1, "Polyketide+Terpene", 26.0, 113.0, 30.023228803716606, 2.52e-25], ["QIC03935.1", "EncN", "BGC0002366", 1, "Polyketide", 27.0, 113.0, 29.500580720092916, 2.61e-25], ["AAO56101.1", "yersiniabactin_synthetase,_salicylate_ligase_component", "BGC0002570", 1, "NRP+Polyketide", 26.0, 112.0, 29.790940766550523, 3.48e-25], ["AAN32979.1", "BarE", "BGC0000962", 1, "NRP+Polyketide:Modular type I polyketide", 26.0, 115.0, 27.00348432055749, 3.54e-25], ["WP_015031692.1", "type_I_polyketide_synthase", "BGC0001819", 1, "Polyketide", 26.0, 115.0, 32.40418118466899, 3.9e-25], ["TXD00261.1", "AMP-binding_protein", "BGC0001877", 1, "Polyketide", 27.0, 115.0, 30.197444831591174, 5.2e-25], ["AAO62585.1", "peptide_sythetase_polyketide_synthase_fusion_protein", "BGC0001016", 1, "NRP+Polyketide", 27.0, 115.0, 26.82926829268293, 5.33e-25], ["ATP76242.1", "NdaC", "BGC0001705", 1, "NRP+Polyketide", 28.0, 114.0, 27.990708478513355, 6.99e-25], ["BAQ25518.1", "acyl-CoA_synthetase", "BGC0001288", 1, "Polyketide", 29.0, 110.0, 26.59698025551684, 8.16e-25], ["AEM06018.2", "hypothetical_protein", "BGC0000966", 1, "NRP+Polyketide", 26.0, 111.0, 29.732868757259002, 9.55e-25], ["ADE34495.1", "ssfL1", "BGC0000269", 1, "Polyketide:Type II polyketide+Saccharide:Hybrid/tailoring saccharide", 25.0, 111.0, 30.545876887340302, 9.78e-25], ["AQH32483.1", "hybrid_peptide_synthetase/polyketide_synthase", "BGC0001667", 1, "NRP+Polyketide", 27.0, 114.0, 28.1068524970964, 1.2e-24], ["QQZ01621.1", "long-chain_fatty_acid--CoA_ligase", "BGC0002497", 1, "Other", 26.0, 110.0, 30.197444831591174, 1.35e-24], ["BBD17766.1", "AMP-ligase", "BGC0001919", 1, "NRP+Polyketide", 26.0, 110.0, 28.86178861788618, 1.52e-24], ["KZM73517.1", "hypothetical_protein", "BGC0000632", 1, "Terpene+Saccharide", 28.0, 110.0, 30.66202090592334, 1.76e-24], ["AFD30957.1", "CrmE", "BGC0000966", 1, "NRP+Polyketide", 26.0, 111.0, 29.732868757259002, 1.83e-24], ["AAG28698.1", "FadD", "BGC0000649", 1, "Terpene", 25.0, 110.0, 29.442508710801395, 2.25e-24], ["AAF81733.1", "putative_aryl-CoA_ligase_EncN", "BGC0000220", 1, "Polyketide:Type II polyketide", 27.0, 108.0, 29.965156794425084, 6.11e-24], ["AAG29784.2", "amide_synthetase", "BGC0000833", 1, "Saccharide:Hybrid/tailoring saccharide+Other:Aminocoumarin", 26.0, 108.0, 28.745644599303137, 8.6e-24], ["ADI58647.1", "5-Aminolevulinate_CoA_ligase", "BGC0000187", 1, "Polyketide:Type II polyketide", 27.0, 107.0, 27.81649245063879, 8.79e-24], ["CAJ34366.1", "putative_3-hydroxy-quinaldate-AMP-Ligase", "BGC0000445", 1, "NRP:Cyclic depsipeptide", 25.0, 107.0, 30.081300813008134, 2.57e-23], ["AXI91565.1", "FunS2", "BGC0001944", 1, "Polyketide", 28.0, 105.0, 27.64227642276423, 4.2e-23], ["CAI94705.1", "putative_acid_AMP_ligase", "BGC0000141", 1, "Polyketide", 27.0, 106.0, 30.66202090592334, 5.76e-23], ["CAO98843.1", "hypothetical_protein", "BGC0000023", 1, "Polyketide:Modular type I polyketide", 25.0, 106.0, 33.681765389082464, 8.16e-23], ["AHH25595.1", "PKS", "BGC0000957", 1, "NRP+Polyketide", 28.0, 107.0, 27.700348432055748, 9.05e-23], ["ABL70475.1", "2,3-dihydroxybenzoate-AMP_ligase", "BGC0002493", 1, "NRP", 26.0, 105.0, 31.53310104529617, 1.21e-22], ["ADI58632.1", "5-Enolpyruvylshikimate-3-phosphate_synthase/CHC-CoA_ligase", "BGC0000187", 1, "Polyketide:Type II polyketide", 27.0, 106.0, 31.3588850174216, 1.27e-22], ["AGD80622.1", "AMP-dependent_synthetase_and_ligase", "BGC0000394", 1, "NRP", 27.0, 105.0, 35.36585365853659, 2.15e-22], ["AAO07759.1", "2,3-dihydroxybenzoate-AMP_ligase", "BGC0000460", 1, "NRP", 24.0, 104.0, 30.720092915214863, 2.2e-22], ["ACA34358.1", "acyl-CoA_ligase", "BGC0001152", 1, "Polyketide+NRP:Lipopeptide", 25.0, 103.0, 26.771196283391408, 2.88e-22], ["ADI58645.1", "Amide_synthase", "BGC0000187", 1, "Polyketide:Type II polyketide", 26.0, 103.0, 29.500580720092916, 4.69e-22], ["ACR11042.1", "Enterobactin_synthetase_component_E/2,3-dihydroxybenzoate-AMP_ligase", "BGC0000451", 1, "NRP", 25.0, 102.0, 30.42973286875726, 6.52e-22], ["ABM21569.1", "crpA", "BGC0000975", 1, "NRP+Polyketide", 24.0, 103.0, 35.54006968641115, 1.35e-21], ["AAC68815.1", "FK506_polyketide_synthase", "BGC0000353", 1, "NRP", 26.0, 103.0, 30.023228803716606, 1.5e-21], ["AAQ82561.1", "FscA", "BGC0000034", 1, "NRP+Polyketide", 26.0, 103.0, 30.66202090592334, 1.54e-21], ["BCJ07564.1", "AMP-dependent_synthetase", "BGC0002379", 1, "NRP", 27.0, 100.0, 29.907084785133563, 2.28e-21], ["AAN85536.1", "4-coumarate:CoA_ligase", "BGC0001101", 1, "NRP+Polyketide:Modular type I polyketide+Polyketide:Trans-AT type I polyketide", 27.0, 100.0, 29.61672473867596, 3.09e-21], ["ACF35445.1", "mbcAI", "BGC0000090", 1, "Polyketide", 26.0, 102.0, 29.152148664343784, 3.33e-21], ["AIL50191.1", "putative_amide_synthetase", "BGC0000213", 1, "Polyketide:Type II polyketide", 26.0, 100.0, 28.977932636469223, 4.13e-21], ["AAX98208.1", "amide_synthetase", "BGC0000052", 1, "Polyketide", 26.0, 99.0, 29.67479674796748, 1.32e-20], ["ABF88003.1", "putative_long-chain-fatty-acid_CoA_ligase", "BGC0000871", 1, "Other:Nucleoside", 26.0, 100.0, 31.47502903600465, 1.64e-20], ["AFV52184.1", "acyl-CoA_synthetase/P450_monooxygenase", "BGC0000081", 1, "NRP+Polyketide:Iterative type I polyketide+Polyketide:Enediyne type I polyketide", 25.0, 100.0, 30.313588850174217, 1.78e-20], ["CAG25758.1", "putative_type_I_polyketide_synthase", "BGC0000311", 1, "NRP", 29.0, 97.0, 26.190476190476193, 1.98e-20], ["ACL77541.1", "AMP-dependent_synthetase_and_ligase", "BGC0001891", 1, "Other", 22.0, 97.0, 27.700348432055748, 2.95e-20], ["AAN65228.1", "amide_synthetase", "BGC0000832", 1, "Saccharide:Hybrid/tailoring saccharide+Other:Aminocoumarin", 26.0, 97.0, 28.513356562137048, 3.2e-20], ["AFV30247.1", "polyketide_synthase", "BGC0000075", 1, "Polyketide", 27.0, 99.0, 29.38443670150987, 3.68e-20], ["AQX77690.1", "NocL", "BGC0001704", 1, "Other", 25.0, 98.0, 31.59117305458769, 3.91e-20], ["QKW94281.1", "long-chain-fatty-acid--CoA_ligase", "BGC0002342", 1, "NRP+Polyketide", 25.0, 96.0, 29.732868757259002, 9.83e-20], ["QEO74906.1", "condensation_domain-containing_protein", "BGC0002588", 1, "Other", 26.0, 96.0, 23.461091753774678, 1.05e-19], ["AAQ84158.1", "PlmJK", "BGC0000123", 1, "Polyketide", 25.0, 97.0, 32.34610917537747, 1.52e-19], ["ARU08069.1", "mlcG", "BGC0001448", 1, "NRP:Lipopeptide:Ca+-dependent lipopeptide", 26.0, 95.0, 26.422764227642276, 2.29e-19], ["WP_036342114.1", "type_I_polyketide_synthase", "BGC0001327", 1, "NRP:Cyclic depsipeptide+Polyketide:Modular type I polyketide", 25.0, 94.0, 31.765389082462253, 1.47e-18], ["ARM20285.1", "4-guanidinobutanoate:CoA_ligase", "BGC0001523", 1, "Polyketide", 27.0, 91.0, 29.210220673635305, 2.19e-18], ["AUO16404.1", "4-guanidinobutanoate:CoA_ligase", "BGC0001700", 1, "Polyketide", 26.0, 91.0, 29.036004645760745, 2.9e-18], ["APZ78722.1", "acyl-CoA_synthetase", "BGC0001420", 1, "NRP:Cyclic depsipeptide+Polyketide:Iterative type I polyketide", 26.0, 91.0, 31.53310104529617, 3.43e-18], ["AOE23577.1", "FoxBI", "BGC0001598", 1, "NRP+Polyketide", 25.0, 91.0, 32.63646922183507, 3.65e-18], ["MBC5793764.1", "fatty_acyl-AMP_ligase", "BGC0002480", 1, "Polyketide+NRP", 26.0, 91.0, 26.480836236933797, 7.22e-18], ["QOV09198.1", "ClyA/NocL", "BGC0002597", 1, "NRP+Polyketide", 25.0, 91.0, 32.113821138211385, 7.52e-18], ["AEZ53969.1", "putative_AMP-binding_domain-containing_protein", "BGC0000144", 1, "Polyketide:Modular type I polyketide", 27.0, 90.0, 35.48199767711963, 8.78e-18], ["EWM62997.1", "non-ribosomal_peptide_synthetase", "BGC0001328", 1, "NRP:Cyclic depsipeptide+Polyketide:Modular type I polyketide", 24.0, 91.0, 33.44947735191638, 1.04e-17], ["ASZ00147.1", "polyketide_synthase", "BGC0001785", 1, "Polyketide", 31.0, 91.0, 20.847851335656216, 1.78e-17], ["ACU71632.1", "amide_synthetase", "BGC0001154", 1, "Other", 28.0, 89.0, 20.557491289198605, 2.22e-17], ["AGM05527.1", "AMP-dependent_synthetase_and_ligase", "BGC0002098", 1, "Polyketide", 25.0, 87.0, 30.89430894308943, 4.65e-17], ["WP_019032757.1", "type_I_polyketide_synthase", "BGC0001331", 1, "NRP:Cyclic depsipeptide+Polyketide:Modular type I polyketide", 27.0, 89.0, 33.91405342624855, 6.1e-17], ["AAF67505.1", "amide_synthetase", "BGC0000834", 1, "Saccharide:Hybrid/tailoring saccharide+Other:Aminocoumarin", 25.0, 87.0, 28.397212543554005, 6.32e-17], ["AIW82280.1", "PuwC", "BGC0001125", 1, "NRP+Polyketide", 25.0, 87.0, 32.63646922183507, 8.04e-17], ["ACO31271.1", "PtmA2", "BGC0001140", 1, "Terpene", 26.0, 87.0, 30.139372822299652, 8.18e-17], ["ABD65965.1", "acyl-CoA_ligase/dehydrogenase_fusion_protein", "BGC0000341", 1, "NRP", 24.0, 88.0, 27.06155632984901, 8.53e-17], ["AKL71645.1", "NocL", "BGC0001703", 1, "Other", 25.0, 87.0, 31.53310104529617, 8.82e-17], ["AAL01056.1", "putative_acyl-CoA_ligase", "BGC0000865", 1, "Other", 23.0, 87.0, 26.88734030197445, 1.02e-16], ["AJS09393.1", "Hydroxyl_acids_CoA_ligase", "BGC0001150", 1, "Polyketide:Type II polyketide+Polyketide:Type III polyketide", 24.0, 86.0, 30.197444831591174, 1.69e-16], ["ADD82991.1", "PtnA2", "BGC0001156", 1, "Terpene", 26.0, 86.0, 30.139372822299652, 1.89e-16], ["BAW35630.1", "putative_4-guanidinylbutanoate:CoA_ligase", "BGC0002356", 1, "Polyketide+Other", 26.0, 85.0, 28.57142857142857, 1.91e-16], ["AWC08666.1", "putative_4-guanidinylbutanoate:CoA_ligase", "BGC0001662", 1, "Polyketide", 26.0, 85.0, 28.57142857142857, 2.54e-16], ["UHY14129.1", "PKS_I", "BGC0002671", 1, "Polyketide", 26.0, 86.0, 32.28803716608595, 3.37e-16], ["CAQ52626.1", "type_I_polyketide_synthase,_loading_module_and_modules_1-3", "BGC0001066", 1, "Polyketide:Modular type I polyketide", 26.0, 86.0, 30.77816492450639, 4.52e-16], ["CAA60460.1", "polyketide_synthase", "BGC0001040", 1, "NRP+Polyketide", 23.0, 85.0, 30.89430894308943, 7.87e-16], ["QQZ01622.1", "amide_synthase", "BGC0002497", 1, "Other", 27.0, 83.0, 20.847851335656216, 9.76e-16], ["AXN93598.1", "PuwC", "BGC0001952", 1, "NRP", 24.0, 83.0, 32.113821138211385, 1.25e-15], ["AHJ31217.1", "Long-chain-fatty-acid--CoA_ligase", "BGC0000430", 1, "NRP+Polyketide:Modular type I polyketide", 24.0, 84.0, 25.087108013937282, 1.26e-15], ["ABC34346.1", "acyl-CoA_ligase", "BGC0001102", 1, "NRP+Polyketide:Modular type I polyketide+Polyketide:Trans-AT type I polyketide", 24.0, 82.0, 29.036004645760745, 3.08e-15], ["ACZ65474.1", "palmitoyl-CoA_synthetase", "BGC0000140", 1, "Polyketide", 25.0, 82.0, 31.24274099883856, 3.85e-15], ["WP_053065267.1", "type_I_polyketide_synthase", "BGC0001330", 1, "NRP:Cyclic depsipeptide+Polyketide:Modular type I polyketide", 25.0, 82.0, 37.86295005807201, 4.54e-15], ["AXN93578.1", "PuwC", "BGC0001950", 1, "NRP", 25.0, 81.0, 32.98490127758421, 6.57e-15], ["AXN93587.1", "PuwC", "BGC0001951", 1, "NRP", 25.0, 81.0, 32.98490127758421, 6.57e-15], ["AEF16021.1", "acyl-CoA_synthase", "BGC0000379", 1, "NRP", 26.0, 81.0, 27.177700348432055, 6.82e-15], ["AGY30674.1", "Ann1", "BGC0001298", 1, "Polyketide", 24.0, 80.0, 29.442508710801395, 9.41e-15], ["AAM12937.1", "MupU", "BGC0000182", 1, "Polyketide:Iterative type I polyketide+Polyketide:Trans-AT type I polyketide", 24.0, 79.0, 27.00348432055749, 1.66e-14], ["QWF78563.1", "Long-chain-fatty-acid--CoA_ligase", "BGC0002142", 1, "Polyketide", 24.0, 79.0, 27.293844367015097, 2.3e-14], ["AXN93611.1", "PuwC", "BGC0001953", 1, "NRP", 25.0, 79.0, 28.04878048780488, 2.57e-14], ["CAD32910.2", "acyl-CoA_synthase", "BGC0000354", 1, "NRP", 26.0, 79.0, 32.113821138211385, 2.6e-14], ["AEA35021.1", "hypothetical_protein", "BGC0002502", 1, "Polyketide", 24.0, 78.0, 30.952380952380953, 4.23e-14], ["BAK64635.1", "putative_CoA_ligase", "BGC0000135", 1, "Polyketide", 26.0, 78.0, 30.720092915214863, 4.42e-14], ["AXN93595.1", "PuwI", "BGC0001952", 1, "NRP", 24.0, 77.0, 32.98490127758421, 9.41e-14], ["QQZ01607.1", "AMP-dependent_synthetase_and_ligase", "BGC0002498", 1, "Other", 25.0, 77.0, 28.977932636469223, 1.26e-13], ["AFY58527.1", "acyl-CoA_synthetase_(AMP-forming)/AMP-acid_ligase_II", "BGC0002411", 1, "NRP+Polyketide", 24.0, 77.0, 37.22415795586527, 1.28e-13], ["AXN93608.1", "PuwI", "BGC0001953", 1, "NRP", 24.0, 76.0, 33.972125435540065, 2.17e-13], ["CAE14766.1", "", "BGC0002020", 1, "Saccharide+NRP", 25.0, 75.0, 23.286875725900117, 2.8e-13], ["AAX98201.1", "acyl_CoA_ligase", "BGC0000052", 1, "Polyketide", 25.0, 74.0, 28.9198606271777, 8.9e-13], ["AGM05538.1", "hypothetical_protein", "BGC0002098", 1, "Polyketide", 24.0, 73.0, 28.339140534262487, 1.2e-12], ["AHI59107.1", "locillomycin_synthase_D", "BGC0001005", 1, "NRP+Polyketide", 21.0, 73.0, 36.875725900116144, 2.57e-12], ["QKW94305.1", "AMP-dependent_synthetase/ligase", "BGC0002342", 1, "NRP+Polyketide", 25.0, 73.0, 29.38443670150987, 3.31e-12], ["AKL64826.1", "acyl--CoA_ligase", "BGC0002072", 1, "Polyketide:Modular type I polyketide", 25.0, 72.0, 28.80371660859466, 3.6e-12], ["MBE8994627.1", "fatty_acyl-AMP_ligase", "BGC0002623", 1, "NRP+Polyketide", 23.0, 72.0, 32.462253193960514, 4.78e-12], ["CBD77754.1", "hypothetical_protein", "BGC0000974", 1, "NRP+Polyketide", 24.0, 72.0, 33.33333333333333, 5.6e-12], ["KYC42745.1", "AMP-dependent_synthetase", "BGC0002484", 1, "NRP+Polyketide", 24.0, 72.0, 31.765389082462253, 5.74e-12], ["EGJ35087.1", "Fatty-acyl-ACP_ligase", "BGC0001163", 1, "Polyketide:Modular type I polyketide", 23.0, 72.0, 23.809523809523807, 6.24e-12], ["QWT72275.1", "fatty_acyl-AMP_ligase", "BGC0002430", 1, "NRP+Saccharide", 26.0, 67.0, 31.939605110336817, 1.34e-10], ["BAW35621.1", "putative_acyl_CoA_ligase", "BGC0002357", 1, "Polyketide+Other", 25.0, 67.0, 29.036004645760745, 1.34e-10], ["DAB41914.1", "ArzL_-_PKS_(FAAL,_ACP)", "BGC0001884", 1, "NRP+Polyketide", 24.0, 66.0, 31.24274099883856, 2.72e-10], ["ATP76245.1", "SpuA", "BGC0001748", 1, "NRP+Polyketide", 22.0, 66.0, 23.635307781649246, 4.45e-10], ["AMB48444.1", "long-chain-fatty-acid--CoA_ligase", "BGC0001357", 1, "Polyketide", 22.0, 65.0, 31.068524970963995, 5.26e-10], ["AFV96135.1", "AMP-dependent_synthetase/ligase", "BGC0001064", 1, "Polyketide:Modular type I polyketide+Polyketide:Type III polyketide", 21.0, 65.0, 31.41695702671312, 5.27e-10], ["ARU81115.1", "CylA", "BGC0001566", 1, "Polyketide", 21.0, 65.0, 31.41695702671312, 5.27e-10], ["ACA99172.1", "polyketide_synthase", "BGC0001160", 1, "Polyketide:Modular type I polyketide", 23.0, 61.0, 31.068524970963995, 1.64e-08], ["ADN13832.1", "Polyketide_Synthase", "BGC0001164", 1, "Polyketide:Modular type I polyketide", 23.0, 60.0, 23.461091753774678, 3.69e-08], ["BAG84248.1", "putative_polyketide_synthase", "BGC0000257", 1, "Polyketide", 24.0, 59.0, 29.38443670150987, 8.15e-08], ["AHN85651.1", "Phn2", "BGC0000122", 1, "Polyketide:Modular type I polyketide", 23.0, 58.0, 31.41695702671312, 1.14e-07], ["AFO59871.1", "three-domain_carboxylic_acid_reductase", "BGC0000175", 1, "Polyketide:Trans-AT type I polyketide", 23.0, 57.0, 32.05574912891986, 2.12e-07], ["QED55419.1", "fatty-acyl_AMP_ligase", "BGC0001984", 1, "NRP", 24.0, 57.0, 26.132404181184672, 2.14e-07], ["ACC80702.1", "AMP-dependent_synthetase_and_ligase", "BGC0002677", 1, "Other", 21.0, 56.0, 22.93844367015099, 4.89e-07], ["CBK62721.1", "", "BGC0001115", 1, "NRP+Polyketide", 21.0, 55.0, 24.912891986062718, 6.77e-07], ["AQA28568.1", "acyl-CoA_synthase", "BGC0001663", 1, "Polyketide", 23.0, 54.0, 24.680603948896632, 1.12e-06], ["QCT05736.1", "Tri3", "BGC0001983", 1, "Other", 25.0, 52.0, 20.615563298490127, 6.93e-06], ["ADD82966.1", "BatY", "BGC0001099", 1, "NRP+Polyketide:Modular type I polyketide+Polyketide:Trans-AT type I polyketide", 21.0, 52.0, 30.60394889663182, 7.35e-06]]}}}}, "antismash.modules.lanthipeptides": {"record_id": "gnlXEFPHNBIA_15", "schema_version": 5, "motifs": {}, "new_cds_features": [], "protoclusters": {}, "comparippson": {"db_results": [{"database": {"name": "antiSMASH-DB", "version": "3.0", "url": "https://antismash-db.secondarymetabolites.org/area.html?record=@accession@&start=@start@&end=@end@", "id_format": "@accession@", "description_format": "@type@: @locus@", "fields": ["accession", "type", "locus", "start", "end"], "dir_name": "asdb"}, "hits": {}, "aliases": {}}, {"database": {"name": "MIBiG", "version": "3.1", "url": "https://mibig.secondarymetabolites.org/go/@accession@", "id_format": "@accession@ (@locus@)", "description_format": "@type@: @compounds@", "fields": ["accession", "compounds", "type", "locus"], "dir_name": "mibig"}, "hits": {}, "aliases": {}}], "aliases": {}}}, "antismash.modules.lassopeptides": {"record_id": "gnlXEFPHNBIA_15", "schema_version": 3, "motifs": {}, "new_cds_features": [], "protoclusters": {}, "comparippson_results": {"db_results": [{"database": {"name": "antiSMASH-DB", "version": "3.0", "url": "https://antismash-db.secondarymetabolites.org/area.html?record=@accession@&start=@start@&end=@end@", "id_format": "@accession@", "description_format": "@type@: @locus@", "fields": ["accession", "type", "locus", "start", "end"], "dir_name": "asdb"}, "hits": {}, "aliases": {}}, {"database": {"name": "MIBiG", "version": "3.1", "url": "https://mibig.secondarymetabolites.org/go/@accession@", "id_format": "@accession@ (@locus@)", "description_format": "@type@: @compounds@", "fields": ["accession", "compounds", "type", "locus"], "dir_name": "mibig"}, "hits": {}, "aliases": {}}], "aliases": {}}}, "antismash.modules.nrps_pks": {"schema_version": 3, "record_id": "gnlXEFPHNBIA_15", "domain_predictions": {"nrpspksdomains_ctg14_517_AMP-binding.1": {"nrpys": {"aa10": "DSEDMGYIDK", "aa34": "LSHAFDSSWEPCDIMIGGEVNYYGPSEYTIDTLG", "stachelhaus_matches": [{"substrates": [{"long": "ornithine", "short": "Orn", "norine": "Orn"}], "signature": "DTEDMGYVDK", "aa10_score": 0.8, "aa34_score": 0.6470588235294118}], "physiochemical_class": {"name": "hydrophilic", "score": 1.019276814830525, "substrates": [{"long": "arginine", "short": "Arg", "norine": "Arg"}, {"long": "aspartic acid", "short": "Asp", "norine": "Asp"}, {"long": "glutamic acid", "short": "Glu", "norine": "Glu"}, {"long": "asparagine", "short": "Asn", "norine": "Asn"}, {"long": "lysine", "short": "Lys", "norine": "Lys"}, {"long": "glutamine", "short": "Gln", "norine": "Gln"}, {"long": "ornithine", "short": "Orn", "norine": "Orn"}, {"long": "2-aminoadipic acid", "short": "Aad", "norine": "Aad"}]}, "large_cluster": {"name": "Long positively charged side chain", "score": 0.04374901233473549, "substrates": [{"long": "ornithine", "short": "Orn", "norine": "Orn"}, {"long": "lysine", "short": "Lys", "norine": "Lys"}, {"long": "arginine", "short": "Arg", "norine": "Arg"}]}, "small_cluster": {"name": "N/A", "score": 0.0, "substrates": []}, "single_amino": {"name": "N/A", "score": 0.0, "substrates": []}}}, "nrpspksdomains_ctg14_517_AMP-binding.2": {"nrpys": {"aa10": "DVWHFSLVDK", "aa34": "RWMTFDVSVWEWHFFCSGEHNLYGPTEAAVDVTW", "stachelhaus_matches": [{"substrates": [{"long": "serine", "short": "Ser", "norine": "Ser"}], "signature": "DVWHFSLVDK", "aa10_score": 1.0, "aa34_score": 0.9705882352941176}], "physiochemical_class": {"name": "hydrophobic-aliphatic", "score": 1.173101771404218, "substrates": [{"long": "alanine", "short": "Ala", "norine": "Ala"}, {"long": "glycine", "short": "Gly", "norine": "Gly"}, {"long": "valine", "short": "Val", "norine": "Val"}, {"long": "leucine", "short": "Leu", "norine": "Leu"}, {"long": "isoleucine", "short": "Ile", "norine": "Ile"}, {"long": "2-aminobutyric acid", "short": "Abu", "norine": "Abu"}, {"long": "isovaline", "short": "Iva", "norine": "Ival"}, {"long": "serine", "short": "Ser", "norine": "Ser"}, {"long": "threonine", "short": "Thr", "norine": "Thr"}, {"long": "4-hydroxyphenylglycine", "short": "Hpg", "norine": "Hpg"}, {"long": "3,5-dihydroxyphenylglycine", "short": "dHpg", "norine": "Dhpg"}, {"long": "cysteine", "short": "Cys", "norine": "Cys"}, {"long": "proline", "short": "Pro", "norine": "Pro"}, {"long": "pipecolic acid", "short": "Pip", "norine": "Hpr"}]}, "large_cluster": {"name": "Aliphatic chain or phenyl group with -OH", "score": 1.1293918957239604, "substrates": [{"long": "serine", "short": "Ser", "norine": "Ser"}, {"long": "threonine", "short": "Thr", "norine": "Thr"}, {"long": "3,5-dihydroxyphenylglycine", "short": "dHpg", "norine": "Dhpg"}, {"long": "4-hydroxyphenylglycine", "short": "Hpg", "norine": "Hpg"}]}, "small_cluster": {"name": "ser", "score": 0.9551003899292012, "substrates": [{"long": "serine", "short": "Ser", "norine": "Ser"}]}, "single_amino": {"name": "ser", "score": 0.9565892079011216, "substrates": [{"long": "serine", "short": "Ser", "norine": "Ser"}]}}}, "nrpspksdomains_ctg14_825_AMP-binding.1": {"nrpys": {"aa10": "DLYN-ALTYK", "aa34": "FWSTFDLSVYEANT-LAGECNLYGPSETTTYSTW", "stachelhaus_matches": [{"substrates": [{"long": "alanine", "short": "Ala", "norine": "Ala"}], "signature": "DLYNNALTYK", "aa10_score": 0.9, "aa34_score": 0.8823529411764706}], "physiochemical_class": {"name": "hydrophobic-aliphatic", "score": 1.6761189323807923, "substrates": [{"long": "alanine", "short": "Ala", "norine": "Ala"}, {"long": "glycine", "short": "Gly", "norine": "Gly"}, {"long": "valine", "short": "Val", "norine": "Val"}, {"long": "leucine", "short": "Leu", "norine": "Leu"}, {"long": "isoleucine", "short": "Ile", "norine": "Ile"}, {"long": "2-aminobutyric acid", "short": "Abu", "norine": "Abu"}, {"long": "isovaline", "short": "Iva", "norine": "Ival"}, {"long": "serine", "short": "Ser", "norine": "Ser"}, {"long": "threonine", "short": "Thr", "norine": "Thr"}, {"long": "4-hydroxyphenylglycine", "short": "Hpg", "norine": "Hpg"}, {"long": "3,5-dihydroxyphenylglycine", "short": "dHpg", "norine": "Dhpg"}, {"long": "cysteine", "short": "Cys", "norine": "Cys"}, {"long": "proline", "short": "Pro", "norine": "Pro"}, {"long": "pipecolic acid", "short": "Pip", "norine": "Hpr"}]}, "large_cluster": {"name": "Apolar, aliphatic", "score": 0.6785295008284763, "substrates": [{"long": "glycine", "short": "Gly", "norine": "Gly"}, {"long": "alanine", "short": "Ala", "norine": "Ala"}, {"long": "valine", "short": "Val", "norine": "Val"}, {"long": "leucine", "short": "Leu", "norine": "Leu"}, {"long": "isoleucine", "short": "Ile", "norine": "Ile"}, {"long": "2-aminobutyric acid", "short": "Abu", "norine": "Abu"}, {"long": "isovaline", "short": "Iva", "norine": "Ival"}]}, "small_cluster": {"name": "Tiny, hydrophilic, transition to aliphatic", "score": 0.7317952595194188, "substrates": [{"long": "glycine", "short": "Gly", "norine": "Gly"}, {"long": "alanine", "short": "Ala", "norine": "Ala"}]}, "single_amino": {"name": "ala", "score": 0.7109429445386188, "substrates": [{"long": "alanine", "short": "Ala", "norine": "Ala"}]}}}, "nrpspksdomains_ctg14_826_AMP-binding.1": {"nrpys": {"aa10": "DLWQIGMIDK", "aa34": "RWMTFDLSVWECQFIFGGERNMYGPTEAAIDALF", "stachelhaus_matches": [{"substrates": [{"long": "glutamine", "short": "Gln", "norine": "Gln"}], "signature": "DAWQFGLIDK", "aa10_score": 0.7, "aa34_score": 0.7058823529411765}], "physiochemical_class": {"name": "hydrophilic", "score": 0.15478113260571003, "substrates": [{"long": "arginine", "short": "Arg", "norine": "Arg"}, {"long": "aspartic acid", "short": "Asp", "norine": "Asp"}, {"long": "glutamic acid", "short": "Glu", "norine": "Glu"}, {"long": "asparagine", "short": "Asn", "norine": "Asn"}, {"long": "lysine", "short": "Lys", "norine": "Lys"}, {"long": "glutamine", "short": "Gln", "norine": "Gln"}, {"long": "ornithine", "short": "Orn", "norine": "Orn"}, {"long": "2-aminoadipic acid", "short": "Aad", "norine": "Aad"}]}, "large_cluster": {"name": "Aliphatic chain or phenyl group with -OH", "score": 0.3523034575055244, "substrates": [{"long": "serine", "short": "Ser", "norine": "Ser"}, {"long": "threonine", "short": "Thr", "norine": "Thr"}, {"long": "3,5-dihydroxyphenylglycine", "short": "dHpg", "norine": "Dhpg"}, {"long": "4-hydroxyphenylglycine", "short": "Hpg", "norine": "Hpg"}]}, "small_cluster": {"name": "N/A", "score": 0.0, "substrates": []}, "single_amino": {"name": "N/A", "score": 0.0, "substrates": []}}}, "nrpspksdomains_ctg14_826_AMP-binding.2": {"nrpys": {"aa10": "DAFTVAAVCK", "aa34": "LAQAFDASVFEMTLVFAGELNAYGPTEAAVCATA", "stachelhaus_matches": [{"substrates": [{"long": "phenylalanine", "short": "Phe", "norine": "Phe"}], "signature": "DAFTVAAVCK", "aa10_score": 1.0, "aa34_score": 0.7647058823529411}], "physiochemical_class": {"name": "hydrophobic-aromatic", "score": 1.126682886153397, "substrates": [{"long": "phenylalanine", "short": "Phe", "norine": "Phe"}, {"long": "tyrosine", "short": "Tyr", "norine": "Tyr"}, {"long": "2,3-dihydroxybenzoic acid", "short": "2,3-dohBza", "norine": "diOH-Bz"}, {"long": "phenylglycine", "short": "Pgl", "norine": "Ph-Gly"}, {"long": "R-beta-hydroxytyrosine", "short": "R-ohTyr", "norine": "bOH-Tyr"}]}, "large_cluster": {"name": "Aromatic side chain", "score": 1.0906659625297697, "substrates": [{"long": "phenylalanine", "short": "Phe", "norine": "Phe"}, {"long": "tryptophan", "short": "Trp", "norine": "Trp"}, {"long": "phenylglycine", "short": "Pgl", "norine": "Ph-Gly"}, {"long": "tyrosine", "short": "Tyr", "norine": "Tyr"}, {"long": "R-beta-hydroxytyrosine", "short": "R-ohTyr", "norine": "bOH-Tyr"}]}, "small_cluster": {"name": "Unpolar aromatic ring", "score": 0.3448245860728141, "substrates": [{"long": "phenylalanine", "short": "Phe", "norine": "Phe"}, {"long": "tryptophan", "short": "Trp", "norine": "Trp"}]}, "single_amino": {"name": "phe", "score": 0.4921718571402609, "substrates": [{"long": "phenylalanine", "short": "Phe", "norine": "Phe"}]}}}, "nrpspksdomains_ctg14_512_PKS_ER.1": {}, "nrpspksdomains_ctg14_517_Condensation_Starter.1": {}, "nrpspksdomains_ctg14_517_PCP.1": {}, "nrpspksdomains_ctg14_517_Epimerization.1": {}, "nrpspksdomains_ctg14_517_Condensation_DCL.1": {}, "nrpspksdomains_ctg14_517_PCP.2": {}, "nrpspksdomains_ctg14_517_Thioesterase.1": {}, "nrpspksdomains_ctg14_825_Condensation_Starter.1": {}, "nrpspksdomains_ctg14_826_PCP.1": {}, "nrpspksdomains_ctg14_826_Condensation_LCL.1": {}, "nrpspksdomains_ctg14_826_PCP.2": {}}, "consensus": {"nrpspksdomains_ctg14_517_AMP-binding.1": "Orn", "nrpspksdomains_ctg14_517_AMP-binding.2": "Ser", "nrpspksdomains_ctg14_825_AMP-binding.1": "Ala", "nrpspksdomains_ctg14_826_AMP-binding.1": "X", "nrpspksdomains_ctg14_826_AMP-binding.2": "Phe"}, "consensus_transat": {}, "region_predictions": {"1": [{"sc_number": 1, "polymer": "(D-Orn - Ser)", "docking_used": false, "smiles": "NC(CCCN)C(=O)NC(CO)C(=O)O", "ordering": ["ctg14_517"]}], "2": [{"sc_number": 2, "polymer": "(X - Phe)", "docking_used": false, "smiles": "NC([*])C(=O)NC(Cc1ccccc1)C(=O)O", "ordering": ["ctg14_826"]}]}}, "antismash.modules.rrefinder": {"schema_version": 1, "bitscore_cutoff": 25.0, "hits_by_protocluster": {}, "hits_by_cds": {}, "min_length": 50, "record_id": "gnlXEFPHNBIA_15"}, "antismash.modules.sactipeptides": {"record_id": "gnlXEFPHNBIA_15", "schema_version": 3, "motifs": {}, "new_cds_features": [], "protoclusters": {}, "comparippson_results": {"db_results": [{"database": {"name": "antiSMASH-DB", "version": "3.0", "url": "https://antismash-db.secondarymetabolites.org/area.html?record=@accession@&start=@start@&end=@end@", "id_format": "@accession@", "description_format": "@type@: @locus@", "fields": ["accession", "type", "locus", "start", "end"], "dir_name": "asdb"}, "hits": {}, "aliases": {}}, {"database": {"name": "MIBiG", "version": "3.1", "url": "https://mibig.secondarymetabolites.org/go/@accession@", "id_format": "@accession@ (@locus@)", "description_format": "@type@: @compounds@", "fields": ["accession", "compounds", "type", "locus"], "dir_name": "mibig"}, "hits": {}, "aliases": {}}], "aliases": {}}}, "antismash.modules.t2pks": {"schema_version": 3, "record_id": "gnlXEFPHNBIA_15", "protocluster_predictions": {}}, "antismash.modules.tfbs_finder": {"schema_version": 1, "pvalue": 1e-05, "start_overlap": 50, "record_id": "gnlXEFPHNBIA_15", "hits_by_region": {"1": [{"name": "BldD", "start": 587226, "description": "Development and antibiotic global regulator", "consensus": "GTNACKCTNNGTGA", "confidence": "weak", "strand": 1, "score": 19.049346902290964, "max_score": 23.43222}, {"name": "NrtR", "start": 557655, "description": "NAD synthesis repressor", "consensus": "TTNTNGTCRNNNTGACGATTA", "confidence": "weak", "strand": 1, "score": 21.337968017970265, "max_score": 35.6303}, {"name": "ZuR", "start": 582470, "description": "Zinc-responsive repressor", "consensus": "TGAANNTCATTTTCA", "confidence": "weak", "strand": -1, "score": 19.52410580019363, "max_score": 28.18779}], "2": [{"name": "HypR", "start": 920141, "description": "L-hydroxyproline utilization repressor", "consensus": "TGCMATGTCAC", "confidence": "weak", "strand": -1, "score": 18.939183330725605, "max_score": 22.39835}, {"name": "NrtR", "start": 912751, "description": "NAD synthesis repressor", "consensus": "TTNTNGTCRNNNTGACGATTA", "confidence": "weak", "strand": -1, "score": 21.97331054759103, "max_score": 35.6303}, {"name": "NuR", "start": 913566, "description": "Nickel-responsive regulator", "consensus": "TTGCANANNACTYGCAA", "confidence": "weak", "strand": 1, "score": 21.727800202956498, "max_score": 30.97839}, {"name": "ZuR", "start": 913431, "description": "Zinc-responsive repressor", "consensus": "TGAANNTCATTTTCA", "confidence": "medium", "strand": 1, "score": 23.431043382878297, "max_score": 28.18779}]}}, "antismash.modules.thiopeptides": {"record_id": "gnlXEFPHNBIA_15", "schema_version": 3, "protoclusters with motifs": [], "motifs": [], "cds_features": {}, "comparippson": {"db_results": [{"database": {"name": "antiSMASH-DB", "version": "3.0", "url": "https://antismash-db.secondarymetabolites.org/area.html?record=@accession@&start=@start@&end=@end@", "id_format": "@accession@", "description_format": "@type@: @locus@", "fields": ["accession", "type", "locus", "start", "end"], "dir_name": "asdb"}, "hits": {}, "aliases": {}}, {"database": {"name": "MIBiG", "version": "3.1", "url": "https://mibig.secondarymetabolites.org/go/@accession@", "id_format": "@accession@ (@locus@)", "description_format": "@type@: @compounds@", "fields": ["accession", "compounds", "type", "locus"], "dir_name": "mibig"}, "hits": {}, "aliases": {}}], "aliases": {}}}, "antismash.modules.tta": {"TTA codons": [], "schema_version": 2, "record_id": "gnlXEFPHNBIA_15", "gc_content": 0.5273412814317198, "threshold": 0.65}}}, {"id": "gnlXEFPHNBIA_16", "seq": {"data": "CCGCGTATATCACCACCCCTGAGCTACCGCTGACCGCCAACGGCAAGCTTGACCGCCGTGCCCTGCCGGGGCCGGACGACAGCGCCTTTGCCCGCAGCGCCTTTGAAGCGCCACAGGGCGAGGTCGAGCAGGCGCTGGCCGCTATCTGGCAGGAGCTGCTGGCGGTGGATCGCGTCAGCCGCTTTGACAACTTCTTCGCCCTCGGCGGCCATTCCCTGCTGGCGGTACGCCTGATGGAGCGGCTGCGCCGCCAGCAGCTGCCCGCCAGCGTGCAGGCGGTATTTGCCACCCGCACCCTCGCCGAGCTGGCCGCCACCCTCGGTCAGCAGCAGGAGGTCAGCGTGCCGCCGCTGCTGCTGACGCAAGACTGCCGTCAGGTCACCCCGGATATGCTGCCACTGATCTCCCTCAGCCAGACGGATATTGACAGCCTCACCGGACGTCTGCCCGGCGGCGTGGCCGCCATCCAGGACATCTACGGCCTTTCGCCGCTGCAGGAAGGGATCCTGTTCCATCATCTGATGAGCGACAAAGGCGACCCTTACCTGCTGATCGCCCAGCTGCGCTTTGACGACCGCGCCGCCCTGCTGCGCTATGCGGCGGCCCTTGACCAGGTGGTGGCGCGCCACGACGTGCTGCGCACCGCCTTTGTCTGGGAAGGCCTGAGCGAACCGGCCCAGGTGGTGCTGCGCGAAGTGGAGTCGGTACTGACCGAAGTGGAGCTGGACGACAGCACCCCGGCGCTGGATCAGCTGCTGGCACGCTTCCATCCGCGTCACTATCGTCTGGATCTCGGCCAGGCCCCGCTGCTGCGCCTGATCGCCGCGCGCGACGGTGACGGCCGCTGGTACGCCGTGCAGCTGTGGCATCACCTGATCGGCGACCATACCGCGCTGGCGATCCAGCAGGAAGAGATCGCCGCGATCTGCGAGGGACGCGGTAACAGCCTGACGCCGTCAGCCCCCTACCGCAATCTGGTGGCCCACGCCCGTCTTGGCGTCAGCCAACAGGCGCAGGAGGACTTTTTCAGTGCGATGCTCGGCGACATTGACACGCCCACGCTGCCCTTCGGGCTGGGCGACGTGCATGCCGACGGTCAGGGCGTACGTGAAGCGCACCTCGCGCTGCCGGATACCCTGAGCCGTGGCCTGCGCCAGCAGGCGCGCCAGCTTGGCGTCAGCCTGGCCAGCCTGTGCCACCTCGCCTGGGGTCAGGTGCTGGCGCACGCCAGCGGCAATAGCCAGGTGGTGTTCGGCACCGTGCTGCTCGGTCGCCTGCAGGCAGGGCCGGAAGCGGACCGCATCCTCGGTCTGGTGATTAATACCCTGCCGCTACGGCTGGATATTGACCAGCGCGCCACGCGTGAAGCGGTACAGGAGACGCACGCCGCCCTGAGCCGCCTGCTGGGCCATGAACATGCTTCACTGACGCTGGCGCAGCGCTGTAGCGTATTTGCCACCCGCACCCTCGCCGAGCTGGCCGCCACCCTCGGTCAGCAGCAGGAGGTCAGCGTGCCGCCGCTGCTGCTGACGCAAGACTGCCGTCAGGTCACCCCGGAGATGCTGCCGCTGATCTCCCTCAGCCAGACGGATATTGACAGCCTCACCGGACGTCTGCCCGGCGGCGTAGCCGCCATCCAGGATATCTACGGCCTGTCGCCATTACAGGAAGGTATTCTGTTCCACCATCTGCTGGCGACGGGTGGCGATCCTTACCTGCTGCTGGTTCAACTGAGCTTTGACAGCCATGCTGCCCTGCTGCGCTATGCGGCGGCGCTTGACCGGGTGGTGGCGCGCCACGACGTGCTGCGTACCGCTTTTGTCTGGGAAGGCCTGAGCGAGCCGGCCCAGGTGGTGCTGCGCGAGGTAGACTCGGTGCTGACCGAAGTGGAGCTGGACGACAGCACCCCGGCGCTGGCGCAGCTGCTGTCGCGCTACGATTTGGCGCATTTCCGTCTGGATCTCAGTCAGCCTCCGCTGGTGCGCCTGATCGCCGCACGCGGGGATGACGGACGCTGGTATGCTCTGCAAATGTGGCACCACCTGATCGGCGATCACTCCACGCTGGCCATTCAGCAGCAGGAGATCGCGGCAATCTATGCCGGACAGGGTGACAGTCTGCCGCCGCCAACCCCTTACCGCAATCTGATTGCCCAGGCGCGGCTGGGGGTCAGCCAGCAGGATCATGAACAGTTCTTCCGCAAAATGCTGGGCGACATCGATACGCCAACGCTGCCGTTTGGCTTAACCGGGAAGCACAGCGATGCTTGCCAGGTAACAGAAGCGCACCAGCGTCTGCCGGTTGAGCTTAATCAGCGCTTACGCGATTTGGCACGCAAACTGGGCGTCAGCCTGGCCAGCCTGTGCCACCTTGCCTGGGGCCAGCTGCTGGCGCACACCAGCGGCAATAGCCAGGTGGTGTTCGGCACCGTGCTGCTCGGTCGCCTGCAGGGTGGTCGTGACGCGGAAAGCACCATGGGGCTGTTTATCAACACGTTGCCGCTACGACTGGATATCGACCAGCGCGGCGTGCGCCAGGCGGTAGAGGAAACCCATCGCGCGCTAAGCGAACTGCTAATGCACGAACATGCCTCGCTGGCGCTGGCGCAGCGCTGTAGCGGCATCGCCGCACCGGCTCCGCTGTTCAGCGCCCTGCTGAACTACCGTCACAGCGATGGGCGCAACGTGCAGCAGACGCCGGAGGGCATGCAGATCCTTGATGCCGAAGAGCGCACTAACTATCCGTTTGTGTTATCCGTAGAAGATTTCGGCGATGCGCTGGGACTTACCGCGCAGACCACGGCGATGGCAACGCCGGAACAGGTCTGCGGCTGGATGAGCCAGGCGCTGACCTCTATTGCGGATGCGCTGGAAACCGCCCCGGATAGGGTAGTGAGATCGCTGAATATCCTGACAGCGGCTGAGCGGCATTTTCTGCTGGACGAGCTGAACCAGACCACGGTGACATGGCCGACCTGCCAGCCGGTACAGGTGCTGTTTGAGCAACAGGCGGCGCAACACCCCGACGTGCTGGCGCTGACCTTTGAGGAGCAAACCCTCAGTTATGGCGAGCTTAACAGCCGGGCAAACCAGCTGGCGCATGCGTTGCTGGCCAAAGGCGTCGGGCCGGATGGCCTGGTGGCTATCTGCGCCGCACGCAGCCCGCAGCTGATGGTTGCGCTGCTGGCGGTGCTGAAAACCGGTGCCGCTTATGTGCCGCTCGATCCTGACTATCCGGAACAGCGCCTGCACTATATCTTGCAGGATGCTGCCGCGCCGCTGCTGCTGGCAGATGCGGCCGGACGCACGGCGCTGGGTGAACATCAGGTTGATACCATTGCGCTCGATATCCCGTTAGAGGGGGAGTGGCCGCTCAGCAATCCTCAGCACATTGTGGATGAAGACTCGTTGGACGATCTGGCGTATGTGATCTATACCTCTGGCTCTACCGGCAACCCTAAAGGAGCCGGTAACAGCCACCGCAGCCTGATCAACCGGTTGCTGTGGGCAGCGGATGAGTATGGCCTAGACGCCAGCGACAGGGTTCTGCAAAAAACGCCTTTCGGCTTTGACGTTTCAGTTTGGGAGCTTTTCCTGCCGCTGATCGTCGGTGCTTCGCTGGTCATTGCCAGGCCCGGCGGTCACAAAGATCCCGCCTATCTGGTAGAACTGATCGAGCAGCAGCGGGTGACAACAGCCCACTTTGTGCCTTCAATGCTGGCGCTGTTCTTACATCACCCGGTCGGGCGCTGCGATGACAGCCTACGCCGCCTGGTCTTCAGTGGGGAGGCGCTGCCCGCCGAACTGCTGGAGGAGGTGCTGTGCGCATTGCCAACGGTAACCTGTTTCAACCACTATGGCCCAACCGAAGCCGCTATTGATGTCACCTCCTGGCGCTGTCACACGTTACGGCAGCAGCAGCCGGTACCCATTGGCCGCCCGATTGCCAACAGCCGCATCTACCTGCTGAACGACGAACGGCAGCCGGTGCCTTTCGGAGCCAGCGGCGAGCTGTATATTGCCGGCACGCCGGTTGCACGCGGTTACCACCATCGTGCTGAGCTGACGGCGGAACGCTTCCTGGCCGATCCGTTCTGCAATCAGAGCGGTGGGCGGATGTATCGTACCGGCGACCTGGCACGCTACCAGCCCGATGGCAGTCTTATCTATCTCGGCCGCAACGATGATCAGGTGAAAATTCGCGGACTGCGTATTGAACCCGGGGAGATTGCGGCGGCGATTCAGGCGCATCCTGAGGTGGATGCAGCGGCGGTTATCGTCGATTATCGCCGTGGGGAGCCGCAGCTGGTGGCCTATGTGGTGTTACGTCCACACAGCCAGCTGAACGCTGCCGATCTGCGTCAAACCCTGAATGACAGCCTGCCGGATTATATGGTGCCTGCCGCCTGGGTGATGCTGGAAAGCCTGCCGCTCTCCCCTAACGGCAAGCTGGCGCGCAACCGGCTGCCGCTGCCGGATGAACACGCCTTTATTCGGGCAGAAAATGCCGCTCCCGTTACGCCAGCCGAAACTATCGTGGCCAGTATCTGGGCCGAGCTGCTTGATGTTGAACAGCCGGGACGCTTCGATAATTTCTTCGACCTCGGCGGGCACTCACTGCTGGCAGTGCGCGTTGTCGAACGCCTGCGCCCGTATGGCAGTATCGGCGTAGATATTCTGTTCGCTAAACCGCTGCTGTGGGAATTTGCCGCAGCGGTGGCCGCGCACGATGAAAGCGTGCAGACACGCGCGGTCGCCGTGCGCGGCGAAGGAAAAGAGCAGCCTGTTTTCTTCATGCCTACCGGGCTTGGCGATTACACCTACGCTTTCCGACTGGCGCGTGAAATCAGCACTGACTGCCCGATCTATGCCCTGCCCTGGCCTGAACACGCATCGGCCCGGCCGAAAACACTGTGTGCGCTGGCAAAGCACATGGTGGAAATGGTGCAGGAAGTTCAGCCGAAAGGGCCTTATACGCTGTTCGGCTACTCTTCCGGCGGACTGCTGGCCCATGAAATCGGCGTGCAGCTGCAGGAGGCCGGAGAGAAGGTGGCGTTACTTGGCCTGATCGATACCCTCGCCGGATCTGCGCCCGCGCCTGCTTTTAACCCGTGGCTGGTGAATATGTTCCTGTTTAATGCACCTGTGCTGGCGCAACAGTGGGATAGTTCGCTGATCGAAGAGCTGATGCAGTTGGACAGGAATACTATTTATCAAAAACTTAAGGAGTCAAACATGCCGGAAACTGAGCAGCTGTTTGCCGTATCACCTGAACGCTGGCAGCAGAGCTATCATTATCAACAGCTGTGCAGCGGCGCGTCGCAGCGCCCGGTGCTGCCGCGTGTTCATCTGATTGCGGCGGAGGAAACCTTGCCGGTGCCGGATGTCGATCCGCTGATGCTCGCCGATGCCGCCAGATTTAACCGTTTTGTCGCGCATACGGCCAGCCTGGAGGATCTGGGCTGGAGCGCGCTGTACAATGATGGTCAACTTAGTGTTGAGAGGGTAAATGGCGATCATGCCAGTATGATGAGCGATAAGGAAAACCGCCGTCTGCTGGCGCAGCGCATCAGTCAGGTTCTGAAGTCACGTCACTAACCTGCTGCGCACAAACGCCGTATCATACGGCGTTTGTGCCATCGGCAGCTCGTCACCTGTGCTTCGCCATGCCCCGTCTTGACGGTGGACTTTCTTCTCAGGCTGGTAAGCACGTCCGGCACACAACAAAAAAGCCGTCCCGAAGGACGGCTATAAACTTTGCCGTTTTACCGGCTCAATTAAAGGAACCCGTTGATCTGTTCCAGCACCGCCAGAACTAAGCTAAGTATCGCTATTGCCAGCTCTGACATAGCCCGCCCCACCATCTTTGTGGCGTGTAGGTGATTGAGCAGCCCCCTTACCGCTAATCTGCCCATCCGGTTATACCGTTCACTTCGCTAAAGAAGAATCTCATCATGCTGTACGTTAGCCGCACGCGAAACAGCTGGCTGACAGAGCGAAAAACCCGCCGGCGAGCGGGTTTTTTCGTTTTTTGGCATTTAGGCACACTTAAGATGTTAAGGGTAATTCAGTTTGCGTTTAGCCCGCTAACCCACTGCTGCCAGCGCAGCGCACGCAGCTTATCCAGCATAATTAACCCCTGCTGTGCCTCGCGCCGCCGGGCCTCTGACAGCGCTTTGCGCCCGGCCAGAGCGAAACGGCTGCACAGCTCGGCCACAGACAGTCCTTCCAGCAGTGCGGCATGCAGCAGAGGCAGTTCGCTGCCCCATAAAGTCACCAGCCGCCCCAATGCCCCGAAGCTGGCCTCAAACGGCCGCTGCGCCCAGGCAAATCCTGCCAGCTCCTGCCAGTCATCTTCCGTCATCTGACCATCGCGCTGCGTGAGCAACGGCAAATCGTCCTGATCCAGTAACTGGCGCAGCCAGTAGCCATCACGCGCCAGCCGCCTTGTCGCTCGCTCCGTCAGCTGCTGCCCGGCCGCTGACAGAGGATAGATTGCCATTGCCGTATAGCAGCCGCTGCTGGCTTCGCGCTGGCTGCCAAAACGCACCAGCTGAAAACCACAGCGCTGCCAAAACCGCCACAGTCGGGGCGTAAAACCAAAGCTAACCGAAAGAAAATCCAGCCCGTGCGCTGCCTGACAGCTGCGGGAGATCAGCTGCTGCCCAACACCACGCCCGCGTAGCGAGGGTGCCAACGCGATGCGGCTGATACGCCGCGAACGTAGTTGCGGAGCTTCAGCAAAACCCGCATGCGCCGCCAGCGACTGCGCCACCAGATTACCTCGCGGGCGGCGGTATCCTGCCCAGACGGCGGCGGAGAGTTCGGCTGACAGTCCGCCCTCATCCACCAGCCACAGCGCACCCTGAATGTTATCCCCTTGCCACGCCGCGCTGAAATGCATACCCGGGGCATCCATCATCCGGCGCAGATCGAGGGGAGAGGTGCGGTAGTGGGCGCTGGTTAACAGTTGGTAGATAGCGGCCATACTGCCAGGCCGTCGCGCCCAATCACTTTGCTCTAACGACTGAATGACCACCGCATCTGACCGGGAGACAGAGACCGCATCCTCAAACAGCAGCGCCTGGCTGATAAACTGTTCCAGCGGATCTTCCGCCGCATAGCGCAAAGGTAAATCCAGCTGATAGCCTGTCACGTCTGGCAGAGTGGCGCAAAACTTCAGCAAGAAGCCGCGCCCGGTGCCTTCATAGCCCTGTACCGTCGTGGTCAGTAGCACATAAGGGAACAAGGCGACCAGCTGCTGTAACAGTGGAGCGGGGATGGCTGCTGCCTCGTCAATCAGCAACCAGTCAACGCCCGCCTGGTGCTGGTGTGCTTCAGCCAGCAGGCGATCGGGAGCGATAAAGCGGAAATGCTCTCTGGCATAGTGAGCCAACACGTCCGTTGATACTTTCGCCGGAGCCGTCACGAGGCTGCGCCCCGGCCAGCGCGCGGCCAGCATCCCCGCCAACGCCGATTTGCCACGGCCGCGAGCGGCGGTCACCACATAGATGCCCGGCTTAGCGCCCAGAAGCGCCGTCAGTACCTGCTGCTGCCGATCGCTGTTATCGCCCTGCCTGGTTGGCGGGTCGCTCAAATCGGTCACGGCGCATCGATGGTGCTGACGCCACAGCACGACACGCTTATCGGCCAGCAGCTGCTGCTGGAAACGGTGAATAAAAAAAGGAGTGGGAATGGGGCTGTCGCGTTCGCTCCAGCGTAGTGAATCCGTATCAGGCTGAAGCGGCCACTGTTGCCATTCGGGAACCAGCATCACCAGCCAGCTTCCGGCGCGCAGCGTCCCTGCCAGCGCTGCCAGCGCTTCGGCATGAAAACCGTGGCGGGCATCAAACAGCGCGTGTTTAAACTCGCGGCCAAGCAGCGTACGAACCGCCTGCGGCGCACAGTGCTGCGCGCTGAACGGCCGTTCGCCCACCGTCAACCAGTCGCCGGGGATCTGTGCCATACAGGCTGCAACCTGCTGTTCACACCAGAGAGCATCGCCACTGACAACCAACAGGCGACGCCAGCCCTGTCTTTCGATTTGGGCTGTCGCCTTTAATAAATCACCCACCTGCGGTTAATCGGCAAACGTATTACATTGAGCCGGATTACCGCCGTCAAAACCTTTTTTGAACCAGCTTAGGCGCTGCTGCGAGGTTCCGTGAGTAAAGCTGTCCGGCACCACGCGCCCCTGACTGCGCTGCTGTAGGCGGTCATCACCAATCGCCTGAGCCGCATTAAGCGCCGATTCAAGGTCGCCGGTTTCCAGTACCTTCTCCTGCTGCATATAGTAGCCCCAAACGCCAGCAAAGCAGTCCGCCTGAAGTTCCATTTTCACCGACAGCTGGTTCACCTGGGTCTGATTTGCCCCCTGCTGCATCTGACGGACTTTCTGGTCGATCCCCAGCAGGTGCTGCACATGGTGGCCAACCTCATGGGCGATGACGTAACCCTGAGCGAATTCCCCCCCCGCGCCGAGCTGGCTTTTCATTTGATCATAAAATGAAAGATCGATATAAACCTTGCTGTCGCCAGGGCAGTAGAATGGCCCCATTGCCGACTGACCGCTGCCGCATGCGGTTGATGTCTGATTGCGGTACATCACCAGCGTCGGTGCCTGCCAGGTTTTGCCCATTTTCTGGAACAGCTGCTGCCAGGTATCTTCGGTCATGGCAAAAATAGTGCGGGTAAACTGCGCGGCTTCATCATCTTTTGGAGAAGACTGCTGCTGGGTGGTCGGTGAAACGGAGGAGCTGCCACCGCTCAATAACGGACTGAGATCGTAGCCATAGTAACCGGCCACTATCACCACAATCAGCAGGGCGATGCCGCCTTTCCCACGGGGAATGCGCATTCGCCCGCTGCCAACGGAGCCTGACTGATCACGGCGATCTTCCACATTGTCGCTTTCGCGACGTCCTTGCCAACGCATAACTGTCCCCTTGAGATAAATTTTTATTTTATGGCTGTGTCGATTTTAGTCGCAGAAGGCGGGGAAAACCAGAAAACGCTAAAAAGCGCGCTATATGATGCAAAAGGCCAGGTTTCCCTGGCCTCGGCACTGCGCGAAAAATAAGGGGGATCAGTCCAGCTTAACGCCCAGACGATTTGCCACTTCTTCGTAGGCTTCGATCAGGCCACCCAGACTTTGACGGTAACGGTCTTTGTCCATCTTATTCAGGGTCTCTTTGTCCCACAGGCGTGCGCCATCCGGTGAGAACTCATCGCCCAACACCACTTCGCCCTTAAACAGACCGAACTCCAGCTTGAAGTCCACCAGAATCAGGCCCGCATCGGCAAACAGCTTGCTGAGTACTTCGTTCGCCTGGTATGTCAGTTCGCGCATACGCGCCAGATGCGGTTTACTTACCCAGCCAAACGTCTCGCAATAGGATTCGTTCACCATCGGATCGTGTTTAGCATCATCTTTAAGGAACAGATCAAACAGTGGGGGAGTAAGGATCATGCCCTCTTCCACGCCCAGACGCTTCACCAGAGATCCCGCAGCGCGATTACGCATCACGCACTCCACCGGCACCATCTCCAGGTTTTTCACCAATGCTTCGTTGTCAGAGAGCAGGGCCTCCATCTGTGTTGGGATCCCGGCTTCCTGAAGTTTGGTCATAATGAAATGATTGAACTTATTGTTAATCATGCCCTTACGATCGAACTGTTCGATGCGCTCGCCGTCCAGCGCTGACGTATCGTTACGGAATTCGAGTACCAACAGATCCGGGTTTTCGGTGCTGTAGACGGTTTTCGCTTTGCCGCGATACAACTCAGCTTTCTTTTGCATCTTGTTAACTCCACTCCAACAATAATGAACTGTACCCGGCATCAATCTGGCCGTAGGTAGATAACTATCGGGTTGGTAAAGCCAACCCGTTAAAAAATTGACTGACGGAATTATAGGTTCCGTTGATGAAAAATCGAAGCAATCGTTTACGTCACGCCAAATTAAAAAGGCCGGAAGTTTTCCGGCCTTAAAGCTTACTTGCTGAATGCGGCCTGGAACACCGCTACCAGCGCATCATTCTGCGACTGGGTTAACGGATGGCCTTTAGGATCGAGGAACTGTAGGCTGCTACGGTTGCCCAGGTCACCGACCTGAAGTTTGTAATCACCATTTTTCAGTTGCGGATCTTTGGCACCCAGCTCATCGAAGGTGCTGCTGTCCGGTGCACTGTATGTCACGTTCAGACTACCTTGCGAACGGTTGTCATCTTTGACCTTCATACCAATGTGTTTCAGCGTGGCCGGCAGGCGCTGCCAGACCACGTTGAACGGCGCACGCAGGATCAGATCAGGCAGGCCAGTATCATCGGCACCGCTCTGCACATCGATTTGTGTTGGGCTGCGGCTGGCTACGGTATCTTCACGACGGGTTTCAATTTTATCCAGACCTGCGCTGATTTCGTTCAACATCTGCGCGGTGTAACGCTGGATCTGCACCGGCGAGTTAACCACTTTATCCTGCTGTTGCAGTTCAAGCAGCTTCACCATCAGCGCCTGCTGCCCGCCCTGCTGTTGAACGCTCAGCTGGTAACGGCCACGATACTGATTGTCTTCATCGGCACGGTTCCACTGAACCCAATCGGTGGTCAGAGTTTGACGCGCGTCCTGACGGTCGGCAATGGGGAACTTCGCTGCCTGCACGACATCAACCACCTGTGTCCAGATGGCACCGCTGCGGCTGTCAATCAGCAGAATGCCCGTGTTACCGGCAAACTGGCTGCGAGTACCGTTCATCAGCGCCAAAGTCTGTGCCGGTGGACGGATATCAAGCTGCTTACCCACCGGCCCTTTTTCATTGACGGACGGGACATCAAAGTCGCCATTTTGTATTGGCAGGATCATACCCGCAGGCGCGTGCAAATCGCTAAGATTGGCCGCCTGCAGATAGGATTCATCACCGCTCACCTGGCGCTTGTAACGCTGGTCACTGGAACAAGCTGCAAGCAGCATCACTAGCGACAGTCCGACCACTTTCGCAACTGCGGACTTTTGTACTGAGTAAACCATCAATTCTCCCTAAATTTAAAGCAGGGCTGCATCTTTGAGCGCCTGCTCAACAACCGAACAACCGGCATCGGTCAGCGGCGTCATGGGTAAACGCAGCGTATCGGTCGCTATTAATCCTAATCGTTTCGCGGCCCATTTCACCGGGATAGGATTGGGTTCCACAAACAGTTTCTGATGCAAATGCATCAGGCGCTGGTTCAGGAGGCGTGCTTGCGCAAAGTTTCCCTGCTGTGCCAGAGCACAGAGTTCAACCATTTCGCGTGCAGCGATGTTCGCCGTCACGGAGATGACGCCCTGCCCGCCCAACTGCATGAAGTCCAGTGAGGAAGCATCATCGCCACTTACCAACACAAAGTCATCATTTACCAGCTGTTGGATCTGACTTACCCGCGATAAGTTCCCGGTGGCCTCTTTGATCCCGATAATATTTTTAATTTTGGCCAGCCGACCGACGGTTTCCGGCAATAAATCGACGCCGGTACGCGAGGGAACGTTATACAACATTTGCGGCAGGTCAGTACTTTCCGCAATGGTTTTGAAGTGCTGATACAATCCTTCCTGCGTCGGACGGTTGTAATAGGGAGTTACGGTGAGACAACCAACAACGCCAGAGTTTTCAAAACGTTTGGTCAAACAGACGCCTTCAGCGGTAGCATTCGCACCGGTGCCGGCAATAACCGGAATACGCCCATCGGCCAGTTCCAGCGTTAACAAAACCACTTCACCATGTTCATCATGACTCAGGGTGGCTGACTCGCCGGTCGTTCCAACAGAAACAATTGCCGAAGTTCCGCTGGCAACATGATAATCGATCAGTTTTTTCAGGCTCGCGCGGCAGACATTTCCTTTGTCATCCATCGGTGTAACGAGTGCAACAATACTTCCCGTGAACATTAGTCATCCCCTCGACAAACAAGTTCTTCATGGTACGTTTGACCGCGTAATAAAAGCAAGTGCGCAGGTCGACCTATGTGCTTGTCAGCAGTTTTTTTTATGTTTACCTTACGGTTATTAGCATTTAGACAGGAAACGTGATTTTGCCGCAGCCATCGCAACACCATCTGGTTATCACCGCACTTGGCGTTGACCGCACCGGAATAGTCAATACCATTACTCGCCATGTCAGCAGCTGCGGATGCAATATCGAGGATAGCCGTCTTGCTATTCTCGGCGAAGAGTTTAGCTTTATCATGCTGCTGTCCGGTAGCTGGCACGCGATAACGTTGATTGAGTCCACGCTACCGCTGAAAGGGGCCGAGCTGGAGCTTCTGATCGTGATGAAACGCACCAATGCCAGCCTGCGTCCACCGATGCCAGCCACGGTCTGGGTGCAAGTTGAAGTCACCGACTCGCCGCATATCATTGAGCGCTTTACCGATCTCTTCGATACGCATCAGATGAATATTGCGGAGCTGGTCTCACGCACGCAGCCAGCGCAAGAAAACCAGCCCCCGCAACTCTACATTCAAATAACGGCACACAGTCCGGCCAGCCAGGATGCCTCTTTTATTGAACAAGCATTCCATCAGCTATGTACAGAGTTACACGCTCAAGGCACTATTAAAGCCGTTTCCCACCACGAAGTGTAAGGTGCGAAATAGGTGTTATGCCGACGATTTTATGACGACAACCCATGGAGAGTAGTAATGAATGCACTGAAAGCCGGTGATATCGCACCGAAATTTAGCCTGCCCGATCAGGATGGTGAACAGATCAATTTGACCGACTTCCAGGGACAGCGCGTTTTGGTCTATTTTTATCCGAAAGCGATGACGCCGGGCTGCACCGTTCAGGCCTGTGGTCTGCGCGACAGCATGGACGAGCTGAAAAAATGCGGGGTTGAAGTGTTGGGTATCAGCACCGATAAACCGGAAAAATTGTCGCGCTTCGTTGAAAAAGAGCTACTGAACTTCACCTTATTGTCAGATGAAGATCATCAGGTCAGCAACCAGTTTGGCATTTGGGGTGAAAAAACCTTTATGGGTAAAACCTATGACGGCATACATCGCACCAGCTTCCTGATTGATGCCGATGGCAAAGTTGAGAAAGTCTTCGACGACTTCAAAACCAGTAACCATCACGATATCGTTATTGATTACCTGAAAAACGCGTGAACTTCGGCGGCGAGCCCAATCATCCGGGCCGCCCGCACAGGGGACCGGGCCTGCTCAATAGCGCTTTTCACAAGACAAACATCACATTGACAGGCGGCTGGCGCGAGATTTTTTAAACCCGGTCAGGAGGTTGCGGCGCATTTTTTGCGACGATGACACAGTTGCGCCCCGCGTTTTTCGCCCGATAAAGCGCATCATCCGCCTGCCCGAAGGTTTGGTGCATGGTCGTTTCGTCGTCAGGTGCCCAGAAAGAGATACCGATAGAGACAGTCACATGGCCAACCGCCTCAAGGTGGATTTGATCAATATGTACACGCACTCTTTCAGCAATCATCAGCGCAATATCACGCTCTGCACCCGGTAGGATCATCAAGAACTCCTCCCCACCATTGCGACAGATAATATCGCTTCGTCTGGCCGTCTTTTCCAGCAGATCCGCCACGGTTTTAATCACCCTGTCGCCGACAGCATGGCCAAAGGTGTCGTTCACGCGTTTAAAACGATCGATATCCAGTGCCAACACGGCAAAGGCTTGATGGGTAGAGAGAAAATAGTCCAGCACCGCATCTAACCCACGGCGATTAAGCAGCCCGGTCATCGGATCGGTTTGCGCTTCACTCTTCAAACGTCCTATTTTGTCCTGCATCAGCGCGATCCCAGCCAGCATCGCCCGCTTAATCTGTGAGGATTCATAGTACCAGGAACGGATATTGTTGATTTCGTGTGAAACATTTTTTGCATCCATGCGGCTGGCTTTGCGCGCCAGCTGCCAAAGGGGTCGGGCGATACGGCGCGCGAGGATCAGCGCAAGGATCACCGTCAGCAGGGCAAACGGAACCGAATTCTTCAGCACCTGCAACAGCAGGCTGTTTAACGGTAACAGCGTCGCTGCGGTGGGTTTCAGCGAGACAATCGTCCAGCCTGTTGAGGGAACCACCGCATAGCCTGCCAACACGGATTCACCGTCAGGCATGACAACTTCAAGCTTTCCATTGCTGGCATCTTGTCGCTGTTGCCGGGTGATCGGTGGATCGATGGTTTTGCCCACCTGCATAAGATCTTGGTGATACAGCAGCCGGTTTTCACCGTCGATCACGTACAATGAAGATCCGTCGCGATAAAACTGCTCGCCGAGGAGTACATCAAGAACGCTCTTCTTTTTCAGATAGATAGATCCCCCCACAAAGCCCAGATAGCTACCGCTTTTCGACCAGACAGGGCGTGAGATAAAGACCAACAGATTATTGGCGGTAGAAAGACCCGGTTGACTAATCAGCGGCTTACGCTCGATAAGTGCCTGCTTTGCCACAGAGGAGCTGAGCTGCATTCCCTTTAGCATCAGCGATTCTGGTGAAATGGCGCGCACCCAGCCGTGCGCATCGGCGATCACCACCGAGTTAAAACTGTTGGTTTGTCCACGCAGTCGCTCAACTTCAGCCTGCAACGTGCTCTCGCTGTCAATTCCTTCACTCAGTACGCTGGCACTGTAGGAGAGCTGTGACCTGGCAAGATTGAAAAACACCTCGGTAGTCGAAGCCAGCTTAGTCGCGTAAACCCTGTTCGCTTCCAACGTATTGTTGATCAGCACCTCTCGCTGTACCCGCCAGCTGGCGTACAAAGAATTAGCCAGCGTGATCACGATGCTGGCGACCGCCAGCAGGGTAATCAAGGTGCGCAAGTCCGTTTTATACCGTTTGAGTCTCAACGCCGACTCTCCATTATAAAAAGCATGATAATCATTGCCTTATCGTATCGATATGTATTAACCGTATTCGCATCTGTGCTGGCAACGGCTAATCGCACACCGCTAAATCGTTTCATAAATCATATAACATTTGTCGGCTGGACGAATTGTTTCAAATCATGATGATTTCGCGCAAAAAACCGCTGTTCTCATTGTATTCACCCTACCGATTCGCATGTTTTAGCCGTTTCTTTCAGTGCATGCACTGGTTAATATATAAGGTTGGTGCCGTGGAAAAAGGCATACAGACATTTTACGCCGCTTTAACGGTTAAAACAGCATTTCCTTGTTAGGGTCCCGTATGTCGATTCGATTGAAGAAAAGCCTGCTGATCTCGCTGCTCACCTCGGTCGTAGCCGTGAACACGCTTGCGGCTCATGCCGACGTCAGCGATAATCTGCCGGATATTGGCACCACGGCGGCAGGTACGCTATCGATTAATCAGGAGCTGGCAATGGGCGATTTTTATGTCCGCCAGCTAAGAGCCAGCGCCCCAATCATCACCGACCCGTTACTCGATCAATATATTAACCAGCTGGGCCAACGCCTGGTGGCACACGCCTGGTCAGTCAAAACGCCCTTCCATTTCTATCTGATACGCAATGATGAAATTAATGCGTTTGCTTTTTTTGGCGGCAACGTGGTTCTGCACTCTGCGCTGTTTCGCTACAGCGATAATGAGAGCCAGCTGGCGTCGGTTATGGCCCATGAAATCTCGCACGTTACCCAGCGTCATCTGGCACGAGCAATGGAACAGCAACAGCGCAATGCCCCCCTCACCTGGGTGGGAGCGCTAGGATCGATATTACTGGCAATGGCCAGCCCGCAGGCAGGGATGGCGGCGCTGAGCGGCACGCTCGCCGGCTCTCAACAAGGGGTGATAAGCTTTACCCAGCAAAATGAACAGGAGGCAGATCGCATCGGAATTCAGGTGCTGCAACGTGCCGGTTTCAACCCGCAAGCCATGCCGGACTTTCTGCAAAAGCTGGCCGACGCATCGCGCTATGCTTCTAAACCGCCGGAGATTTTACTGACGCACCCTCTTCCCGACAGCCGCCTGGCCGATACGCGTAACCGCGCAAATCAGATGAAACCCGTGGTTGTCCAATCCTCCCCGGATTACTACATGGCGAAAGTCAGAGCGCTGGGCATGTTCTCCACCGGGCAGAACCAGCTAAATGACGATCTGCTCACGCTTCTTTCACGCGGCAACACTCGCGAACAGGCCGCCGCACACTATGGCAAAGCGGTATTACTGCTGGGTGACAACAAGTTTTCTGACGCCCATAACATCATCGCCCCGCTGCTGGCAAAACAGCCTGACAACGTTTGGTATCTGGATATCATGACCGACATTGATATCGGGCTGAAGCAGCCGCAGCAGGCGATAAACCGCCTGCTGGCGGTAAAGGGTAGCATCAGCAACAGCCCGGTCATCCAGCTCAACCTGGCTAATGCGTATATAGAAGCGAAACAGCCTGCCAATGCCAGCAAGATTTTGTATCGCTATACCTGGGCCAACAAAGACGATGCCAACGGCTGGGATTTGCTGGCACTGGCATCTTCTCAGCTAGGGTTGAGTGATGAAGAGCAGGCCGCCCGGGCCGAAAGCCTGGCGTTAGCCGGTCAGCTCGACCAGGCGATCCGCAGCCTGAGCAGCGCCAGCGCGCAGGTCGCACTGGGAAGTCTGAAACAGGCACGCTACGATGCACGTATCGATCAGCTGCGACAGCTACAGCAGCGTTTTCGTCAGTACCAGAAATAATCAGGGAGAACAGCTTGAGCGACGTACAAATCTATCACAATCCGCGCTGCTCGAAGAGCCGCGAAACGCTGGGACTGCTAAGAGCACAGGGCATTGAACCACAGGTTATTCTCTATCTTGAAACACCGCCGGATATCGCCACGCTCACAACGCTGTTGCAGCAGCTGGGAATGAGCAGCGCGCGCCAGCTGATGCGCATAAAAGAGGAGGAATATTTGGCCCTGGGTTTGCAAGATGTGCAGGTTGGAGAACAGCAATTAATGCGGGCAATGGCTTCACAGCCGAAACTTATCGAACGCCCCATCGTGGTGGCAAACGGCCAGGCGCGGATCGGCAGGCCGCCACAGAAGGTACTGGAGATCCTTTAGAGCGCCAGCGCCTCTTTAACAAAAGGGATGGTCAGCTTGCGCTGGGCGCTGATAGAGGCGTGATCCAGCCTATCCAGCGTCACAAATAGCGTTCGCATTTCACGATCGAGACGTTTCAGCAGAAAGCGGCCGACGTCTTCGGGCAGTTCGAAACCGCGCAGTCGGGCGCGCAGCTGTAGCGCCTGTAGCTTATCTTCATCGGAAAGAGGCTGTAGCTTATAGATCTGACCCCAGTCGAGGCGCGAAGCCAAGTCCGCCAGCTTCAGATTGAGCTGGCGCGGGGGACGATCCCCGGTGATCAGCAGCCGCGTTTTTCCGGTTTCCAAAATGCGATTATAGAGATCGAAGATCGCCATTTCCCATCGTTCATCGCCTGCAATACATTCAATATTGTCGATGCAGACTAAGGACAGCTGCTCCATTCCGTCGAGCACTTCAGGCACAAACCAGGTGCGTTTATCCAGCGGAACGTAGCCGACCGCATCGCCTTGCGCCGACAATTCCGCGCAGGCGGCATGCAGAAGATGACTGCGCCCTCCGCCGTCGCGGCACCAGAAGTAGAAGTAGCTGCCATGTTGCTGGTGCAATGCGCTCTGTAGCGCGGCCAACAGCGACATATTCTCCCCCGGCCAGAAGCTGGCAAAGGTTTCGTCATCGGGCAGGTAAAGTGGCAGTGAAAGCTGTGCCGGCGTGTTCAGAATCACCTCAGGGTTTGAGCAGGCAGAAAACGCAAAAATTCTATCACAATTCTGGCTGGATCATGAAACGCTATACCAGGATGCCAAAGTAAGGGGTGGCGAGCCAGCACGTTGCTGCGTAGAAGAGGGGCAGCGGGCGCTGCCCCAGCAGGTTTACTGCGCGTCGTGACGCTTATCCGGTACGTCGATAACCTCTTCTTCTTTGCGCAGCAGGCTGAACGCCTTGAAGATGAGGCTGAGTGCAACGCCGACGATCGTCGCCAGCGCCATCCCTTTGAGCTCGGCGGCCCCGATATGCACTTTTGCCCCGCTGACGCCGATAATAAGGACAACCGATGTCAGGATCAGGTTCTGCGCCTTGTTGTAATCCACTTTCGATTCAATCAATACGCGAATACCGGAAGCGGCAATGACCCCATAGAGCAACAGCGATACTCCCCCCATAACCGGTACTGGCACCGCCTGGATCGCCGCAGCCAGTTTACCAATGCAGGAGAGCAGGATCGCCAGAATCGCCGCGCCGCCAATCACCCAAGTACTGTAAACGCGGGTGATCGCCATGACGCCGATGTTCTCACCGTAGGTGGTATTTGGCGTCGAGCCAAAGAGGCCGGAGAATACGGTGGAAATCCCGTTGGCAAACATGGATCGGTGCAGGCCCGGATCTTTCAGCAGATCCTTTTTCACAATATTTGCCGTCACCACCAGATGGCCGACATGTTCGGCGATCACCACCAGCGCAGCAGGCAGAATGGTGAAAATGGCAGCCCACTCAAAACGCGGCGTATAGAAGGTAGGCAAAGCAAACCAGTGCGCTTCGCGTACCGGCGTCCAGTCTACCATCCCCATACCCCAGGAAAGGGCGTAGCCTGCCAGCACGCCAATCAGAATCGGGATAATCGCCAGGAAGCCACGGAACATCACCGAGCCAAAGACCGTTACGCCCAGCGTGACCATAGAAATAATCATGGCTTTATTGTCAGGAGCTGCGCCGTCAGCCGGTAATAAGCCGGCCATATTCGCCGCCACGCCCGCCAATTCCAGACCAATAACCGCCACAATCGCGCCCATCGCCGCCGGGGGAAACATCACGTTCAGCCAGCCGGTGCCGGCTTTTTTAACAATCAGCGCTACCAGGCAAAACAACACGCCGCAGAGGATAAAACCGCCCAGCGCCACTTCGTAACCCAAAGGCAACAGCAGCAGCACCGGGGAGATAAAGGCAAAACTCGATCCCAGATACGCCGGAATTTTGCCTTTGCAGATAAACAGATAAAGCAGCGTACCGATGCCGTTAAACAGCAGTACGGTAGCCGGATTGATATGGAACAGGATCGGCACCAGCACGGTAGCACCAAACATGGCGAACAGATGCTGGAAGCTGAGTGGAATGGTTTGCAGCAGCGGTGGCCGCTCATCTACACCAATTGCACGACGTGTCATACGGTCATTACCCTTTAAGTGTGAGCCATAAAAAAGCCGACTCTGCGGTCGGCTTGTCAAATCAGATCTTATGTTACAGCACCATCGCTGCAGCACGCCAAAGCGTGAGGGCCAGCCGTTACGGCCAGCGCGCAGGAAACGGGGCGTAAATATGCCGTTGAGATGGGCTGTAGCAACATTTATTTGGTTCCGAAAATCTTATCACCCGCATCGCCGAGGCCAGGGATGATATAACCCTTCTCATTCAGCCCCTGATCAATAGAAGCCGTGTAAAGCTCGACGTCCGGGTGCACTTTTTCCAGTGCGGCAATGCCTTCGGGCGCGGCGACCAGCACCAGCACTTTAATACTGCTGCAACCCGCTTTTTTCAGCAGATCAATGGTGGCGATCATCGAGCCACCGGTAGCCAGCATCGGATCGACGACCAGCGCCATACGCTCTTCAATATTGGATACCAGCTTCTGGAAATAGGGAACGGCCTCAAGAGTTTCTTCGTCACGGTAGACGCCAACCACGCTGATACGAGCGCTTGGTACATGCTCCAGCACGCCTTCCATCATGCCCAGACCGGCACGCAGGATTGGTACGACGGTAATTTTCTTACCTTTGATCTGATCGATGGTGACTGGGCCATTCCAGCCTTCAATGGTGACCTTCTCGGTTTCCAGGTCGGCGGTGGCTTCATAAGTCAGCAGGCTTCCCACTTCTGACGCAAGTTCACGGAAACGTTTGGTGCTTACGTCATGCTCTCGCATCAGGCCCAGTTTATGTTTGACCAGCGGGTGTTTAACTTCCACGATCTTCATTGTTGTTCTCCCGGAGTGTTAAGCTGCAAAAAAAAATCGCGGGATTATAGCGCCATTTCCTCTGCTGCCCTATGACTTCGTGCAAATGTTTCTCTCTGCCGTCCAGCCTTTATAAGCATCGCCTGGGATTCGGGGATATGCAACAGGGGAAAAGATGGGACTCGCAAACGTTTGCCTGCACTGGTAGAATTGCCGCGCTCTATTTTTACCACCACACCAATCGCAAACCGCGTGGGGATTTCGCAGTGACCGACAAAACCTCTCTCAGCTATAAAGACGCCGGCGTAGATATCGATGCGGGTAATGCTTTAGTCGACCGTATCAAAGGCGTAGTGAAAAAGACTCGTCGCCCGGAAGTGATGGGTGGCCTGGGCGGTTTCGGTGCCCTTTGTGCCCTGCCACAAAAATATCGTGAGCCGATTCTGGTTTCCGGCACTGACGGCGTTGGCACCAAGCTGCGTCTGGCGATGGATCTGAAACGCCATGATGCCATTGGCATCGACCTGGTCGCCATGTGCGTGAACGACCTGGTGGTATCAGGCGCAGAGCCACTGTTTTTCCTCGACTATTATGCTACCGGCAAGCTCGACGTCGATACGGCTGCCAGTGTGATCACCGGCATCGCAGAAGGCTGTTCGCAGTCCGGCTGTGCGCTGGTTGGCGGCGAAACTGCTGAAATGCCGGGCATGTACCACGGCGAAGATTATGATGTCGCCGGCTTCTGCGTTGGCGTGGTGGAGAAATCCGAGATCATCGACGGCAGCAAAGTGGCTGAAGGCGACGTACTGATCGCCCTTGGTTCAAGCGGCCCCCACTCTAACGGCTACTCGCTGGTGCGCAAAATTCTGGCATTCAGCAACACTGATCCGGAAGTCACCCAACTGGAAGGTAAGCCGCTGGCGGACCATCTGCTGGCCCCGACGCGCATCTACGTGAAAAATATCCTCAGCCTGATCGAACAGGTCGATGTGCACGCTATTGCGCACCTGACCGGCGGCGGCTTCTGGGAAAATATCCCTCGCGTACTGCCCGACAACACCCAGGCCGTGCTGGAAGAGTCAAGCTGGGAGTGGCCAGCCGTCTTCGGTTGGATGCAGCAGGCCGGAAACGTCAGCCGCTTTGAAATGTACCGCACCTTTAACTGTGGCGTTGGCATGGTGATTGCCCTGAGCGCGGCGGACGCGGACAAAGCAATACGGCTGATGAACGATGCGGGTGAGAAAGCCTGGAAAATTGGCGTAATCAAAGCCTCTGACTCTGAAGAGCGTGTGGTCATCAACGCATGAAACGCATAGTCGTGCTGGTTTCTGGTAACGGAAGCAATTTGCAGGCCATTCTCGACGCCTGCCAGCCTGCCAGCAAGGACGGATCGACGGCAGCGTAGCTGCCGTCTTCAGCAATAAACCCGGGGCTTTTGCACTGGAGCGTGCGCGCGCCGCTGATGTTGCCGCCCATGTGGTGGAAGCGGCCCATTTCGCCGACCGTTGTGCTTTCGATCGTCAGCTCATGCGGGAAATTGACGCTTATGCGCCCGATCTGGTGGTGCTGGCAGGCTATATGCGCATTCTCAGCGCAGAGTTTGTTGAACACTACGTCGGACGCATGCTGAATATTCACCCTTCCCTGCTGCCGAAATATCCGGGGCTGCATACTCATCGCCAGGCCATTGAAAATGGCGATGAAGAGCACGGCACCTCAGTGCATTTTGTCACCGAGCAGCTCGACGGCGGCCCGGTGATTTTGCAGGCAAAAGTGCCGGTATTCAGTGATGATAGCGAAGAAGACGTCATCGCACGGGTACAGCACCAGGAATATGCTATTTACCCGCTGGTGGTGAGCTGGTTTGTTGATGGTCGCCTGGCTATGCGTGATGGTGCAGCCTGGCTAGACGATCGTCGGCTGCCCGCAGCAGGACATGCCTTTGAGTAAGCAGCAAAACCGATGTTACGGGCTGGATTAAACTCGATTTCGGCCCGCCTCAGCCATACCTTCCGGTAATATAATCTTCCGTACGCCGCTGACGCGGCGCGGTAAACAGCGTATCGGTCAAACCAAACTCCACCACGCTCCCCTGATGCATAAACGCGGTATAGTCAGATACGCGCGCCGCCTGCTGCATATTGTGCGTCACCAAAATCAGGGTGAAATGCTGTTTCAGCGTGGTCATCAGTTCTTCAATCACCAGCGTTGAAATCGGGTCAAGGGCCGAAGTCGGTTCGTCCAACAGCAAAATCTCTGGCTCTATGGCAATCGCACGGGCAATAACCAGCCGCTGCTGCTGCCCGCTGGAAAGCGTCAGGGCATTCTGCCACAGGTTATCTTTCACCTCCGCCCACAGCGCCGCCGCACGCAGCGCCCGCTCTACCGCTTCATCCAGTACCCGCCTGTCGCGTACGCCCTGTAAACGCAGGCCGTACGCCACATTGTCATAAATGGATTTAGCGAAGGGATTTGGCCGCTGAAACACCATCCCAACCCGGCGGCGCAGCGCACAAAGATCCTGCCCCGCAGCCAGAATTGGGTGTTGTTGCAGACGGATATTCCCGGTAATACGGCAGCTTTCGATGGCATCGTTCATGCGGTTAAAACAGCGTAGCAGAGTCGACTTGCCGCAGCCAGAAGGGCCGATTAGCGCGGTGATACGCTTGGCAGGCACCCGCAGGCTGATCTCATTGAGTGCCTGTTTCCCGCCATACCATAAATTCAGATTATCCAGTTCCAGCGCGGTATCCGCATCATCAATCGTGATTGCCATTAAAGATCCCCAGGTTAAGGCATCAGCGCACGGTAGCGCTCGCGCAGACGATGGCGCAATATCATTGCCATCAGATTTAAAGCCAATATCAGTAATACCAGTAGCAGTGCGGTGGCAAAAACCAGTGGACGATCGGCTTCGGCATTGGGGCTCTGGAACGCCAGATCGTAGATCTGAAACCCGAGGTGCATAAACTTACGATCCAGATGTAAGTATGGGAACAGCGCATCGATCGGCAGTTCCGGCACTTTTTTGACCACGCCCACCAGCATCAGCGGTGCCGTTTCTCCGGCGGCGCGCGCCACCGCCAGGATCAGCCCGGTTAACATGGCGGGCGCAGCCAGCGGCAAGGTAATATGCCACAGCGTTTCCGCCGAAGTGGCCCCCAATGCCAGCGATCCCTGGCGTAGCGAGGGAGGAATACGCGACAGCCCTTCTTCAGTGGCAACGATCACTACCGGCAAGGTGAGCAGTGCCAACGTCAATGAGGCCCAGAGCAGGCCCGGCGTACCAAAGGTGGGATTAGGCAGCTTGGCGGCGAAAAAAAGACGGTCAATGCTGCCGCCCATTAGCCAGACAAAGAAACCGAGACCAAATACGCCATACACGATGGAGGGAACGCCCGCGAGATTGACCACCGCGATGCGAACCAACCGGGTCAACCCATTGCTTCCGGCATATTCGTGCAGCCAGATTGCCGCCACCACGCCTAACGGCATCACCACCACGGACATCAGCAGTACCATCAGAATGGTGCCGAAAATCGCCGGGAATACACCGCCGTCACTGAGGTTACCATCCCCGGAGTCACTGACAAAGCGCCACAGCTGGTGACCAAAGTGCCGCCATTTCATCCCGGTGGTCATGGCATTCGGCTGCCAGGCGGCGACGATCTGCGCCAGCGGTATTGAGTGCCTGACTCCGCTGGCATCGCGCAGGATCAAAACGGTATTGAGACTTTCCTGATTCAACGTCGCCAGAACAGATGACTGGCGGGTGAACTGACGCCGTAGCTCGGCGCGACCGGATTCATATGCAGACTGGGCTTCCGGCGTATAACGCTGATGATCATGCTGCTGTTGACTTTTCTGTTCAAGATCTTTCATCTGCGCATTGAGTCGCGCCAGATTCACCCGCCGCACTCTTTCCGCTTCATCCAGGATCTCGTGAGTCTGTCGTAAACGTTGCTGCAAGGTCTGGAAAAGGTTTTGTGCAGTCAGCGGATGCTGGTCTTCCATCAGCCCTTCAAACCATCCGTACGCATTGCCACCAGAGCGCCGCTGCAACACGATGGCCTGCACGGGCGTTTCCTGGCGCAGGATTTCGCTGGCAAGCAGCGGGCGAAAATCCGCGCTATCGACATCGCGGTTACCGGTTTTAATCAGATAGCGCGTGACGCTTTCCGGCAGATTTTCCGCTAGTGACTGCCCGCTGTCCCGCAGTTGCTGGCGCGATACCTGCTGCTGTGAAGCAACCTCACCTAACATCTGCACCTGTCCAGCCGGAGCGTGCAGAGTGAAAAGCACCAGCGGCTGCGGCCAGAAATAGCGTAGTCCCTGCCAGGCGAGCAGCACAATAAGCAGCAGAAAAGCCAACAGGCTGACCGACACCGCCCCGGCGGTTAGCCAGCGCCAGCGGTTATTACCCGCAGCGGCACCGTTCATCACTGTATCTCCAACTGTTTGTAACGCTGCCGCAGGCGCTGACGTACCAGTTCAGCGAGGGTATTGACCACCAGTGTGAACACCAGCAGCACCAGCGCAGATAAGAACAGCATGCGATAGTGAGCACTTCCTGCCGCCGCCTCCGGCATTTCCACCGCAATATTGGCAGCCAGTGAGCGTAAGCCTGCAAATAGCCCACCGTCGGTCTGCGGGGTATTTCCGGTAGCCATCAGCACGATCATCGTTTCTCCTATCGCCCGACCAAAGCCGATCATCAGTGCCGCGAAAATACCGGATGAGGCGGCCGGTAGAACCACCCGCATCAGCGTCTGCCAGGGGGTTGCACCCAGTGCCATTGAGCCTTGCCCCAGTGAGGCGGGCACGCTGAAAATAGCATCTTCAGATAGGGTAAAAATGAGCGGAACCAGGGCAATACCCATCGCTACCCCGGCCACCAGCAGATTGCGCTGTTGATAATCGGCACTCAAACGTTCCGCCAGCCCCTGCCCCCAAAGTGCCTGCTCCAGCAACGGGATCGCCCACAAAGAAAACAGAGCACTTAACAGTAACAACGGCATCAGCAGCAGCACTTCATTTCCCTCTGTGCGCCAGCGCTTTTGCCACTTTGGCGGTAATTTTTGCACCACCCAACTGCATAACAGCAGTATTGCCGCCAGAATCAGCGGCAATAGCAGAACGCCGGACAGTCGGTCGGCTATCCTCGGAGCTAGCCACAGCGCGGCGACAAGCCCAATGACCACGCCCGGCAGCGCTCCCATCATTTCAATAGAGGGTTTCACCCAGCGTCTGAGGCCCGGCGTCATAAACCAGGCCGTATAGATTGCGGCGGCGAGCGCCAGTGGAGTGGCAAATAACATGGCCAGACCCGCCGCTTTTAATGTCCCCACCACCATCGGCACCAGGCTATATTTACCCTGATAATTGTCATTGGCTGAGGTCGACTGCCAGACATAATCGGGCTCAGGGTAGTTTTCATACCAGACTTTGTGCCACAGGCTGCGCCAGCTGACATCTGGCCACGGATTGGTCAGGCGATAATGTTGCCAGGAGCCAGCGCGTTCCACCAGCAGCCCGTCGCCTTCAGGAGCAAATCGCGCCATCTGTACGCCGGGTATCAGTTGACGACTCAAGATAGCCCCCTGCTGCTTACTGGCAAACAGCTTGAGTTCGCCCTGCGGACTCAAGGTGGCAAAGACGCGACGATAAGGTTCCGTCATCATTAGCGGTTGCCACTGCGCATCGACGAAGTGGCGAATAAAATGCAGCTGCGGCCCTTTGGCGCTGGCAATATCAAACCACTGGCCGATGCCCTGTTGGTCGGCAATCAAAAGTGACGTACCACCGCTTAATAATTTCATGTCCGTCGGCTTTTCCGTCAACGTCAGAGACTCGCGCAGCCGGGGTTCACCGCTGCCGATCGTCCACACCCGTAGCTGCGTGCCGGACAGCGTGAACAGCTTACTGCCGTCTGGCGAGAGCACCAGACGTTCAACGCCGCTGATATTCAGCCGATAGGTCACGGCGGGCTGCTGCGTCTGCAACCGCCACAAGGCGACATGATCGGGCGTTGCCAGTGCGACCTGCCAGCAGTTCTCCGCGCTCTGCGTGAGAGCGAAATGACCGATGTTATCTTCACCACTGGAGAGTGGCGCATCGCCGAGAGGATGTGTCCAGCGCGGTTGCGCGCCCGAGGTAAAGTCGGGTTGCACCAGCACCATCGTCCCGCGTTCTGACAACAGCATCACGCTGTGATTATCCATGCTGGCGCTGGCTCTGATGCGGCCGGGTAGCAGCGTCAAAGCGGCGGTTGGCGGTTCAGCATTGAGCGGCACAAAACGTCCTCTGCCCTGATTATCAATACGCCAGCCCCACTTCTGTTGGCGATCCATCCCCATTGCTACCGCCCCATCGTTTTGCCCCAACGCTATCGGCCTTTCTGCCTGAAACCCCGGAGCGATAAACAGCGGCACTACCACCCAGATCAACCAGAAGAGCAGCAGCATCATGACCAGCAAAATGGCCATCCCGCACGCGGTTACCACGCGCCGCGTCAGCCTTTCGATCGTGCGGCGACGCCCGGTGTTGTCGTGAACGGGGATTGGGCGGTCAGTCATCTCTGGGTGGCTTTCCATGTTAGTTCAAAACCGTTATGTTGCCCGTCTGTGATTAATAAGACAATCAACATTCACCGAGCGTTGGACAATGCTGCCATACTGTCGCCATAATGTTTCAGGATAATGGCTACCTTTATCCTGGAGCAGCGAACGGAGTAAAAATGGGTCAGGAAAAGTTGTATATAGAAAAAGAGTTGAGTTGGTTATCCTTTAATGAGCGCGTTTTGCAAGAAGCGGCAGATAAGAGTAACCCGCTGATTGAACGTATGCGCTTTCTTGGCATTTATTCCAATAATTTAGAAGAGTTTTATAAAGTTCGCTTTGCTGACCTGAAGCGCCGCATTCTTATCGGTGAAGAACAGGGCATCCCCGGTACACCGCGCCACCTGCTGAAAAAAATTCAGGCCCGGGTACTGAAAGCCGATCAGGAGTTCGACAGCCTCTACAACGATCTGCTGCTGGAGATGGCACGTAATCAAATCTTCCTGATCAATGAACGCCAGCTCTCACCGAATCAGCAAAGCTGGCTGCGCCACTACTTCAAACATCATTTGCGCCAGCATATTACTCCGATCCTGATCAACCATGACACTGATTTAATTGAATTTCTCAAAGACGACTACACGTATCTGGCGGTGGAAATTATTCGCGGAGAAGAGATAAACTACGCGCTGCTGGAGATCCCGTCGGATAAAGTGCCGCGTTTTGTCAATCTGCCTCCTGAAACGCCGCGCCGCAGAAAGCCGATGATCCTGCTGGATAATATTTTGCGTTACTGCCTGGGTGATATTTTTCGCGGCTTTTTTGATTATGACGCGCTCAACGCCTATTCGATGAAAATGACGCGTGATGCGGAGTACGACCTGGTCACAGAGATGGAGTCCAGCCTGCTGGAACTGATGTCATCCAGCCTGAAACAGCGCCTGACGGCTGAACCGGTGCGCTTTGTCTACCAGCGCGATATGCCGGATGCGATGGTGGAGTTGCTGCGCAACAAGCTGAATATATCCAATTACGACTCGATTGTTCCCGGCGGACGTTATCATAACTTTAAAGACTTTATTAGCTTCCCCAACGTGGGCAAAGCCAATCTGGTGAACAAACCGCTGCCGCAGCTGCGTCACATCTGGTTCGACCGTTTTCGCAATGGATTTGATGCTATCCGTAACCGCGATGTGCTGCTTTACTATCCCTATCACACCTTTGAACATGTGCTTGAACTGCTGCGTCAGGCCTCTTTCGACCCGGCGGTACTGGCAATCAAAATCAATATTTATCGCGTTGCCAAAGACTCCCGCATTATTGACGCGATGATCCATGCCGCCTACAACGGTAAAAAAGTCACCGTGGTGGTGGAGTTACAGGCTCGGTTCGATGAAGAAGCCAATATCCACTGGGCGAAGCGCCTGACGGAAGCTGGCGTACACGTTATCTTCTCGGCTCCGGGGTTGAAAATTCACGCCAAGCTGTTCCTGATCTCACGACGTGAAAACGGGGAGATCAACCGCTATGCGCATATTGGCACCGGTAACTTTAATGAAAAGACCGCACGGCTTTACACCGATTATTCATTGATGACCGCCGACGCGCGCATCACCAATGAAGTGCGGCGAGTCTTCAACTTTATTGAAAACCCGTATCGTCCGGTGACTTTTGAACATCTTATGGTATCGCCACAGAACTCGCGGCAGATGCTTTATCAGCTGATCGATAATGAAATAGCCAATGCGCAGCAGGGCATACCTGCCGGGATAACCCTCAAAATCAATAATTTGGTGGATAAAGGTCTGGTCGATCGCCTGTACACCGCTTCCAGCGTCGGCGTCAAAGTGGAACTGGTGGTGCGCGGCATGTGCTCACTGATACCCAATCTTGAAGGGATCAGTGATAATATCCGAGTGATCAGCATCGTTGACCGTTATCTGGAGCACGATCGCGTTTATATTTTTGAGAATGCCGGCGATAAGAAGGTCTTCTTGTCTTCAGCAGACTGGATGACGCGCAACATTGATTACCGGATCGAAGTCGCCGTTGCCATACTTGATCCCATTCTGAAGCAGCGCATCATGGATATTATTACCATCCTGATGAGCGATACGCTGAAAGCCCGCTTCGTTGATAAAGAGCTGAGCAATCGATATGTTCCGCGCGGTAATCGCCGTAAGGTTCGTTCGCAGCTGGCGATCTACGAATACATTAAATCACTTGAACAACCTGATTAATCACTATGCCAATTACCCCTAAAAATATCGCCAAGCCGCAGGAATTTGCGGCCATTGACTTGGGTTCAAACAGTTTTCACATGGTGATTGCCCGCGTGGTAGATGGCGCCATGCAGGTACTGGGACGCCTTAAACAGCGTGTCCATCTGGCGGACGGGCTGGATAATGATAATGTCCTCAGCGAAGACGCGATTCAACGTGGCCTCGGCTGCCTGGCGCTCTTCGCCGAGCGCTTACAGGGATTTAACGCAACCAATGTGACTATTGTCGGTACTCACACCTTGCGCCAGGCGGTGAATGCAGAAGAGTTTCTCCAGCGCGCGGCAGAAGTGATCCCCTATCCTATCGAAGTGATTTCGGGCCATGAAGAAGCGCGACTGATCTTTATGGGCGTGGAACACACCCAGCCAGAAAAAGGACGCAAGCTGGTTATCGATATTGGCGGTGGATCCACCGAGCTGGTGATTGGTGAAGATTTCGAACCGAAACTGGTTGAAAGCCGACGAATGGGCTGTGTCAGTTTTGCCAATCTCTATTTTCCTGACGGCAACATCAGCAAAGAGAACTTTCGTCGCGCCCGGCTGGCAGCGGTTCAAAAGCTGGAAACGCTGGCCTGGCAATATCGTCTGAAAGGCTGGCAGTTTGCGTTGGGTGCCTCCGGCACCATCAAAGCAGCCTGCGAAGTGCTACAGGCGATGGGAGAGAAAGATAAGCTGATCACCCCGGAGCGCCTGCAATTATTGCAGGACGAAGTCATCAAGCATAAATCCTTTGATGCCCTTAGCCTGCCGGGGTTATCGGAAGAGCGCAAAGGCGTATTTGTACCAGGTCTGGCGATCCTGTGCGGCGTTTTTGATGCCCTTGCCATCCGTGAACTGCGCCTGTCCGACGGCGCACTGCGCGAAGGTGTACTCTACGAAATGGAAGGCCGTTTCAGACATCAGGATATCCGTAGCCGCACGGCGCAGAGCCTGGCGAATCATTATGCTATCGACAACGACCAGGCACGCCGCGTGCTGGAAACCACCGAGCAGCTCTACTATCAGTGGCGCGACCAGAATGAGAAGCAGGCAAATCCGCAGCTGTTTGCCCTACTAAAATGGGCGGCGATGCTGCATGAAGTCGGACTGACCATTAATCACAGCGGTATGCAGCGTCACTCTGCCTACATCCTACAGAACACCAATATGCCGGGGTTCAACCAGGATCAGCAGACGCTGTTGGCCACGCTGGTACGCTATCATCGTAAAGCGGTTAAAGTGGAAGATATGCCGCGCCTGACGCTGTTTAAGCGCAAACAGTTCCTGCCGATGGTATTTCTGTTGCGTCTGGCCGCGTTGCTAAACAACCAGCGACAGGCCACCACTAAGCCGGGCCATCTGCAATTGCATACCGATGAGGGTAACTGGACTCTGACTTTTCCGCGTGATTACTTCAGCCAGAACAATCTGGTTCAGCTGGATGTTGAGCGCGAACAGAGTTACTGGAATGATGTGACCGGCTGGCAACTCACCATTCGCGAAGAGCCATAAACCGGCCTGCGTTATTCTACCTGTGTATACCGCCTGTTGCGGCGGCGGGGTTCGACTTGATGTGTCGATCATTCCGCAGCCGCAGTGAGACAATGACTGGATATCATAAACTGACCTCATGACCGAACTCGCTGATGACCCCCTTTGCACAAAATATTCGCTTGGCGCACCGCACTCAGAATTGGCAGAAGCGCTGCCGCGTATTGAGGGAACCCGAGCACTCGACATTGGCTGCGGTAGCGGACGTCATGCACTCTGGCTGAACGGTAAAGGCTTTGACGTCACGGCCTGGGATAATAACCCGACCAACCTCGCCCTGCTCAATCACATTGTGACTACCGAGAATTTGTCCGGCGTGCATACCGCGCGGCACGATCTCAACGCGCTGCGTTTTAACGGGGCTTATGACCTGGTACTGTCGACGGGAGTCATGATGTGTCTACAGCCGGCAACCATTCCACAGCTGATTGCCGATATGCAGGCCAGCACGGTACGCGATGGCTATAACCTGATTGTGTCAGTCATGGACAGTCACGACTATCCTTGTCACGAGGGCTTTTCGTTTACTTTCCAGTCCGGCGAACTGAGTCACTACTATCGCAAATGGCATATTGTGAAATACAACGAGAATGTCGGGCAGTGGCATCGCATCGATGAAAATGGTCAGTGCATCTCACTGCGTTATGCCACCCTACTGGCACAGAAAGCCAGCGTCAAAGCCTGATACCCCGATCGGCCTCTGTTTTATCAGAGGCCAGCTCCTGCAGCGGTATGGGCATACCGACTCTCTCTCCCTGCAGATAGTCGACACCCAGCTTGCGCAGCTCCTCGGCGACCTCTTCCGTTTCGACAAACTCAGCTACGATCTGCATCCGCTTCAGTCGTGCCACCGCGCAAATAGAGACAATTATTTGATAATCCAGACTGTTATTCAGCATATTGCGCACAAAGCTACCATCAATTTTCAGCATGTCGACCTGCACCCGCTTCAGGCGTGAATAGCTGGCATAGCCTGTGCCAAAGTCGTCAATCGCCACCCGACAACCCAGTGTACGTAACTGGGCCAATGAGCGGTTACCCCAGCTGTTGTCACTCAGCATCGGCGACTCTTTCACTTCAATGATCAGTTGCCAAGGCTCCACACCGTGGGCTTTAAGACAGGAGGTAATTTCCTCCGTCAGCTGCGGTCGGCACAGCGTGGCGGCAAATAAATTGACCGCAAAACGAATGCCCGGTAGCCGATCGCGATGACGACTGACAAATAGCAGCGCCTGCTCCAGTACCATGCGATCGACCTCCCAGGTCAATCCAAACTCCTGCACGACCGGCATGAAGCTGGCGGGTTTGATATATTCACCCTGCGCATTCACCATACGCAGCAAAATTTCATAGTAATCATCGCCACGGACGCCGCAGATTTTTTGCGACATCAGTTGAAAACTTCCGTTCTGCAAGGCGGACTGAATATCATGCAACATCGCCAGTTTTTCCGTGATATGGCGCTGCACCGTGACATTCGTCGTCTGTTGTAGATTGACCGCGTGGCCACTGCGCAGTGAGGTTTCGGCTAACGCGCTCATCTCCCCCAATAACTCATACAGGTGTAGCACCGGCGTATTGACCGTACAGTAACTAAGGCCAATGTCGGGATGGATCGGCAGGCCATCCCAGCTCAGGTGATAACTCTTTATGCGCGCCTCCAGCTCTTCAATACGTGACGGAAGAACGGCATTATTCAGGCGTATGACCAAGTCAAAGCCAGGCAGCTGATAAATCGTCTCACCGGTAAACAGGTTAGGCCGCAGATAAATAGCCAGACTGCGTTTGTACTGAATACGCAGCCGCAGCCCGTAAGTGCGGCTTAAACGATCGAGATCGGGAATGCGTAGAAAGCAGAGTGAAGAGCATGAGACAACCGTCAGATCCTGGTTCAGGGCGCGCAAATTGGGTAGCCCGATAATCGGGTCGGTCAGCGCTAATTCTCTGGCGCGCGCCAGCAATTTACGCTGACGCGTGCTGATAGCCGACATCAGCAAAACCACCAGCGTAAAAGCCAACAGATAGGCTGAAATAACCAGCAAATTGTAGGGTTTCATCGCCGTCAGATCCATAAAACGGTCACGCAGCTGATAAAGCACAACCAGCAGTATGCCCCAACTTAGCGAGGTAAAAAGATAGCCAAAACGCAGAGCAGACCATAGCATCAGCGGTAGCAAAAGTGGCAGACCGTATTCGGTTGTCAGAAGATTATCCTGATTGGCTCTAAATAACGTCAGCATGATCAGTAATGACACCAGTAAGACCAGCCACAGCAGGCATTCTCGCCGCGTCACCCCTGCGGAAATCTGGCGTTGGCAGCGCATTTTTAAAATGAAGATAAATCGCGGTTTACGCAGCAGACGTATAGAAAAATAGAACAGAGGTACGGTACCCAGCGATGCCAGTAGTAACGACTGATAGTTGAGTAGCGTACGCAGAGAAAATGAATCGTCAACGAAGACCGATCCATGAAGCGGGAGAATTCCGGTCGGGAGCACCAGCTGGGTAAAAATCATATACAGGGTAGATATCACCAATACCAGCCAGATTAAACGAATGCTTACCTGACTCAGCTCACCGGGAGTGACGCTCCAGCGAGTTTTGATTTGCGCTCGATAACCCCACCAGCCCACCGCCAACGAAGTCAGTAACATCCCAACAAGCACTATCGTCTGCGGCACGGTGTAGCGCCCCAAATAGTGGAAGCATAAAGCTACAGCGATACCGGGAAAAGAACGCCAGTCAAACACCATCAGCATGGCGATCATCATTGCTACGGGCAGATAGATAAGGTAGACATAACCATCTGAAATCCAAAGGCGCACCGACAATGCAGAAGCTAATGGTAGCATCACCAGCGCAAGCAGCAGCGGTAACCCCCACCAGCGAGTGGTAAATTTTTCCAGCATTCTCGTTTTTTTCATCGTTTTATCTTTATTTACTGTTTTTATTCGTAGAGTTTCAACATCATAGCCGACAATTGTATGGCATATTTATGAAAAGCGTTTATGGCATCCTGAACGGATGAAGATGATATGAGTCACTTTAATCCGTTCAGGGCTATGATTCAGTGAATAATACTTAAAAATTTTTCATCAATAAACATCAACGGCAAGACTTAAAAAATAGCCAGATCCATCAATAATTAGCCCAAAAGCGTGCTCTTTGCCATTGACCTTTGTTATCAACTGTGACTCAATATTCCATCGCCCTGACGGGTATACTACAGGATTCACTGCGTGAATAACGCTATGCTATTAAAAAAACGTAAGAAGACCAGCCATTTCACCCGCGTTATTTTACTGGTCAGTTTTATTATTTTGCTGGGAAGGCTGATCTATGTTGTTCCGGGTGCGATTCAGCATTACCAACAGAAAAAACTCTCACCAGCAACATCCACCAGCGCTGTTAACGAAAAGTAATCATTGATGCATGGCTCGCGAAGCAGATGTTTTTCCTGACATTTGCCCACACGCTGCTGCCTGAAATCAGCTAAGCTATAACCCTTGTTTCCGTCAGACAAAAGGATATTGCATGCCTTTAGCCCCTTCTCATGTCCAGCAACTGGCTGAAGTCCGTAGCCGCATTCTCAATCTGCTGCTATCTGATAAAGATCTTGTCGATACCCTTCTTGAACGCCCACGGCGTGAAACGCCTGCGGAAGCGGACATTCATCGTCAGCAGGTTGAGGAGATTAAGCAAACATTACCTCTGCTCCACGCCGCCGATATTGCCGACCTGCTGGAAGCGCTGCCCGAAGACGAACGCCAGGCGCTCTGGCGGCTGATAGGAAACGACCGCCGAGGTCATGTCCTGCTCGAAGCGTCAGAAAACGTTTGGGAAAGTCTGATAGAGGAGATGAGCGACCGCGATCTGTTACGTGCTATCAAGCCCCTTGATATCGACGAACAGGCCTGGCTGGCCAAATATCTGTCGCGCGATTTAACGGGCCGGTTACTGACATCACTTGACCCAGCGCTACGTTCACACGTGCTGGAGGTCATGGACTTCGATCGCGATCGCGTCGGCCGCATAATGGATTTCAAACTGGTGACAGTGCGTGCCGATGTGACGTTGGAGACCGTACAACGTTTCCTGCGCCGAAAAAAAACCATTCCTGACGGCACCGATAAACTGTTTATCACCGATAAGAACAATATGCTGCTGGGCGAGCTGCCGCTGACTGATATTTTGCTGAACACACCGGATAAACAGGTGTTCGAAGTGATGAACAACAGGCCAACCAGCTTTCTTATCGATGATAAGGCTGAAGATGCTGCCGGTGCATTTGAGCGTTATAACCTGATTTCTGCTGCCGTCATCGATGCCAAAGGCAAACTGATGGGGCGTGTCACCATTGATGATGTGGTCGATCTGGTGCGCGAAGAGAACGACAGCAATATTCGAAAAATGGGCGGGGTGAACCCCGAAGAGGATGTTTTTGCGCCAATCAGAAAGTCGGTGCGTAACCGCTGGGCCTGGCTGGCAATTAATCTCTGTACCGCCTTCATCGCTTCGCGAGTGATTGGCCTGTTTGAAAATACCATTTCGCAGCTGGTTGCGCTGGCCACGCTAATGCCGATTGTCGCCGGAATTGGTGGTAATACCGGCAACCAGACGATCACGATGATCGTGCGGGCAATGGCACTTCATCAGGTAGAACCGGCTAACTTCTCCTTTTTAATCAGGCGCGAGCTGGGCGTCGCCCTGATCAACGGTCTGTTCTGGGGAGGTGTAATGGGGGGCATTACCTGGGCGATGTATGGTAACCCGGCACTGGGCGGCGTCATGATGCTGGCGATGCTGCTTAATCTGCTGCTGGCGGCCCTGATGGGCGTATTGATCCCGCTACTGATGATAAAAATGAAACGCGACCCGGCAGTAGGCTCTAGCGTGCTGATTACCGCTCTGACCGATACCGGCGGCTTCTTTATCTTCCTCGGACTGGCGACAATTTTCCTGCTTCACCAGGCGTAAAGGTCACTTTTTCGCCTATAAATTAATCACCGATGGTGATTATTGTGATAGCGGACTCAGATCATTTGCCCCCTACTCCTCTAGACTGCCCCCCGATCGCCAAGATCGCTGTTGCCCCCACTTTTCTGTTGCCGGATTGACTCCCGGCGGCAGAAGAGTCGGGTTGGCTATTATTGAAGAAAGGATATCTCCCTCACCCGCAAAGGATGCTATATGTGTTCACCCAATGCAGTTCACTCTACGAGTGAGCTGGAAGAAAAGGTTTGGAAGCGCACCATATGGCGCATCTTACCGATTTTGACCATCAGCTATATTTTCGCCTATCTCGACCGCATCAACGTCAGCATTGCCAAACTGCAAATGTCCGGCGACCTCGCCTTTTCAGAAACCGTATACGGGCTTGGCGCCGGTATCTTTTTTATCGGTTTTTTCTTTTTCCAGATCCCAGGCAATGTGCTGTTGCAACGTATTGGTGCACGTCGCATGCTGACCGCGCTGTTGATCTCCTGGGCTGCAATTGCCCCGCTTACCGCCATCGTTACCACGCCCGGAGAGTTTTATGCGGTACGCTTTCTACTTGGTCTGACCGAATCCGCTTTCTATCCTGGGGTGATCCTCTATCTTTCGAGGTGGTTCCCTTCATATCGTCGCGGCAAAATATTTGCTCTGTTTGCCGCCGCCGTACCGCTATCCGGGTTGCTCGGCGGCCCGATTTCAGGCTGGATTATGACCAACTTCCATCACAGTTTAGGCATGGCTGGCTGGCAGTGGCTGTTTATCATTCAGGGTACACCTTCATTGCTGATTGGCGTGCTGGTCTTCTGGCTACTGCCGGAGCGCATTGAGCACGCTCGCTGGCTTGCCCCTGAAGAAAAGTCATTGCTGAATGCCCGCCTACAGGATGATGCCGTGCAGGATCTCGCCGCCACACGGGCAACATTGAACAGCGTACTGCGTAACGGCAGGTTATGGCTGCTCACCTTTATCTACTTTTGCCTGATTGCCGGTTTCTACACTGTTAGCTTCTGGCTCCCCACTCTGGTACAGAACGCCGGGACGCAGGATGTGTTGACCGTCGGATTGTTGACCGCTATCCCCTACACGGCGGCCATTGTCACGATGACCGTGGCAGCCAGAAGTGCAGACAAACATCGTGAGCGCCGCTGGCATCTGGCGATTATCGCCACGGTCGGGGCCGTGGGTATGGTGATTTCTGCCCTGTATAGCGACAACCTGTGGGTTGCGATGTTTGGTCTGACTCTCGGGGCGGCTGGTAGCCTGAGCACTCTGCCGCTGTTTTGGAGCCTGCCCACGGCTTTCCTCGGAGGCACTATGGCGGCAGTCGGCATCGCGCTGATTAATTCTTTCGGCAACCTTGCCGGGTTTGTCGCCCCTTACCTGATGGGAATACTTACCGATCTGACCCACTCGACGCTGAGCGGCATGTTGATTATTTCCTGCGCGCTGTTGGTCGGCGCAGGGGCGATTTTTTTTATCCCCGGCCGTATCGTCAATCGCTAACTGCACAGAGGCACATGATGCATATCGTTATCACCGGCGCAGCCGGATTGCTGGGTAAAAAGCTGGTACAGGCTCTGTTGGCTAAAGGCTCCCTGACGGATCGGCAGGGACAATTACGGGCGATAGAACGTATTACCGCCATTGATATCGTCGCGCTCAAGGGGATCAGCGATCCACGATTAAGGGCAGTGAGTGCGGATATCAGCCAAACTTCTGAACTGGAATCGCTGATTGACGCTCGTACAGACAGCGTGTTTCACCTGGCGGCGATCGTGTCCGGTCAGGCGGAGCAGGACTTTGAACTGGGCATGAAGATCAATATTGATGCAGTACGCCAAATTATCGATCGCCTGCGCCATCTGCCACAGCGCGTCAGGCTGGTGACCACCAGTTCAGTTGCGGTGTTTGGTGGCAGACTGCCGCTCAAGGTTGAGGACAGCTGGGTGTGGATGCCGCAAAGTTCCTACGGCACGCAGAAAGCAATAAGTGACCTGCTGCTGGCAGATTACAGCCGCAGGGGCTTTATCGACGGACGCAGTCTGCGGATGCCGACGATTGTGGTACGTCCGGGCAAACCCAATGCCGCCGCATCCAGTTTCGCCAGCGGTATTATCCGCGAACCGCTTAATGGTGCAGCGGTCAACTGCCCGGTAAGCCCTCAGACGCGATTGTGGCTGATGTCCCCGGCCAGGGCCGTACAGGCACTGATCCACGGCCATGAGTTGGATGTCAAACGGCTCGACCAGGGGCGAGTGATTAACCTGTGCGGTCTATCAGTGACGGTAGCAGAGATGTTGGCATCGCTTCAGCGCCTGTGCGGCGATGAAACCGCATCGCGCGTCAGCTTCCAGCAGGATCGCGCCATTGTGGACATTGTGAATTCGTGGCCAGGTGATTTTCATGCTGATTATGCGCACAGGCTGGGTTTTCAGGCCAATGCCTCATTTGATGAAATGATAAACGAATATCTGGTGGAACCTGCCTGAGCGGAGGGATGGCACACTATCTTATTGGTATCGTTTTTTCCATGCAGTCGATTCTTATCGTGGGTGACAGCTGGTTGCAATGCCCTACTTTCTGGCCTGCGCTTCTGATGGGTGTCATCAGCGTGATGTCCCCTTTCTGCTTATGCAACCCTGCCTGGGTAATGGTATCGCTGCCGCGAAAACCCCGGCCCCGTGGCTGGGGCGCAGGCGCAATCTGGTCGCACATGTCTCCTTTGGCCTTGGCCGGTGGTTAAGCGCATGGCTGCTGGCCTTCCCCTTATCTAAATATTTTCGATATCAAACCTGACAGCTGGCCGTTCTGCCGCTTGAGAACGGTTGTCAGGTCTGAGTCAATACACATGACGGGCGCAGAACTTCAGCGCTGGGCCCGTCCAACCTGTTTCAAACCTTAAGCATTTTCACCGTGGCATCTACGTCTATTTCATCTTCAGAGAAGATTAACGTCGTTCCCTGAAAGGTGGTGATCGCCAGTTTTTTCAGCGAGCGTGTGTCGCCGGGTTCAACGGCTGTTTTTGGTCGAATACTACTCATCAGTGCACCGACCGACAGCACCGTATTCTCTTTATCAATTCGGGTCTCGGCAGGCACTTCTTCGCTGTAAACCAGGTAAGATCTGATCGAGGTCAGCTTGAGGCGCTCGCCCGCGATATAGATGTACTGGCTTTCCGGTGCGACTTTCACAGCATAAGCTGATAAACCTTTGTTATTCGTAGTGGGTTCGAAGGTCACCGCCGCATCTTTCTTAATCAGCTCGGGATTGGCGACTTTAATCACGTGAAAATAACGGTTTTCACCGTTTTCATCTTTGATAAATCCAAAACCCTTATCTTTAAACCAGGTTGTGATCGTTCCGTTCATCGCCATTACCGTCTACCTAATCGTTTATCTACTCAATTTTTGCAGCGCGCAGTGTAAAACACAATGCCTGCGCAGACTACGTCTTTGGTTTAAGTGTGGACGATAATTTTCCGCACAGCCAGATTCGCCAGTCGGCTGGAAATTCGCTATCATCCGCTCCCACTTTCCATCCGGGCAGCCTGATGTCTACGATCGCCGATACTTTTATTGCCCCACCCTGTTATGACCAGATAGAGATCCTCTATCAGGACGAACACCTGATGTTGATTAATAAACCCGCCGGGCTGCTCAGCCTTTCGGGGAAAAATCCACAAAATATCGACTCGGTACATCATCGGCTGGTAAAGATATTTCCCGGCTGCACCCTGGTCCACCGCCTTGATTTTGGTACTTCCGGACTGATGTTGATTGCCCGCAATAAGGCTATTAATGCCGCCCTCTGCCAGCAGTTTAGTCAGCGCAAGGTAGCTAAAGTGTACAGCGCACTGCTCTACGGACACCTGAACGATAACGAAGGGATGATAGATGCGGCGATTGCCAAAGATCCGGCGCTGTTCCCGCTGATGTCGATTTGCTCAATCCACGGCAAGCCCGCACGCTCACGCTATCAGGTCTTGGCGCGCTTTTATCACCCGTCGCAAAACGGTACGCAACTACCGTTGACGCGGGTACAGCTAACCCCAGAGACTGGCCGCACACATCAACTCCGCATTCACTGCCAGCAGCTAGGCCACCCCATTTTGGGGTGCGACCTGTATGGCGGCCGCCTGGCGCCGGGCACTGAACGGACGCCACGGCTGATGCTGCACGCCAGTGAATTGCACTTTGTGCATCCCATCAGCGGGGAATGGATCAACGCACATCACGCCAGCCCGTTCTGAAAGCGCAAGCCTCTATCACCCTGCCGCAGCGAAGCCTCGCGGCATCATGCAAAGCGCATAACAATGTCGTTAATCATCTGATTTTAAATAGTAAAATTTCGAAATTGTCTTTACCACATCAAATCATCAGGAATTTTAAAATCGGCATAAGGATCTTCTTCATTTTCCTCTTCCTGACTCAGTACGCTATTTAATACGATGTAGCTCGCATCACGTTGCGCGATTTTATCGGCGACGATCGCGGGGATAATGGCATATTCGCTCTCTGCGCTATTACCGGTCACCAGGCGAGCAATGGCGAGACGCCCACTCACCAGCTGCGTTTGCGTGGTCTTATCAACCGCTATTTTTTTAATCAGGTTATTATCCGTGAAATTGAAATCGATGGTACCTCTTGAAATGACAACTCGATTCATTTCAATAAGCTGCTTCACCTGAGCTTTGTATTCTTTAGATAAAGCAGCCTGTTTTTGTTGTTCGTTTAGCTGCTGATCGCGCTCAAGCTGTGCTTTTTTATTTTCTTCCACTGCCTCTCTTGCCTCACGAGCCTGAACCCGTGATTTTTTAGCCGTCCTTTGGACTTTGGCCATTTTTTTGCTGCTCACTAGCCCAGCTTTAAGCATCTGCTCTTGTAAGGTGAGTTTTGTCATGTTCGTCTCTAAACCCGTTGAGAAATTTATCGGATTATACCTGTAATTTTAGAGGCTATGCCAGGCTGCCGCACCCGAGCACCGTTTGACTTGAGTTTAAGGATGCGACCACAGGTCGGCTGGTGTGCTCTTGGAGCGGATACAATGCTCCACATGCACCAAATCATGAAGGTGGCTCATGTTTTGATGAAATTAAATCACTTTTACTCAATCGATGACTCTGGCATAAAGTATGCAGTGCAATCAGTACCAGACAACATGAAGGCCTGAAGGCCAATAAAGACTAAAACCGTACAAGAAAATTTGAAATTGCTGTAAAAACAAGAATTAATTTCAGGTTTATATTGGAAATCAGGATACCGCATCGCGATGAATAAAGAATTTACATTTACGATTAAAAGCATTTCCTTCGATGAAAATTATAACCCATCCGAGAATACGCGTATCACGACCAACTTTGCTAATTTAGCCAGAGGAAGTAAGCGTCAGGATAATTTGCGCAATACCTTAATGATGATTGACCATCGTTTCAACACCCTGGCACACTGGGATAACCCCAATGGGGATCGCTACTCTGTCAAACTAGAGATCATTTCCGTTGAGATGGATGTTGAAGGCAAGGGCAATACCTTCCCAGTGATTGAAATATTAAAAACGAATATTATCGATCAAAAAAACAACGAAATCATCGAAGGTATTGTCGGCAATAACTTTTCTTCTTACGTGAGGGACTACGACTTTAGCGTATTACTTCCAGAGCACAACAAGGACAAAACCGAATTTAGCACCCCAGCAAACTTCGGCGATTTGCATGGAAATCTGTTTAAATGCTTCGTTAACTCAAATGAATTCAAAGATAAGTTCAATAAACAGCCTGTAATATGCCTGAGTGTCTCTAATAAAAATACTTATCATCGCACTGAACACCAGCATCCTGTATTGGGCTTCGAATACCAGCAAAACAAACCTTCCATGACTGACCATTATTTCAACAAAATGGGGTTACGGGCTCGTTATTTTATGCCACCAAACGGTGTTGCGCCTTTGGCTTTTTATTTTTCCGGCGATTTAACGAGCGATTACACGGATCTTGAGCTTATTAGCACCATCAGCACGATGGAGACTTTTCAGAAGATTTATCGACCTGAGATTTACAATGCTAATTCTGTAGCAGGAAAAGAATACCAGCCAAACCTGATTAACCCGGATTATGCATTAACTCAAATTGTTTATGATCGAGAAGAACGTAGCCAGTTAGCTATTGAGCAGGGAAAGTTTACCGAGGAGCACTTCATCAAACCATACAGGGCTATTCTTGAGCAATGGTCTGCTAATAACGTTCTCTGATTAAACAAAACACAAGGTCATCTGTTATGAAAATATTGTTACCTACCTCAACTGCGGGCAGTTTGCCTAAACCCTCCTGGCTGGCACAGCCCGAAACACTGTGGTCTCCCTGGAAACTGCAAGGTGATGAACTGATTGAGGGTAAACAAGATGCCCTGCGTTTGTGCCTGGAAGACCAACGGCAGGCCGGTATTGATATCGTCAGCGATGGTGAGCAAACGCGCCAACATTTTGTCACTACGTTTATTGAGCACCTCGACGGTGTGGATTTTGAGAAACGCGAGACCGTTAAAATTCGTAATCGCTATGATGCGAGTGTACCGACAGTCGTCGGCGCTGTGGCGCGTCAGAAACCCATTTTTGTCGAAGATGCAAAGTTCTTACGTCAACAAACCACACAACCCATTAAATGGGCGCTGCCAGGCCCGATGACGATGATAGATACGCTCTATGATAGCCACTATAAAAGTCGCGAAAAACTGGCCTGGGAATTCGCTAAAATACTCAATCAAGAAGCCAGAGAATTAGAAGCTGCCGGTGTCGATATCATCCAGTTTGATGAGCCTGCATTTAACGTCTTCTTTGATGAGGTGAATGATTGGGGGATTGCCGCGTTAGAAAGGGCCGTTGAAGGGCTTAAATGTGAAACTGCTGTGCATATTTGCTATGGATACGGCATCAAAGCCAATACTGACTGGAAAAAGACGCTGGGGTCAGAATGGCGGCAATATGAAGAGATTTTCCCCAAACTGCAAACTTCTCAAATCGATATCATCTCGCTGGAATGTCAAAACTCTCGTGTTCCAATGGATCTCATTGAGCTTATTCGAGGCAAAAAAGTCATGGTTGGGGCCATTGACGTGGCAACCAACAACATTGAGACACCAGAAGAAGTTGCCAATACGCTACGAAAAGCACTTCAGTTTGTCGATGCCGACAAACTCTATCCTTCAACAAACTGTGGCATGACTCCCTTATCGCGTCGTGTCGCAAGAGGCAAACTGCATGCGTTAAGTGCAGGCGCAGAAATCGTGCGAAGAGAGCTGACGGCGAAATAACTTCGCCAAAAATCAGTTTAATCGAAGGAAAATCAGTCCGGTTTGAGCGATCTGATCAATCGCGAGGTATCCCAGACCACCAACCGGACTGAGCAATCATGATCATACTCAGCAACGTGACTTCCCCTTCTGCGATTCTCCTGTCCATGACCTGCCCTTCATTGATTTAGTCTGGAACGCCAATGTCCGCTACCGAAACAAAGTCGTCTCAGGATCATCTCGTGTTGGCTTTGAGCTGTGATTTCTATTGGTCATGCGTGCTTCTTAAGTAATAAAGAAGAAATTGTCACAATCTGAATCGACAGTAAGAGTTAAGTCAGAATCGTCAGGCCTGACTTTGAGTGCACTGGCATCATCACGATTTAACCCTTGATTATCGCTATGAGGTCGCCAGTAGCCATCGGTACAAAGCAGCAATATCTCTCCGTGTTGCCAGCTAAAATTTACCTGGTCCGGCAAGGTAAATCGACGGGCTTTTAAAACTCGAGTGAGGAAGCAAGCATAGCTTTCATCTAACTCCGGGAAAGTGCTAACAATAATATGGGGTTCGTTAACCCAATTAATATCGCAGTGATTGCTTTTTCCCAGTCTGCAATCGCCGACATAAACGATCTCTCCGCTACGATCCTTTAAGTCAATGTCAATCAGAGTATAACTGGCACTCTCGGTAAGATAGTCTGGGATCAGCGTCCGGTGAATATCCTTCAGAAGCGTCAAGACCGATCCATGTTCTTGCTTTATATAACTCGTTAACAGTGTTTTTGCCCAATATTCAGCCAGACGACTGGGTGCTTTACCTTTATCTGAGGCATCAACAATAACCGCAGAAAAATGGTCACCATTCGCTCTGATGGCTACATAATCATTATTATTCTTATGTGATGAGCCTTTTTGGCTTTTCCAGGATATATGCATTAGCATGAAGTCCGGGTGACTATCTCTTCAATACGATCAAATATAATTTTCTCACGCTGGCTACTACCGTTGCTTTGACTGCTCACTGCATATTCAAAATTAGTGTCGTCCAGTAACTGGCTAAGTTGCTCTGAGATAAATGCCTTAACTGCATCTGGTGCACTGCCCAGTTCACTTATTAACTCTTCACGCCCGTCGATTAAATTAATGATATCCTCAATGTCACGGCTGGTTAATGCATCTCCCTGCCCTCTGCCAAGCCAGGCTTCGAGTTTGGTGGCAATAAAGTAGACCGGAGAAACAAGCTTTATAACGATGTCTTCATTAAGTTGCTAATCAAAAGCATTTTCCATGGCTTCTTTATACCATCTGTTACTGAAACCTAGAATATCTTCATCATCTGGCATAATATCTACACGCAGTTCACCCAGTTGCATAGCGCAAATGGGGGTATCTTCATCTATATCTAGGGCAACATCTTTGAACCCCTCTCCTTTAATTTATCCTGAAGAGCATGATAACTTGCATAACTAATCACATGAACAATTAAGTCTACATCATCTGTATGCCGGACTTGCTCAGCAGTAACCTCATCCGTCAGTAAAAGTGCAGTAGTACATCCTCCGACAAAAGTGACCTGCTTCACCAAATCAGGCCCTAATGCACCCGCCACTTCGACCAGCATACGCTGTTGCTGTTTAGCTTGCATGAATCATATCTCCGTAAACATATTTTTCAGCATATTTGCGGCTAAGCCCGCTTCACGCTGATTTCCGAGCCTGATCGCATCTACCAAGGCAAGCATGGCATATAAATCACCATCCTGCCGAACAGCATAAGGAACGCTATGAAATAAAGGTATCACTTTCAATCCTTTACTTTTTGCTCTTTCATCAGGCCAGACCGCGATTAACTCACCCGAACTGAACAGCTTTTCATTTAACACAGGAGCAGAAAAAGAGGTGGCTATCCCACGTGTTAGTTCTCCCATCCTGGCGGGGAAGACATACTTTATCCCGTAGATGACAAATTCGAGCAGGGATTTCTTATTAGTTCTCGGCACACCATATTTACGGTCTTTCTTAGCCAGACCAATATCCGTGCATCTCTTAACAGACTCTGCTATTTGTGTTTTACTTATGCCCGTCGTTTTTTCCAAGCTACGAACGGTATAAAGACTCTCACGGTAAGCTCCAATCTCACTAAATTCAATGATCCCTTTCTGCTTCAGCGCTTCTTCTTCTGTGATGTCCCAGTCCCGCCATAACTCAGGCCGCGGCCTTAATTTTTCAGCATCGTTTAGGTGCTTTTCCTGGCGTTGCAGCGATACCAGCTTCAATAATAATAAAATATCTTGACCTTTCATACCCCAACCTATCTCGCCGTCCCGCGTCCCGGGACAAGGGACGATGCTGCGTTATTAAAGAAAATAAAGCAAGTAGAAATTTCGTTCGAACGGCATCAGAGAGCATGAAGCGAAGTTTTTTTCACCGACAGGCAGAGGGCTTGGGAAGCTACGATAGCAATACAGCTACCAATAAAACCATTTAAATGTTTATTTTTCATTGAGTTAAAAACAATCCCATTAAAAAAAGTACTTCCCGTAAGTAATAGCTGCCAGGAAATGCCAGACACAAAAAAACCCGCAGTTACGCGGGTTTAGATGAGTTTTACTGCTTTACGAGCAGGCTGTTGCCAGACGTTAAATCATTCCCACTCAATAGTCGCCGGTGGTTTTCCAGAAATATCGTAAACCACGCGGGAAATACCGTCGATTTCGTTGATGATGCGGTTAGATACGCGGCCGAGGAACTCATACGGCAAATGCGCCCAGTGCGCGGTCATAAAGTCGATGGTTTCTACCGCACGCAGGGAAACGACCCAGTCATACTTGCGGCCATCGCCCATGACACCAACGGAACGCACCGGCAGGAACACGGTGAACGCCTGGCTGACCTTGTTATACAGGTCGGCTTTATGCAGCTCTTCAATAAAGATAGCATCGGCACGGCGCAGCAGGTCGCAGTACTCTTTCTTCACTTCGCCCAGTACGCGCACGCCAAGACCCGGCCCCGGGAACGGATGACGGAACAGCATGGCGTGCGGCAGGCCCAGCTCCAGACCGATTTTGCGCACTTCATCTTTAAACAGCTCTTTCAGCGGCTCAACCAGACCCAGCTTCATCTCTTTCGGCAGGCCACCCACGTTGTGGTGCGATTTGATCACATGCGCCTTACCGGTTGCCGACGCGGCAGATTCAATCACGTCAGGGTAGATAGTTCCCTGCGCCAACCACTTCACATCAGTGAGCTTAGTGGCTTCTTCGTCGAACAGTTCCACGAATACGCGACCAATAATCTTGCGCTTGGCTTCCGGCTCGTCAGTACCGGCCAGTGCGTCAAGGAAGCGGTTTTCCGCCGCCACATGGATGATATTCAGACCAAAGTGGTCACCGAACATCTCCATCACCTGCTCCGCTTCGTTCAGGCGCAGCAGGCCGTTATCCACGAATACGCAGGTCAGACGGTCGCCAATAGCGCGGTGCAGCAGCATCGCGGTAACGGAGGAGTCAACGCCGCCGGACAGGCCGAGGATCACTTTGTCGTTACCTACCTGCTCACGCAGACGTTCAACGGCATCCTCAATGATCTTCGCCGGGGTCCACAGCGCTTCACACTGGCAGATATCGCGCACGAAGCGCTCCAGCAGGCGCAGCCCCTGACGGGTATGCGTCACTTCCGGATGGAACTGCACGCCGTAGAAACGTTTCTCTTCATTAGCCATAATGGCAAACGGACAGGTATCGGTGCTGGCAACGGTGACAAAATCAGACGGGATGGCGGTGACTTTATCACCGTGGCTCATCCACACGTCCAGCAACGGCTTACCGTCTGCGCTGATAGCATCTTCGATATCGCGGACCAGCGCGCTCTGGTTTTTCACTTCCACCTGCGCATAGCCGAACTCACGCTCGCTGGAGCCTTCCACCTTGCCGCCGAGCTGCAACGCCATTGTCTGCATACCGTAGCACACGCCCAGCACCGGCACGCCGGCGTTAAACACGTATTCCGGGGCACGCGGGCTGTCGTGCTCTGTGGTACTTTCCGGGCCGCCGGAGAGGATGATGCCGTTCGGATTGAACCCACGGATCTGCTCTTCGGTAACGTCCCACGCCCACAGCTCGCAGTAGACACCCAGCTCACGCACGCGACGCGCGACCAGCTGAGTGTACTGTGAACCGAAATCGAGGATCAGGATGCGATGTTTATGAATATTTTCCGTCGTCATTGGGCTATTCCAGGGCGATGTCATACAAAATTCGGGATGGGATAAAACGCCCGGCCAAGCCGGGCGGGTAGTATCGGGTTATCAGGAACCCATACGGTAGTTCGGCGACTCTTTGGTAATGGTCACGTCGTGAACGTGGCTTTCCGAAATACCGGCACCGCTGATGCGCACGAATTCCGCTTTGGTGCGCAGTTCGTCGATAGTAGCACAGCCGGTCAGACCCATACAGGAGCGCAGGCCGCCCATCTGCTGATGCACGATCTCTTTCAGACGGCCTTTGTACGCCACGCGGCCTTCGATACCTTCCGGCACCAATTTATCTGCAGCATTGTCGGTCTGGAAATAACGGTCGGAAGAACCTTTCGACATCGCGCCCAGTGAGCCCATACCACGGTAAGACTTAAATGAACGTCCCTGGTACAGTTCAATTTCGCCCGGCGACTCTTCTGTACCTGCCAGCATGGAGCCGACCATCACCACCGCAGCACCGGCGGCGATAGCTTTAGCAATATCGCCAGAGAAGCGGATGCCGCCATCAGCGATAACCGGAATGCCGGTGCCTTCCAGCGCGGCAACAGCGTCAGAAACGGCGGTGATCTGCGGTACGCCCACGCCGGTAACAATACGGGTAGTACAAATGGAGCCAGGGCCGATACCGACTTTCACCGCGCTGACGCCCGCTTCGGCCAGCGCCAGCGCGCCAGCGCCGGTCGCCACGTTGCCGCCGACGATTTGCAGATCGGGGTATTTAGCACGGGTTTCACGGATGCGTTGCAGAACGCCTTCAGAATGGCCGTGGGAGGAGTCGATCAGCAGCACGTCAACTCCGGCAGCGACCAGCGCGTCCACGCGTTCTTCATTGCCAGCCCCCGCACCGACGGCGGCACCCACGCGCAGGCGACCATGCTCATCTTTACAGGCAAGAGGTTTACGTTCCGCTTTCTGGAAGTCTTTCACGGTGATCATGCCCAGCAGATGGAAACTGTCATCCACCACCAGCGCTTTTTCTACACGTTTTTCGTGCATTTTATGCAGCACCACTTCGCGCGCTTCACCCTCTTTCACCGTCACCAGGCGCTCTTTTGGCGTCATCACCGCAGAAACGGGCAGGCTCAGATCGGTAACAAAGCGAACATCACGTCCGGTGATAATGCCGACCAGCTCGTTTTCGCCGTTGACCACTGGGTAACCGGCAAAGCCGTTACGTTCGGTCAGTGCTTTCACTTCGCTTAATGCCGTAGTTGGCAGCACGGTCTGCGGGTCGGTTACCACGCCGCTTTCATGCTTCTTCACCCGGCGAACTTCTTCCGCCTGGCGCTCAATGGACATGTTTTTGTGAATAAAGCCCAGACCGCCTTCTTGCGCCAGCGCAATGGCCAAACCCGCTTCGGTCACGGTGTCCATAGCAGCAGATAGCATGGGAATGTTCAGACGGATAGTTTTAGTGAGCTTGGTGCTGAGGTCGGCGGTGTTTGGCAGCACCGTGGAGTGAGCAGGAACGAGCAGAACGTCGTCGAATGTCAGGGCTTCTTTAGCGATTCTTAGCATGGCAATATCTCAACCTCAGGGTGAATGAGAACTTGTAAAATATTGCCGCGGCATTATACAGGCGGTAATCGATTGCCTCCAGCATTATTTACTTAAAACTCTTGATCCCCTGAGCCAGGGATGTAGTATCAGTTGATTAACCCGCTGATTTAGAGTTTCATCTTCATCACATGTCGCAACCACCAGCCAGTAATATTTTTACCGTGAGCCGTCTCAATAGCACAGTGCGTAAGCTGCTGGAGATTGAGATGGGCCAGGTCTGGTTGAGCGCGGAGATCTCTAATTTCTCCCAACCCTCTTCCGGCCACTGGTATTTTACGCTAAAAGACGATACGGCTCAGGTTCGCTGCGCGATGTTTCGCAACGGCAACCGCCGCGTCACCTTCCGCCCGCAAAATGGTCAGCAGGTACTGGTGCGCGCCACCATCACCCTGTATGAACCACGCGGCGACTATCAGCTGATCGCCGAAAGCATGCAGCCTGCCGGAGACGGCCTGTTACAGCAGCAGTTCGATCGGCTGAAGCAGCGCCTGATGACCGAAGGTCTATTTGAACAGAGGCATAAAAAACCGTTGCCGGATCCGGCGCGTCAGGTTGGGGTGATCACCTCCTCTAGCGGCGCTGCGTTACACGACGTGTTACGCGTGTTACAACGCCGTGACCCTTCCCTGCCCGTGGTTATCTACCCGACTCCCGTGCAGGGCGCAGAAGCGCCTACAGGCATCGTACGCGCCATTGAGCTGGCCAACGCCCGTAACGAGTGCGACGTGCTGATCGTCGGTCGCGGTGGCGGTTCGCTGGAAGATTTATGCAGCTTCAACGATGAGCGCGTGGCGCGGGCGATTTATGCCAGCCGCATACCGATTGTCAGTGCGGTGGGCCATGAAACCGATGTCACCATTGCCGATTTTGTTGCCGACCTGCGCGCCCCGACGCCTTCCGCCGCCGCCGAGCTGGTCAGCCGCGATCAGATTGATCGGCTGCGCCAGCTACAGTCGCAGCAGCAGCGTATGGAAATGGCGATGGATTACTATCTCGCCCGGCAGCAGAGCACGTTTACCCGCTTGCAGCATCGCTTACAGCAGCAGCACCCGCAGCTGAGGCTGGCGCGCCAACAAACCGCCCTAATGAAAGTGCAGCGCCGTCTGGACGATGCGCTGCAACAGCATCTGCGCCAGGCCACGCGTCGCCAGGAGCAACTCGGCCAGCGCCTCAACGCTTTCCGCCCGGAGATGCGTATTGAGCGGGCAGGCCAGCAGTTACAACAGCAGCAATATCGGCTACAGCAGGCGATGCAGCAGCAGCTTAGCGCAGGAAAGCAGCACTTTGGTCAGCTTGCCGCCCGGCTGGAGGGCGTCAGCCCGCTGGCTACGCTGGCACGCGGCTTCAGCGTCACCAGTACCGCCGACGGTCAGGTGATCAAAAAAACCAGACAGCTGCATCAGGGTGACACGCTGAAGACCCGCCTCGACGATGGCTGGGTAGAAAGTGAAGTCACCGCCATCACCCCGCTGAAAAAACCGCGCAAACGCAGCCTCTGATTGCCCCACCGCTTCGGCACGGTCGTGACGATTAACAGGCAAAAAAATACCCCTCCATAACTGAAGGGGTATCGCTGACAGACGGCAATGCTTGCTATTTGTCGAGCGCGTAAGCTATCACATAATCACCACGATCCGGTGACTGACGCGCCCCGCCCGCAGAGATCAGGATGTACTGCTTACCGGTTTTTGGCGATTTATAGCTCATCGGCCCTCCCTGGCTTCCGACCGGCAGACGGGCTTTCCACACTTCTTTACCGGTTGAGGTATCGAAAGCACGCAAATAGTAATCCTGGGTTCCGGCGATAAACACCAGGCCGCCCTGTGTGGCAAGCGTACCGCCCAGCGTCGGCATTCCGACCGGCATCTGCACATGCATTTTAATACCAAACGGCCCGGTATCCTGCACTGTCCCTACCGGAACCTGCCATACGACTTTCTGCGTTTTCAAATCGATTGCCGAAAGCGTGCCAAACGGCGGTTTCTGGCAGGGGATCCCCAATGGAGACATAAAGCGGTTTTTGTTTACCGCATAAGGCGTGCCTTTTAACGGTACCGCACCCATCCCGGTATTTACCGACTCGCCGCCATTACCGGCTTTGGCATCGGCTTTTGCCGGTAGCATCTGCACCCACAGGCCAAGACGCATATCGTTAGCAAAGATGTAATGATTATGCGGATCGGTGGACAAGCTGCCCCAGTTCATACCGCCCAGCGATCCCGGGAAACTCAGAGAAATATCGGTCCCCGGAACGGTATAGAGACCATCGTAGCGCATCGATTTAAAGCCGATACGGCAGGCCAACTGGTCAAACGGCGTGGCCCCCCACATATCCGACTCTTTCAGGGTTTCTGCGCCAATCTGCGGCATCCCGACGGATTTCGGTTGGGTTGGCGTGTACTGTTCGTTAGGGATATTCCCGCGCTTAACCGGAACCTCTTTCACTTCAGTCAGCGGCTGGCCGGTCAGACGATCCAGCACGTAAATTTGTCCCGCTTTGGTGCCAAACACCACCGCCGGTTTCGTGCTGCCATCTTTTTGCGGGAAGTCGATCAGGCTTGGCTGCATCGGAATGTCGAAATCCCACAAATCGTTATGCACGGTCTGATACACCCACTTCTCTTTCCCGCTGGTGGCGTCCAGCGCCAGGATGGAAGCGCCATATTTGTGGTCAAGCGCGTTGCGGTTAGCCCCCCACAGATCGACCGAAGAACTCCCCATGGGTAAGAACACGGTGTTCATGGCCGCATCGTAAGACATCGGCGCCCATGAATTCGGCGTGCTGCGAGTAAAGTTCTTGCCGTCCTCCAGAGGGGCGTTGGGCTCTTTGTTACCCGGATCGAACGCCCAGCGCATGGCACCACTGACGACATCAAAACCGCGCAGCACGCCACCAGGCATATCGGTCTGCACATTGTCCGCGACGCGACCGCCCACAACCACCGTCGTACCCGCCAGGGTCGGCGCTGAAGTCAGCTGATATTTAGGATCGCTGGCTTCACCCAAACCGGCTTTCAGGTCAACAAACCCCTTGTTGCCAAAGTGCTGGCATAGCTCGCCATTGTCAGCGTTGATCGCCACCAGACGCGCGTCGATAGTATTCATCAGGATACGGCGTTGGCAGCTGTCACCCGCCGCCAGAATAACCGGCGTCACCGGGGTGGAGTCCGGTACTGAAGGCTGTTGCAGCGGTTTAGCGGCATCAAAATAGGCCAGGCCACGGCAGCGGTTCCATACCTGAGACTGAGCGTTAATCTCAGTTTTCCAGATCTGCTTACCGCTGTCGGCATCCAGCGCAATCACGTTATTATGCGGAGTGCAGAGGAACACACGATCGCCGACCTGCAACGGAGTCTGCTGATCTTCCGCACCGTTACCGGTCGGGCTTTCGGGGGTATCGCCAGTGTGATAAGTCCATACCGGCTTCAAATCCTTCACGTTATCGCGGGTGATCTGGTCCAGCGCCACAAAGCGGCTTCCCGCAGCGGTATTCCCGTAGTTGTCCCAATTTTTCTGCTCGGCAGATTTATCAACCGCCACCAGCGGCAGTTCCTGACCATCAGAAGCCACGGTCGGGTGCGGCTGGAACATCCCGTATGCGGTAACCAGCAGACCTGTCAACGTCACTCCGCTCAGGCCATAGGCGACTTTGGCATGACCGTTACGCGCTTCGCGCAGGCGCAAAGATGGGTAAGTCAGTAACGCGAGCAGCAATATCCCACCGAGAAACATCAGGCGAGAAACCAGCGGCCAAAAGTCCACGCCAACATCCTGTACGGCCCAAATAGCGGAACCGATAAACACCAGTGCATAAATCACTACCGCAGAAGATCGGCGGCGGAAGAACTGGATGGCGGAAAGTACGGTGAAGATACCGGCGATGAGGAAATACCCGCTACCGCCGAGTGATACCAGCTTGCCCCCACCGATAACAAAGTAAAGACCGGTTGCCAGTAACAGAATACCCAGCACAAAACACCATAAGCCCAGCCATTTTGAGGACCCGGCGTGCATTTGAGGCATACAAAAATACTCCTGGAGATAATAAGGCCGACTCACGTAAAGCCTTATCTGATTGAACCTGACCTGGGGCCGTAACGCCCTCCTTTTTGCGCAAGCAGGCCGTTACGCGCAGGCGTAAGCAGCAATACTGGCAAGCAAAAAAATTGTACCATCAGGTTCGTAATGCAGAAACATGAAGTTAACAACTTAACCATTATTGGTAACGGTTAGCCCAATCTCGGCACAAAATGATCAACAAAGGGATAAGTGTTTAATATCGTCATATTGCAGAGAAAAACTCACTCTCCGGCTCCGGCGGGCAACAGGTACGATGACAAGCGGCTGATAATCTGACCAACGGCATCCGTTTTCAGCCGAAAAAAAAGGGGGCCATCAGGCCCCCTCAGATATCAACGTTTGTTCTTTTTCAGATGACTCATTAAGCGTTGGCGTTTGCGCTGCTGATTAGGCGTCAGCAGGTTACGTTTGCCTTCGTAAGGGTTATCACCCTCTTTAAACTGAATACGGATCGGCGTACCCATGATATCCAGCGAACGACGGAAATAGTTCATCAGATAACGCTTATAGGAATCAGGCAGGTCTTTAACCTGATTGCCGTGGATCACCACAATCGGCGGGTTATAACCCCCGGCGTGAGCATATTTTAACTTCACGCGGCGGCTGCGTACCAGCGGTGGCTGATGGTCGTCAGCGGCCATATTCATAATCCGCGTCAGCATCGAGGTGTTAACGCGACGCGTTGAACAGTCGTAAGCTTCGGTCACCGACTCAAACAGATTACCCACGCCGCTGCCGTGCAGGGCAGAGATAAAGTGAATACGCGCAAAGTCGATAAAGCCGAGGCGATAATCCAACGCTTCTTTGACTTCGTCACGCACTTCCTGTGACAGACCATCCCACTTGTTGACCACAATCACCAGTGAGCGCCCGCTATTAAGGATGAAGCCCAACAGGGAAAGGTCCTGATCGGAAATACCTTCGTGAGCGTCGATAACCAACATCACCACGTTGGCATCTTCAATGGCTTTCAGCGTTTTGATTACCGAGAATTTTTCAACCGTTTCAGTGACTTTTCCGCGCTTGCGCACTCCGGCGGTGTCGATCAGGATATACTCGCGACCGTCACGCTCCATCGGGATATAAATACTGTCACGCGTAGTTCCCGGCATATCAAACACCACTACGCGGTCTTCGCCGAGAATACGGTTAGTTAGCGTTGACTTGCCGACGTTAGGACGACCGACGATGGCCAGCTTGATTGGCAGATCGAGCGGATTGAAATCATCTTCTTTATCCGCTGTCTCTTCGCCATTGGCTTTGGCTTCTTTCGCTGCCAGTTCAGCCCAGTAGGCTTCGTTTTCTTCTTCTTCCGTCAGCTCACGCTCCGGGGCAACCTCGTCCATCCACGGCAGCAATACCAGCTCCAGCAGGCTGGTTACGCCGCGTCCGTGGGAGGCGGCAATCGGGTGAATTTCCCCTAAACCCAGTGACCAGAAGTCCACAACCGCAGAATCTGCATCAAGTCCGTCAGTCTTGTTGGCGACCAGGAAAGTTGGCTTCTGACGAGAGCGCAGGTGTTTAGCAATAGCCGTATCGGCTGGCATCAGCCCGGCACGGGCATCGACCATAAACAGCACTACATCGGCTTCTTCAATCGCCAGCAGTGACTGTTGCGCCATACGGGTTTCAACGCCCTCTTCGTTACCGTCGATACCGCCGGTATCGATGCAAATAAACTCACGCCCTTCTATTTCGGCACGACCGTATTTGCGGTCTCGGGTTAGCCCGGGGAAATCCGCTACCAGCGCATCTCTTGTGCGTGTTAAGCGGTTGAAAAGGGTGGATTTTCCCACATTGGGACGCCCGACCAGCGCGACCACAGGTACCATATTGAAGCCTCATAACTAAATAATAAGCGCCTGGCTGCGAAGATCTTTTCGCTGCCCGTGGTCAGTTAATCTGACGCAGGGCACAGGCCGATGGCGCTTAGGATAACACGCCGGGAGAAAAACAAAACGGCCCCTGACTAATCAGGAGCCGTTTTACCCTTTATCATTCAGCCTGCCAGCAGGCGAAACAAGCGGGTAGTCATGCAAAATCGGATTAGCGCGTAATCGCGTAAACCTCGCCGTTTTTCGACTGGATCAGCAACTTGTCGCTGGCAACCACCGGCTCCGTCTGGAAACCAGAACTGTCCAACTTCTGCTGCGCAACAAAACGCCCGTCGTCGGTATTAATCCAGTGCAGGTAACCTTCGCTGTCACCCACTACCAGGTAGCCGTTATACAGTACCGGTGAAGTCAGGTTACGGTGCAGAAGATCGCTCTGACGCCAGATGCTGACACCGCCTTCAGTGTTCAGCGCCATGACGCGGTCGTCCTGATCAATCAGGAAGATACGGCCAGCGTCAACGATCATATCGTGCACCGAGCCAATTTCACGCTTCCACAGGATCTGGCCGGAGCGCAGATCCAGCGCCGTCAGATTACCGTTATAGGCCAGCGCATATATCACGCCGTTCACCACGACCGGAGTAGTATCCACATCGGCGAGACGATCAATTTCGGTCGAGCCGCCAGGCTGCGAGATACGCTGCTGCCAGATAATCTGGCCCTGATTCATCATCACTGCACTGACGCGCCCATTGTCGCCACCGACAATGGCAGCCCCAAATGCGCTGGCCGGTGCAGATTCGCCGCGCAGGCTTAGCGCTGGCACATCAAGATTTACTGACCATTTAACATTACCGCTTAACTGATCGAGTCCCTGCAACATACCGTTGCTGGTATGAACCAGCACCAGACCATCACTGACTACCGGACGGGATAACACTTCACCCGCCGCTTTAGTCTGCCAGGCAATTGAGCCATCGCTGGTATTGAGCGCAAAGACCTGGGCGCGTTCGCTGCCCAGGTAAACACGGCCGTTATCAACAGTCAGCCCACCTGAGAGTAGGGCCGGGATATTACTTGAGAAAAAGCCTGTTTTTTCAGACAGGTCAACTTTCCACTGTTCTTTACCATCGCCTGAATTCAGCGCTTTAACCGTACCGTGGCGATCGGCCGCGTAAACGGTGTTATCTGCCCAAGCCGGATGCAGGTTAGAGTAGAAATCACCCACGCCATTGCCGACAGAGGTGCTCCACACTTTTTTCGGTTCGAACTGATTCTGTACTGTCGGTAGTGGTGACATGGTGACAACATCTTCTTCACCGCTAAACCATGAGCATCCGCTAAGCAGGGTAACTGACATCAGTCCCGGCAAAAGTAACTTACGCAATTCCATGAAATTCCTCTTGTGCCTGTGCAGGCCAAATTTTAGAGCCAGATCCATGATACTTCAAGCCGACAGAACCCAAGCTAAAAGCGGTACATGACCGGGCCTCTGCCCTTCAAGTCGTCGTGCCGCACTCAAATTATGTTTGACCGTATTAGCCCGGCAGATTATTCACTTTCATTTGCAGCATCTCTTTCAGCGACGATGACCCGTCAGAGGCGATGCCTTTGCTCCAGGCATCACGTGCGCCCTGAGTATCGCCTTTGCTGAGCAGCGCTTCGCCGCGCACGTCCGCCACGATAGCCGTCCAGCCATCGCCTTTGACGCTATCCAACGTCTTTAATACCGCATCTGGCTGCTTCTGCTGCAGCTGGATGCGTGCCAGACGCAGATTCAGCACCGCCTGCAGGTTCGCGTCCTGGGTATTTTTCAAGCCGTTTTGTAACTGTTCAGCCGCTTTATCCAGCTGATTGTTGTCAATATAACGTTTTGCCACGTCCAGCGAGGCCAGCGCACCGTAGGTATTACTGTTTTCGCTGGCAAACTTGGCTGCCGCTGCAAGCGAAGCAGGTTTACTGGCGTCCAGCCCCGTGGTCGCCTGCTGGTAGGCCGCAGAGACTTCACGCGAACCGCTGTCCTGGTGATTGCTCCATAAGCGCCAGCCGATTAAAGCCCCCACTCCCAGCACCACACCAACGACCAGTGCTTTGCCGTTATGGGCAAAGAAATTTTTCAGCGCATCTGTCTGTTCATTTTCGTTGCTATACACTTCCACGCAATTCTACTCCTTTAAATCGTGCTCGCCTTGAGGCTTAAAGCTGTAACAGCGCCGCCAAAGTGGCAGCTGCATCACGCTGCGCCAGCGTTTGCTGCTCGCCGTTACGTAAATCTTTGATGACCAGCTGTTCATTCGCCACTTCATCTTCGCCGAGGACCAGGGCGATACGCGCGCCCCATTTATCTGCCCGGGCAAACTGCTTCTTAAAGTTACCACCGCCAAAATTGGTCATCAGCTTCAGTTCCGGCAGCGCATCGCGCAGCTGTTCAGCCAGCAGCATCGCTGCGCTCTGTACACCATGACCTGAAGCGATAACATAGACATCGACAACACGCATCGGTTCAAATTCTGGATTAACTGCCTGTACCAGCAGTACCAGACGCTCTAACCCCATCGCAAAGCCAACCGCTGGCGTAGCGCGACCACCCAGCTGTTCAACCAGACCATCGTAGCGCCCACCGGCGCAAACGGTACCCTGGGCACCCAGGCTGTCGGTCACCCACTCAAATACGGTGCGGTTATAATAATCGAGACCGCGAACAAGACGCTGATTGACGCGATAAGCAATGCCGGCCGCATCCAGCTGATGGCAAAGCCCGGCGAAATGCTCGCGTGATTCATCATCCAGATAATCACCAAGAGCCGGGGCATCGTTCAGTAATGCCTGGATATCCGGATTTTTGCTGTCCAACACGCGCAGCGGATTGGAGTACATGCGCCGCTTACAATCTTCATCCAGCACCTCAATATGCTGTTCAAGGAAAGCAACCAGCGCATTACGATAGTTTGCACGCGCTTCCAGCGAGCCGATGGAGTTCAGCTCCAGACTGACATGGTCGGCAATACCCAGCGCTTTCCACCAGCGGGCGGTCATCATAATCAGTTCAGCATCGATATCCGGCCCCTGTAGACCAAATACTTCGGCACCAATTTGATGGAACTGACGATAGCGCCCTTTTTGCGGGCGTTCATAGCGGAACATCGGGCCGATGTACCAAAGACGCTGCTCCTGGTTGTACAGCAGACCGTGCTCGATACCCGCACGCACGCAGCCTGCGGTTCCCTCCGGGCGCAAGGTCAAACTCTCACCATTGCGATCGTCAAAGGTATACATCTCTTTTTCAACCACGTCGGTGACTTCACCGATAGCGCGCTTGAATAACGGGGTCTGCTCTACAATCGGCATGCGGATTTCACTGAAACCGTAGCTGCTCAGTACCTGTTTAAGGATTTGCTCTACGCGCTGCCACACGGCGGTGTCAGCCGGCAGATAATCGTTCATGCCACGGATGGCCTGGATATTCTTCGCCACTAAATATTCTCTTTAATCGGGTGATGCGCAGGCTGATTTACGCATTATTTGCACCAGAACTGCGCCCGGCTCCACTATTCATCACGTTAACAACCAAAGCGCGGTTAAAACGGGTAAATAATGTTGACGTAACTGGGTTACGCTCCGGCTATTGCGCTGTCAGAGCAAAAACTGCCTGCGCCGATTACACCTGGCCCACGAGAGAAGCCAGGCACAATGAATGCTATGCAATTATTTTTCAACCTGCTGGATATCAATCCGGCGTGCTGCGTCCAGGATGGTGGCTTTAGCGCGAATGCGTGCCTCCAGCTGGTCTATCATGTTGTCGTTATCCAGACGTTCGCGCAGACGCACGCCATCTTCGTAGAAGCCGCTTTTCTTACTGCCGCCCGTCACGCCCATCGTTGAAACCGTGGCTTCACCGGGACCGTTGACCACACAGCCGATAATGGAGATATCCATCGGCGTGATAATATCTTCCAGCCGCTCTTCAAGCGCATTCACCGTACCAATCACATCAAATTCCTGACGTGAACAGGTCGGACAGGCAATAAAATTAATGCCGCGCGCACGAATACGCAGTGATTTAAGGATATCGAAGCCCACTTTCACTTCTTCAATCGGGTCGGCCGCCAGCGAAATGCGTAGCGTATCGCCAATGCCTTCAGATAACAGCAGGCCAAGGCCAATCGCTGATTTGACTGCCCCTGCACGCGCACCACCCGCTTCGGTGATGCCCAGGTGAAGCGGCTGGTCTATCTGTTTTGCCAGCAGGCGATATGATTCAACAGCAAGGAAAACGTCTGACGCTTTGACGCTAACCTTGAACATATCAAAGTTGAGCCTGTCGAGATGATCAACATGGCGCATAGCCGATTCCAGCAGCGCCTGAGGCGTTGGCTCACCATATTTTTCCTGTAGATCTTTTTCCAGCGATCCACCGTTCACCCCAATACGGATTGGGATGTTGTAATGACGAGCGCAGTCAACAACGGTGCGGATACGCTCTTCATTACCGATATTGCCTGGATTAATTCGCAAGCAGTCCACGCCGTACTCTGCGACTTTCAGCGCAATACGATAGTCAAAGTGGATGTCAGCAACCAGCGGAACGTTAACCTGCTGCTTGATAAGACGAAAGGCCTCTGCGGCATCCATTGTGGGTACGGACACGCGCACAATGTCCACACCAACGCGTTCCAGCGCTTTGATCTGAGCGACCGTTGCGGCAACGTCGGTAGTGCGGGTATTGGTCATGGACTGAACGGCAATAGGCGCGCCGTCCCCCACAGGCACCTTGCCGACGTAAATGCGTTTTGATTTGCGACGGGTAATGGGTGCTTCGTTATGCATATTCTTTCTCCACAATCACTCGCGACCAGAGAAGATGCGTTATGGCGCACCTACGGTCAGGCGAGCAACCTGGTTAGTACGGATAAAACGGCTCAAATCGACAGGTTTACCCTGATATACGATCTGTACTGCGGCCGGAGCGCCAATCTTCAAACGATAGGGTGCAGTTCCCGCCAGACTGAGTTTACCACCGCTGCGTTGTATACCACTGAACAGCTTCTTGCCGGTCGCGTCGGTGACGTCCAGCCAGCAATCACGCGAAAAGTTCATTATCATGGCATTGGCATCAGCGGCAGGCTGGCCGATCTCTGCGCTGCCAGTAGGCAACTGGGCAGCAGCACCGCGATCGGCCGGAGCCTGCGAAAGGGCATCGGTGACCGGCGACTTGTTATCAGACACCGCATTCGCCGCTGGCGCAGCGTTTGAAGCTGGCACTTGGCTGCCCGGCTCTGCGGCAGCTGGCGTGCTGTTGTCGTTCGCCGCAGTCGTGGTCTGGCTGTTGTTCTCTGCCGCAGGCTTATTGTCCAAAGGAATGGCAGTTTGTGCGCCGCTGGCGGCGCTGCTGCTGACATTATCATCGGTAAGCGGAATCGACTGACGGCTATCCTCTCCAACCGAGGCATTTTGATCGGCCATCGATACCAGATCGTCCTGAGCGGCTTTATGATTCTGCCACCACCAGGCACCAGTCAACCCCAACACCACAAACAGCACCAGCCAGGTGAGAATCATCAACCAGCCGTCTCGCTTTTTGCGCTGTTTGCCGAGTGAATAACTTTGCATCATTTCGACTTTGGCAGCCCTGACGGGAGCTTGTTTAGCCATCATCGGCAGCAGCTCTTCTTCCGGTACATGCACAAGGCGAGCATAAGACCGGATGTAGCCACGCAGGAATGTCGATGCCAGTGAGGCAGGCGAGTTATCCTCTTCAATATCTCGAATAGTGGAAAGTTTCAGGCAGAGGCGATCAGCAACATTCTGCTGAGTCAGTCCCATCTGTTCACGGGCGCTACGCAGACGCTCGCCTGTTGAATTTACGTTAGATTTGTCTTGAGTGGCTTCAGTATTCATTAGCTAAAAAATGCTGGTGCTGTATCGATTGTGGAAAAATTTGCGCAAGCAGCGCCCCATAATGTTTAACATCAGCGGGCTGTTTTTCCTGCGCGGCGAAGCGAATCTCTAACCACAAACTTTCCGCAGAAACAGGAAAGTTGTGTTGATAAACATCTAACAGAAGACGCGATTCTGAGCGTCTCCCCTTTCCCAATCGCCTTTCGGCTTCTGCCAGCATAGGCAGTCCCTTAGCTGGATCGGTCTGCACCGCATCCGCTAGCGCTGCACGCGCTTTATGTTGCTGACCGGCATTTAAAAAACAGTAGCCTGAGTTTTCTACACTGTCAGCAAGCAGGCCGTTTACGGGATCTGCTCTCGCAAGACTGAACTGTGTTTGTGCCGCATCATACTGCCCTAATCCGCAGAGAAACGCACCGTAATTATTGAGCACGTAGCCGTTTTGCGGCGCCAGCGTCAGGGCGCGACGGTAATGTTGCTCCGCCATGCGGAGATCGCCCGTCTGCTGCTGGTAACGCGCCATCGCCAGCTGAACCCGGTAATCATCCGGTGCCTGGCCGAGCGCACGCTGCAAGTTTCTGCGTGCCGCATCCATATGACCTTTAGACAGATAAGCCAGACCCAGTTGAATACGCGTTTCAACCTGTGTGTTATTCGGCGGTGAGGCCGCACAACCCACAAGCAATATCAGCAGTACGCCTGCCAGAACCTCTGTTCTCATCCCTGGTATCCCCGATGACTTTGGCAACTTATCGTACGCCAATCTCATCAGAACCACAGGGTTAAGTGTGCAAAAAACTCAGTTTTCAGAGTGCCTTCACAGAGATCGCTTCACCCGCCATTTTCTTTTTCAGCGTGCGCTTAGTACGGTCAATCACGTCTCCGGCCAGTTGACCACAGGCCGCATCGATATCATCGCCGCGAGTCTTACGCACAATAGTGGTAAATCCATAATCCATCAACACTTTAGAGAAGCGATCGATGCGACTGTTCGAACTACGACCATAAGGTGCGCCCGGGAAGGGGTTCCACGGGATAAGGTTAATTTTGCACGGCGTATCTTTTAACAATGCAGCCAGTTCATGCGCGTTATCGGTGCTGTCATTGACATGATCGAGCATCACGTACTCAATAGTCACGCGCCCTTGGTTCGCATTTGACTTGCCGATATAACGGCTGACGGACGCCAGAAAAGTCTCGATATTGTACTTTTTATTGATCGGCACAATTTCGTCACGAATTGTGTCATTCGGCGCATGTAAAGAAATCGCCAACGCAACGTCGATCATATCGCCCAGCTTATCCAACGCAGGTACTACGCCTGAAGTGGACAGCGTGACGCGACGTTTAGAGAGGCCAAAACCGAAATCGTCCAGCATGATCTCCATCGCTGGCACGACGTTGTTCAGATTCAGCAGCGGCTCGCCCATGCCCATCATGACCACGTTAGTGATCGGACGCTGGCCGGTCACTTTGGTCGCACCGATAATTTTCGCGGCGCGCCATACCTGACCAATAATCTCCGACACACGCAGGTTGCGGTTGAACCCCTGCTGCGCCGTAGAGCAGAACTTACACTCCAGCGCGCAGCCTACCTGTGAGGAGACACACAGGGTGGCGCGGTCTTTTTCCGGGATGTAGACGGTTTCTACCTGCTGGCCGCCTACCTGGATAGCCCATTTGATGGTGCCGTCCGACGAACGTTGTTCTTCCGCCACTTCAGGAGCACGGATCTCCGCCAGTTCTTTCAGCCTGTTGCGGAAAACCTTGTTGATATCGGTCATCTCATCGAAATCATCGCAACAGTAGTGATAAATCCACTTCATCACCTGATCGGCACGAAAAGGTTTTTCGCCCAGGCTGGCAAAAAATTCGCGCATCTGCTGACGATTGAGATCCAGCAGGTTGATTTTTTCTTTTTTCGGGATGACGATTTCAGGTGATACGGACGATGGCGTCACATTAAGTTCTGACATAGTGTTCTCTGGCCTCGTTGTTACACGTTATGGCACTGGGTTTTTGAGTGAATAAAAAAGAAACGCCCCGCAGAATAAACTGTCGGGGCGCATTATTGTACTCATGACTTATGAAGGGTTAAAGCGGCTGGCTAAAATAAATTTGCCCCTTCGCCGTCAGGCAGCCGAATTAACGGGTGCGTGGGCAGATTTCGCCTTCGCCGAAGAAATAAGCAATTTCGCGCGCGGCGGATTCTGCTGAATCAGAACCGTGGGTCGCATTCTCGGTGAAGCTGTCTGCATAATCAGCGCGCAGGGTTCCCGCAAGGGCGTTAGCTGGGTTAGTTGCACCCATCAGGTCACGATGACGCTGCACAGCGTTGTCACCTTCCAGTACGGAAACCACCACCGGGCCAGAAGTCATAAACTCGACCAGGCCATCAAAGAACGGCTTGCCCTGATGTTCTGCGTAGAAGCCTTCAGCCTGCTCTTTGCTCAGATGCAACATTTTGCTGCCAACAATTTTGAAGCCAGCGCTTTCAAAACGGTTGAAAATAGCACCGATAACGTTTTTTGCCACCGCGTTTGGTTTAACAATAGAAAAAGTACGCTCAATAGTCATATGGACCCCTGTTTTATTTTTTTCGAATATAGCCGTAAAAACCTGTCCCGAGCCGGGAAAGTGGCCGCGAATTATAGGGGGCATCGCTATGGATGACTATCTTAGTTTCAATAATTTATTGAAAATTCCATCGGGCATCGCATTCCTCCCCCCGTTTGCGGCTATTTTACGCAGCCTGCCGTTAGATGAACAGAAAAGCATCCGGGGAATTGTCTGAATTAGGAGGATAGTTCTATTCAATCATACGGTTGCAGATTCAAAAGCCACAGCATGAGTCAAACTGATGCTATCCCAATCGAATGTACTTTATCAGGAATGCCTTTCAACATGCCGAAAACGGCCAGGGCCAACAAATAAATCTCACCTTGTGATAGCCAAAAAGATCGCTGACACTGCATTACCCCTGACTGACAAAGAGGCCGTAATGACAACATCCTCTCTTTTTATTTCCGCAGAATTGCTGGCACAGCATTTGAGCGATGAAAGTATCCAGATACTGGATGCCCGTATGCTGGCTCCCGGACTGGAGAAAACGCGTGATATTCACGCCGAATATCTGGCGGCCCATCTGCCAGGCGCGCCGTTTTTCGATATTGAAGCGCTGTCCGATCACACCAGCCCCTATCCGCATATGATGCCCCGCGCCGAGAGTTTCGCCGTAGCGATGCGCGAACTGGGTGTTGCCAGTAACAAGCACCTGGTGGTGTACGACGAAGGCAATCTGTTTTCGGCTCCGCGCGCCTGGTGGATGCTGCGCTATTTTGGTGTTGAACGGGTATCGATCCTTGCAGGTGGGCTGGCTGGCTGGCAGCAGGCGAAGCTGCCGCTGGCCAGCGGTGCGGTCGATGTGACTGAAGCAGAGTTTGATGTTGGCCCGGGCAATGGCGAAATTAAACGCGTCACCGAGGTCCTGCTGGTCAGCCATGAAGGCGGAGCACAGATTGTTGACGCCCGCGCCGCTAACCGTTTTCATGGCGAAGTGGATGAGCCACGCCCCGGTCTGCACCGTGGCCGCATCCCCGGTAGCCTGAATGTTCCCTGGAACACGCTGGTCAGTGACGGTCGTTTAAAACCCGCCGGCGAGCTGCGGGCGATCTTCAACCAACAGGGCGTGGATCTTTCGCAGCCGCTGATCGCCAGCTGCGGTTCCGGCGTTACCGCAGTGGTCGTTATTCTGGCACTGACCAGCCTCGGGGTGACAAACGCCGCATTGTATGACGGTTCCTGGGGCGAATGGGGCAGCCGCCATGACCTGCCGATTGTGAATGATGCACAATCGACATGAATCTCACCTGAAAAGGTTGATGCTGCTGGAGCGTCTGCAATACCTGTTTAATCGATATTTTTCACTTTAAAATCGCGCAGGAAGCTGCCCCAGCGGCGCTCATAAAACGGAGTAATATGGGCAGTAAAGAAATGGCTGATACCCTTCTCTCCCTCTGCTACCTGGCAAATATCAATCGGATCATCACCGGGCTGGGTATCGGTTGCCACACTGCCCGCTGCCTGAATAATCGCGTCAATGTCACCATCGGCCTCAATGCCAATCAGCAGATTGGCTGGCTGATCTGCCGCCTCTTTCATCTGCGCCATGTACGCACGACGCACAGGCTTATATCTGGCAAACAGCTGAGTGAGTGAATCGATCATCTGCGCCGGGGGTTCAGCAATCTCCGACAACAGCAGTGAAGTCCCTCCCTCCAGCACCGTCTGTTGACTGAGGGCATTGCCGCTATCCTCCATTAAATGGGTGATTTCACGGGGCGTGAACTCTTTACCGCTATCCAGCTTCGGGTTAAGAAACAACGTTTCGCCGAGGGTCATGGCAAACAGCGTACGCACCGGCATCACGAGATACGCCTGCTCACCACTAACCGCAGATTGTAGCGCGTCGACCGAGGTGAAAAACGGAATGATGTCTGTACCGTTATCTTTTTCCCAGTGCTGCAAATCGACCGGGGTGCTGGCATCAATCGCCCGTTCAGGCTGTGCGCTGGTACCCGGCACGATAACGCTGGCCTCCATCAGCAGGGCAAAAAATTCCGGGCGGTGCGCCGGCTCAGTTGCCGCCCGTTTCAGCACGTCTTCCAGACGCGGATTAAGGTCATTCATTGAAGGGTTCCGGTTGATCACGATAAACATTGGGCAGACCCGCTTAGTGGCCTGCCCTGGGGAGAAGCACAAACAGGGGAGAACTTGCCTGTACCCTGATTTAGTTTGCGCGGCTCAGCAGCAGGTTAGCCAGGGTACGGACGCCCAGCCCTGTGGCGCCCGCAGACCATTGATCCACCGCACCTTTGCGGTAGGTGGCCGAACAGTCAATATGCAGCCAGCCCTGCTTATAATCACTGACAAAGTGCGACAGGAAGGCGGCTGCGGTGCTGGCACCGGCTGAGTGCGCGGGGCTGGCAATGTTGTTGAGATCGGCAAAATTTGACGGCAAATGGCTGCGATGGAATTCCGCCAGCGGCAGACGCCAGAATGGCTCATTTTCTCCCGCCGCGCTGGTTAACAACGACTGGGCCAGCGCATCATCAAAACTGAACAGCGCGTGATAATCATTTCCCAGCGCGGTTTTCGCGGCACCGGTCAGCGTCGCCGCATCGATAATCAGTTCCGGGTTAAGCGCACTGGCATCGATCAGGCCATCGGCCAGCACCAGGCGCCCTTCGGCATCGGTATTCATCACCTCAACGCTTTTGCCGTTGCGGTAACGAATAATATCCCCCAGTCTAAAGGCGTTGCCGCTCACCATATTGTCAGCACAACACAGGATCAGCTTTACGCGCTTTTTCAGGCCACGACTGACGGCTAAAGCCAGCGCACCGGTCAGCGTTGCTGCGCCACCCATATCGGACTTCATGGAATCCATAAATCCGCTCGGTTTCAGGCTGTAGCCGCCGGTATCAAAAGTGACCCCCTTACCCACCAGGCAGGCGAACACCGGGGTTTCATCGTTGCCGCCCGGATTGTAATCCAGCGTCAGCAGTACCGGACTGCGTGACGAACCGCGTCCTACGGTGTGCAATCCCATATAATTTTGCTGGCGCAGATCCTCGCCTTTAATAATGCGATAACTGACCGCATCGCAGGCAATATCACACAGCAGGTCGATGGCTCGCGTGGCCAACTGCTCCGGCCCCAGCTCTTCCGCTGGCAGATTGATGGTATTACGCACCCAGTCGACAATCTTCAGGCGGTTATTCAGTTCCTGCTGTGCGGCGTCGCTTAACGTCGCCCACTCTATTTCTCGCTCACCTTTCGGCCCGCGATAACCCTGCCAGAAGGCCCAGCTGTTCTCCAGATCCCAGCCTTCTCCGCTCAGACTAACGAGGCGAATGCCCTGGCCGTCGATTTTGCGTGCGGCGCGCTGGATGGTGACCAGAGGATCGCTGCCGTTCAGGTGAATAGTCATCCCCTGGTCGTTGCTGCTCAGCGTGGCTTTTTCACCCCAGCGCGGGTCGGCCGCTGCGGTTGACAGAGTTATCTTCATCGGGGTAGTCATCGCATAGCTCCTTATCATTTTTCGTTATGTTGGCCGGCGTACCCGGCCGCTGCGATTCGCCGCAGCACGATGCTAGTTGAATTCGTCCGATCAGACTAACAGAAATCTGTCAGGGAAGTTTTCACAGGGTGCGATTAAGATCTGGGGAAAGGAAAACGGGCCGGAAAATTCCGGCCCGTTAAGCAAACAGCGATGATTCGGCCTAACCTGCCTGCACACCCGCCCCGGCTTTAAAAGCCTGCCAGCTCGGGGAGTGCTCACGCAGACGCGCAATCGACTTTTGCAGCAGCTGAATCGCGTAATCGATCTCTTCTTCGCTGGTAAAACGTCCCAGCGAGAAACGAATGGAGCTGTGCGCCAGTTCATCGCTCAGCCCGATAGCACGTAAGACGTAAGACGGTTCCATGCTGGCAGAAGTACAGGCCGAACCGGTAGAAACAGCCAGATCTTTCAGCGCCATAATCAGCGATTCACCGTCAACATAATGGAAGCAGACGTTAAGAATGTTGGCCGCGCCCTGCTCCAGCGAACCGTTAACGGAAACCGCTTCAATGCGGCTAATCCCTTGCCACAGCCGACGACGCAGCGCGCTGATACGCGTCATATCATCAGCCATCGCCTCTTTAGCAATGCGATATGCCTCACCCATGCCCACAATCTGATGCACCGGCAGCGTGCCGGAGCGCATACCGCGCTCGTGTCCCCCGCCGTGGATCTGCGCTTCAAGACGAATGCGCGGCTGACGACGGACGAACAGTGCGCCGATCCCCTTAGGCCCATAGATTTTGTGGGCGGAGAAAGACATCAGGTCAACGGGCAACTCTGCGAGATCAACGGGCAGTTTGCCGACGCTCTGCGTGGCATCAACATGAAAGATAATGCCACGCGCACGACAGCATTCACCGATGGCGGCGATATCCTGCACTACGCCTGTCTCATTATTGACGTGCATAATCGTCACCAGCACGGTGTCATCACGCAGCGCGGATTCGATCTGCTGTAAGGTCAGGGAGCCATCGCTTTGTGGTGTGAGATAAGTGACGCTAAAACCTTCATGCTCCAGCTGAGCACAGGTATCCAGCACCGCTTTGTGTTCAGTCGCACAGGTGACGATATGACGCCCCTTTTCCCGATGGAAATTGGCTGCGCCTTTGATCGCCAGATTATTAGCTTCGGTGGCACCGGAGGTAAAAACAATTTCGCGCGGATCGGCACCAACCAGTTCAGCAATCTGATTGCGGGCCACATCGACCGCTTCTTCCGCCTGCCAACCAAAGCGGTGGGAACGCGAGGCAGGATTGCCGAAAGTGCCATCTTGGGTGAGATACTGCATCATTTTGGTCGCTACGCGCGGATCGGCTGGCGTGGTGGCAGAATAATCCAGATATATCGGTAATTTCATTGCTTGTTAAGCTCCGGGAGGTTGCTGTTTGCCGCCCTTCTGCGCCCTGAAATTTTATGGGTAGCAGAAACGCATAAAAGGCCTGTAACGGCCTTTTATGCGTTTCTGCGGGCGAAGAACGCTTCGCCGGGACTGCGATTAGGCGCGCAGATTGACGTTAATCGTTTCGTGTATGCGACCATGAGGCGCACGACGGATTTCATTGCTGTTCTGGCGGTCGGCCACAACCAGGATCTCCTGGTTGTTGACCAGCTCGGCCAGGGTAATGTTGTTCAGAAAGTCGCTGATGCGCTCGCTCAGGTCACGCCACAGAACGTGAGTCAGACAACGCTCGCCGCCCTGGCAGCCTTCTTTCCCCTGGCATTTGGTCGCATCCACCGATTCATCCACGGCGGTAATCACTGCCCCCACGGCAATCGCATCGGCTGCTTTACCCAGCAGATAACCACCGCCCGGACCACGCACGCTGGCTACCAGACCATTCTTACGCAGACGTGAGAACAGCTGCTCAAGATAAGAGAGGGAAATGCCCTGACGCTCTGAAATATCAGCTAAAGGCACCGGGCCTTCGTGAGAATGCAGTGCAACATCAAGCATAGCGGTAACAGCATAACGGCCTTTGGATGTCAGTCTCATGGCGTAAACAACCTCGGTGATAACCCTGTACGGGTGTTAACAAATTATGTTCGCCAGTCTGCCATTCCCGAGTAATTTGGTCAAGTATTTAACCAAGTAAAACAGTCAACTATTTAACCTAGTAATTTACTCAACTATTTGGCTGTTTTAGCCCCGCTTTAATCGCCCTGCCGCTTCTCAAGTGACGAGAGCATGCCGCGCAAAATATTCAGCTCATCACGTTCCGGGCGGGCGCGAGTAAACAGGCGACGCATTTTGCTCATCACCTGTCCCGGACTGGCCGCGCGGATAAATCCGCTGTCGGTCATCGTTTTTTCCATATGCTGATAGAAACGTTCAAGATCGTCCACCAGCGGATAAGGAGAGTCATCATGCTGTGCCTGCGGCGTTTCCACGGATTGCAGGAAAGCCATGCGCACCTCATAGGCAATAATCTGTACCGCCATCGCCAGATTCAGCGAGCTGTACTCCGGGTTAGCAGCAATCGCGACATGGTAGTGGCACTTCTGCAACTCTTCGTTAGTCAACCCAACGCGTTCACGACCAAATACCAGCGCTACCGGGGCGTGCTGCCCTTCTTCAACGCTTTTTATGCCGCATTCCCGTGGGTCCAGCATCGGCCACGGCAAAGAGCGCGAACGTGCGCTGGTGCCCACCACCAGGCTGCAACCTGAAATCGCTTCATCAAGGGTATCAACAATTTTTGCTTCGCCGATCACATCACTAGCTCCTGCGGCTAGCGCGATTGCCTGTGAATCAGGTTTGACCAGTGGATTGACCAGATAAAGATTGGTTAAGCCCATCGTTTTCATCGCACGGGCAACGGAACCCATGTTGCCGGTATGAGAAGTTTCCACCAGCACAATTCGGATATTTTGCAACATAAGGGTTAGAGGTCTTCCGGGTATGAGAGATAATTTGTCGATGCTAGCATATTTCCAGGACATTTACCGACGTTCCCTGCTATACTACGCGCCGTTTTCTATCAGATTATGATAAAAATCCGAAATAATTGCAGTGGCTACAATGAGATCGCTTTCGCTGGCTTGCATCTATCGGTGCGAACAGTCGTTGATGCGTTGCTTCTTATCCATTGCAAATATCCCGGATACCCCGTTCTTTAACATCCAGTGAGACGATACTACCTATGCATCCGATGCTCAACATTGCCGTGCGCGCTGCGCGCAAGGCCGGAAACGTAATTGCCAAGCACTATGAAACCCCGGACTCCGTCGAAGCCAGCCAGAAAGGCAGCAATGACTTTGTCACCAATGTTGACCGCGAAGCGGAACGCCAGATTATTGAAGTGATCCGCAAGTCTTACCCAAAGCACACCATTATTACTGAAGAGAGCGGTGAGCTGCAGGGCGAAGATCAGGATGTGCAATGGGTTATCGATCCACTGGATGGCACCACCAACTACATCAAACGCCTGCCTCATTTCAGCATTTCTATCGCCGTACGCATTAAAGGCCGTACCGAAGTGGCGGTGGTTTACGATCCGATGCGTAATGAGCTGTTTAGCGCCGTGCGCGGTCAGGGCACCCAGCTCAACGGCTATCGTCTGCGCGGCGGCACCGCTCGCGATCTGGATGGCACCATTCTGGCAACCGGCTTCCCGTTCAAGGTGAAGCAGCACGCGACCCCTTACATCAACATCGTCGGCAAACTGTTTACCCAGTGTGCTGATTTCCGCCGCAGCGGCTCTGCTGCGCTGGATCTGGCCTATGTGGCGGCCGGTCGCGTTGACGGTTATTTTGAGATTGGCCTGAAGCCGTGGGATTTTGCCGCCGGAGAACTGCTGGTGCGCGAAGCGGGCGGTCTGGTCACCGATTTCACCGGTGCTCACGGCTACATGCACTCCGGTAACATCGTGGCGGGCAATCCGCGCGTAGTGAAAGCGATGCTGGCCAATATGCGCGATGAGCTGAGCGAAGCGCTTAAACGCTAAGCGTTTCAGGCTGCCGGGGCCGAACGAAACAGACGTTCGGCCCCGATTGACAGTCAAAACATGGGCCGGATGCCGCCCGATATTGCCGGTTGCGCACTAAACCAGAGTAGTGCTCCCGCAGCCACCAGCATCACTCCCCCCAGCAATGCCACGCCGTTCAGCACGATAATCTGCCAGCCCGTCCGGGAGTCGTCACCTCTGATACGCAGCGCCAGCCTCCTGCAAAAATGCACCAGCAACGCCATCGCCGAGACGGTCAGCGCCGTTCCCATCGCCATCACCAGAGCCGACAGCACGCCCCAGAACCAGACGCCGACCACTTTGGAGAACAGCAGCATCATAATGGCCCCCGAACAGGGACGTAATCCCATTGACAGCACCACCGCTATTTTTGTCTGCCATCCCGGTGACTGCGCCAGCATATCAACGTCAGGCACATGCTGATGGCCACAGCCACAATGTGCGCCGTGCGGCTCTCCGGCTGGCAGGATACGCTTTATCTGCATTCGTGACGGCCTGACCGCCAGCTGGGTCGTCAGTTTTCTTAGGGCACGCCAACACAGCCACAACCCCAGCCCGATAACCAACAGGTAGCTGCCCTTTTCCAGCCAGTAACTGCTGATATGCAGCTGACGAGCAGAAAGCTGGAGCACGCCCAGCACCAGCGTAACCAGTACAATGGCGATGCAGCCCTGTACCAATGCGGCTGCTAGCGTCAGTTGCAGGCTGGTTTTCATTTTCGTCGGATGAGTGGCAAGGAACGTGGTGATGATCACCTTGCCATGCCCCGGCCCCAGGGCATGCAAAATGCCATAAAACAGGCTAAATCCCACCAACCCTAACCCCGCCTGCTGCGGATGACTGGCGACCTGTTGCAACAGTTGGATCATCTGACGGTGCAACTCTTTTTGCCAAAGAGCGCTTTGCCAGAGTATTTGCGGCCAGCATTGCCAAACCAGCAGCCCGCCGGCGACCAGCATCGCCAGCAACAGAAGCAGAAACACCACGCGGTAGCGACGAATGATTAGCGCACTTACTGACATATCAGCGTCACCCGTTGAGCAAACTGACGACCCAGCTCCATCTCGTCCGTCGGCGCATCGGCTTTATCAAGCGCCAGTGCATAGGCCTTTACCGATGCACCGGGCTGCGGAGTCTGCAACTGGAACCGACACTGCGAGGCCAGCTCCGGCGGTAGGGTTAAATCTTTTTCAGAATCGTAATACATATCTACAAAGTAAGTTGGGTCAAAAGTGGAAAACGTGTAGCGCTGGCCTTTTAGGGGCTGCGGATGAGCCAGCGGCAAAATAAATTCCAGCACCGCCTTATGTCCCTGACGCGACAGCTGATACTGCTTAGGCATCTTGTCAAACTTGATCGGCTGCTTCTGATGCCAGAATTCGGTGAAATAGTGCTGAACGAGGACGTTGGCCATCACTTCAGCCGCCAGCTTTTTCCACACCACCGAGTCAGGTTGCGCTTTACCCGCATCATAAAGCAGGTCGGCAGAGGTGATTTCATCCATCACCCAGCGCATTTTTAACCCGGAAAGCTGCCCTTCCTGATGGACCAGCGTAGTCTGCATAGCGATAAAACTATGCGGATGCGCCGAGACTGCTGGCGTAGCCACAGTCACCAGCCACAGTAACCTGAGCGCCAATTTGTTATAATGTAACAAAATCAAATCCTGTTTCAAATAATCATCGACTGTTTTTTGTGACCTGCCTTATAAGCTCTGAATAAAACCGCCCGGCCGGGTCACTGAGCCATTCGCTGAGACTATGCTTAATACATCTACCGCTACTGAGATCGCAGATGACGAGTGTCTATTTACCTGAAAGTGCTGCCCTCTCCACTGCACAGCGCCGCTGCCGCCTGCTGTTAATGCTCAGCCTACCCGACCACAGCGTAACGCTGGAGTCGGTTTGCCAGATAAACGGTGTCGATCTCACCCTGGCGCGACAAGATATAGCGGAGCTGACAGCAGAAATCCAGTGCTATCATCTGATCATTGAGCCAGATGATCGGGGCCGCTTACATCTCAACGGGACGTCGCTGAATCAGCAGCTGTGCCTGCTTCACGGCTTACGCCGGGCACTGCGACAGTCTCCACAGTTTGTCGGCACCTGGTTTGTTGATGCCATCAGGCGCAGGCTAGTGACGCAGCCCGTCGATAAAGCCCTGTATGACGCACATAATCTGAGGATATTAATCCAGCACTGTTCACAGCGACTGGCACGCGAGTTTAGTGCGCGTGACCGCCATTTTCTGCAAATCTGGCTAGAGTACTCTCTTGCATGGCACTGTCAGCCGCAGTTCAGCTCACGGCAACAGCGGTGGCTGTCAGGTAAAGCGGAGTATGCACTGGCTAAAGATATTATTCGCTGTTGGCAAAAACGTGGCTATCAGGCTGACGATCATCAGGCTATGTTACTGACTCTGCTGTTTAGCCAGCTGCATACTCCGGTAGTGAAAGGGGTGACTAGCGAAAATGAGCGCTCCCTGCTGCAGGCAGTTGAGTTTTCGATTGCGCGTTTTCAGCAAATCGCCGGTATTGATTTTCTCCATAGGCCGGGGCTTATTGCGCGCCTGTATACGCACCTGGCACAGGCGCTGGAGCGGGCGCTGTTCGCCATCGGTATCAATGACAATCTGGCAGAAAATAATGTCGCCTTAGACTATCCACGCCTGCTGCGCACCACGCGTGAGGCGATGGGCGCTTTTCAACAGCAGTACGAGGTCACGTTTTCTCATGGTGAGATGGAACTGATAGCGATTATTTTTGGTGCATGGCTGGTACAGGAAAACGCCCTGCACGAGAAACAGGTGCTGTTGCTGACGGGTATAAATCCGCAGCTTGAACGCCATATTGAGCAGCAGTTACGTGAACTGACGCTGCTGCCGCTCAATATCAAATATCAGGATGTTAACGACTTTCAGCGTGACAGCGCGCCGCCGGGCATTACGCTGGTCATCAGCCCATATGCCATCTCGCTTCCGCTCTATTCTCCCCCGCTGATCCACGCCGAGCTACCGTTGGGTGAGCATCAGCAGCGCGGTATCCGTGCGCTGCTGGAGTCTTAGCCGGGCCATTTTGCGATCGGCATAAAATTCAGGATGCACTCCGGTATCTGCACGAGCAGTTTACGCACGGGGCAAACGGCTAACTTACTTAATGAGGTTATACTGACAAAGTGCTGGTCGTAAGGCCGGGACTTTGCTCTGGTGCAAAAACATGGCGGTCAGTTTGCGGGAATCCCCGTTGTTTCGCGCTTTTAGAATGGTTTCTGCATCAGACATCCTTCGTCACGCGGTATTGGTGCTATGATCTGTATCGCTCTGTCAGGACTAGAGCACCCTCAAAGTGATCGACTATTTGGTACTGTCATTTAGTCACACGGAAAGCAAACCCCTTGATAAAAGTCATTAGATAACAAAAAATCACATAAAACAAAGGATTAGATGTGGCAACCAAAGCTCATACAGACCAAAAGGAACCGACGGTGCTTTTACGGCCGGAAAATGTCGACAAGAAGTATGAAGCACTATTTCTTGAAATTGATTCTGGGCAAATAAAGTTGCCTATGTTCCAGCGGGAATTTGTCTGGGACAAAGAACAGAGTGCCAAACTGATTGACAGCCTTTTGAAAGGCTACCCCATTGGGACTTTCATTTTCTGGAAGACAAGGGAAGCTCTAAGATCGGTGAAGAATATTGGCAACCATAAATTGCCTGAAACCCCCAAGGGTGACTATGCACAATATATTTTAGATGGGCAGCAACGGATTACTTCCCTTTATGCTATTCGCAAGGGGATTCGAATTTCAAAGGATGGGAAGGAAATCAACTACAGGGACATTTATGTGAACCTTGACTATGACTCGTCAAATGATGAACAAATTGTAACGAGCCAGAAAGACGAAAAAAAAGTTTATATCTCAGTATATGATCTTCTCAACCGGAAAATGGGAGAGTTGTTCAAGCAGTATGGTGAAGATAAATCAGAACTTATTGAAGAATATAAGACCAAGCTAACAACATACGACTTTGCCACTATCACAATCAAGGATTATCCGATAGACATCGCTTGTGATATTTTCTCCAGAATCAACACAGGCGGCAGACCTCTAACCCTCTTTGAGATCATGGTCGCCATGACCTATGATGAGGCAAAAGGTTTTGACCTGGCGTTAAAATATGAAGAACTACTCAATGGTAGTGACGAGAACGATAAGTGTTTAAGCAAGGCCAAATTTGATACGGTTCCTGCTGCTACTGTTCTTCAAGCCGTGGCAGCAATTACCGTAGACAGCATTAGAGCCAAAGATATTCTGAAAATCCGCAGAGAGAAATTCATTGCCAATTGGGATCCTATGGTGTCTTCCATGTTCATGGCTGTGGACTTTATTAGAACTAAGCTGTATATCCCTGTTTCACAGTTACTTCCTTATGCTTCCCTGCTTGTTCCGTTTACATACTTCTTCTATAAGAATAAAAACAAGCGACCAACAGAAATTCAGGCAAAACTCCTGAGACAGTTTTTCTATTGGGTTGGTTTGAACTGGCGATACAGCGGGTCAACCGAAACTAAAATCGCCGAAGACCTCAAGAAAATGAATGTTATTCTTAAGGAAAAAATGCCGAAGTATTCTTCGGACGAACTTAATATATCTGCTGATGACATTGGAGAAACTTTGTTCACAGCAGGTAATTCCAATGTAAAGGCTATACTTTGCCTGCTTGCTTCCCTCAAGCCTCGAAATCTTGATGATGATAGCGATGTTATTCTTGATAATTCAAATCTGAAGATTGCCACGAGCAGGAATTATCACCATTTCTTCCCCAGAAAGTATGTTGAGAAGAACTGCCCCTCATGGGAAGCTAATCTGATCGCCAACATAACTCTTATTGATGCCGCTTCTAACAACAAAATTAGAGCAAAAGCTCCGAGCCTTTATGTTGGTGAGCTAAAAACTGGAAACTCAAAGCTGCTATCTTCACTTCGCTCACATCTGATTAATGGTCAGAAAAGTTTTGGCATTCAGGAAAATAACTATGAAAAATTCATTAAAAAGCGGTCTGATGCAATTGCAGAAGCGCTCAATGAGGCTTTGAATCCTGAAATATGAGGGTCAATCTCATAAAAGAGAAAGACTCGTCTCAGATTGCTGACAAGGTCCTGTCCATGAGGCAGGGACCTTGATCTAATAAGGTCAGAACCGAATTGACGGGATGACTCGGAGATGACTCCCCGCATAGAGCTGCGCGCCACGGTAGCCGTTCGCCAACGCAGTTGATCGGCCAGTCGGTGATGACCGACACCACATAACGAAGATCACCTTCATGTTGCACAGAATGCCAATCGTTCGGACTACTCTTTATCTACCTTGTCCCGAAGTATTTTAAATCAGTACTTCGGTGTCCACACCGGGGGTATGTGCAACGCCAGAACACAGCGTTATGAACTCCTGTAGAAACCCATGTTGGTCATTTCCTCTTATCTTGTGGTGGGTAAGAGGAGATATTCCTACCCAGGATTCCTTCAGGCCAGAGCCTTACAAGCTCAATCACCAAGTGGTTTAAGACTGACAACAAAAGAAAAACCCCACGTAATAGCATGGGGTTTGTATGTGATCTTCACGGAGGACTGATATCCCTCGTGACGAGGTAAAGCTCGCTTATGCGTAAACCGGGAAGCGGGCGCAGATATCCAGCACCTGTTTCTTCACGCGTTCGCTCACGCCTTCGTCGTTGATATTGTCGAGAATATCGCTGATCCAGCCAGCCAGTTCGCGGACTTCAGCTTCTTTAAAGCCGCGACGGGTCACCGATGGCGAACCGATACGGATACCGGAAGTGACAAATGGGCTCTTCGGATCGTTAGGCACGCTGTTTTTGTTAACGGTAATGTTAGCACGGCCCAGGGCCGCATCCGCTTCTTTACCGGTCAGGTTCTTGTCTACCAGATCCAGCAGGAACAGATGGTTGTGCGTACCGCCGGAAACCACGTTGTAGCCACGCTCAAGGAACACTTCCACCATCGCTTTGGCGTTCTTCGCCACCTGCTGCTGGTAGGTTTTGAACTCTGGCTCCATCGCCTCTTTGAACGCTACCGCTTTACCGGCGATAACATGCATCAGTGGGCCGCCCTGGCTGCCAGGGAAGACCGCTGAGTTCAGCTTTTTATACAGGTCTTCGTCACCGCCTTTTGCCAGGATTAGGCCACCGCGTGGGCCTGCCAGCGTTTTATGGGTGGTTGTGGTGACGACATGAGCATGAGGTATCGGGTTAGGATAAACATCAGCAGCAACCAGACCTGCAACGTGTGCCATATCCACAAACAGGTAAGCCCCGATGCTGTCGGCGATTTCACGCATTTTTTCCCAGTCACATATGCCGGAAAAGGCAGAGAAGCCACCCACGATCATTTTTGGCTGATGCTTTTTAGCCAGTTCGGCCAGCTCGTTGTAATCAATTTTACCGGTTTCGTCGATGCCGTAAGGGATGACGTTATACAGCTTACCGGACAGGTTAACCGGAGAACCGTGTGTCAGGTGACCACCGTGAGCCAGGTTCATGCCCAGAATAGTATCTCCCGGTTGCAGCAGCGCGGTGTAGACGGCGAAGTTAGCCTGCGAACCTGAGTGCGGCTGCACGTTGGCGTAGTCAGAACCAAACAGCTCTTTAGCGCGGTCGATAGCCAGTTGCTCAACGATATCCACATGTTCGCAGCCACCGTAGTAGCGCTTGCCCGGATAGCCTTCAGCATATTTATTGGTCAGCTGAGATCCCTGAGCCTGCATGACACGAGGGCTGGTATAGTTTTCTGAAGCAATCAGCTCAATATGCTCTTCCTGACGCACTTTCTCCTGCTCCATCGCCTGCCATAAATCGGCATCGTAATCGGCAATTTTCATATCACGCTTTAACATCTGCATCTCCTGACTCAACTGACTTTCGAAAGGTATGACCCGCATACGGGCTGTAATCCCCACAGTGTAAACTGTTTTCCCACCCGTTGAATAGCTTAACGGCAGCCTTTTTACGCAAACGATTGGCCCCAGAGCCGGTAAGGCTTAGTGACACTTTATCGCAAGGATTTGCTGGCGGAATTTTCCTCATTAACCCGTTGCATGATTTTCACCGGCTGGTGTAAGCAATCAAAGAATATACCCCTGAATATAATAAGTGCATTTACAATGCATCTTTAAACACTATAAGATGCATCTAAAATACACCTTATAATTTCCGTACGCAGGAGCCAAAAATGCTGGATAGCCAAACCATTGCCATTGTTAAATCCACCCTTCCCGCCGTTGCAGAACTGGGGCCACGCCTTACTGAACATTTCTACCAACGCCTGTTCAGCCATCACCCCGAGCTGAAAGATATCTTTAATATGAGCAACCAGAGTAACGGCAATCAACGCGTTGCGCTGTTCAATGCCATCGCGGCTTATGCCAGCAACCTGGAAAATCTTGCGGCACTTGGCCCGGCGGTGGAAAAGATCGCGCAAAAACACACCACCTTTGCTGTCAGCCCCGCCCAGTATGCCGTGGTCGGTGAGCATCTGTTGGCGACCATTGACGAGATGCTGCATCCCGGTGACGACGTTCTGACTGCCTGGGGTAATGCCTACGGCGTATTGGCCGGCGTGTTCGTACAGCGTGAAGAGCAGATTTATCAGCAGTCGGAGGCAAAAAATGGCGGCTGGCGCGGTCAGCGCGAATTTGTTATCAGTGAAGTCATTCCACAGGGCTCATTGATTAAAAGCTTTGTGCTAACGCCCGTCGACGGTCAGCCGGTAGCTGACTATCGTCCGGGGCAGTATCTGGCACTGTGGGTGAAGGACCCATCGTTTGAAAATCAGGAAATTCGTCAATATTCCCTGACGCGTACGCCAAACGGTCGTGATTATCGCATTGCCGTGCGTCATGAACCGGGCGGTACCCTGTCAGGCTGGCTGCATCAGCAACAGCCAGGTGCACGTTTACATCTGTCGCCACCGGCGGGTGATTTCTTTATCGATATCGACGCACAAACGCCAGTGACGCTGATTTCCGGCGGCGTTGGTCTGACGCCGATGCTGGCGATGCTGCATAAGCTGGCACAGGACAGACATCCCGCCTCAGTGCAATGGCTGCACGCCACGGCAAATGGCCAAACTCATGCTTTCGCGGAAGAGGTCAACGCGCTGGGGACACGGCTGCCTGCATTCTCCCAGCAGATCTGGTATCAGCATCCTCAGGATCAGGATGAAGGGAAGTATCACCACCAGGGACTCATCAACCTGATGCCGCTGGAGTCGAGTCTTAGCGATAAAACGATGCATTATTATCTGTGTGGCCCGCTGGCGTTTATGGAAGCGGTGGAGCAGAGCCTGCTGCGGCTTGGCGCCGATAAAAACCGCATCCACTATGAGGTGTTCGGGCCGCATAAAACCCTGTAGAAGATCCTGTGTTTTTCAGCAAAAGGCCAGCAGAAGCTCGTGGCGCTTCCCTGGAGCGATCAAAGATATTAAGAACAGGTCACCAAGGCGGGAAGGTAGGGTGGCCTGTTTGAATATCGGCAACGCTATCTATTTTCTGGTGCAGGTATAAGCTCGCGAGCGTCATTGTGGTCTTAAGCACTTGATAGGTTTATAGATAATTCATCGGGCGGCAAAATAATAAAAATACCCTCTGTAAACGTTAAGAACATTTATTTCATAATCATTTTAAAAACCTGGAATAAGGAAACTCCGAAAATAAATCATGGTAATTTAATCAATTAAGATTAATTTTTGCAAAGCAGAGCCAACTCAAAATAAAACACCCCTTCATCACATTTTTTCAACTTGAAGATGATAACACCATCTTTTCCCCTCAAATAAAATAATATGCCACCACGTGGCCTTTTTGTTCGTTTATCAACTCTTTACACTTTAAAAAATGAACTTAACTGTCCTATTAACCACCGCAAATAAAAATGTAATACTTTATTTCAATAAACACACAAGAGAAATCACTATTGATGAAAAGAATTGCCCAGGGGATCAATTAACTCACCTAAAATCCTCTCCCCGTAAATCGGGATGAAGCGCTCTTTTTGTGGCTGATCCTTCACAAATCGCTAATAAATGCGACTAACCCCAAAGCATAATGGGCCGTTACATCGTTAAAACTTCTGTGATGATAACCGCAAGAAAGCCATGCTAACGGTTACACTATGAAATAAGTAATTTCACTTATTAACCAGAAAAAACATTGCTAATTAGTGAAAAATCCAGTGCATAAGCCATTCCTAATAAGACAATGTTTTCTAACTACTTTATCGTCATCATTAAGAATAATTAATTTAACATCATGGGTTTTTAACTATAAATCAATTGGTTATAAAGGAAAGTGCTTCCAGTTACATTAGCATTGCAATACTGTTAAAGTTATTTTATGGTGTTTTTGGCCCGATAGTTTCGACGCAGCGTCCAGTTTTTACTTAAAGCGTGTTTTTCCAGATTGTCAGCATTACGACTTCAATTTTTAATTTAAAAAATCCTCAGGCGGGTTTGAACAATTTTGATCACCCGCTCCAAGCTGAACAGTGAGTTTTGTCGATGACAAAAGGAATTTAACATGAATACAGATGCTATTCCCCAGCAGACAGAAATGTTCGATTTTGCATTGCCCACGCGTATTATTTTAGAGAGTGGCTGCCTGAGTAAATTGCATCATTTTTTGTCTGAGGCTGGAAAAAGAAAAGCGTTAGTTGTATTGAGTGAAGGAGCAAAAGAACGCCACTCCAGTATTGCTGAAATTTTAAACTCAAAGCGAAAAGATCTTGAAGTAACACCTTATTTCCTGAAAAAAAACTTTAAAGCCTCAACGGATGAACTTCATGAAATAAAGTGTTACCTCGATAAAAACGACTATGACGCGATAGTTTCAGTCGGTGGCGGCAATATTATAGACTTTGTGAAAGTCGCAGCGATCGCTCTCGACCCAAATGTCAATATCACAACCTGTGTCGGAAAGAGTTTCGATGTCGTTGAGCGCAAATTGTTCCATGTCGCCGTCCCGACCACATTCGGCACAGGCTCGGAGGTGACAAAGGGGGCGATTATTTTAGATAACCAAACAAATCAGAAAGATGGCGTGCGTGGCAATGCCATTTTCCCCGACCTGGCCATTATTGACCCGGCACTGGGTAGTACCCTTCCCGATAATGTACTCAGAGAAACATTATTTGATAGTTTTACTCATTCTTTTGAAGCCCTGCATGCCGAAAAACGCAATCCATTGACGCGGATGCTGGCAATAAATGCGTTGAGAATGATTAGTCAGAATATTGAACGATATACGCGTAAAGAGACAGATAATACGTTTTATTATCAAGCTGCATTCAGTTCTTTACTGGGAGGCTTTTGTATCTGTCATAACAGTACCTGTCTGCCCCATCGCTTCGAGCAGGCTTTTTCACCCTTTTACCGCCTGTCACACGGTGCTGGCCTTGCGGCAATTTATCCCGCATGGGTCGCCGCCCTGGAAAAAGAGGGCAAGATTGATCCTTTGCTTTCTCAGGTTAGCCATAACAAAACGGCAACGGAATATGTTGCTCATATTCTCAGCCAGCTCAATTTATCAGATGCCAGTCAACGGCTTGATGAAATCACATTACCGCCCAGCTCAATGGCTGAACGCGTGACGGGAAACATTGCCAACGACCCGCTTATAAATGGCCATCACGGCGATATTGTCGTTTCTCTTCTACAGACAATTTTGGCGAAACCATAATGAACTATTCCCTGATTTGCCATGATAAAAAAACACAGATGTACCAGCCTGAAGCTGAGATCGCTTTACGACCCGGTTTTTTGCAAATCGAAATTGAAAAAGCGGCTATTTGTGGCTCAGATTATATGGTCCTTAATGGTACTCACCCCTATAAGCAGTATCCCGCTATTCTGGGACACGAGTTTATAGGAAAAGTGGTAAAAACATCCTCTGACGTCCCTTTTAACAAGGGGCAATGGGTAACGGGTTTATCCTATGGCGCCTGTGAGGAATGCGCTGCCTGCCAAAACGGGCTGGGCAATCACTGCGAAAATAAAGTGACCTATAACACAGCAGGAAGCAGCGGGGCGTTTACCCGCAATATGATAGCCCATTACAGCTCTCTTTTACCGCTGCCAGAACAAGAGAATATAGCGGAGCAATATGTATTATCCGAGCCGCTAAGCATTATCGTGCATGCTATGCGCAAGGTTGATTTCAGCAGCGCCAATAAAATAGCCATTATCGGGGCTGGAGCAATGGGGCTGCTCAGCGCAATTTATTGTCACGAAGAAAAGGGAATGGCGTCGATCACCATAACGGACAACCTTGCTGCCCGACAGCAATTTACCCAGTCACTGGGCTTTTCGGCGGTAAAAAATCTGCACCAGGAAAATGAGAACAGTATCGATATTTTAATCGTTGCGGGGGGAAGCGAGTTAGATTTAGATGAGTATCTCAAATATCTCGCCCCTGCTGCTCAGATCGTGCTGATATCCTATTTCGATACAAGATCATCCATTGATATGAATACGCTGGTCAGGAAAGAAGTTACCCTTCACGGCTCATTTTTAAGCGATAAAGACGACCTACAGGTTGCGATTGACATCATTCAGCGCACGGCTAAGACATCCTCAAATCTGAAAAAGATAATTTCACAAGCTATTCACTTTTCTGAACTGCGGGATTTTATGCTAAACCAAAGCAGCGTAGGGAAAGTTGTCGTTAACCAGCCGGGAGTATTATTATGAAGCTGAACGCTTTCGTTATTGGCGCTACGGGATGGACGGGTGCTGAAATAATACGCCTGCTTGAACAGCACCCCCATATAGCGGATATTTATCCCATCTCACGCGATGCTGATATCGAGCTGGAGTCGATTCATCCTAATCTTACCGGAATTAATAAAAAAACATGGTCTCTGCAAAGCCTGCCGCCCGTCACCCCGGACGTCGTATTTATTTCCCTGCCGTCGGGGAAATCGCAGGAAGTCGCCAGCCTTTTCAATAATGATCGTACGCGCATTATCGATTTGGGTGCAGATTTCCGTTTTGCAGATCCGGCCACGTTTGAAAAAATTTACGGCAAGCCGCATCTGGCACCGGCCTTACAAAACGCTTTTCGCTACGGCTATGTCGAGGAGTTCAGGGAAGAGATCGGGCAGAGCCGCTTAATTGCTAATCCCGGCTGCTATGTTAATGCCGCACTCTGTAGCCTGCTGCCGTTGATCAAAAAAAATATAATTGATACGGAAAATATCTTTATTAGCGCCGTCAATGGCACATCCGGTGCCGGAAGCAGCGCAAAACGTGAATTGCTGCATTATAACATGATTAATAATATGCTGGCTTACTCCTTAAATGGCCATCGCCACACGCAGGAAATTGAAACGGTGATTAAAACCGTGACCGGAAATGAAGCGAACGTCTCGCTGGTGACCTCGCACGGTAACTTTGCCCGTGGCATATTTATGATTCTGGCCGTTAAGCTTAAGGATAATGTTAATGCAGACCGTCAAGCCATTTTGAATGATTTAAGTGAATATTATGAAAGCAATCCGTTTGTGTTTATTACCGGAAAAGAGCGCGGAGCCAGCGGCATTGAAAAAGATTATGCTATATATCCCCAGCTGGCGAAGGTTATCGGATCAAACTCCTGTCATATTTCTGTAGATATCGTGGCCGACAAGCGAGAATTACGCATTGTCAGCGTCATCGATAATCTGGTGAAAGGAGCAGCCGGAACGGCTATTCAAAATATGAATATCATGATGGGTTATAACGAGACAACGGGGTTAAGCCGCTATGGAATATAACAGTAAAGTCCTGGTCGTAGATAGCATTCACGAGAAACTTCTTAGATTCCTGAATAAAAACTACGAGGTGACGATTGAACATCCTGTCACGCGTGAAAAATTGCAGAATATCATAAAGGATTATGATGTCCTGGTATTACGCAGCGGGGCGCAGGTTGACAAAAAGCTACTCGAACAGGGCAGCCGCTTACATACCATTATTCGCGCCGGGACAGGCACTGATAATATCGATTTAAAAGCGGTTAGCGAGCGGGGGATCAACTTTTACAATACGCCGAGCACTAACTCACGCGCCGTGGCCGAGCTGAGCTTTGGCCTGATGCACTGTTTATCCAGGCACATCCGGCGCGCCAGCAACGAGATTGAAAAGAATATCTGGAACAAGAAGTCGCTTCTGGGCTTTGAGCTGACGCAAAAAAAGCTCGGCCTGGTAGGATTTGGCAGTATCGGTAAGGAAATAGCCGATATTGCCAAAGGATACCGCATGGATATCCATTGCACCGTATCCCAATACTCCACCGAGCGCGCAGCACAGTTAGCTAAGGAAAAAATCACCCTGCATGTAGACCTGCACAATATGTTGAGGCTCTGCGATATTGTGGTTATCTGCTGCCCCTACACTGAACAAACTCAACAACTTATTGATGCTGCCGCGCTCTCCTGCCTCAGTACCGGATCTATTCTGGTGAATGTGGCACGCGGAGGCGTTATCGATGAAGAACAGCTGTGGCTGGCATTAAAAGAGAAGCGTCTTTACGCAGCAGCCAGCGACGTATTTATCAATGAAAGAGCCCCTTCTCCACTGTTTAGCCTAGCCAATTTTATCGGTACTCCGCATATCGGTGCGATGTCGAATGAGTCACAGCAGAAGATTGCGGATTTAATTATTCACTATTTGCAAGAGCAGGAAAAGAGCATCGCAGGCGTAAGAAAACAGACTTCGACGTTACGACCTATTTTTAATTGAAAAATAAACGGAGTAAATATGAATCTTCAACAACGTTTGGCACAAGGTAAGCACACGCAGTTTATGGAAGCCCATAACGGTCTGAGCGCAAAGATAGTCGAACAGGTTGGCTTTGAAGCTATCTGGGCATCCGGCCTGTCAATGAGTGCGGCGATGGGGCTGTCAGACAGAAACGAGGCATCATGGTCGCAGGTGATCAATGCGCTTGAGCAAATGGCTGATAACACCCATATTCCGATTCTTGTCGATGGAGACTCCGGCTTCGGCAACTATCTTAATGTTATCCGTTTCGTTAAAAAGCTCAAACAAATCAATATCTTTGCAATGTGCATCGAAGATAAAATGTTTCCAAAAATAAATTCCTTTATCGGCGAAAATCAGCCGCTTGCGCCAATTTCAGAGTTCTGCAATAAAATCAGGGCCGCTAAGGATACGGGGGGAGAACAGTTTACCGTCGTTGCTCGTATTGAAGCACTGATCTCCGGTCGCTCTATGGATGAAGCGCTGGAAAGAGCTGAAGCCTATAAAGAGGCAGGGGCTGATGCAATACTTATCCATTCGAAAAAGAAAGATGCCGGAGAGGTGTTTACCTTCTCAGAAAGGTGGAATGGAAAGCTGCCGCTGTTTGCCGTACCCACCAAGTATTATAAAACGGAATATCAGGAGTTTGTGAATCACGGTGTCAGTAACCTGATCTGGGCTAACCACCTAATCCGTAGTTCGGTGCGCAGCATGAGGGAAACAGCGCAAACCATCTTCAATGAAAAGTCACTGATCAATATTGAAAAGAATGTTTCAACGCTTGATGAACTCTTTTCATTGACCAGTGAAAGATATATGGATGGGCTGGAATCAAAATATAACAATTAATTCAAAGATCCCGCTATAAGATAAATATGTACCCTACAACATATAAATACCGTTATATGTGGAATGCTGATGACTATTCTTTAAGAATACATTAATTCCTTTATCGGAGAAAAAAATGATCAATATCGCAATTGTTGGCGGTGGACCTAATGGATTATATTTCCTTAACGGGCTGCTCAGCGTATTTAAAGAACTGGATATCAGTAAGGGATTAAGTCTGACTTTATTTGATAAGCATGGCTATTTCGGTTCCGGCTGGCCTCACTCCCCTGCCCAGGCTAAAACCAGTATGCTTAATCGCATCGTGGGTCAGATCGCTTTTGCACCTGACAAAACTAATGGAACCAGCCAGAACTACTCTGAAAGCACGCGCGTGACTTTCAATGAATGGCTGAACAAAAAATATCAGGCGACCCAGGATAAACGCTATCAGCTTAACGCGGATGATTTTCCGACGCGTGAGCTGTATGGCGAATCGCTTGTTGAAATATTTCAGGATCTGGTGACCGAGCTCAGACAGGCGGGGATCGTGGTTAATCTGATAAAAGATAGCGTAGAAAAACTCACTAAAGACAAGGGTAAATATCAGCTGGTCAGTGCGCAAAAACCAGACGGTGATGAATTCGATATGGTGATGCTGGCGACGGGCCATCAGGAATCTGAGGATAACTTCTATCTTGCGCCTTTCCTCAAAAAACATACTGAATATTATAACTTTGCCTATCCACTGTTCGATGTGCCGCACTGGAAAGAAAAGCGAATTGCCGTCATTGGTATGGGGTTAACGGCGATCGACACGCTACTTTATTACACGGAAAATAAAGGCGGCCGGTTTTATCGCGAAAAAGGAAAGCTACAGTATCAACCGGGCGGAAACGAACCGGCCAGGCTATTTGCGTTAAGCCGCTCTGGATATTTCACCTACAGCCGCCCTCATAACGCTAAAGAAGTTGATTTAGCCAAATATGAACATCAGGGATATTTCTTTACGCGCAGCCTGATTGACCAGATGCGCCAGAACCTGGGCGCGCCAGCGCATAAAGAAAGCTCCGCTGAAAATCATAAGCTACAGCTTGACTTCGATCTGCACGTATTCCCGGTGCTCATGTTGGAGCTACAGCTTTGCTACTATCGCATTCTTTTCGGCCACGAAGTGCTGGCGATCATGATGGCGGAAAGCCGCCCGTTAGTTGAGCAGTTTATTGCCGGCAGTCGCGCCTTCAACTCACAAAAAGAGACCGCCATCAACTGGCTGACCCAGGCGCCCCAACGACTGGCCTTAGAGGCCATTTTTCTTATCCGCCGTTATCTGAACGAAGGTAAGGCGTCCCATTTCCACGGCGTACCGATTGAAGCGCTGGTGAAGCGTTTTGTTTATGTTGTCAGCGGGCAGAGTGCGCCTGAGCATGAAGCGCTGCACAGCTTTACCCGCTCTGCGCTGGCACAGCCAGGCCCCTGGGAGCATCACCGTGAGCCGGAAAATCACTTATTCAACTGGGATATGATTGTCGATCCGATTAAACATATGGATCTGCCGTCAGGAATATCCTGGCGAGAAAAACTATTGGCCTTTATGCACTGGGATCGACGGCAGTCAGAGCAGGGTAATCTGGATAATCCTTATAAAGGTGCCTGTGACGATGTTTTCCGCGATCTACGCCAGACCGTGGTTTATGCCGTGGACTTCGGCGGTATCTCACCGGCCTCTTACAATAATATGCTGAAGGATTTCTATGCGGTGCATAACCGGGCAGCAAATGGTAACTGCATTGAACTGATGGAGAAGATCGAAGCATTGATTGCAGCTGATATCGTAGACGTGACTTATGCAAAAGCGAATATTCAGATTCAGGATGAAAAGGTATGGCTACACAGCTTGAGCGATGCCGGAAACTTTACCAACGTCGATGCAATGATCGATGCAAAGCTGCACAACTTTAACGTCAGAAAAGCGAAAAATGGCCTGTTCCGTGGCCTGATTGAAGAAAACGTCGCCAGTTACTGGATCCATAAAGATCAGCGTGGCGTGGAGGGTGCCACATCCGGATTCAACCTGACGCGTAATTTTCAGCTTATCAATGCCCAGGGTAAGAAAGAGCGCCTTTTCTGCGTAGGCCAGCCTTCTGAAGGCATTATGTTTTTCCAGAATGGTTCTATCCGGCCCAATGTTAACCACCATGTGGCTAATGACGTTTTGGCCTGTATGGTTGCGGTTAAAAAAGAGCTGGAGGTGATGCTGGAAAGCCAGAAGGCGACGCTACTAATTACCGATTAATCGCGGTGGATATGACCTGAACTTTATCGTTCTTAACTAAAATATGACTCTGTGAGGCGTAAAAATGTATATGTATCCATTCGCAGGTTATCAACCCAGCCTGCCTAAGGTCGTTAGAGGAAAAGGAATATGGCTGTATGATGAAGACGGAAAAAGCTATATAGATGCCTCTTCCGGCCCGATGACGGTTAATTTGGGGCATTGTCACCCGGATATTATTTCCGCCATGCAGCAGCAGATCGAGCGTTTGCATTTTGCCTACCGTCTCCATTTCCGCAGCGATGAGGCAGAGCGTCTGGCTGAAAAATTAGTGGAATTATCCGATGATAATAAGGGCTATGCTTTTTTTATGAACGGAGGTTCAGAAGCATCAGAAGCGGCTTACCGTATCGCGCTTGATTACCATCGAAGCCAGGGAAAGGATAAAAAGGTTCTGGCATTGGGAAGAAATATTTCAAACCACGGTAATACCATTCAGTCATTAATCTATGGCGACGATCGCGCACGCAAGGTTAACTTACTCAATAAAGTTATCGATCCGCTGATCAGTGATATCAGGCTTCCGTCCTACTATGACCTGCATTCTTCACACGATAAGGACTCTGAGGAATATCTGTCTGAATGTCTGAAAGAGACTTTTGACATCATTGACAAAGTCGGTGCCGAGAACATTGCCTGCGTATTTATTGAACCCATCACCGCCTCTTCGGGTGGCGCGTTAGTCCCGCATAAAGACTATATTAAAACGTTGAAAGCGGGCCTGGTTGAACGGGATATTTTGCTGGTCGCTGATGAAATCGTCACCGGACTTGGGCGAACCGGGGAGTGGTTCAACATGAAGACGTGGGGCGCTGAATCTGACATTACCGTCATCGGTAAAGGCTTAGGCGCAGGATTTACGCCAATATCCGGACTGCTGATTTCACGTCAAATCGGTCAGGCGCTAGCCTCACTCAGCCCACCCCACTTTATCGGTCATACCTATTCGGGAAATCCTTTGTCCACCGGCGTGGCATTAGCAGTACTGGACACCCTGGAAAATAAAATCGGTATGGATGTGATAAAAGCGAAGGGCGAATATTTTGGCCGGCTGCTAAAAGAGATGACCGACGGCATCGACAGCGTGGTTGATGTTCGTGGACAGGGCTTGCTGTGGGCGGTAGAGACACGGCTTAACCGGCAGCTTGCTGAATCTTTTGTTAGCCACGGTCATAAGCTGGGTATTAACCTCTACCCTTGCCGTTCTTCGGGTAAACAAGGAGAAGCATTGACCTTTCTGTTTACTCCGCCGCTGGTCATCACAGAGCCAGAGATGGACGAGTTGGTTCGCCGTTTCACCCTCGTGATGAAAGAGAAAGCATGAGCGCTGCGTCCCCCATGCTCTTCAGCGCGGGCATGAACATTAACCGGGGTGTGAAGGATCACCCCCGTATTGATGAGGAGATTGACTCTCTTCGTCCGCTGGTTAATGAGGGTTCACGCATTATTATCCTCAATCATCAGGGGGATTATGCGAAAGGCACTGCGGAACCCACTCCCTGGCTTGCCAGCCTGCTTGCTGAACGATTAAAGCGCCCGGTAGATTATTTTGATCATTGTATCGGCCCGGAAGCGTTGCGCTATGGCGCTCACCTGCCCCCAGGTTCCATAACGATAATGGGCAACACCCGTCTTTATCCGCAGGAACAGCAAAATGATGCCGATTTTGCCCGTCAGCTGGCAGGCCTGGGAGAACAGTTAGTCATTGGTGGCTTTTCTAAGCTGCACCGCCTCAACGCGTCGAATAGCGCCATTAAAAAGTTTATCCCCTGGCGATATTCACTGGGGGTACAGGCGCAGCTTGATAAGCTGGACATGCTGCAAACGCAGCTTTTCCAGAATAAAAAAACCATCCTGATCCTGGGCGGTAATAAAAAAGAGAAGCTGCACTTTCTTTTTAATCATGCGCTGTTGCCTGGTGTTGACCGAGTTATCGTCGGCGGGCTGGTATTGAACAGCGTACTGAAGGCACGGGGGCTGCCCATCGGGCGCTCTGAATATTTTCGCTTGCCGCATGATGTGCTTTATAGCCCGCGCCTCTTTATTCCACAGATAGTGATTGTCAGAGCCGTTAGCGGCGATTTAGAGCAACGTCACGTTACGCATGTGCGTGAAAATGACGTTATTGTGGATTTCGTTTTTGACGCGGCGTTCTTTGCGGATATCAAACGGCCCGGCGACTACTCCTTTTTTGCCGCAGGGCCGTTGAGCTTACCGCAAAGTCAGTATGCCCATCTGGCTTACCAGTCCTTGCATCATAAAGGGATTGAAGGGCTGTTTATGGGCGGAGATACGCTTTCAGAGGTCAACACCTTTTCATACTGTTCGTCGGGAGGAGGTGCGGTGCTGCATTTTTTCTCGGTGGGTTATTAGTCACTTATACCTCAGGATAACCATGCAACTTAACAATGGGAAAATAGTGGGCCAGCTCATTGCTGTGCATAAAAACTGTGGTAAGGAGTTAGCGGGAACCTTTTTCGTTCGGCTGATTTATTTTATATCATGGCCTTATATGGTGATCGTTTTTCAGCAAGACTATGGTCTGAATGAACTGGAAACCGGCTTCTTGCTGTTTATGGCCACCCTGACCGCCTTTTTTTCAACACAGGTGGCAGGCAGCGCCATCGATCGCGGCAGGCTGAAGACCATTTATATGCTGGCCAGCCTGCTACTGGCAGCAGGCATTGCGCTACTGCTGACACACCGCCTGAGCGCGGCGATCGTCGGGCTTAACCTGCTCGTTCTGGCTACCCGCTGCCTGGAGACCGGGTTCAAGGTCACCCTGAGCGATCGCGCCCGGCGCGAAATTGTCGAAATGGCGCATAATACCCGCTATTACTATGTCAACATTGGCGGAGCCCTGGCCCCGACGATTGTCGCGTTAACAGGGTTACACAACCGCGTATTTCTGCTGTATGGCTGCCTGATACTGGCCTTATTGATTGGTCTCTATACGTTGTTTTATGGTTCAGGCATTCGCCAGTCAGCCGCTAAAAAAAACCTGTTCGCAAGCCTGGCGGCTATTCGTCAGGACAAAACGTTTTTACAACTGTGTCTGTTTAGCATCCTGTTTTATATGGTTATGGCCAGCAATGATACGGTGCTGCTGATGTTATTAAGCCAGCACTTTTCGCAGAAAGATGCGCTTCACTATTATGCCAGCATTCAGGTGGTGAATACGTTGATGGTGCTGCTTTTATACTTCCCGATAAATCACTTCATGCTGCGTTTCGATTTGCGCGCCAGAGTATTTATCGCGCTGGGTATCATAATATCAAGCCAGATGATGATCTATTTCAACCTGTTGCAAAACGGTTATCTGATGGTAATTTTTGCCCTTATATTTACGTCGGGGGAAATTATTGCTATTTCCTCGTCCAATTACGCGCTGGAACTGTTAACACCCGATGAACATAAAGGGGCATACTTTTCATTTTATAATATCTATATGACCGGCATGGCATTAGCGCCTTTAGTCGGCGGGGCCTTTCTTAAGCTGGGAGTAGGCGATAGTTATTATCTTTTCATGTCCGTCATACTGCTGATCGCCTCTTTTATTTTCAATCTTATTTTTACTGCTGGAAGATTCTCTTTGCAAACTGAGTCGAGGTAATGCTATGCGCTTTTTCCCACTGCCCGGCGGTAACGAAACGGGTATCTTGTTCAACGAGGAAAAAATAACCCGGGAAGACATTCGTCATCAGACATGTTCCCTGGCCGATATACTGCTAAACAGGTGGCCCAGCCCCTTAAAGCGCGTCGCTATGCTGGTTGATCCCTGCCCCGCGCAGCAAATTTGCGTGCTGGCTTTGCACCATGCTGGCATCACCTGTGTTCCTCTGGCTAAAAGCCTGCCGTCAGAACGTATCCGGGCAATCGTTGAACAGCTGAATATTGACCTGGTGATTAGTGATATGTCGCAGGAAATTGACCCCGGCATCCAGCTGGCTGAGCTGATCGAAATGGCACGCTGTCACGACGGTGAACTGATTGAGCCCGTTGACGCACCCGCAGATGCCGACTGCCTGATATTGCATACCTCCGGCAGCACCGGGGTGCCAAAAGCCATCGCCTTGAGTCGGGATAATATCCTGTCAATGCTAACAGCCTTTATCGCCACGCCCTTGTTCGGCGCATCTTCGATGGCGAATCGGATATGTAGCTTCGATTTTTCGATCGTAGAAACGCTGCCTTATTTATATCAGGGCAGGCTTTTGCATATTATCGATCAGCCCACGCGTGACTCCCCACAGCGACTTGCACAAGCCATCATGACCTCGCCAGCGGAGGTTATCGCCATGACGCCATCATGGTTTTATGAAGTCGCACGACACATGCTGTCACTGGAGCATCACTATCCCGACCCGAAGCCGAAAAAAATGATATTTGGCGGGGAAAAAATTAAGTATCCGGCCCTCCGCGCCTGGTGGAACATTTTTGTTGAGCACCATGATTATCAGGTTTTTAATATTTATGGTCCGACTGAATGCAGTGTATTTGTGACTTATCATGCTGTCACCGCCGATGATACCCGCTCGACCGCCGCAAAAATTGGTGAAATATTCGGCGAAAATGACATTCTGTTGCTCAATGAGCAAGGAGATGGCATCGATGAGGAACATCAGGAAGGTCGGATAATTGTCCGTGGCCGATCCGTGGCAACAGGCTATCTCACCGCAAGCGGTCATCAACGATTCAGCACGCAACAGGGTGCTAAACTTTATGATACGGGAGACGTGGGATATCGCATCGGTGCAACCTATTATATTGTTGGGCGGATCGACAATCAGGTTAAAGTACGCGGATTTCGCGTCGATCTCGATGAAATAACCCGGCATATCACGGCCATGGTGGGAGAGGGAGATTGCCATGTCGCCGTATTGAATAACGAGCGCACGGATCATATCGTGGCATTCGTGACGGCCAGGCAGAGCAATATTGCCGAGGAGATTTACCGTTATCTTGCAACGCGGCTGCCTGAATACGCCTTGCCAAACCATATTTGCCGACTGGAGCATCTGCCGACCAATGCCAACGGCAAAGTGGATGAACGTGCCTTGCGCCATATCTATCTGCAAACGCTGGATGAAAAAAATGTGCGGCTACTGGCACAGCGTATAAAATCTTATGCCTGGCCCGCGCACTATACCCTGATGGATCTGCATCTGACCTCTCTTGAGACGGTCGAGCTGATTATCGAGCTTGAAATCGCGTATGGTGTCACGATCCCATGCGTAGATAAGAAACAAAACCTGCACCAGCTGGCCAACCTTTGCGAAAGTTCACCTAAAACCGGCCCGTCACTGTGCGATCAGCCTTTACTGCATGCCAGCCGTACCTTGCCGACTCAAGGGTACTATTGTGATAATTATTTTAAATATCACATCCTGCGCGATGCGGTTTCCATTACGCTGCTGTTCCCCGAGGATGTTTCCGCTGCCAGCATTCGTGAAGGGCTGTGGCGGTTGCTCAATAATGTTCCCTCGCTACACTGCCGCCTGGCAGAGCAAGATGGTGAAATCTGGCAATTCGATAGCGATTTACCTGGCGATGTGACACATTTTGAGCTGCCCGCCTCGGCCACGCCGCATCTGTCAGCAGACTTTGATTTTGCACAGGGGAAACTCTTCTATTATCAGCTGCATCAGGATCGCCAGGGACATCTTCTGACATTGCATATAGCACACGTCATTGCGGATGGCTTCGCCTGTAAGGTATTAATCGGCTGGCTTTTACAGCTGATTGAGCAGGATAGTGCTCCTCCGGTAAAGAACCTTCATCAATACGCCAGTCTTGTCTGGCAGACCATGCCGGTTGACCTAGAACCACAGCGCCAGTTTTGGGCGGTGCAGGGCAGCATCGCTCATCCAAAACGGCTTTTTGGCAACATCCCTGTCGCCATACAACCAGGCGAAGTATCGGGCAGTATCAGCAGACTGATGTGTGATTACCTGCCGGTCGGGATAATTAACCGGCATATTGTTGAACGCGGTATATCGCTCCATGCTTTTGTCTCTTACGCAGTCTGGCGCTTACAGCAGCGTATCTGTCCCGATCCCCGGCTGGAATTCCACTCCCCTGTCGGGAATCGCGATAGCGGAAACAGCGCGGTGATTGCTAACCTGATAAAAATTGTGCCTTTCAGCATTGAGCTTGATGTTGATCTGCCAACGTTCGCACAGCTTTTACAGATGCAACAAGCCATAGATCTGAGTATTGCCAACTGTCAGCTCAGCTGGGGCGAAATAGCCAACTTAACGCAACGACCGCGCATTGGCCTGATTGTCGCGGAAAGCCCCAAGCCTTTTCATGACATCCAGAGAGGAATAAAAGAATATTATTCTCCGGCACCGGTGATAGCCAAAAACGCCCTTTCTTTCTTTTACTGCTCGCTCAAAGATGGCTTGAAAGTCGATCTGCGCTATAACCTGTCGGTGGCAAATGAGGCGTTTATTCATCACCTCCGGGATCGGTTCAATCAGGAGCTGATAAATATCATTTCTGAGCTCACTGAAATCGGTGAGAAAGCATGAAAATATTATTCACTTCGATACTTCTCAAGGAGTTGTTAAATGCAAAACGACCCAATCGCTAAATTTCATTTATGGTGGAGCGAAGTCAAGGAAAAGGGAAACTTGAAACATCCTGGTGCTGTATGCGTCTCCACCGTGGCAGAAGATGGATTTCCCAGCGCCCGTTTTGTTGACCTGAAGTCGGCTGCACCAGAGGGCTTTATTTTTTGTACCTGGTTTGATTCACAAAAAGGGAAAGAAATTAACCATAATAATAAGGTCGCGCTGACCTTCTGGTGGGAGGCTCTGGGGTATCAGGTGCGAATTGCGGGCCACGCCCGGCCAGTCAGCGAACAACAGTCTGAGGAATACTGGTCTTCGCGCTCACGCGAAGCACAGCTGGCCACGCTCTGTTTTCAGCAGAGCCAACCACTGGTCTCGGAGTCTGCGATGTTAGGAAAATTTCAGCAGGCTCAGGCTGAAGCACAGGGGCAACCCATAAAGAAACCACCACGCTGGGGCGGCATGTTGGTAGTGCCGCAGTCGATTGAATTCCTGACCTTCCGTGATAACAGGCTGCACCTGCGGGAGCTTTATGACCAACGGGATCAAACCTGGCATCGGCAGCTGCTACAGCCCTGAACGCGCAGAGCACGCTAAACGCCGTCCCCGGCCTTACACCACGGCGGCGGCTTTTTCACGACAGAGTTCTGGAGGAGCCTGATAAGTCAGGCTCCGATATTGAGAACAAGGCCAGTTAGATCGCTTCTTCATCTTCTTCGCCGGTACGGATGCGCACTACCCGTGCCACGTCGTAGACGAAAATTTTGCCATCGCCGATTTTTCCAGTCTGCGCCGTGCGCATAATGGTATCGACACAGGTATCAACGATGTCGTCAGCAATCACAATTTCAATTTTCACCTTAGGCAGAAAATCGACCATGTACTCTGCGCCACGATAAAGCTCGGTATGCCCTTTCTGACGACCAAATCCTTTCACTTCCGTCACCGTCATTCCGGTAATGCCGACCTCAGCCAGCGCCTCACGCACATCATCCAGTTTGAACGGCTTGATAATTGCATCAATCTTTTTCATGGCAGACCCTTTTTTCGCCTTCCGTCGGGCGGAAGAGCAATCAGTTAACATCGCCGGACAGGTCACGCCGGGCGCGCTGTCTCTCTTTTCAGGCAGCTAAACTACCATAAGTCACCCGCGTAACGGCACTGAAAATTATCCTTTGAAATCGGCCGCATCCAGTTCGTGACGGGATAACAATTTATAAAACTCGGTACGATTGCGGCCAGCCAGACGTGCAGCGTTAGTCACATTGCCTTTTGTCATTTGCAGCAGTTTACGCAAATAGTTCAGCTCAAACTGGTTACGCGCCTCAACAAACGTCGGCAATACCGTGTTTTCTCCGGCCAGCGCCTGTTCAATCAGCGCTTCGCTAATCACCGGTGACGATGTCAACGCCACGCACTGCTCAATAACGTTGACCAGCTGCCGGACGTTACCAGGCCAGCTGGCAGCCATCAGGCGCCGCATCGCATCGGTTGAAAAGCTGCGCACAAAGGGCTTATGCCTTTCAGCTGACTGCTTCAGCAGATGGTACGCCAGCAGCGGGATGTCTTCCGCGCGCTCATGCAGCGCCGGTATTTTCAGGCTCACCACGTTGAGGCGGTAGAATAAATCCTCGCGGAACTCATTTTTCTCCATCGCTTTGGGCAAGTCGCGATGGGTGGCGGAGATAATGCGTACATTGATATCCACGTTGAGATTACTGCCCAGCGGACGTACTTTTCGCTCCTGCAATACGCGCAGCAATTTGACCTGTAGCGCCTGCGGCATATCGCCAATCTCATCCAGGAACAGCGTTCCCCCTTCGGCGGCCTGGAACAACCCCTCGCGGCTGCTGACCGCGCCGGTAAAGGCCCCTTTCGCATGTCCAAACAGTTCCGACTCCAGCAGCTGTTCCGGCAGTGCGCCGCAGTTAATGGCGATAAAGGCTTTACCTGCGCGCGGGCTGGCAGCGTGTATCGCCTGAGCCAGCACCTCTTTTCCCGTGCCGCTCTGGCCGTGAATCAAGACGCTGACGTCTGACTGGGCGACCATCCGCGTCTGCTCAAGCAGGCGCAGCATCAGTGGGCTACGGGTGACGATATTGGCGTGCCAAGTTTCATCAGCGACGGGCGCACGATGTGCCAGCGCCTCATCAATGGCTTTATAGAGCGCATCACGATCGACCGGCTTGGTCAGGAAACTGAACACCCCCTGGCGGGTTGCGGCCACGGCGTCAGGAATTGAACCGTGAGCGGTAAGAATAATCACCGGCATGCCCGGTTTTAGCTTCTGGATCTCCACAAACAGCGCCATGCCGTCCATTTCATCCATGCGCAGATCGCTGATGGTCAGATCAAAATTTTCGCGGTTGAGCACGCGCAGCGCCTCTGGGCCGCTGGCGGCGGTAACAACGGTAAATCCTTCGCTGCGCAGGCGCATTCCCAGCAACTTCAGCAAACTGGGGTCATCATCGACCAGCAGTAATCGCACCGATGTTTTGATCATGGATTTGCCTCATCCGCTGATGAATTGCCCGCAGCGCCAGCGTCATGACCATTACTGTCGGTGGCATCTGCCGGACGCCGGGAGGATAGCTGGCGCTCAATATCGGTCAATCGATCTAACTTGCGCCTTGTCGTGGCCAGCTCTTTTTGCAGTGCTGTTTGCTGCTCACGCAGCGTGTCCCGTTCAGCCTGAGCGCTCTGCTCTAAAGCGGCATATCGCGACCGCTCTGCGGATAATTGCAGTAGCGCCACCTGCCCCTCGCGCCACAATATCAGTAAGGGGCGTACCGAAGCCGGGTAATCCTGCGCGTAGCTATCCAGCGGTTGCAGAAAATGACGCCGTTCAATGGGGGTCATATTACCGTGACTGGACAATATGGCCTGCCTGAAAGCATTCTGCCAGTTATCCGCAGCCAAGCCTTTGGCCTCTGCGCGGGCGACAGCAGGCGACAAGCGCGCAGCACAGTCTATGACGCGCTGCCAGTAAAGAGGGTTATTCAGCGCCGCATCATCCGTATAGGAACCGATATATTGGCAGCTGACCAGGTGGAAATCGGCAACGCTGTTCTCCGGCTCAGTCAGGGCGCTGTTCGCCCCCTCCTTTCCATCATCAGGCAGCTTATGGCTGCAAGCCACCAGGCCGAACGTCAGCATTGTGCTGATGAAAAACCGGCGAAAATTTCCGCGCCTGAATACGGCAGAAAAACGGATTAATTGCATGATTCTCCTTTCCCGGCGGAGGTGTTTAATTCAATGCGGAAGCACACATCATCATCGACGCTGTCGATCAGCTGCAAATCCCCGTGCAGCTGGCGCACACAGTCTTTGGCGATGCTCAGGCCGAGACCGCTGCCTTTTACCGCGCCTTTGCGTTGCAGCCCTCCCTGGAAAAAGGGTTCAAAAATCATCGTTTTCTCTGCTGCGGGGATTGGCGTCCCGCTATTTGCCACCTCGATTTGCACCAGACTGCCCTGCTGTCGACTACGTATCCAAATTTTTCCAGATTCTGCGCCGTAGTGTAGCGCATTGGAGTAAAGATTATCGATTGCGCGTAGTAACAAAATCGGTTCGGCTCGACAGTGGCTTACCTGCAAATCAATATCAGTATAAACCCGCTTAGCCCGGGCCGTGAGGCTGTGAGAAGAGACCAGCGTGGCGATAAGCGGCTGAAGCTGAACGTCCTCCAGCTCCAGCGGGCCATCCGCCAGCTTGCGGTTATAGTCCAGCAACTGTTCAATCAGACGCTGTAAATGGCGGCTACTATCGTTAAGGATCGTGACGACTTCGCGCTGATCGGCGGTCAACGGCCCCGCCACCTCGTCAGCCAGCAGTTCAGTGCCTTCGCGCATGCTCGCCAACGGGGTTTTCAATTCATGAGAGATATGCCGCAAAAATTCGTGGCGCTGTGATTCCAGCCAGGCAAGCCGTTCGCTAAGCCAAAGGATACGCTGTCCCAGTGAGCGGATCTCGCGTGGCCCTTTAAACGCCAGGTTCTGGCCCAGTGACTTCCCCTCCCCCAGACGGTTGATCATACGCTCTACGGCTTTGACCGGGCCGATAATCATGCGGGTAAACAGCAGCACCAGCCCGAGACTGAGCAGAAACAGGATCAGCGCCTGCCAGCCGAAATACTGCCCGCGCCCGGCAATTTCCCGCTGCAACTGTAAACCACGCGCAAACGCCACTTCACGCGTTGATCGTACCAGCTGGCCATTGGCCGTAGAGAAATCTTCCAGCCGTTCCGCCGCCGTACGCACCGGGGCGCTGTTTTCACAGTGCATACCGCCAAGCTGGGTGAGCGCGCGCCGCAGGGCTGCATAAATGCGGATGTCCGGTAGCACTGCGGCGTGCGCATCGAGCATTTGTGAATAGCGGCTGTACTGGGTCTGATAAAGGCGCGCCAGCATCGGGTCATCCAGTACGCAGTACTGGCGATAGCTGCGTTCCAACTCAAGGGCCGAGCGCGCCATCGCCTCACTTCTGCGCACGTCGGTCAAGGTGGTGCGGTTGGTGTCCGCCGCGCGGTCACTGAGCGCCGACAGGCTTTCCCAGGCCTGCCATGCCAGTACCAGTAGTGGTAACAGCACCAGTAAAAACGCCATCAGCACCAGCTGGCGCAGAGAACGGGGAAACAGACGCCATCGCTTCACGGCAGGATCTCTTTAAAAAGAACGAATGGCGATGCTAGCTGAGTGCGCGCGCGGAAGGAAGCGCTGCGGCCAAAATGTAAAAAGGCCGGTTCAGTGAACCGGCCTTTCGACGTCACGCCGGAAAACCCGCGTAACAAAATAGGTGGTGCCTAACTCAACGTTGCGTCCGATGTTTGATAACGCCACAAAGTGAACGATTATCGGTGAGGTGGACGACAGGCACCGTATTGTGCATCATTCGAATGTTATGGGCACTTGTCCGCTTGCGCAGGGCTGTCATAACCAAGTGAATGAGCCACTGCTTTGATACAAGCAATTGTCGTGCCAGGCATGAAAAATAATTAAGTAGCTGTTAAAAAAGAATTTTTATCAAGGCAGTAACAAAGTTGTATTAAAACCTGGGCGTTTCACATCAAGAACTGTCTCCATATGGAGACAACGAGAGAGACAACCACAAAAAGCCAGTGAATTCAAAAGGCTGAATGTCTCTTTTTGGAGACATTTTCTAAACAGGATGTCGGCAATCTGCGACAACACGCTCACGCCATAAAAAAAAGGCTGGAATAAATCCAGCCTTTTCAAAAAATTGACTTATGCCAACTGTTTGCGAGCGTTACGGAATATGCGCATCCACGGGCTGTCTTCCCCCCACTCTGCCGGGTGCCAGGAGTTGCTGACGGTGCGGAATACGCGCTCCGGATGCGGCATCATAATGGTGACACGGCCACTTTCATTGGTTACCGCGGTGATACCGTTCGCTGAACCATTCGGGTTAGCCGGATATTGCTCGGTCACCTTACCGTGATTATCGACAAAGCGCAGCGCTACCAGACCTTTGCCCTCCAGCTGTGCCAGGTGCGCCTCGTTACGCACTTCCACAAGGCCTTCTCCATGAGCCACCGCAATCGGCATACGTGAGCCAACCATACCATCCAGCAGCAGTGACGGGCTGGCCGCCACTTCCACCAGGCTAAAGCGCCCTTCAAAGCGCTCTGACTGATTGCGCACAAAGCGTGGCCACGCTTCGCTGCCAGGGATCAGTTCGCGCAGATTAGACATCATCTGGCAACCGTTACACACGCCAAGCGCCAGCGTCTGTGGACGATGGAAGAAGGTTTCAAATTCGTCACGCACGCGCGAGTTGAACAGAATCGATTTCGCCCAACCTTCGCCTGCACCAAGCACGTCCCCGTAGGAGAAGCCGCCACAGGCTACCAGCGCCTCAACATCGCTCAGTCCACGGCGTCCCGCCAGCAGGTCGCTCATATGCACGTCAATCGCCTCAAACCCAGCTCGGTGGAAAGCGGCCGCCATCTCAACGTGAGAGTTAACCCCCTGCTCACGCAGCACCGCCACTTTCGGCCGAGCACCCGTGGCAATAAATGGCGCGGCTACGTCTTCCTGCGGCTTAAAGGTCAGGGCAACGTTAAGACCCGGATCGCGGTCATCTTTCTTCGCCTCATGCTCCTGATCGGCACAGGCCGGGTTATCACGCAGACGCTGCATCTGCCAGGTCGTTTCCGCCCACCAGGTGCGCAGCGTGGTACGGCTTTCACTGTAAACTGCTGAATTGCCACTGGAGAGGGTGAAGCGATCGCCGCTCACCGCCTTGCCCAGCAGATGCACGCAGTCGCCGAGGCCATTGGCTGCCAGCACCTGCCTGACTTCCGCTACATCCGCGGCGGCAACCTGAATTACCGCGCCCAGCTCCTCGTTGAACAGAGCGGCCAGGCTGTCGCTGCCCAGCGCGGCGATATCGGCCTCGATACCGCAGTGGCCGGTAAAGGCCATCTCGGCCAGCGTCACCAGCAGCCCGCCGTCTGAACGGTCATGATAGGCCAGCAGTTTGCCGTCGGCGACCAGCGCCTGAATCGCATGATAGAAACCGGCCAGCTGCTGCGCATCCCGCACGTCGGCAGGCTTATCGCCCAGCTGGCGGTAAACCTGTGACAGCGCGGTGGCACCCAGCGCGTTAACGCCGTTACCGAGATCAATCAGCAGCAGCGCGTTATCGCAGGTCTGCAACTGCGGGGTCACGGTTTTACGCACGTCTTCTACGCGGGCAAATGCGGTGATCACCAGCGACAGCGGTGAGGTCATTTCGCGCTGTTCATTGCCCTGCTGCCAGCGGGTTTTCATCGACATGGAATCTTTACCCACCGGAATGGTGATACCCAGCGCCGGACACAGCTCTTCACCCACCGCTTTAACCGCTTCATACAAACCGGCGTCTTCACCCGGATGTCCGGCTGCCGCCATCCAGTTTGCCGACAGCTTGATGCGCGTCAGTGGGCCGATCTGTGTGGCGGCAATGTTGGTAATGGCTTCGCCGACCGCCAGACGACCAGAAGCGGCAAAGTCGAGCAGTGCCACCGGAGTGCGCTCGCCCAGCGCCATTGCTTCGCCGTAGTAACTGTCGAGGCTGGCGGTAGTCACCGCACAGTTCGCCACGGGGATCTGCCACGGCCCGACCATCTGGTCGCGGGCAACCATGCCGCCAACCGAACGGTCTCCGATACTGATCAGGAAGGTTTTCTCCGCCACGGCGGGCAGGTGCAGCACGCGATGCACCGCATCGGCAAGGGAGATGCCATCTCGTACCAGCGCCTCGCCTTTCACCTGCTGGGTGGTGACATCACGGGTCATTTTTGGCGTTTTGCCTAACAGCACGTCCAGCGGCATATCAATCGGCGTGTTGTCGAAGTGGCTGTCGGTCAGGGAAAGATGCATCTCTTCCGTCGCCTCGCCGATCACCGCGTAAGGTGCGCGCTCACGCTGGCACAGCGCGTCGAACAGCGCCAGGCTTGCCGGGGCAACGGCCAGCACGTAACGTTCCTGAGATTCGTTACACCACACTTCCAGCGGGCTCATGCCCGGTTCGTCATTAAGAATGTCGCGCAGATTAAAGCGGCCGCCGCGTTCGCCGTCGCTTACCAGCTCCGGCATCGCGTTGGACAGACCACCAGCGCCAACATCGTGAATAAACAGAATAGGATTCTCTTCCCCCAACTGCCAGCAACGGTCAATCACTTCCTGACAGCGCCGCTCCATTTCCGGGTTGTCACGCTGTACGGAGGCAAAATCGAGGTCTGCGTCAGACTGGCCAGAGGCCATTGACGAGGCCGCACCGCCGCCGAGGCCGATATTCATCGCCGGGCCACCCAGCACAATAAGCTTGGCCCCCACGCTGATTTCGCCTTTCTGAACGTGATCGGCACGGATATTACCGATACCGCCTGCCAGCATAATCGGCTTGTGGTAGCCACGCAGTTCGCTACCGTTGTGGCTGTTTACCCGCTCCTCATAGGTGCGGAAGTAACCGTTCAGCGCCGGGCGACCAAATTCGTTGTTAAAGGCCGCCCCGCCCAATGGACCATCGGTCATGATGTCCAGCGCGGTGACGATGCGATCAGGCTTGCCGAAATCCTCTTCCCAGGGCTGCTCAAATCCAGGAATACGCAGGTTTGATACCGAGAAACCGACCAGGCCCGCTTTCGGTTTCGCGCCGCGCCCGGTCGCGCCCTCATCACGAATTTCACCGCCGGAACCGGTCGCGGCTCCCGGCCACGGGGAGATGGCGGTCGGGTGGTTGTGGGTTTCCACCTTCATCAGAATGTGCGCATCTTCCTGATGGAAGTCATAGTGCCCCTGCGGGTCGGCGTAAAAACGCCCCACCGTCGAGCCTTCCATTACCGCCGCGTTGTCTTTATAAGCTGACAGCACATGATCCGGGGTTTTCTCGAAGGTGTTCTTAATCATCTTAAACAGCGATTTAGGCTGCTGCTCACCGTCAATAATCCAGTCGGCGTTGAAGATTTTGTGGCGGCAGTGCTCGGAGTTAGCCTGAGCAAACATATACAGTTCTATATCGTTCGGGTTGCGCCCCAGTTTTTCAAACGCCGCCAGCAGGTAGTCGATCTCGTCTTCCGCCAGGGCCAGGCCCAGTTTGATATTGGCCTGAACCAGCGCGTTGCGGCCTTCGCCCAGCACATCGACGCTTTGCAGCGGAGCGGGCTGATGGTGTGCAAACAGCGCTTCCGCCTGCTGGAAATCGCTGAATACGGTTTCCATCATGCGGTCATGCAGCAGTGCAGCCAGCTGCTCCCACTGCGCTTGCGTTAACTGCGGAGCCTTAACATAGAAGGCCATGCCGCGTTCCAGGCGTATCACCTGTGGCAGTGAACAGTTATGGGCAATATCCGTCGCTTTTGAAGACCACGGAGAGAGCGTTCCAGGACGCGGCGTCACCAGCAGCAGACGGCCTTCCGGGGTATGTTCAGCGAGAGAGGGGCCGTATTTTAGCAGGCGCTGCAGACGTGATTTATCATCCGCATTGAGAGGCGCACTGACATCGGCAAAATGGACGTACTCGGCGTAAATATCACTCACCGGCAGGTGAGCGTCCTGAAAGCGGGTCAGCAGTTTGTTAATACGAAATGCCGACAGAGCGGGCGAACCACGCAGAATTTCCATCATTAAAGATCTCTCGTCTCGAAGCGCCGGGCGACGCTTCATTGGGCGCAACAGGGAAAACCGGCGCTATTATAAAGAATCCCCACCCGTTACGAAACCGTTTGCGCAGAATTTAATGGCGGCAAGCGTTGCCTAAAAAACACCCGAAAGTGGTCGAATTCTGTTGCGCCGCTGCCCGTAGTTGAGCAAAATGCTCCACGCTCAGGGGCGATTACAAACCATAAATACTGCCTTAGAAGACAGACACCTGAGAAAAATCGAGAGATAACTATTTGAAACGCTTTAGGTTTAATTATCTGTTGATCGGACTAATCACCGTACTGCTTGCGCTGGCATTGTGGCCATCGATCCCGTGGTATGGCGGCTCAACCGACCGCATCGCGCAGATTAAATCGCGCGGAGTGCTGCGGATCAGCACCATAAACTCCCCGCTGACTTACTACACCGTTAATCAATCTCCGGCCGGTATGGACTACGAGCTGGCAAAACGCTTCGCCGATTATTTAGGGGTCAGGCTTGCGGTCACCGTGCGTCCGAATCTGGCCGATCTGTTTGAGGATTTGGCTGATGATAAGGCTGATGTACTGGCTGCCGGTTTAATCTACAACAGTGAGCGGCTGAAGCGCTTCCGTGCCGGCCCGTCTTACTATTCGGTTTCACAGCAGCTGGTGTACCGCATCGGCACACCGCGACCGAAAAACCTCGGCGATCTTAAAGGCCGCCTGACGGTGGCTTCCGGTTCTGCCTACCTGTCGTCGCTGCAAAAGATAAAAGATCGTCAGTACCCGGATCTCGACTGGGCGATCTCAACCGATCGGACGCCGGACGGCTTATTACAGGCCGTGGCTGACGGCAAGCTCGACTACACCATAGCCGACTCAATATCGATCGGGCTGATGCAGCGTATCCACCCACAGCTGGCGGTAGCATTTGATATTACTGAAGAAGAAGCCGTCACCTGGTACATTCAGCAGGAAGCGAATGACAGCCTGAGCGCCGCAATGCTCGATTTCTTCAGCCAAATGTCAGAAGAAGGTGCTATAACCCGCCTTGATGAAAAATACCTCGGCCATGTCGGCACGTTTGATTATGTCGATACCCGCACTTTCTTGCGCTCTGTCGACGAAACGCTGCCGGATATCCGCCAGCTGTTTGAGAAATATGCGAAGAAGATTGACTGGCGACTGCTGGCGGCGATTTCGTATCAGGAATCGCACTGGAATCCGCAGGCGACCTCCCCCACCGGGGTGCGTGGCATGATGATGCTGACGCGCAGTACGGCAGACAGCCTGAACGTTAGCGATCGAACCGACCCGGAGCAGAGCATTCGTGGTGGCAGCGAATATATGACGCACATGATGGAAAAAGTCCCGCCGGGGGTGCCTGAAGATGAGCGAATATGGTTTGCATTGGCTGCCTACAACATGGGCTACGCCCATATGCTTGACGCGCGCAAGCTGACGGAAAAACAGGAGGGCGATCCGAACAGCTGGGCCGATGTCAAAGTCCGGCTTCCGATGCTCAGCCAGAAACGCTACTACAGCCAGACAACCTACGGGTATGCGCGCGGCCATGAGGCTTACGCCTACGTGGAAAATATCCGCAAATATCAGCTAAGCCTGGTCGGGTATTTGCAGGACCGGCAGAGGAAACTGGCGCAGAAAGTGGCTACCGAGACCGAGCTTAGCCAAGCTTATCCGGCCGTAGAAGCAAATGTTGCCTTAAACTCCGTCAGTGCTTTGCCGCTGCCGTAGCGCTTTTTTCTCTGCCCGCCGCTGGCGAAAAAACTCACTCAGCATTGCGGCACATTCATCGGCCAGCACGCCATAGTCCACCCGCACCTGGTGATTCATCCCCGGATGCCCCAGCACATCAAGCAATGAACCTGCCGCACCGGTTTTCGCATCACGCGCACCATATACCAGCCGCCCGACACGGCCGTGCACCATCGCGCCGGCACACATGATGCAAGGCTCAAGGGTGACATACAGCGTGGTGTCCAGCAGACGATAATTCTCAATCACCTTCCCCCCCTGACGCAACGCCATCATTTCAGCATGCGCCGTCGGGTCATGATGACCAATAGGCCGGTTCCATCCCTCGCCAATCACCTGACCATCCAGCACCAGCAGCGCACCCACCGGCACCTCGCCCTCATTCCAGGCTCGGCGAGCCAGCTGCAGCGCGTGGCGCATCCAGTATTCATCGTTTTGGTCAGTCACCCAAGTCTCCAGCCCAGCAAAAAAACGCAACATTATATACCGAAACGATCGGGGTTGCAGGCCAGCAGTTAACCAGGAAATCTCACGAGCTGGCCCAAGAGCCACTGATGTCGCCAGCCGGATAAAACGGATATCCGTTTATTCCAGCTGCTGAAGCTCCCCTATCGGGGTAACACGAAAACGGTGCTGGCAGAAAAACAGCAGCGGATTATCCTGCTTGCTGTCGCTGTAACCACTGTAGAGCTGTAGCGGCGTACCGATCTGCTCTTCCAGCTGCGCCACCTTTTCATGGCCCAGGCAGCGCATCGTCAGTACTCTGCCACCACAGGTTCGCGCCATTTGACTGGCAATCAGTTTGACCCGTGGCAGAAAAGCGGAATCGAAATAGACCCGCTCCACCAGCGACTGGGGTGAGCCGGTGATCAGCCAGACATCGGCATCTTCACTGCTCAAATAGTCGGTGAGCCGCTGCTGCACCACCGGAAAAGCCGTCACGCGTTGACGAAACCAATGGGCAAACTGCTCTTCCCGTTGCAGCAAACGCGCTTCCGTATGACCGAAGGTGATTGACCAAAGTAGCAGGCTCATCGGCCAGCGCGCCGCTCGGCCCTTTATCAACAGACCCAAACCAATCAGCGGCAGTAATGGGACGACCAGCAACAGATTAAGCGGCTGACGCCACAACAGCCAGCGCATAAAAGTGCCAAACATATCCTGTTGATGCAGGGTGCCATCAAGGTCAAAAAAGACCACGCGTCTTTCACCAGCGGTTGTCAAACCATACTCCTCAGGGCCATTAACCCATAAACCAGACGCACGGCAAATCACAGACTGCTGCAATTTGCCGTGCGGCCAAATACGCATATATTACCGACAGCGGCGGTTTGCGCCAGTCATCCGGGCGGCAACCTTAGCATAGCTAATGACGACCGCGCTAATCCCCTCACGCCGCATTTATTGATGTGCCTGCGGCTGGCTATGGCTCTGTAATGCCGCACGTAAAAATCCAGCGTGCGTTGCCAGACTCTGCGTCGCCTGTTCGGCGGACAGATCCGTCAGCAACATCAGGATAGCCGTTTTCACCTCATACTGCGTCTGCTGCAAGGCGTTCTCTGCCTGCTGCACCTCGCAGCCGGTGGCTTCACAGACCATGCGGCGTGCGCGGTCGACCAGTTTGATATTCGACGCCCGCATGTCCACCATCAGGTTCTGATATACCTTGCCGATTTTTATCATCGCCCCGGTAGAAATCATATTAAGCACCAGCTTTTGCGCAGTGCCCGACTTCAAACGGGTTGAACCGGTCAGCGCCTCCGGCCCGACCACCGGCGAGATCGCTATGTCGGCTTCGAGGGCCAGCGGTGAGTGCGGGTTGCAGGATATCGCAGCGGTGCGGCAGCCCAGCTGACGGGCATAGCGCAGCGCGCCAATCACATAGGGAGTGCGCCCGGACGCCGCCAGCCCGACCACCATATCGTTAGCACTCACATTTACCGTCTGTAGATCGCTGACGCCCTGCTGTTCGTCATCTTCTGCGCCTTCAATCGACGTCACCAGTGCGGCTGGCCCTCCGGCAATCAGCCCGACCACCACGCCATGCGGTATCCCGAAGGTTGGCGGGCACTCCGAGGCGTCCAGCACGCCCAGACGACCGCTGGTACCGGCTCCGATATAAATCAGACGCCCGCCCGCAGAAAGTGCGGCAGCAGCGGCATCGACGGCTTCAGCCACCTGCGGTAAGGTCAGGTTGACAGCACCCGCCACGGTGGCATCCTGCTGGTTAAATTTGGTAACCATTGCCAGCGTCGACAAATTATCAAGATCGAGCGTCTCGGGATTACGCGTTTCGGATATCAGTGAGCCAAGATTCATCATTTCTTTTTCTACCTGTTTTATTTATCCAGCGATGACTATATCTGCATCCACCGGTTTTAATATCAACCGTCAGCCATTTTAACGTGTTTAATTATGGAAACCCTAGAATGCCGAGTTAGACTGAGTATTCTGTCAGTGATCTTTAGCGATAATGCATGATGACGAACCCGAGTACCTGAGAGGAATAGAGATGAGTTCAATGCTGCGTATCCGTCAGCTTTATCCCAGCCTGGCGATGAATGAACGCCGCCTTGCTGACTATCTGCTGTCGCAGCCGGAGCATGCGCGCCACCTGAGTTCACAGAAGCTGGCTGATGAGTCGGGCGTTAGCCAGTCAAGCGTGGTGAAATTTGCCCAGAAACTTGGCTACAAGGGATTTCCCGCGTTGAAGCTGGCGCTAAGTGAATCGCTGGCGGAAAAAGACGCCATCACCGTACACAACCACATTCTGAGTGACGACGCGCTCAAGGTAGTCGGTGAAAAGCTGTTTACGGAGAAAACATCAGCCCTTCGCGCCACGCTGGATATTAACAGCGAAGAGATGCTGCTGGAGACGCTGCGTCTATTAAGGCAGGCCCGGCGTATTGTGCTGATAGGCGTTGGTGCGTCCGGGCTAGTGGCAAAGGACTTTTCCTGGAAGCTGATGAAAATCGGTATCAGCGCCGTGGCAGAACAGGATATGCACGCGCTGCTAGCCAGCGTGCAGGCATTGAGCGTAGGCGATGTGCTGCTGGCCATCTCCTATACCGGAGAGCGGCGTGAGATTAATCTGGCGGCACAGGAAGCCCGGCGCATCGGTGCTACGGTACTGGCCTTTACCGGCTTCACCCCGAATACCCTGCAACAGTCAGCCAACTATTGCCTGTATACCGTTGCGGAAGAGCAGACCACACGCAGCGCCGCTATCTCCTCGACGACCGCCCAGCTGGCGCTGACCGACCTGCTGTTTATGGCCCTGATCCAGCACGATCAGGAACGCGCCTCCAGCCATATTCGCCACAGCGAAGCATTAGTGAAAAAACTGGTTTGATCGAGGAGTGCGCGTATAATACCCTCGCACTTTATAATGTTAACCAGAGAGAATGATGGCGCTGCTAATAACCCCAAAATGTATCAACTGCGATATGTGCGAGCCGGAATGCCCGAATGAGGCGATTTCGATGGGGGAAGAGTACTACCATATTGATAGCAACCGCTGTACCGAGTGTATCGGCCATTACGATGCCCCAACCTGCCAGCAGGTTTGCCCGATCGATCACACCATTATCACCGATCCCCATCGCATTGAAACCACCGACAGGCTATGGGAAAAATTTGTGCAGCTGCATCCCGCTGGTTAACTCTCGATAATGACCGTGGCACAGGCGTAGTGCCGTTCGTCGGCCAGCGTAACGTGCACATGCGCTACGCCCAGCTTCTGCGCCATCTCTTGCGCATGTTGCAAGAAACGCAGCCCCGGCTTGCCCAGCTCATCGTTATAAACTTCAAACTGATTAAATGCCAGACCGCCACGAATGCCGGTACCAAACGCTTTAGCCGCCGCCTCTTTGACGGCAAAACGCTTGGCAAGAAAACGCACCGGCTGCTGATGTGACTGGTACTGCCGCCATTCACTTTCACTCAGCACGCGTCGTGCCAGGCGGTCACCCGTGCGGGAGATCACTGCGGCGATGCGGTCGATCTCCACGATGTCGCTACCGAGACCAAGAATAGCCATTATTAACGAGCTTCTCGCAGCAGCTGCTTCATCTCTTGTACCGCATCGGCCAGACCACTAAACACCGCGCGGCCAATAATGGCATGGCCAATATTCAGCTCAACCATCTCTGGCAATGCAGCAATTGGCAGCACATTGTGGTAGGTAAGACCGTGACCGGCATTGACCTTCAGACCCTTGCCCGCCGCATATGTCGCCGCTTCAGCAATGCGCGCCAGCTCCGTATCACGCGCGGGTCCCTCCGGGGCTTCGGCATAGGCCCCGGTGTGAATTTCAATATAAGGCGCGCCCGCAGCCACTGCGGCATCGATCTGGCTATGATCGGCATCAATAAACAGCGACACCAGAATCCCTGCGGCGTTAAGCCGCTTAACCGCCGCAGTCACTTTATCCCGCTGACCTGCCACATCAAGGCCGCCTTCGGTGGTCACTTCCTCACGCTTTTCCGGCACCAGACAGCAAAAGTGCGGCTGGATTTCACAGGCAATGTCGACCATCTCATCAGTGACGGCCATTTCCAGATTCATACGCGTTTGAATGGTCTGACGCAGAATGCGCACGTCGCGATCGGTGATATGGCGACGATCCTCACGCAGATGGACAGTAATGCCATCGGCCCCTGCCTGTTCGGAAACAAACGCTGCCTGAACCGGATCGGGATAGTTGGTGCCACGGGCATTACGGACGGTGGCAACGTGATCGATATTGACGCCTAACAACAGCTCTGCCATGGGGATCCTCACATGTTCACAAAAGGTTTTTCCGAGTGTACAACGTTCGCTGCTCTCAAGGGTACGATCGCAGGCTATTCTTCCGCTGCTGGCGCGGCGTCTGCCGGTTTTCTCGGCAGAAACTGACGGAAAAGCTCACTGCTCTTCAGCGGTTTACCGCCAAGCCAGGGTTTCAGGGCAATACGGGTAAAACGCTTGGCTGCGCGCAGGGTATCAGCATCAGGAAATTCGCGTGTTGATAACGCACGCAGCTGGCGACCGGTGAAACTACGGTGTCCTGTCACCAGGCTGGCAATAAAGCCTTTCTCTTCACGGTAGCTGTAGGTCATGCCGTCGGCGATCGCTTCGCCGCTGCCTGCACAGTGCAGAAAATCAACGCCGTAACCCAGATGGCCCAGCATCGACAGCTCAAAGCGCCGCAGCGCCGGTTCGGGTGAAGCGGGATCGGCTGCCAGCGTCTGGATACAGTGCAGGTAGTCGAAGAACAGTTCGCTGAAGGCGGTTTCGTGCTGTAGCACGCGTGAAAGGAGTTCGTTAACGTACAGGCCACAGTAAAGTGCGGTGCCGCCAAGCGGCAGAGCCAGTGAGACCGGCTCCGCAGAGCGCAGGGTTTTCACTTCACCACGGCCGCTCCAACGCACCAGCAGCGGAGTAAAGGGCTGCAACGCGCCTTTCAGGCTGGAGCGTTTGGAGCGGGCGCCCTTCGCCAGCACCCGCACCCGCCCGTGCTGCTCGGAGAAGAGATCAAGCAGCAGGCTGGTTTCGCTCCAGGGACGTCCGTGCAGGACAAATGCGCGTTGCCAGCCTTCCATCAGGATCAGAGGTCGTCGGTATAGCCCAGGCTACGTAAGGCGCGTTCATCATCCGCCCAGCCGGACTTCACTTTTACCCACAGTTCAAGGTGGACTTTCGCCTCGAACATCTCTTCCATATCTCTGCGCGCTTCGATACCGATGGTTTTGATTTTCGCGCCTTTGTTGCCGATCACCATCTTTTTCTGTCCCTCGCGCTCCACGAGGATTAGGCCGTTGATGGTCAGACCGCCACGCTCGTTGGTCAGGAACTGCTCGATCTCAACGGTGACGGAATACGGCAGCTCGGCTCCGAGGAAACGCATCAGCTTTTCACGGATGATTTCAGACGCCATAAAGCGCTGTGAACGATCGGTGATATATTCTTCCGGGAAGTGATGTTCCGCTTCCGGCAGGCGCTTACGCACAATGTTGGCGATGGTATCGACGTTGCTGCCTTTCTCGGCAGAGATCGGCACCACGTCCATAAAGTTCATCTGCTGGCCAAGGAACTGTAAATGCGGCAGCAGGATGCTTTTGTCAGTAATGTTATCGACCTTGTTGATCGCCAATAATACCGGCACCTTGCCATCCTTCAGCTTGTTCAGCACCATTTCATCGTCGGCGGTCCAGCGCGTGCCTTCCACGACGAAGATCACCATTTCGACGTCGCCGATTGAACTGCTTGCCGCACGGTTCATCAGACGGTTGATGGCCCTTTTCTCTTCCATATGCAGGCCGGGTGTATCCACATAGATGGCCTGATATTGCCCTTCGGTATGGATGCCCATAATGCGGTGGCGCGTGGTTTGTGGTTTACGCGAGGTGATGGAAACCTTCTGTCCCAATAACTGGTTCAGCAAGGTGGATTTTCCAACGTTCGGACGGCCTACAATAGCAATAAAGCCGCAATGGGTAGTTTGTTCGCTCATTCAATTCCCAGCTTAATCAGCGCCTGTTCGGCCGCTGCCTGCTCAGCTTTGCGACGGCTGGAGCCGGTTCCCACAACCGGTTCTGCCATGCCGCTTACCTGGCAGTGAATAGTAAATTCCTGATCGTGCGCTTCGCCCCTGACCTGTACCACCAGATAAGATGGCAACGGCAGATGGCGACCCTGCAGAAACTCCTGCAGACGCGTTTTTGGATCCTTTTGTTTATCGCCCGGACTGATCTCATCGAGACGGCTGGCGTACCAGCTGAGGATCAGTTGTTCCACCGTCTGGATGTCGCTATCGAGGAATACCCCGCCAATCAACGCCTCAACGGTATCAGCCAGAATCGATTCACGACGGTAGCCGCCGCTTTTCAACTCACCCGGCCCCAGGCGCAAACACTCGCCCAGGTCAAATTCTCGTGCCATTTCAGCCAGCGTATTACCACGAACCAGCGTGGCGCGCATACGGCTCATATCGCCTTCATCCACGCGAGGGAAGCGTTGATAAAGTGCGTTAGCGATCACGTAACTAAGAATAGAGTCACCAAGAAACTCCAGTCTTTCGTTGTGTTTACTGCTGGCGCTACGGTGAGTCAGTGCCTGCTGTAATAATTCCTGATGAGTAAAAGTGTAGCCCAGCTTTCGCTGCAGCTTGTTAATTACGATGGGATTCATGCGTTACCAATTTCTGAATGCGTCAATTATTCTGCACAGGGAACAGGGCTGAGCCAGTACACCAACACGATCTGTTTCGTGTGCAGTGGCCTGTAAAATGACAGGCCACCCTAAGTCAATGTTAACCCAAGGCTAACATCAATGAATACCGCCAATACGGCTAAGGCGAACGCCAGTTGGCCATTCTCCTTCCTGCTTGTCAAAGCTCATCCAGATAGCGGTGGCTTTGCCGACCAGGTTACGTTCCGGCACGAAGCCCCAATAACGGCTGTCAGCGCTGTTATCGCGGTTATCGCCCATCATAAAGTACATGCCCTGGGGCACGACCCAGCTCGACTGCGGCTGCCCCGGTTGCTGATAGTAAGAACCCGACTGGCTTTGTGCCTGAGTCACCAGCAAAATACGATGAGTGACATCGCCCAGCGTTTCATTACGGGTGGCTAAACGCAGCCCACCCGGCATCGACTCACCCTGCGGCAATTGGTAAAAGCCGTTGCCGACTTCGTTGCCGCTAAACCCACTGAAGGTCTGGATGAAATCACTTTGCTGCACGTCAGAATAGGTCACAGGCAGCGCACTGTCACAGCGTTGACCGTCAGCGCAGGCCGGCTGTACCGATACCGTTTTGCTCTGCGGATCGTAGGTTACGCGATCGCCCGGCAGGCCAACCACGCGCTTAATGTAGTCCAGGCTCGGTTCTTTCGGATATTTAAATACCGCAATGTCGCCACGCTTAGGGTGCCCGGTGGCAATAAGCGTGGTCTGCGTAATCGGATCTTTAATACCGTAGGCATATTTCTCCACCAGGATAAAATCCCCGATCAGCAGTGTTGGCATCATCGATCCTGAAGGGATTTGGAATGGCTCATAAATAAACGAACGCACCACAAATACCACTAACAGAACCGGGAACACCGAGGCGGTGGTTTCAACCCAACCCGGCTGTTTATCCGCTTTGGTTTCTGCCGTGCCCTGTGCCAGTGCCGCAGCGCGTTTCGCACGGCGAGCAGGTGCCCATTTGAATTTGTCGATACACCAAACAATGCCGGTGACAAGCGTTGCTATCGCCAAAATCAGAGCAAACATATTAGCCATTCCCATTTCCTCTCGGCCCGAAACCGGGCTTATTTGCTATCTTTACCGACATGGAGAATAGCAAGGAACGCTTCCTGTGGTAATTCGACATTACCCACCTGCTTCATGCGTTTCTTACCGTCTTTCTGTTTTTGCAGCAGTTTTTTCTTACGACTGACGTCACCGCCATAACACTTGGCAAGCACGTTTTTACGTAGCTGCTTCACCGTTGAGCGGGCGATAATATGATTACCGATTGCCGCCTGTATAGCGATATCAAACTGCTGACGCGGGATCAGATCTTTCATCTTTTCCACCAGCTCACGTCCACGATACTGTGAGTTGTCGCGGTGTGTGATCAACGCCAGTGCATCAACGCGCTCACTGTTAATCAGCACGTCAACACGCACCATGTCAGAGGCCGCGAAGTTTTTAAAATTATAGTCCAGTGACGCATAGCCGCGTGATGTCGACTTCAGGCGGTCAAAGAAGTCGAGTACCACTTCAGCCATCGGGATCTCATAGGTCAACGCCACCTGGTTACCGTGGTAAACCATGTTGGTCTGCACGCCGCGTTTTTCGATGCACAGCGTGATAACGTTACCCAGATACTCCTGCGGCAGCAGCATATGACACTCGGCGATGGGCTCACGCAGCTCTTCGATATTATTGAGCGGCGGTAACTTGCCCGGGCTGTCAACGTAAATGGTCTCGCCTTCGGTGGTCTGAACTTCATACACCACGGTGGGTGCGGTGGTGATCAGTTCAAGATCGTACTCACGCTCCAGGCGCTCCTGAATGATCTCCATATGTAGCAGACCCAGGAAGCCGCAGCGGAAGCCGAAGCCCAGCGCTGTGGAGCTTTCCGGTTCGTAGAACAGTGAGGCATCATTGAGGCTCAATTTGCCCAGCGCATCGCGGAAAGCTTCATAATCATCAGAGCTGATCGGGAACAGGCCGGCATAAACCTGCGGCTTCACCTTTTTGAAGCCGGGTAACGCTTTTTCCGCCGGATGACGTGCCAGCGTCAGGGTATCGCCCACCGGCGCACCGAGGATATCTTTGATGGCGCAGACCAGCCAGCCCACTTCGCCGCAGTTCAATACGTCGGTATCGACGCGTTTTGGCGTGAAGATCCCTAAACGATCGGCGTTATAAATCTGGCCGGTACTCATGACCTTGATTTTTTCGCCCTTGCGCATGGTGCCGTTTTTAATACGCACCAGCGACACCACACCCAGATAGTTATCAAACCAGGAGTCGATGATCAGCGCCTGCAACGGGCTTTCAGGATCGCCTTCCGGTGGCGGAATATCCCGCACCAGACGCTCCAGCACTTCGGGTACGCCAACGCCGGTTTTGGCCGAGCAGCGCACCGCGTCAGTGGCATCAATGCCGACGATATCTTCAATTTCTTGCGATACGCGATCCGGATCGGCCGCCGGCAGGTCGATTTTATTCAGTACCGGTACGACTTCCAGATCCATTTCCATCGCGGTGTAGCAGTTGGCCAGCGTCTGGGCTTCCACGCCCTGCCCGGCATCAACGACCAGCAGTGCGCCTTCGCAGGCCGCCAGCGAACGGGACACTTCATAGGAGAAGTCTACGTGGCCCGGCGTGTCGATAAAATTGAGCTGGTAAGTCTCACCGTCTTTCGCATGGTAATCGAGGGTGACGCTTTGCGCTTTGATAGTAATGCCACGCTCACGCTCTAAATCCATTGAGTCCAGCACCTGGGCAGCCATTTCACGCTCGGTCAGACCGCCGCAGATTTGGATCAGGCGGTCAGAGAGCGTTGACTTGCCGTGGTCAATGTGGGCGATGATTGAAAAGTTTCTTATATGCTTCATTTATATGAATTTTATTCGCAAGTTGAATCGTTCGTTTCTGCGCAGTGGATACGGCTTTGGACATTTCTATCATTGCACCCACCATCAATGTGCCAGCATATTACACTGTTAGCTTCGCTCACGAAAGAATACAAGGCAACAAGCGCATAAACTAAATAGCCACGGGGTTTTACAAAGAAGCGCCGGGTGAGTCTGGTGACAGACACCAGGCGCTTATTGCTCGCGAATGGGCATCCTCTGTTCCACTCGCGTCTTGCCATCTTTAAGAAAATCTCACGACTTATTTAATCGCCTGATCGGCCTCCCGATAGTTGAATTTGGCATCGGAAGATAATGACGTCGGTAGTGTTAGCCTGATTACAGGCACGACCTGGCCGCTTTGCTGATAGAAATCGCGTTGATCGTGCTGAGCATTTTTCAACCCTCCATCAATATAAAAAAAAGCCTGGAGGGGGAGCGCTCCCGATATACCAGGCGACCAGCTGGCCAGCCGGAGCTCATTTTGAATCGTCAGAAATGCATTACCCATCAGGTCTCTGGCCAGTATTGACTGATAAAAATAGTGGCCATTTTCAGACGCACTTTCCTGCGTATCGAAACCACACTGATGCTGCTGTGGATTATGAGCGGTGCTTTTGTAGTGCTGATACCAGTCATGGGCAGTGCGGATGCCCATCGTCCGGCATGAGCGACTCGAATCGGGATAAGAGGCGTGATAGCCGCACCCTTTGTTATCACGGTTCACCGTATCCGCATCCACCGGGAATGAGCACAGTACCTCAATCTGATATTTATCCGACGGAGCCTTATTATGCGGGTAGAAAATCATGCCATTTTTATAGCCATACGCCAGTCGGGTGAACTTTGCATCCTTTCTGAGGTAAGAAAACGACACGCCGCCGCTGACCTGCGACTGCGGGCTGGGGTCCCATGAGTGATAGTGATCCGAAGTGGCGGTTGCGCGTAGCAATACCCCGGAACATAAAAATGCGGGTTTGTTTTCGCTGCCGCAATTTTTTGCGTCGTTATAGTAATTCTCGGTGATCTCGTGAGCCGTTCTGGGTGGTGTCACGACTGATGCAACCTCAGAGGAGAAGGCAAGCGCAGAGGCTGCCAAGAGTAACTTAGCATTGATGGTCATAGGTTTAATTGCCTTTATTGAGATGTTGATGTGTAGCCGCACTGAGCGGTAAAAACGGCGCTGAACACCGACAGACTGAAGGAGTCTGAAGAGTGAATTTCAGGCACAAAAAAGCCCCGGAAGAAGCCGGGGCTGAAAAGCAGGGAGCCAAAAAGCAAAAAGGCCCCGCATTTGCGGAGCCTTTAAGTCGGTGGCGACAATTCAGATACTGAAATCCCACTCTGGGTCGATAATTATCCATTTTTATGCACAATTCAACCTGTTTCGATCAATATTTAACCTTTCAGGCCGTAATTCTGCGAAATTCAGCGGCGGCCAGCCCGGCCTCAACGTCACATTTAGCGATCAGACGCTGATAATGGGGCTTCCAGTTACGCGACCAGGATGACTGGGTTAATCCCGGCACCAGACGTTGAATCGCGCGAAAAACTTGCGCAGACGGCACTGGTCTGAACCCGCGCCCGCCGCAGTACCCGCAGACTTTATCTACCGAGGCCCCCTGCCGTTTCGATACGGCAATATCGCTTACTCTGCCACTGCCGTTACAGCGACAACGAATACTGACCGTCCCTCTGCCGTGACAGTTTGTGCAGCCTTTTCCACCCTGCTGCGATTTGCGACCGGTCGCGTGCGATACGGCATTGCCAGAAGTCAGGTTGACGACGAACTCCGGGATATTCACCCTGTGTCCAAGACAGACTCCGCACGGGCTACGGTCGGCAGCAGAACGTGAGTAATCCTGCCAGGCAAAGATGGCCAAAATCCTCATGCATTGAGCCACTTTACGGCCTGCTGCTTTAGTGAGTAACGGCGAAGCGGTCTTGCTCGCGTAGCACGTCAGTTGATTAATCACCTCTTCACTCGCCTGCTGACTCATGCCCGTCTTACCCAGCCAGACATTGACACCCAAACGCGTTCTGGCCTGACAGATTGCCAGTGCCGCCATCACGTCGGCGGGACTCAGTCTTTCAGTACTGGTCGAGCAGGCGCCGTCAATGATGGCCTGCCCTTTCGGGTTAAAATAATTTAGTGCTTTTTCGATTTTCATTGCCAGCTCCCTACCAAGTATCGACGTACCGGGTACGCTTTCCCCAACCGCACTGAAGAGAATACCTCCAGTTTCGACAGGTTTAATTTATCGATCTCTCTGTATATGCGCCGATCAAAAGTTGAAGCCAGGCAGATAAAATGTATTGTTCTTACGCGGGGTAAGGTGAGGAGAGGCGTGGGAGCAAGCAGAGGGGAATGCGAAACCCCACCCGCGCAGGCTGATGCGCGGGCAGGAGGTCAATCATCAGCTATCGCTGGAAACACGTAACACGTCAGGCGGCAGCGCTACGCTGAGAATAACCGGCTGAAACGAAGCGGAACGCCCCAGCAAACCGGAGATGCCTTTAGCAAGAATAAAACCACCGACGCCGCCCAACAGCGCACCGCTGGCAGCCGCCAAATCGCTGTGAAACAGCATCTGAAACACGCCAGCCAGAGCAAATAATCCGATTAATGGCGTCATATAGACCAAAAAAGCCGAACTGAGCAGGCTGGCTTCAGCAATGCCCAGCTCAATACGTTGACCGGGAATAAGCGGTTCCGAGCTGGCGATTTTCATCACATGCGCATTTTTTGGCCCCAGCTTCTCAAGCATATGGCTGCCGCAGCCCTTACGCGCTGAGCAGCTGTTACAGGAGGTTTTCATCTCGGCGTGCAGCGTAGCAATACCATTCTGCCACGACACCACCGTTGCCCATTCTTTCATCATGGCGCGGTTCCTAAAGTAATACTGTCAGCAATGCGTTTTGCCGTCGCAGGGGGAATTTCACCTACGACGGTAATTTCCGCATTATTACGCACTTCAGTTTGCATAGTACGACGTCCGGTGCGCAACAGCTGGGGCGAACTGGTCTTATCTGCCAGCGTGACGTTAACAGAGAAGGTAAACAGACCGTCGGAGAAGAGACGTGATTCTACCGGGCGGTCAAGTGAAGGGAGCTGACGGCGGCTTTGTGCCACCTCTTTCATCCCTGCCGGCAGCCACCCGGCTTGCCATTTGAAGGTAAAGGTGTTGCCCTTAGGCAGCGATAGCACCGCAGGCAATTTGGCGTTTTCCAGCCCCTGCATCATCTTACTCACACCTTCATCCACGGCAAAGCTCACCACCCGATACTGTTCTAGCGTTTCACCGTCCCGATCGAGCAGATCGGCGCGCAGGGGAAGCCTGGTTTCACTGTCCAGCCAGACAATATAGCCATAGCGAGTGCCGTCACGCGGCACAATACGAATCACCTCACACAGCTGATCGGCAATGCGCATGCGGCCGACCGAGACAAAATCATAGGCCGCAGAAAGCTGGTTGAAATCGGCATAGATCACCGAAGGCAGTGAATCGACGATATGGTCGCCCTGCATGGTGAAAGGCTCCAGACCGGACTCAAAATAGCTGACTTCGTTGCCGCGCTGAATGATTTCCCGGCGTGGGCCATCCATCTGCAACAGCTGGGCAAAGACCTTGTTGTTGATGACGGCGTGGCGATAACGCAGAGACTCAATGCCCAAACGTGAAACGTTAATATAGGCAAGTTCGTAACTGAGAGACTGGCTGGCCTGTTTCATCTGTTGTAACAGCGCCCCGGACTGCACGGGTGCAGCCGGGGCGACAGAAGAGAACATCAGGCTACCAGCCATAAGGCTGACGGCGCACCAAAGCGGCTTCATTGCTACGGCTGCATTCCTAATGACTGATTACCGGGAACCTGTGTAGCAGCCTGCTGCTGGTTGGAACCCTGGCCAAACTGCAACTGTTGCGCGTTCAGGCGACGTTGCAGCTCATAGTCCTGCAACATGGCATTGACGCGCAAGCGCTGATCCTGAACCTGCTGACTAGTATTGTTCAAGCTGGAGTTCATGCTGTCGGTTGGAACACCTAAACTGACCGGCGAAGCCTGTCCCATCATTGGCAGCGTGTTAAACACTGGCGCGTCAGATGAGTGCCCGATAACCGGCTTGTTATATTGCTGTACTCCAACAATCACCGCGAGAGAAACGCAGGCAGCAACGCCGACCTGAGTAATCTGAGCTGCCCACGGACGAACCTTAGCCCAGAACGGCATAGCAGCCACCTGTTCAGGCTGCGGCTGTGCTTCCGGGATCAGTTGGGTGATATTTTTTGCTGGCTCATTTTCGATAGCGGCCGCCACACGAGAAGCGATATCAAAATCGAGCCGAGCCGGGATATCACCACGCAGCGTATCGCGGATCAGATGATAGCTTTCCCAATTTTTTTGCAGTACGACATCACTGGACAACGCTGACATCAGCTCATTGTCAACCGTTTCACCGTCCATCAAAGCGGAAAGTTGTTCTTTCTGCATACCTCAATACCCTTCCTGTGTCCGCTATCGCTAGCGTTGGATAAGTGGTTGAATTTTGTTATCTATAGCCTCACGGGCACGAAAAATACGGGAACGAACCGTACCCACCGGGCAATCCATGATAACGGCTATTTCTTCGTAACTCAGGCCATCGAGTTCACGCAGGGTGATAGCCATACGCAAATCTTCGGGTAATGTCTCAATGGTCCGAAAAACGATCTTTCTCAATTCGTCTGACAACATTAAGTTCTCAGGGTTCGATATTTCTTTTAGCGCCCCTGCACTTTCGAAATTTTCAGCATCGATAGCATCCACATCGCTGGTGGGTGGGCGTCGCCCCTGAGCTACCAGATAATTTTTGGCCGTGTTGACGGCAATCCGATAGAGCCAGGTATAGAAAGCGCTGTCGCCCCGGAATGATTCCAGCGCACGATAGGCTTTTATAAACGACTCTTGTACTACATCTGGTACGTCTCCTGACGGGACATAGCGGGACACCAGACTCGCCACTTTATGCTGATAGCGAACTACCAGTAAGTTAAATGACTTCTGGTCCCCTTTTTGTACCCGTTCAACGAGAACCTGATCCGTTAACTGCTCGCTCATCTGAGGTAAGGTCTCCCCCAATCTTGTTCCACGCGTAAACGAAATCCTGGTGTTGACTCAATCTTTTCGAGCAAGCGTGCGTTATGAGTCGTTGTCATGCGGAAAGTTCCATTACGCCATCATTAAGTGTTGTCATCATCAGAGATAGAGAAACCTGCTGGTTTTTTTGCATTCTCGCCGATTTCTATTCAGGTTGCTGACGAAAGGTATTCGTGTATCAGCCTGATGACGCCCGCAGAGTAACGCAACACGCTTCTTATTTCACCTTATAATCACGCAGCCCGAGCAGCGTTCGCGATAGTAAACGCAATAGCGGGCCGATCCTCGTTCTGGTGCCGCTGCCGAACTGATTCAATTTGCCCTGAAATCTTTTTAGATAGACCTCACGGTACATGAAAATTTTTTTCTGCTTGATTAGCGTGCTATGCTCAGCAAATCACCTGTTTAGTAAATTAAACAAAATGACCAATCCTTCTGATTATCTTTGTGATGTGCTGATCGTTGGTAGCGGTGCCGCAGGGCTTTCGCTGGCGCTGCGTCTGGCGGAAAAACACCAGATTACCGTCCTGAGTAAGGGCCCGGTCAGCGAAGGTTCAACCTTGTATGCCCAGGGAGGCATTGCCGCCGTATTCGCAGATAACGACACTATTGAGTCACATATCGAAGATACTCTGATCGCCGGAGATGGGTTATGCGAACCGGCGACCGCCTCGTTTATCGCCAGCAATGCGCGTCAATGTGTGCAATGGCTGATTAGACAGGGAGTCCTTTTTGACAAGGACAGCACTGACGGCAGTCAGACTGGTTATCATCTTACGCGTGAAGGCGGCCACAGCCAGCGCCGCATTCTGCACAGCGCCGATGCCACCGGTAAAGCCGTGGAAACCACGCTGGTAAACCAGGCGCGAAACCATACCAATATTACCCTTATTGAAGAGAGTAGCGCCATCGACCTGATGGTATCCGACAAAATGGGTCTGCCGGGCGCACGCCGTGTGGTAGGTGCCTGGGTATGGAACCGCCATAGTGAAACGATGACAACCTGCCGGGCTCGCGCAGTCGTACTGGCAACCGGAGGGGCGGCAAACGTTTATCAGTACTCGACTAACCCCGATGTCGCCTCCGGTGACGGTATCGCGATGGCATGGCGTGCAGGCTGTCGGGTGGCTAACCTTGAATTTAACCAGTTCCATCCGACCTGCCTGTTCCATCCCCAGGCGCGCAATTTTCTGCTTAGCGAAGCGCTACGCGGTGAAGGCGCAGTGCTAAAACGCCCTGACGGCAGTCGTTTTATGCCGGATTTCGATCGGCGCGAGGAACTGGCCCCGCGTGATGTTGTGGCGCGCGCTATCGATCATGAAATGAAGCGTCTGGACGCAGAGTGTATGTATCTGGATATCAGCCACCGCCCGGCAGAATCGATCCGCGCCCACTTCCCGACCATATACCAGAAACTCCTGACGCTGGGTCTCGACCTCACCCGCCAGCCGATCCCGATTGTGCCTGCTGCACACTACACCTGCGGCGGCGTGATGGTCGATCGGCAAGGTCGGACGGATATTAACGGACTCTATGCCATCGGAGAAGTGAGCTATACCGGCCTGCACGGCGCTAACCGTTTGGCGTCGAACTCTCTGCTGGAGTGTCTGGTCTATGGCTGGTCAGCAGCTGAAGACATTCAGCGCCATCTGCCTGAACTGGCACCGATCGCCAGCCTTCCCGCCTGGGATGCACGCTGGCTCGATGATTCTGACGAACAGGTGGTGATTCAGCATAACCTGCATGAGCTGCGCTTATTAATGTGGGACTACGTTGGCATCGTTCGTAGCAGCAAACGGCTGGAGCGCGCCTTGCGGCGCATCACCACGCTACAGGCGGAAATCGATCGCTACTATGTGAATTTCCGCCTCTCCAGCGATCTGCTGGAGCTACGCAACCTGGTGCAGGTGGCTGAGCTGATGGTGCGCTGCGCCCTGCAACGCAAAGAGAGCCGGGGCCTGCACTATACGCTCGACTACCCGCAGACAGCGGATGACACACGCCCCACTATCCTGCTACCTGATTCAGCGGAAAAGATAGAAATCGCGCGTCAGGCTACAGTGCGCGTCTGAATACTGCTGGTCTGGCCCACGAATGGTCATACGATCCAGCAGCTGTTCGCCCGGTTTGGGGGACAGCGCCAGCAGAACACGATTAGGCGGCCGCATGTCGTTGTCGGCGATATCGGTGCGAAAACGCAGATGCCAGCCGCGCTGCAATGCCTGTTCCACCAGCTTATTACCCGCCGGTTCGGGCAGGATCACACAGAAAAAACCGTCTTCGTCGATCAGATTTTTGGCACAGCCTAACAGCATCTCATGTGTCAGGCCGCTGGTATAGCGTGCCGCACTCCTTTGTGGCGAAGCGCATTGCGACCCCGGGGAGAAATAAGGGGGATTACTGACGATCAGTGAATAGCGGCGCTCGCAACGCTGGGCCCATTCAACAATATCAGCCTGTTGTACATGTACCCTGCCCGGCCAGGGAGATGCCGCTACATTTTCCTGCGCCTGAATAGCGGCCTCTTCATCAAGCTCTACGGCCTCAATCTGTACCTGCTCGGGAGTCCTCTGCGCCAGCATCAGCGCAATCAGTCCGCTTCCACTGCCAATATCCAGCACACGCTTAGCGTTAGCAACCGGAGCCCAGGCACCAAGCAGCACGCCGTCCGTGCCCACTTTCATCGCACACCGATCGTGAGCGATAAAAAATTGTTTGAAGGTAAATCCATTAGGACGAAGAATAGCTTTATGTGGTGACATTTAACTGACCTGAAAGGGAAACGGCGCTAGCATAGGACAATCGCTAACGAAGGAAAAGTTATTAACCCAACACAAACAGATGAAGATCGCGCTCAATCTGTCTATAATCAGCGCCCCAAACTGAGGTAGACCATGACTGTAACCACTTTTTCCGAACTTGAACTCGACGAGAGCCTACTGCAATCATTGCAGGAGAAAGGCTTCACGCGCCCCACGGCTATTCAGGCCGAGGCCATCCCGCCAGCACTGGAGGGTCGTGACGTTCTGGGTTCGGCACCAACCGGTACAGGCAAGACTGCGGCCTACCTGCTGCCCGCACTGCAACATTTGCTCGACTTCCCGCGTAAGAAGTCCGGCCCGCCGCGCATTCTGATCCTGACGCCAACCCGTGAACTGGCCATGCAGGTCGCAGACCAGGCGCGTGAGTTGGCGAAGCACACGCACCTGGATATTGCCACAATCACCGGTGGCGTGGCCTTTATGAACCATGCTGAAGTGTTTAGCGAAAATCAGGACGTAGTGGTCGCCACGACCGGACGTCTGCTGCAATACATCAAAGAAGAGAACTTTGACTGTCGCGCCGTTGAAACGCTGATCCTCGATGAAGCCGACCGAATGCTGGATATGGGCTTTGCCCAGGATATCGAAACCATTGCGGCAGAAACCCGCTGGCGTAAACAGACGCTGCTGTTCTCCGCCACGCTGGAAGGCGAAGCCATCAAGGATTTTGCCGAGCGTATTCTCAACGAGCCCGTTGAAATTGAAGCCGATCCGGCACGGCGCGAACGTAAAAAAATCCAGCAGTGGTACTACCGTGCGGATGATATCAAGCATAAAACCGCCCTACTCCTGCATCTGCTGAAACAGCCGGAAGTGACGCGTGCGGTGGTGTTTGTGCGTAAGCGTGAGCGTGTGCATGAAGTCTGTGGCTGGCTGCGTGAAGCAGGAATTAGCAACAGCTACCTCGAAGGGGAGCTGGTACAGGCCAAACGCAACGAAGCGATTAAGCGCGTGGTTGACGGCCGGGTGAACGTGCTGGTTGCCACCGATATCGCTGCGCGCGGCATCGACATTGACGATGTCAGCCACGTTTTCAACTTCGACATGCCGGTCACTTCCGATACCTATCTGCACCGCATCGGCCGCACCGGGCGTGCTGGTAAAAAAGGCATCGCTATCTCGCTGGTTGAAGCGCATGACAATCTGCTGTTGGGTAAAATCTGCCGTTACGTTAAAGAACCGATTAAAGCGCGCGTCATTGACGAACTGCGCCCGACCACGCGTGCCCCCAGCGAAAAGCTGAAAGGTAAGCCGTCGAAGAAAGTGCTGGCTAAACGCGTAGAAAAGAAAAATAAACAGAAAGCGGAAGAGAAGCCCCGCGTGAAGGAACGCCACCGCAATATCAAAAATATTGGTAAGCGCCGTAAGCCGTCCACCAGCGACACGGACGCCGCTGAGTAACCCAGCGCTGAATCATCCGCCGTCATCAACGGCCCCCTGACAACGCGTCACGGGGCCGTTTTTTTATTCGTCCTAAACGGCTATAACGAGACTTATCGACGAAAAAGGCGCGGCATGATGAATACCGAGCCTGTTACTTATCATCAGGTGGAGAAAATCCGCTTTAGACTTTTTATCTCAATGTGTTAGATCAAGAAGAAGGATGATGCGTTATTCAGCATCCACGCAATGATTGTTACCGTTTTCGCCTTACAGGCTATCTGTAAAGGTACGGGTAATCACATCACGCTGCTGTTCCGGCGTCAGTGAGTTAAAACGTACCGCATAACCCGAAACGCGGATGGTTAACTGCGGATACTTTTCAGGATTTTTCACCGCCTCTTCTAATGTTTCCCGACTCAGAACGTTGACATTAAGATGCTGCCCGCCTTCCACGCGAACCTGTGGTTTCACGTCTAAGGGAATTTCGCGATACTCAATTTGCCCCAAATCACTGACCGCTACCACCTGATCCTCACTGTACCCGGCTTTAGCACAGACGCAGCGCGCCTGTGCGGTCTCGCTGTCCAGCAGCCAGAATGAATTCTGCAACTGACGATTGGCAGATCGGGTAATTTGAATTCCGGTAATCATATTTTGCCTCCCAGGCAATAACGGCACGGCTCCGAAGGCCAGCGCCGGGTTGATAAATAAATCCCCGATCTGTATACCAGCCGCTGGCAGTTGTCTCATTGATACAAATCAAGCTGCACGCGGCGGTACAAAGGTGCTAAACAGCAACGTTCTGTTTTATATCCTTTTTAAGAGATTGGACGGCGGGTAAACATTCGCAAATTTTCGATTTTTTTTAGTTACTACCCGCCCGCAAAGCGCGATAAGCTACGTCTTTGACAAATAAGGAGAGGGTAATGGTCAATACCATGACCTGGCACGATGTGCTGGCAGAGGAAAAAGAAAAACCTTACTTCAAGAACACATTAGCGATGGTTGCCGCTGAACGAGCGGCCGGTAAGACCGTTTACCCACCACAAAAGGATGTGTTCAACGCCTTCCGCCTGACGGAGTTAGGGGCAGTGAAAGTGGTCATTTTGGGACAAGACCCTTATCACGGAGCTAATCAGGCGCACGGGCTGGCGTTTTCCGTCCTCCCTGGTGTCCCGGTTCCGCCATCACTGGTGAATATGTACAAAGAGCTGATCACCGATATTCCAGGCTTTGAACGGCCAAACCACGGCTTTTTGGAGAGCTGGGCACGCCAGGGGGTGATGCTGCTTAACACGGTACTGACCGTGGAAGCCGGTCAGGCGCATTCACATGCTAAATTTGGCTGGGAGACCTTTACCGATAATGTGATCGCCGCCATCAACCAGCATCGTGAAGGGGTGGTGTTCCTGTTATGGGGATCTCATGCGCAGAAGAAAGGCAGTATTATCGACCGCAAGCGCCACCATGTTCTCCAGGCACCCCATCCTTCACCACTTTCCGCTCATCGTGGTTTTTTCGGCAGCGCTCACTTCTCCAGGACCAATCAGTGGCTCACTGAACACGGTGAGAACCCGATTGACTGGATGCCGCAATTAGCGGCGCAATAGTGTTGTGGTATTCCGGCAGATTGGTGATGACATCGTTTCGCGCCACAGGATCAGACTGAAAACGGGCGATAGCGGTTTTCAGGGCATAAAAATAGCCGCGTGATGCGGCTATCAGGTATGGGACGTCAGGATAGTTAATCCGCAGTCGTCAGGCTGACAGGATTAGCCTTTGCTTTTAGCAACCGCCACCATAGCAGGGCGCAACAGACGACCATTTAGCGTATAGCCGCGCTGCATCACCATCATAACGTGGTTTGGCTCCACCTCTTCGGACTCCATCATCGACATCGCCTGATGGACTTCCGGGTTGAATGGCACGTTGGTGTCACCCACCACTTCCACGCCAAACTTGCGCACGGCACCTAGCAGCGACTTCATCGTCAGGTCGATACCTTCAATCATCGCAGCCAGCTCAGGATTAGTCTTATCCGCCACTTCCAGCGCACGCTCCAGGCTGTCAATCACCGGCAGCAATTCGTTAGAGAATTTTTCAAGGGCGAATTTGTGCGCTTTTTCCACATCCAGCTCGGCACGGCGGCGGATGTTTTCAATTTCTGCCTGGGCGCGCAGCTGCGCGTCGCGCACGCCGCCGAGTGATTCAGCAAGCTGTGCCTCAAGCTGAGCAATGCGCTCATCACGCGGATCCACCGCGTCTGCTGCTGCATCCGCGCCCTGGTTTTGTGTTTGTTCCGTCTCAATTTCGTCTGAGACTTGCTCGTTAGGTGTGTTCTGTTCTTTACTACTCATGAATTTCTCCGCGTTAGTACATATTCATCTCGCTGGTTCGCTTATTATGGGGATCAGAATCGCGGTTTCAAGGGAACCAGTCACATTGTCGGGGGAGTTTACCTCGTAAGGAATGCCAGTAACATGAATAAGCCCTTCAGCTGTATCGGGATCGTCGGTCATCCCCGCCATCCGACCGCGCTCACCACGCATGAAATGCTCTATCGTTGGCTAACGGCGAAAGGCTATCAGGTGATTATCGAGCAGCAGATTGCGCGTGAATTAAAACTGGAAGGGGTGCAGACCGGTACGCTGGCAGAAATCGGCCGCACTGCCGATCTGGCCGTGGTGGTCGGCGGCGATGGCAATATGTTGGGTGCCGCGCGCGTGCTGGCGCGCTACGATATAAAAGTTATCGGTATCAATCGTGGCAACCTCGGGTTTCTCACCGATCTGGACCCGGATAACGCGCAGCAACAGCTGGCCGACGTGCTGGAAGGCGAATATTTCGTTGAAAGCCGCTTTTTGCTGGAAGCTCAGGTATGCCGCCAGTCCGGCACGCCCCGCATCGGTACCGCGATAAATGAAGTGGTGCTACATCCGGGTAAGGTGGCGCATATGATTGAATTCGAAGTGTATATCGATGAGAACTTCGCCTTTTCACAGCGTTCTGACGGCCTGATTATCTCGACGCCTACCGGATCAACGGCCTACTCACTCTCTGCCGGAGGACCGATCCTCACCCCATCGCTGGACGCCATTGCGCTGGTCCCGATGTTTCCGCATACCTTGTCAGCTCGCCCACTGGTGATCAACAGCAGTAGTACCATTCGCCTGCGCTTTTCCCATATGCGCAGCGACCTTGAAATCAGCTGCGACAGTCAGATAGCCCTGCCTATCCAGCAGAGTGAGGATGTACTTATTCGCCGCAGTGATTACCACCTCAACCTGATTCACCCAAAAAATTACAACTATTTCAACACCTTGAGTTCAAAGCTCGGCTGGTCGAAAAAATTATTCTAAAAATGCACATGGCTTATTTACTGTTTATAAAACCAGTATATACTGTATGAAAAACCATATCTGTGTTTTCATACAGGAAGGCAACTATGCTGGCACAACTGACCATCAGTAACTTCGCCATCGTGCGCGAGCTGGAGATCGACTTTCAGCGCGGTATGACGGCCATCACCGGGGAAACCGGTGCGGGTAAATCCATTGCCATCGACGCACTGGGTCTTTGTCTGGGTGGCCGTGCCGAAGCAGATATGGTGCGCCACGGCGCCACGCGTGCTGATATCTGTGCGCGTTTCTCGTTGAAAGATACCCCTGCGGCCCAGCGCTGGTTGAACGACAATCAGCTGGATGACGGCAATGAATGCCTGCTGCGGCGGGTCATTGGCAGCGATGGCCGTTCACGCGGATTTATCAACGGTACCGCCGTGCCGCTTTCCCAGCTGCGCGATCTGGGCCAGTCTTTGATCCAAATCCACGGCCAGCATGCTCATCAGCTGCTGCTCAAATCTGAACATCAGAAAATGCTGCTTGATGCCTATGCCGCAGAGCCTGAACTGCTGCAAAGCATGGGACGGCACTATTCCCAGTGGCATCAGAGCTGCCGCGCTCTTGCCCAGCATCAGCAGCAGTCGCAGGAGCGCGAGGCCAGACGCGAGCTGTTGCACTATCAGCTGAAAGAGCTGAATGAATTTGCCCCAGTCAGTGGCGAATATGAACAGATTGATGAGGAATACAAGCGTCTGGCCAACAGCGGACAGCTGCTTTCCACCAGCCAGCAAACGCTGCTGATGCTGGCAGATGGCGAAGACAACAATCTGCAAAATCAGCTGTATAGCGCACGTCAGCTGATGTGCGAGCTGGTTGAGATGGATGAAAAGCTGAGTGGCGTACTCTCCATGATGGAAGAAGCGGCTATCCAGATTGGCGAAGCGAGTGATGAACTGCGCCACTACTGCGATCGCCTCGATCTTGACCCCAACCGCCTGCACGAGCTGGAGCAACGCCTTTCACGGCAGATCGGACTGGCGCGTAAACATCATATCAGCCCGGAAGAGCTACCGGGCTTTCATCAGCAGCTGCTTGCCGAACAGCAGTTGCTGGACCAGCAGGAAAGCGATCAGGATGAATTAAGCCACGCCCTCAGTGTGCACTATGCCGCCGCCGTGAGCTGTGCAGAGCAGCTGCATCAGCGCCGCGTTCACTTCGCTGATGAACTGAGCGGGTTAATCACTGACAGTATGCATATGCTGTCGATGCCACACGGCCGCTTTACCATCGATATTCAATTCAATCCGGACCACCTGACCGCTGAAGGCGCCGACCGCATTGATTTTCGCGTCAGCACTAACCCGGGACAGGCCGTGCAGCCTTTGGCGAAAGTCGCTTCGGGTGGCGAGTTGTCGCGTATCGCACTGGCGATTCAGGTGATCACCGCGCGCAAAATGGACACGCCAGCGTTGATTTTCGACGAAGTGGATGTCGGGATCAGCGGGCCAACGGCTGCCGTGGTCGGCAAAATGCTGCGCCAGCTGGGTGAGTCGACGCAGGTTATGTGCGTGACCCATCTGCCGCAGGTCGCAGGCTGCGGTCACCAGCACTTCTATGTCAGTAAAGAAACCGATGGTGAAATGACCGAAACCCATATGCAGCCACTGGATAAACGTGCGCGTCTACAGGAACTGGCGCGCCTGCTGGGCGGAAGCGAGGTGACACGTAACACGCTGGCGAACGCCAGGGAGCTTTTAGCGGCCTGACAATTGCACTTTTTTAACGGTTTGTGGTCATATGGTTGCTTCACAGAGGTTTTAAACTGCGGAAAGGTTTATTATCATCGGTAGCTTACGCTGATATTGTTGCTGCCTACTGACAGACCCGGAAAACCTGATGCTATGATGTCAGGGAATTCAGGGGATACGAATATAGCCACAAAGGAATAAACATTGATTATGCGCTGTAAAACGCTGACTGCTGCTGCGGTGGTTCTTCTGATGATGACCGCTGGATGTTCCACTCTGGAGCGAGTGGTTTACCGCCCGGATATCAACCAGGGTAATTACCTGGTTGCCAACGATGTGGCAAAAATACATACCGGAATGACGCAGCAGCAGGTTGCTTACACCCTGGGTACTCCGATGATGCACGACCCGTTTGGTAAAAATGTTTGGTACTACGTCTTCCGTCAGGAACCAGGCCATGAGGCGGTCAAGCAGCAGACGCTGACACTGACTTTTGACACCAACGGCACGCTGACCAACATTGATAACAAGCCAGCTTTAAGCAAAAACCCCGACTAACTCTCCTGCTGACGGCAAGGTCTGAACGGTGTTCAGACCACCCGAAACTGCCCTGACGCTTCACAAAGCTCTGGCATCTGGAGCAAGTGCGGAGAAGTTAAGTCGGTTGCTATCAGTGGGCGGATTCAGGTGAGGCGCGTTATGCGCCTTATTTTTTTGCCGCACGCTCGGCGCGCTGGCGACGCAGATCTTTGGGATCGGCTATCAACGGGCGATATATTTCAACACGATCGCCGCTGTTAACCTCATCATGCAGCTTCACCGGTCGGCTAAAGATGCCCACCTTGTTTTCCTGCAGATCGATCTCCGGGCGCAGCTGAAGCAATCCCGAAGCGCTGATAGCCTGCTCAACGGAGCTGCCTTGCGGGACTTTAACATTGTAGAGATACTGCTTTTCAGGAAGTGCATAGACCACTTCAACAGCGATATCAGGCACTGTAGACCTCTCTGGCACGCTGGGTAAATGCCTGCACCATGCTGCTGGCCAGCTCTTTAAATACCCGCCCAAACGCCAGCTCAACCAACATATTGGTGAACTCAAAATCCAGGTTTAGCTCAACCTTGCAGGCCTCGTCGCTCAACTCGGTAAACCGCCAGCCGCCGCTTAGCTTGCGGAACGGGCCGTCTACCAGCTGCATATCAATGCTCTGGTTGTCAGTCAGCGTGTTGCGCGTGACAAAAGTCTTACTTATCCCTGCCTTAGAGACCTCCACTGCGGCGGTCATCTGCGCGGGACTGGCATCCAGCACCCTGCTTCCGACGCAGCCGGGTAGAAACTGCGGATAACTGTCTACATCATTAACCAGGCGGTACATTTGCTCAGCGCTGAACGGCACCAGTGCAGAACGACTAATCTGGGACATATCGATTCCTGTCATTTCTTATAACCGCTCAATAATACCATCGACAGTTATCAAACAAAAATTCTCTGCTGTGAAGCTTCTGCTAAAATAGCTTTTTTCCCCGCCACTGCGGTGACGGGGGATGCCATTAACCATCGCTTCATGTAAACTAAGTGGCACTATGACAAAGAAAAAAGCACATAAACCCGGTTCCGCTACCATTGCCATGAATAAGCGCGCCCGCCACGAATACTTCATCGAAGAAGAGTTCGAAGCCGGACTTTCGCTACAGGGATGGGAAGTTAAATCTCTCCGTGCCGGCAAGGCCAACATCAGCGACAGTTATATACTGCTACGTGATGGCGAAGCTTTCCTGTTCGGTTCCACCTTCCAGCCGTTGAGCGTTGCATCATCACACATCGTGTGCGATCCGACCCGAAGCCGTAAGCTGCTTTTGAAGCAGCGTGAACTGGATACGCTAATTGGTAAAGCCAATCGTGATGGCTACACCATAGTGGCACTCTCCATGTACTGGAAAAATGCCTGGGCTAAGCTCAAGATAGGCTTAGCAAAAGGTAAGAAAGAACACGACAAACGCGATGACATTAAAGATCGCGAATGGAAATTAGACAAAGCACGTATCATGAAGCACGCCAATCGCTAACACACTGGTGCAAATGCCGCTTTTTATGATATAGTGCACGACAGTACTTGGGGCTGATTCTGGATTCGACAGGATTTGCGAAGCCCTAGGAGCATGCCGAGGGGCGGTTGGCCTCGTTAAAAGCCGCAAAAAAATAGTCGCAAACGACGAAAACTTCGCACCTGCTGCTTTAGCAGCTTAATCAGCTTAATAAACTGAAGGTGTCCTCTCTCCCTAGCCTCCGCTCTTAGGACGGGGATCAAGAGAGGTCAAAACTAAAAGAGATCGCGTGGATGCCTTGCCTGGGGTTGAAGCGTTAAATCTAATCAGGCTAGTTTGTTAGTAGCGTGTCCGTTCGCAGCTAACCGGTGAATGTAATAACTGGACTAAGCATGTAGTGCCGAAGGCGTAGTAATTCTGGACGCGGGTTCAACTCCCGCCAGCTCCACCAAATTCTTCGAAGATGGTTCCAGAGCCATCCATAGAAGTCCTGAAAACCCGCATGGTGTAAGCCTTGCGGGTTTTTTTGTGCCTCCAGTTTATCCCGCATAGTCTGAAATCAACTGATTAAATCCGGACCTTTTAGGCACCTTAGAACGTTTGCCGCTGCTCCGCCCGGCGGCGCCCAATCTGACCTGGTCGATGGGTTTCGTCATGGACGCATTGGCAACCGGTCGCAGGATCAAGCGCCTTAACTACGAGGATGACTTCACGAAGGCATGTCTGACGGTCACCGTTGCCTTTGGGATTTCAGGCGTGCAGGTCACGCGTATTCTGGACAGCATTGCGCTGTTTCGTGGCTATCCTGCGACGATAAGAACTGACCATGGGCCGGAGTTTACCTGCAGAGCACTTAACCAGCGGGCTTATGAGTATGGCGTGGAGCTGCGGCTTATCCAGCCCGGCAAGCCGACACAGAATGGATTTATTGAAAGTTTTATCGGACGCTTTCGCGATGAATGCCTGAATGAGCACGTGTACAGCGACGTCATTCATGCCAGAAAGAACATCAATGACTGGTGTCAGGATTATAACGAATGCCGCCCGCACTCCACGCTGAATTATCAGACGCCTTTTGAATTTGCAGCGGGTTGGAGAAAGGGTCATTCTGATAGTAAAGGATCTGACATTACTCACTGAGCGTTGTATCTAATCCTGGGGGCAGGTCAATGTGATTGAGGCAGCATTAGCACATTCGGATAAAAATGAAGTAAGACGCGCTTATAATCGTTCTACTTATTTAGATAAGAGGTCAGAGTTAATGAATTGGTGGGGTTGTAAAGTTCCCCCTACCAATCCATATTGAAATAAGAAAACTCATACTTAGGAGTATGTTTTGAAAATCCCCCTAAGTATTTCGAAATGCTGTTCACCTAATACTGAAAACTCTTCAATCATTTGCATTAAAGTAGCCCTATCAATAATGAATATGTAAACCCCTTCATCCTTTGATATATTTTTAACTTTTCTGAGAAATCCTTTCTCAGCAGCATTTTCACAGAAAATCAGACCTATCTTTGAAGTACATGCATTAGCTTTTTGAAGAGTACTTTTGATGTGATTTATGTTCAATTTCTTTTCAGGATTTAGTATTTCTATTATTATCGATTCTGAATTAATGTTATAGACCGAAAAATCAAAAAAGAAACCTTTTTTAGCTTCATTTATGAGAGAGAAACTATAGCATTCATCACCCTCACTAATTACTCGAGGATAAAATAAACTAGGATAAAGAATTGAAACTAATATCTTTTTATATGCGCTCGTGTAATTTACAAAATCGCCATTAGTTATGGATGAATTAAGAATATCCAATAGTTCTTTTATAGGGACAATCACGGGATCCTTACCCTGATCTAAATCACTGTGCGCAAGAGGGTTAGGCGGATTACTCTGCAAGCTTTTTTTATATTCTGTTAATGTATCAGGGAATTTAACTAGTTGTTCTTCAATAAAGCTTTTTGTCTGACCATACTTCTCGATAATGCTTTTAGTTGTGACAACTTCTTCCCCTTTAAGAACCTGAACCAATGCCGAACCAGAATTGATGAATTCTTTTTTCATTTCTGGGATAATATGTCTCCTATACAAATCCCTGTGTGAATATATTATTTCATCTCGCGCAAGAATTTTAGGTATAAGAATAACCTCCTCACCTTCATAAATGGGCAAATGGTATTTACCCTTAACCCATTTACTACTATCCTCATCCCAGACCTTAACACCTGAAACTCCTTTAGTTTCCACATTGTAAAATTCACATACATTTTTAGTATACTCTATCAAAAAACCTTTCAAAATATTGCAAATGGAATCGGATATTCGATCATACCCAATTCCTGAAATAGTCAATGCTGTATCTTCAAGGTCAGTTAATATACCTGAATTAGCTGCCTTACTGCCTTTCAGCGATGCCAATATATCTTCAGCTGTTTTTTCACCAAGAGCAGTCCCGGATGATTTTTTTGTTGAGTACCCTAAATGAAATGCATTCGACTCTCTCAAGGATGATAATAAATAACTGGCTTTATTTAAATCACCATGTTTTATAGATGCCATTATATCTGCGAAGTAATCTTGTAAAGCTAGTACTAAGCTTCGCCCCCACTGAGACTTAAGAGCCTTAATCATAGTTGGATCTAAAAAAAGCCTCAAATCGGTATGTAGGGGGATATCAATAAAATCTAGTCCAACTTGTCGGCCATAAATTCCAAAAGCTTCTGAAAATTTCATGAAACACTCCTTTACTATAAAAATAAGAACTTTCTTATTTTTATAGTAAAGGAGTGTTGATCACAAGATCTTATGTATTGCATTGCGATGGCATCCTACATATTTCCTAACTTCAGGGATCCTCCCCTGCGCGCAATGCTACCCCGCTCCGCTACCCCTATCACGCCTATTTATCGTTTATGAAGGCAAGAGGAATCAGCACCCGATGAGTCTGACGGCGTTCGGACAGGTGGTGTCTTAAACGCTGAATGAATACGAGATTGAGTTGCTGATGCGCAAGAGAAAGAACGACATCCAGATCAGCTTGGAGCTAAGTGAAGACGGAGAGGCCGACTGGCTGCCGTGCTGCGGTGCATAAATAATCCAATGAATACCAGCCCCGGCCTTTTTTTTTGAGTCTGACAGAAGAGACCAGGGAGTGTTAAAATGAGGTTTCGGTTTTGCATTTGACCTGCTCAGAAGAGAGTGTACTTATTGAGCTAATATCGACGTAAAGTATGGGCCACCCCACACGCCCATACTTTTTAAATATGTATTTATCCTTCTTTTTTCTACTAAACATGAATATCAAATCTTTAATCAAAACCACTTCCCAGCCAAAAAAGAGCTAATTTAAAATCTAAAAAAACAAAAGTTATAAATTGAATTTCTCTTCCAAAAATGATTATATAACAATAACTTTAACAAAATTCAAAGGTTACTAAATGATATCCAACACAAAACAGGTCAAGAAATCATTAATAGCTATCATTATTGGCATTATCACCATAACAATTAGTGTAGTGGTTACATGGTTAGGAGCATTAAATAGCTTTTTTGATTTGTACAATAACATTACTGATAAATTCTCTCAGCGCCAAGCAGAAGACAATCTGAATGCACTTTATACTGGCTCATCCATAAGATATATAGAATCAGTATTTGGCGTCCCTATACAAGAAAACCATTCCGATGATGGAAAAGTGAATGAATATATTTATTCATTTAAGAAATTCTATCTTCAAGTTATTTATGACGATAAAAATAAAGTAATGTTATACGCAGTAACAAGTAAGGATAAAAATTTTCATCCAAAAATCCCTTATCTTGATGCTACTCTTGGTAATGTCTTTGATAGTTATGGAAAAGATATTGAATATTTCCAGTCCGGGTATTCATCTAAGTTTTATCAGTATGAAGAAGCACACTATTTAGGGAACCCCGGTAATTACAGGCATTTCTATCTTGCTTATAACCCTGCTGGGGTAGAGTACTCTAACTTGAACCCACTCCCAGATATGCACAATGACAATAACTCTCCGCCCAGAAAAAATGATTTAGTTAATTTCAGGTTGCATAACACGCCAAATACATTTGCTGTAGGTGACATCATGGGTTTGCCTAACGGGCCAGAGCTATATTATGGAATTGGAATTAACTATTTTGTAGCACGAGACATACCTGATAAAGACTAGTTTTTCTCGAAGCTTTGATGCAGATCATGAAAGATTACGAGATTGAACTGCCGAAGCGTAAAATAACGAATTGTATCCAGACCGACATGGTATTGAGTGAGAACAGAAAGATTGACCAGATTTCAAGCTTAGATGCATAAGGCATGTGATAAATGCCAAACAGGCCTCGGCCAGATTTTTTACGCCTAAAAGCGAATAGTTTTCACCCTAGGTGAAGAGTACCCACTCAAGCAACTATCACTTAACTTATTGATAATATCAATAAAAAATCGAAAGGGTGAACGCTTTTTCATAAATTCATTTTTAATGAGAACTCTTTCACACTAAAGAGTCACGTTACTATCTTTAATAATTTTAACCGACTACAGAGACTGTCAACCTTTGTAACTTTCTATGCGTAGCCACTAACTATCAACCTGCTGACAAGCCACTGACGAAACGGCATTGGTATAATTTTAGGTATACAGGTCGAAGTTGAATTCACAAAAATTTAAGTACAAAAAATTTCCATAAAAATTCAGATTCCGCCAGCCTTAATAACGGATATACGTCAGAAAACCGCATCAATTCAGCGCTTGCACAGCGCGAGACGTCCATATATGACACACTGAATTTAACCACCAGAACTGCGCTTGTATGCCCAACTCAGTTCAGGTCCCCCAATGAATAAAAGACATTTTGCTGCGGAGCTCAAACAGGAATCTATTCAGTAAGTTGTTGTTCAAAACTCAACTGTCGCTGAAGCAGCCAAAGCTATGGATGTTGCCCTCCCGACAATAACCCGCCAGGTCTGGCAGTTCCGGGATTAACGACAGGGTAAGACACCAAAAACCCCTCCCCTCACCCCGAACAAACTCAAATAAGTGAGTGAAATAAAAAACCACAAGCATCTGAAATATAGAATAAAACAGTCAAAAACACCAACTGATACACATCAATCATAATACCATATCGAAATTATTAGGTTTTTATGTATGATTAACATTTATTTTTCACTTTAGACAAATACCAATGATGCAATTAATCACCCGTTTCACTTCTGGATGGAAAAAAGGTACAGAAGATGATTATAGCTTGTGCTACAGCCTGTACGGTGGCAGCTTTATCACGCATCCAGACGTACTGTTGTTCCTGCAAAACCGTCTGAAGTGTAAACCAACGTACTATGTTAAACGTGACAAAGATGACAATCTATTAGGGGGGTTCTGCACCTGGAACAACAGTTTTGCTGCAACGGGCAGCGAGGCTCAAAAATCGGGCATCGATTTTTATCCCCTTAACCGGGATGAAATCATTTTGCCTTTGCACTCTGATTTAAAAACATCCCTGCCTGTTCGAAGCAAAATACTTTCGTCGTTGAACTGCGATAAAATAAGAAATGCCACTTTACGCTTTAACAGTCAACGCGCTATTTGTTTGGCGAAAGGATGTGGCGAAGATGGCTATTCTGCGTCAACAAAGAGCAGTCGGCGTAGGGAGTTAAAACGTTTCCTCAATGCAGGTGGCCAGTATCTCGACCAGTCTCGATTTTCACCTGAAGAGCTCACGAATATACACTGTGGTCTGTACGAAAAACGCTGGGGACATATGCCGGGGAATAAAAAAGAAATACTCGATATGCTGATGACTTTGCGAGAAATGTTCTTCGGATACGTGTTGCTGTTGGATGGAAAACCCTGTGCATTCCAGCTGATTACTAAGGCAGAGAGTCCCGAATGGATATGTTTTGATTATGTTAATGGTGGATACGACCGGCTGCAAGACTCATTCTGCCCGGGCACTATCGTTACCTGGCTGAATGTTAATTCAGCATACGATTTATGCTCCTCACAGGGTAAGACAATGCGCTACTCATTTGGAAAGCCAACGGCAGACTATAAGGACAGATGGTGCTATCGCTCTCCACTGGGCCGGGTGCTGGCGATATGAGTCTTCATTTATAGTTAGAACAACTGCCTTCAGGCATAATATCTCCTGCGATGATAAAACAAGGATATGTTTATGTTTTTGAAAATTATACTGCCATTATTAATAACTCTTCCCGCTTGTATGATGACGAATGCCTCTGCTGTCACGCCAGACTTTGGTTACAAAGCGCCTGAACCCTCCCCCTCTCCGGCGCCATTAACAGACCCATTCGATCGCAATCAGCACTCCTCTCCCTCACTTCATTGGAAGGTGTCCGAGCCGAAAGCACAAATCAGGATGACTTCTGAATGCAATACTTCTGGTTGCCGTTACCTCCCAAATACCCGTAGGGCATTACCTAAAACGCATCAACTGCGTCAGAATGACCCTTTTTCAGCAGATCACAGCGGGGAGGGTAGTATGGGAATAACATTTGATTTCAGCGATAACAATAATTAGTGCGAACGTAGTATCTTTTCCGATGCAGTCTGAATATCGTCAGTTTTTTTACAATGGCAGGTGATGAAGGGGCTTTAACGAAAAAATGGTTGTCAGAAAAACAGGATGGTCTTCATGCTGTCGGCACAATATTCACATTGTGCCGAAGCAAAAAAACCATCCTGTCAGTCAGCCGCTACCGGGAATATTAAACAGCGGTAAACGTTGAATCTATCGTGCAGCACTGGCAGCAACAGGTGATGGTCGTCCACCCAACTCAGTCTCCCGAAGTCGCCAGTAATTAACCGTTAGCATAGCGCTTCCGCTAAATATCAGCTCGGGCCGTTCGATGGGGAAATAGCGTGAGGTCATCACGCCTGCACCGTCGTTGATAAAGATCTCGATGCTTGAGCTATCAAGTAGGATCTGCAATTTTTCCACCGCCCCGCTCCAGTAACGCCTTTCGTCACCAGGGCTGCTTAATCCCTTACGGCTAAGGGTAATGCCTTCTGGATCGCATTTCAGCCAGAGAGTTTCACCAATGGCTAGCTCAAAGCTACCAGCAACCTGTAGCAGCAGCTCGGCGCTATCTGCGCTGAAGACAGGCAGCGTGTCGGCACGGCCTTCAGCCTGCTGGCCCGCCGTGCGTAACGCCAACAGTTCGCGGGCAGGAACCTGATAAAGTTGTCCTTCGCGCACGCTTAGCTCGCGCGGGCAGCTCATCATGTGCAGCCAGCCGTGCTGTAGGGTCGGTTGCGAAAATTCATCCTGGTCAGGTACGCCCATCCAGCCAACCAGCAGGCGGCGGCCATCGTCGGAAAGGGTCGTTTGGGGGGCATAAAACTCATGTCCATAATCCAGTTCCAGGAAAGGACCGTGTGGATAATCGCCTTTGTTGTAATCCAGTTCGCCCAGCAGATAGCCGCACTGATACTGATTCAGATAGCGACGCTCCTCGGCGTCAACGCCCTGTGGGCAGCTGATTAGCACATCATGTCCGTCAAGATTAAACAGATCGGGGCACTCCCACATGTAGCCAAATGTGCCGGTATCGCGCAGCTGACTACCGGCAATCTCACCCAGCAATGTCCAGGATACCAAATCCGGAGATTTCAGCAGCAGCACCTTGCCCCGTAGCTGGAGGTCCTGCGCAGCCAGCACCATGTACCAACTGTCCTCATGCCGCCAGACCTTAGGATCGCGTATGTGTCCGGTGTAGCCCTGTAGCTGTCCCAGAACCGCCTGTTTATCAAACTCACCCTGCTCATTCTGTCGGGCGATACATTGCCATGCTGTGCGATCGTCATTGTCCAGCATCACGTTACCGGTATAAACCAATACCAGCTGCCCGTGATCATCCACTGCTGAGCCGGAGAAACAGCCATCAATATCGAAGCTTTCGCAGGGTATGAGCGCCACTGGCTCATTCTGCCAGTTGATCAGATCGGCAGAACTCCAGTGTCCCCAAAACTTGGTACTGTGATCGCAGGCCAACGGGTTCCACTGATAAAATAGATGGTAACGACCCTGGAATTGAATGAAGCCGTTCGGATCATTCATCAAGCCGACCACTGGCGAGAGATGCCACTGCGGACGGTGGCGATCGGCAGGATGACGCCGATAACCATTCATTACGGCGTGCAGAGTCTGCTTCAGGAGGTGTTTATCACTCATTGGTCACCCTCTTGGTTGTAGTTAAACAGGAGCGAAATAAAGAACGCAATGCTAAATGCCATTCCCAGGCCTATCAGCTGGTGCACCAGTGAGCTGGCCTGGATAATCGCCAGCCCCGGTAGGCCGGTCAGCCCAACCCCTGTGGCGTAGACTTTATTGTAAACCACCCAGGCACCGCCCACGGCGCCGCCTGCCATCGCGGCGATAAAGGGTTTCACAAAACGTAAATTGACCCCAAATACCGCAGCCTCTACCGACCCAATCATGGCGGAGAAAGCAGCCGGAATGGCAATTTTGCGCACCTTAGAATTACGAGTACGGAACCACACGGCCAGGCAAGCACCGCCCTGGGCGACGTTGGCCATCGACCATATTGGCAGCAGGTAGTTAACGCCGATTGCCGGATTACTTAGCAGCCCGGCCTCAATGGCATGGAAGCTGTTCTGAATACCGGTCATTGCCACCACGGAGTAAAGCCCGCCGAACAACACCCCGGCCATCCATCCGGTATGAGCGATCAGCGTGGTCAGCACGTAGGCAATTCCATCACCGAGCATTCGGCCTGCCGGGCCAATGACCAGCATGGCGACGAAGCCCGAAATAATCAGAGTCAGGAACGGCACAAAGATAATTTCCACCATGTCAGGGACCCCACGGCGCAAACGCTTCTCAATGAAGCTCATAAACCAGACGGTGAGCAGCACCGGGAAAACCGTGCCCTGATAGCCGATCATGGCAATTTGCATGCCGTATAAATCCAGCGTGTGGTAGTTCCCCAGCCCCCCCCAGACGTTAGCCAGCGCCGGATGGGTCAGAATGCCTCCGAGTGTGGCACCTATAAAGGGGTTGCCGCCAAATACCCTTGCGGCGGTAAAACCAATGAGCACCGGCAGGATGATAAAAGCGGATGAGCTGAACATTTCCAGCAGTACATAGATAGGATGATGCGTGTCCAGCCAGGCATAAGTTTTGATCAGACTGAGCAGCCCCATCAGCAGGCCAGAGGCGATAATGGCGGGGATTAAGGGAACGAATACTTTGGAAAGCGTGCTGGCAACGCGATGAAAATAGCCGAGATTTTTTTCAGCATTCTGTGAAGCCTGTTCTTTTTGCGAGGAGTCATCAATCTGGGCCGCGTGAACGAACGCGTCATAAACATCGTTAATCGCGTTACTGCCAAACACCACCTGTACCTGCCCCGCCTTACGAAAGCTGGCTTTTACGCCTTTAACTGCATCTATTGCGTTTAGATCCAGGTTTGACTCATCTTCAAGAATGACCCGAAGTCGGGTCGCACAGTGAATGGCTGAAGAGATATTGTCCTTGCCGCCCATCAGTGGAACCAGCTGCCGGGCTACCTGCCTGTAATCCATAATATTTACCCAAACTTTTATTATTGTAAAATTTTGACGTATATCACAAATAACACTTTCGGCAGGTAATTGTAAACATGTATACGCATTTCACTGTGACCTTTTTTCTGACCAAAGTGGCCAGAATATCTTCAGAAACGGGGCGATAAAATTATCGTCAACCACAGATTAATAATTCCTGAGCGGGTCTGAATCTGGCTCATATCACTGAGAAATATCGGGGTAGATAGTCCAACAGCACCCAGGGTTATCAAGGCCATATGAAGCAATACCCCCTGTTCTCTAGAAAGCTTCTTCATCAGAATTCAGGGGTAAATCGTGGTAAGCCCATATGCTTCTCTTATGCCCAAATATACGGCTGTATCGTCTAGCGTATAGTGGCATTCCAACTAAAGGTCAGGATCATCTGGCGGAGCTGGTCACTCCACAATTCGGCTTTGAGTAAGACAGGATAAGGTTAGTCTAAACGACGAGTCAGTTAACGTTCTGTAGAGAAGGGGAGATTGTCCAAAACTAAAAACCAGCAGAGAACATTTGCCTCTGCTGAGTTGATAGCTTTACTAAGGTGTGGTTAAAATTTCCCTGGTGCTGCTTATTTATGGCAGCCTGACCTAAATAAAGTCAGGTTTTTATTATTTATAAATCAATTTTTGAAGCGAAAATCTTATATCATTATCGGGTTATACAACAACTATACTAAAGTATAGTTTGATACTAAACCTTAGTTTGTTTAGGTTAGTTATTATTTCAAATTGGTATAATTAGATACCAGAGGTATTTCTGTCTGAAAGCAGTACAAATAGCAAGGATCGAAAAATACAAAAAATATCAATAGCATAAACAGGTAATTAAAATTGCACCGATCTGACAACAGAAAAAACCTTAACGAGGATATTTTTATTCCCATCGTCAAATAAAAAACGCTTCCAAATAGTATATTACCGCCCTTTCCACATTGAAACATATAATACATGCCGCGCATGCATGTTATACCCCCTAATCATTAACACTCTGATAACAAAAAGAGAAAGCTGCTTTTTTTGATTTATTAGTCAATTAAACGGCATCGCCATCATTACCGATGAGACCCTTTTATAGTAAAACTTATGACACCCCTAACTTATTGCCATGACAATTTATTCTTACGGTATCACCGCATCAGGATATAAGTAAAAATCAATAAACAAAACAACAGCTTATATAAAAAATGCATTTCACGCACAAAAAAGTTAACGAAACCCCAATCTAATAAATAGATAGACGAAGTGGATAATTAAATCATCAATATATCCCTTGATATTATTAAAACAACAATAAATTTAAAAACACAAAAATTATCACTATAATAATGAGCCGGCATGCTACTTACGAGACTTCACTGATGTTACCGGATGAAATTTATATATTCATACAAAGGTAACGTTATGTTTAACATTTACAGCATTAATTACTCATCAATGAGAAGTGAAAAATCAGAAGATCTCTTTGCATTAAGAAAGAATACTTTCAAAGACAGATTGCAATGGGCCGTAAACTGTTCTGACGGAAAGGAAGTTGATCAGTTTGATAATGAAAAAACAGACTATATTTACGGTGTTGAAAATGGAATGATTATTTGCGGCACACGGATGATTGACATGAAACATGACAACATGTTGAACAGTACATTTTCTTCATTTTTTAAGGACGTTCCCATACCTGATGGTAAGTTTATTGAATCTACACGATTTTTTGTGGATAAAGAAAGAACCCATTCGCTACTGGGGCGCAAATTTCCCGTTACTACGGTTCTGTTTCTCTCACTGATTAACTATGCAAGGCAGCATCACTATGACGGAATTCTGGCTGTCGCCAGTCATCCGATGTTGCATATCATCAGGAGTTCAGGGTGGAATGTCTCACTACTTAAAACGGGCATGTCCGAAAAAGATGAGCCAGTTTATCTGTTACTCGGCCATGTAGACCGAGAAAGCCAGGAGGCGCTAAAAGACAGAATATTCAGAAAAATCAGCACAATGGATGAAAGCACCCTGGACGCCTGGCCGCTGACATCTGAACCTTCAATCTAATCAACTAACCGGTTTAATCAGCTGAAGTTCCACACCAAGACGTATTGCATGCCGGGCATTTGTCACTCCCAGTTTTTTGACGATATTGGACATATGAAACTTAACCGTGCAGGTTTTTATCCCGAGAATCATTCCCGTTTCGTGATAGGTTTTACCCACGCTGGCCCAATAAAGGATTTCGTTTTCTCTGTCCGTGAAGCGAGATTTTTTTTCTGAACGGGACGCATTTTTTTCTGACAATGATGTCAGTGCAAGATACGTTTCATGGACTGACGCGAGGAGTAAAGAGATGTCACCTTTGTTCTTGATGAGAATTTCGGTGGCTTCTGCACTGCATTCAGCAGTAAGCGAAAAAGATAGGGTGACAAGATTATTGTTATAATCATGTAACAGAAAGGTATACCCATTGCTCACGCCAAACTCATGGGCCTTATCGAAAAGTTTGGAGAATCGAAAACCTGAACCAGCCATCAGATTTTCATCCCATGCAAAGGGGGTTAACCGATTCAGCGCCGTGATAACCACCGGATCGGTATACTGCAATCCCTTTTCCTTGTACTGCTTTACCCATTCATCCGGGTAATTTGTTACGCCAAAGATACAGGACATATCTTTTTTGGACAAAACAACGTATGCCCAAATGAACTCTCCTAAATCACCTAATGCCGCTTCCAGTTGCTTGCTGATAATGTCACTAATATTATCTTCAGGTTCCATTAACTGCTTGCTCCTGATAACTAAAATTTATCTGACAGAATATACCAGAAATGTGCATCAAGCCGGAACCACGGAATTTTTAGTGAGTGTAAGGTCAGATTATATGGCTGTTTTGTGCATAATCAGTCGAGTAAAATTACCGAATGCATCATAAAGACCTTAACACGTTACGTTGGAATGCCACGCTAAATGGCAGAGGATTACGTGTTGCAGAACATTCCTACCGGAAATCCGTTTCCCAAGACGTCAGCTGGGCAGTAACGCAAGTATCAATGCCCCATGCCCGCAGCCTGTCTGAACTTATCAGGCCAGTCATCGATATGACTGGATCACAGAAGATACAGACTCATAAGCTCTTGGCGGGTGCGCTGAATTTTTTTAGCGCACGTGAAGGTGGGCAGCACAGGCTACAGGTAAAAGGCTCATGGATAATATCGGTTACCATTACGAACTCCCCTGTGCACACAGCACAAGGCTTCTGTGAGATCATTCCACAACCCACAAAACGTAACAACGTCCACGCACGGGTTAATCCCAGTACGGGTTTTTCTGAGGAATATGGATAGCTCTGTTCAAGATAAAGCCGATAAGCTTTCATCAAGGTTTTAATCGGGCGTTCATTTTCAGTATTCTTCAAATAGAAATAAATATTATAAAATAGTGAGGAATGAATGTTTTGTTCCCAGGCCATAAACCAATCCCCGGAGAAAGGTAGCATCCCTTTTGGCGGAGGGCAGCCGCGTATCTCTTTATATAAACGCAGCAAGCGCCGACGGCTCACAGAGGTTTCTGACTCAAGCACCTGCATTCTTGCTCCCAGAACGATCAGTTCCATCGCTATATTTATTTCATTGATCTCATCCAGCTGGCTTTTATCGATCACTTATGGCTCCTGGGATCGTGGCTTTTCTGCTTATTCAGCGCGTTAATCAAATCAGTTGATAAAAGGATCCCAGTATGAAATTGTTGTAAAGCTTCAATACGTGAGTTTTTGGTTAAATTAACAATGGCAGTATCATCCACACGCAGGCGACAGATCAATTGATTGGTTGCTGCCAGTTTCATTAGCTGAAGCAATGAAAGTCCTTTCAGATTTTCAATCGTCTCTTCAGATAGCCCGAGACGAAACCCCGCTGCAAATTTATCTGTAGCGATTAATTGCTGGCAGAGTAGCAAATATGAAAGATTAATATCATGGATACTTTGTAGATGCTTATCAAAACTAGACATTTCTGATCACCTAAATATCATTTAGTCGGTACTGGTTAGCTTATTACGCAAAAGATTGTCACTTTACCATCGCTGCCGGATTCTGGTTCACAATGCTTTTACCGTTGATATATTGCCCAATTCCCTTGCAAGAAGTTGAAAAATATAATAATTATGTGCTAAGCGTTTTTTAAACTGCAAATAGCTAAAAACGAGGCGAGATACCAAGTACAGTCCTAAAAGACTCCAATCACCACGCGCCCCGGCTCAACACCAAACAACAATTATCATAAAGGCTAAAAATAAAGGAATTATAAAAAGTTAAAAAAATATTAATAAACATTAAAAAACAACACTATTAAATTAGCAATTAATAAAGTACAAAGATGAAAAAACACCCCACCTCATTACCACGAATAGAAACCATTTTTTATAGTAGTCATATAGCGTCAAAAGTGTTGTCATTTAATGGAATGACATTTCACTTAACCAGGTTATCATTGATACCTTCAGCGATTTACTGTGATTACCCGTTCGCTTTTAGAGACAGGCCGTTGATAACCGTCAGGCATGCTTTATCGTTATCTTTTGCTGTGCTGGGGTTCATCTTTGGATACCACCTCATATACCGCTCCCGACAGCAAGTTAAGTTTGTTGGTAAAAATTGATCATTTCGAAAGGAAAAAAAGCATGACGGTAATCATGTCTAATTGATAATGCGACTGACGCACATGCGTTAGCGGGTGGCAGAATGTTCCCATCCGATGCGCCAGCGAGTTGATCAGGACAGTCGGCTGACCAACCCGCAGATTAAGCAGTTCCAGGCCACGGTGAGTGGTAGCAACAGCCTTTATGGCTCAATATAAGGATCGCGCTCTGCCCTGTTTAACCGCCATTCTTGTATCAATATACAAAGCGCGATTATCCCCTGTAGTTATTGTGCCCTTTTGCCAGCTTAATGCTGGCTTTTTTTTAGTATAACGATAAATAAAGATCATCATAGCTAATGGAACCAGGTAATGTATTACAGGTTACCTGATCCCGTCAGTAACCGGGCTGTTGACAGTGAGCAGAATGACATGCAGCAATGTTGGCAGCAGCGGCCTCCCGGTAGTTCAGCTATTTGACGTCACCCCTCACTCTGCCTGACGCAGGCATATTGTTCGTTAGCTCAATCAATTGCAGCAAGGATATGCCCTCTAGATTCTGACGTTTTTGCATGAGTGTCTTTTTTCCACCAGCCCACCATAGTGGTATCGCTTTACTTTAACGGGCTGGGCCGGAACTTCAGTCTTATATCTATATATGGACGATTGCTATCTTTTAAGAGATCGCTCTTCACTGAAAACAGAAATAATTTTAAACACAAGTTGTCGCACATAGCAGATTGTTTTTACTTTCATCTAATAAATTAAAAGTTTCCAGCAAACCTGTCGTATTCCTTCACGAGGGAAATGATGCGTATGTTGATGAAGAATAATAATGATACGCGTAACTAGCAGGACATTTCGCGCAAAACTGTGCATAATAAACGGGTAAATTAACTCTCTATTTAGCCTGTTAACAACATGCCATTTGTCGTCATGTCGACTAACAGATTAATAATAATAAAGCTTAAATGAGCCCACTCAGTATCCCCTGTAAATAACAAGGGATTCACTTTTTGACGAAAAATAGTAATCAACACAGATATTTAATCAATAACTCACTGGCATCCATACAAAGAAGATGAGTTCAAACAATGGATAACAATATTATCATCGGTAATCTTCTCACGATCGACAGACGCACCCGAACACTGTCAAGTGTTCTTGACGGAAAAAACGTCATGCTTCCTGCGTCTGCCTGTCGCTGCCTTATCGCTCTTACGCAGGCAAAAGAGCAGGTGTTATCGCAAGAACAGCTAATGGATATTGGCTGGCGTCATTCCGGCGTAGAGGTCACAGACAACAGCGTACGGGTAATGATTACCAAAATCCGCCGCGCGCTCATCGCCCTTGAAGTGAATGACAGTGTCCAACTGATCGCCGTAACGCGCAGCGGATACCGACTGATTGTGCGCACTGAACAGCCTGCCGCAGAGCTGCGCAATGTATCTGCTGGCAAGCCGTTACACGTCTCGGCGGAGGTAATTTCGCAGCACGTCGGTGCTTTCCGCGCTCATAGCCAGCTGATACGCCGTATGGTGGCAAGCGCAGCGGGGCTGGTTGTGGGCAGCTGTGTGGTCGCGGCTGTCAGCTGGCTGCTGACAATCAAACCCGAGCCGATTAACTATATACGCTGGCACGGTGAGGAAGCCCCGCCTCAGACGGAGGTTTGGGTGCCGGGAAATATCCCAGCAGATAAACAACTCATCGCCCAGACACTGCAACTTTATATACAGTACGCCACCAAGAAAGATGGGGATATTAACCCCAAACATGCCCGTTACCTCTACATAACAACTGAGGAATCCAGCCCTGAACTGGGCCTGATTGCCTGCGTTGCCCCACTGCGGGATTCGGAGAACAACTGTGAATCGTACTCTTTTAAATATCGTTAAATCGCCAATCACATTGTTTTTTATCGGCGGTTTTATACTACCGTTTATGGTCTGTGTACTGAAAGATATGGTCTTTTATCCGCTGAAAACCAACTGTGTTGTCCCTCAGGCCAGATATGATATTAGTGATGACAAAAACTGGACGCTGACACGCGGCATTTATCGTTTTTATCGTGATGGTTTAACCCAGCGCCGTGTGGTTTATACCGGCAGTATCAGCCACTATATCAACGGCGGTAGGCAGCTCTACCCTGTTGCCGTGCTGCGGGAAATCACCGTCAGTAGCAGCGTAAGTAAAAACCAACTGATTAATACCATTATTCACCACAGCAGCAGACTGGGCGACCAAAGCAACAATGATGAAGTCGTCAAATATGTTTTCCCACATATCATCCCGGGTGAAACCAGTACCAACCGGATATATCTGCTGGATGGTAAAGCACTGGCTGTCAGCGCTGAAAACAGTGCGCCCACGCTTTGCGTGAACTGAAAGTTCCCCCCCTTAAATCCGTGTTCGGTCGATTGGCGGGTAATAGTAATATTACGGGTATTCAACGACTCATTAAGTTATCCCGTTAAATACTTTCTGCTTTCTCCGCCCTCGGGTTAGCAGAATGATGTGTTTATTTATTCATTTCCCAGAGGGCATAACCAGCCACACAGCAGGTCGCCATCATCACCATAAACATGATGATAAACAGAGCCGTATATAACATGCTGCCAGAGTTTTTTTAATCTTGTTACGCATTCAGTCAATCCTGTAATTAATGCTCTCGCCAGCGTTGATGAGGATCGGGCAAGCTGCATATTGTAAAACACTTATTCAGCAGGATAATCAGTTGATAAGATTTCATTACTGTTGCTATTTCATCACTTCTGTACCGCACAAGCTCCACCACCGAATGGGTCCTGCTTACGCGCCTCTGCTTTGCACCAAGATTTAATATAAAAATAACTTATGTTATAACGCATTTTTTTGCTGCATGGGAAAAAACGCTCAGGGGTAGTAGCAACAAAAACCCCTCTCTCACCATCAGGCAACCGTTTACGTAATAGCTAAGATCGCCAGAACACCAGATCGTGAAAAAGTTCATGGCATGCAGATTGTTTTGTGACATAAGTCACACTTTAATTGAATTGAAATGAAACTGAATTTGACAAGTGTGAGCGTTCTCTATTTCCTAGAGCACTGATAGCGGCACACTGCCGTAACATTTTCAGCGGGTGTTTTCGTCTAAGCGCCAAACACCTATTTTCGCCCGTAAAATCGGTAACTCGATCTGAACGATGGCTGTCGAACAGGTCACAGAACATATGAAAAAATAATGAAATATAAAATTATGATGGCTGGAGCCCTGGCCGCACTTTCTTATACACAATCCTCAGCCGCAGAAACTGGCAATGCTGCCTATGTTTCTGACTGGTGGCATCAAAGTGTTAATGTGGTCGGCAGCTATCACACACGCTTCGGACCGAAGCTGAATAATGATGTCTATCTTGAATACGAAGCCTTCGCACATAAAGAGTGGTTCGATTTCTACGGCTACATTGATGTGCCAAAATTCTTTGGTACCGGTAACGGTAATGACGTCGGCGCCTGGGATGACGGTTCCCCCTTCTTTATGGAGATCGAACCACGTTTCTCAATTGATAAACTGACCGGCACCAACCTGGGCTTCGGCCCGTTTAAAGAGTGGTATTTCGCCAACAACTACGTTTACGATATGGGTGACAACAAAGGCAGTCGCCAGAATACCTGGTATATGGGTCTGGGCACGGATATCGATACCCATTCAGATATTGGCCTGTCACTTAACGTCTACGCCAAATATCAGTGGGAAAACTACGGCGCTGCTAACGAAGATAGCTGGGACGGTTACCGCTTTAAGGTGAAGTACTTTGTGCCGCTGACCACGTTATGGGGCGGTAATCTGAGCTATATTGGCTTCACCAATTTTGACTGGGGTTCGGATCTTGGCGACAAAGCCAGCCCGGCGCGCACCAGTAACTCCATCGCCTCCAGCCATATTCTTTCTCTCGGCTACGACCACTGGCACTATTCGTTTGTTGCGCGTTACTTCCATAACGGCGGACAGTGGAACGACGGCGTGGTGCAAAACTTCGGCGGCGGTGATTTCAACGTAAAATCAAGCGGCTTCGGCTACTACCTGGTTGTCGGCTATAACTTCTGATCGTTGGCCAGGCAAACGATACCGACGCCAACATGACTAAAAACTCAACGCGTCAATTGGCGCGTTTTTGTTGTCGCGCAGATACCGTTATACTTGGCGGGCAATATCGCATATGAAATCAGGAAGAGTTATGTCTGCAAGGTTTGTCGACTACGATGTTAAATTGCGCCCCCTGGAACGGGAAGATCTGCGTTTTGTCCACCAGCTGGATAACAATGCCAGCGTTATGCGCTACTGGTTTGAAGAGCCGTATGAGGCTTTTGTTGAGCTGTCAGATCTCTATGACAAGCACATTCATGATCAGAGCGAACGGCGCTTTGTCGTGGAACACGGCGGCAGTAATGCCGGACTGGTAGAGCTGGTAGAAATTAATCACATTCACCGTCGGGCGGAGTTCCAGATTATTATCGCCCCAGACCATCAGGGCAAAGGGCTGGCCAGCAAGGCTGTAAAGATGGCAATGGATTATGGTTTCTCCGTGCTGAATCTCTACAAGCTGTACCTGATCGTCGACAAAGAGAACGAAAAGGCGGTTCACATCTATCGCAAGCTGGGCTTCGAGGTAGAAGGCGAATTAATCCACGAATTCTTTATTAACGGTGAATACCGTAACACCATTCGTATGTGTATTTTCCAGCCGCAGTATCTGGAGCGTTTCAAACCCGCACAGGGAATGGTTAAACCGACTGCACAGTAAACAGGCCGGAAATCCGGCCCGGTGAGATTCGCCTACGCCCCACGCGCGCCGACCGGATTCATAATGATCTGCAGGCGCGCTGGCTCAATTTTGTACATTCCCCCGTAGAACGGGTCAACCCCCAGCCAGCCAGGGAAACCGAGCAGCGGAATATTGCCCAGCAGATACCACAGGTTCGGACTCTCTTTCAACGGCAGAGTCTGTGGAATATAGCCAGCCCGCTCCAGCATCACCCGGTACTTTTTCTTACCGAAATAGTCACCGTTGGACTTCGCCAGCGTCACGGTTTTGGGCGTATAGCCCTCTGCTACCGCTCTCCCGTTTTCATCCTGTACCACAAACTTCACTCCCGGAGGCTGGGTTTGCAGCATGACATCCTGAGTTTCGCTGGAGACGATGGTCGCACATCCCGTTAACGTCCACGCTGCCATCAGCGCTGTTATCAGCCGTTTCATGATTATTCCTGCCTGAGTTCAGTGTGCTGACAGTCTAAGCCTGAGCGGATCTGTTTTCATTATTTACCTCCCCATGTCAGCGGGCGAACACAGTGATTAATCGATGCGTTATTCAACCATCAAAGGGAAAGCAATCTGCCATGCCGTGGGCACGCCACCTTTTTAACGCATTTTTCCTTTAAGATACTGGCATTGCTGGCTACTTAACCAAACAAGCGCTCAAGGTAGCGTTCCAGCGCCATCCGGGAGCTGAAGCCGTGGGGAATACCATAGTGGTCGTTGGCCTCGCCAGCCAGATACATCGGAAAACGGACATAGTGATCGCAGGCTTTCATCTCGGAGGCAGCGGTGGCGATCGCCTGGCTTCTCTCTTTTAGCGCCGGGTGGATAACCAGCGCGGTACGACCGAGACGGGCTTCACGGTTGACATACACATAGTCTTCACCGCGCCGATAGCCGTAGGTTTTGGTGGTCACCGCATCCATTTCAAATCCCACTTTTTCCAAAACGCGCGCTACCTCATCAGGTCGTAAATACATGCTTGTTCCTCTCATTCTGTAAACCCGGCAACCTTACACAGGCTTCGCTGCCAGGGCTTTCGGAATAATCCACAAACGCCGACCGTCAGGTGGCGTATCTGAGCTTGTCATATAACTCATAGTCTGTTTCGAGGTAAAGGAACAACATTTTCGACGTGAAGAGTGGCAGTGATTCAACGGTATACCCCATAGCGAATGCGGCATTTTTTAACCAAAAAATTTTTTTTGCGCGCCAAAACCTTGTGCGGCAAGACTTCAGTAGAGAAAATTTATGGAAAATCGTATGGCCTGATCATTGTCCGGTTGCAATCCAGCAATACTATATCTAGTATTTAAGGTGTAAAACAAACCCAATATGATGTGTTTCAGGTAAAGTGGCCGCTCGCTAAGCCAGTGCCAAAATCATCATCCCACCCACCGCGAGGTAAATGCGAATCATGCGCATTATTATTTACACTAAAGACAACTGTGTCCAGTGCAACGCTACTAAAAATGCGATGGACAAAAAAGGCATTGATTACCAACTGATCAATCTCGACCAGGAACCGGCACATGTGGAGACCCTTAAATCACTGGGCTACCGCCAGGTCCCGGTAGTGATGGCCGAACAAGAGCACTGGAGCGGCTTTCGCCCCGACAAAATTCATGCGCTAAGCCATATCACGTCGGTGCGGGGATAACAGCATGGCTACGCTGGTTTACTTCTCCAGCCTGTCTGAAAACACCCATCGTTTTATTGTGCGCCTGAACCTGCCGGCGCGCCGCATTCCGCTGGACGGCGCGCAACAGCTACAGGTCAGTGAGCCCTATATTCTGGTTTTACCCAGCTACGGTGGCGGCACGCGGCATGGGGCAGTCCCTAAACAGGTGATCCAGTTCCTTAATAACGTCAATAATCGTCAGCTGATCCGGGGCGTCATCGCCGCTGGTAACCGCAACTTTGGCGAGGCTTTTTGCCTGGCTGGCGAGATCATTGCGCGAAAATGCCAAGTTCCCTACCTCTATCGCTTTGAGTTAATGGGCACCTCTGACGATATCGCTAACATCTACAAGGGAGTAACCGAATTTTGGCAGCGACAGACAGCACACTCTTAGAGAGCACGGCGGACTATCACGCGCTTAACGCAATGCTCAATTTGTACGACGAAAATGGACATATTCAGTTTGAGAAAGACAAAGAAGCCACGCGTCAGTACTTTATCCAACACGTTATTCCTCATAGCGTTCAGTTCAATTCCATCGCCGAACGTCTACAGTTTCTGGTAGCGGAAGGTTATTACGAAGCTGACGTGTTGAATGCGTATCCGTTTGAGTTTGTCTGCTCGCTGTTCACCGAAGCCACCGCACGCCGCTTTCGCTTTCAGACATTCCTCGGCGCATGGAAGTTTTATACCAGCTACACGCTGAAAACCTTCGATGGCAAGCGCTATCTGGAAGGTTTTACCGAACGCGTATGTATGGTCGCGCTAACATTAGCGAAAGGTGACCAGACGCTGGCGCTGGCGCTTGCGGATGAAATTCTGAGCGGGCGTTTCCAGCCTGCAACCCCCACCTTTCTTAACTGCGGTAAACAGCAGCGCGGCGAGCTGGTTTCCTGCTTCCTGTTGCGTATTGAAGACAATATGGAGTCGATTGGGCGGGCGGTAAATTCGGCGCTACAGCTTTCCAAACGCGGCGGCGGCGTGGCGTTTCTGTTGTCTAACCTGCGTGAGGCCGGTGCGCCAATTAAGCGTATTGAAAACCAGTCTTCCGGCGTGATCCCGGTGATGAAGATGCTGGAAGATGCCTTCTCCTACGCCAACCAGCTTGGGGCGCGTCAGGGGGCTGGGGCGGTCTATCTGCATGCGCACCATCCGGATATCCTGCGTTTCCTGGATACCAAGCGCGAAAACGCCGACGAGAAGATCCGCATCAAAACCCTGTCGCTCGGCGTCGTGATCCCCGATATCACCTTCGAGCTGGCCAAAGACAACCAGCAGATGGCGCTGTTCTCGCCTTACGACGTGGAGCGCATTTATGGTTTACCGTTCGCCGATATCAGCATCAGCGAAAAGTACCATGAGATGCTGACCGATACGCGTATCCGCCGCACTTTTATCAATCCGCGTGAATTTTTCCAGACGCTGGCAGAAATCCAGTTTGAGTCCGGCTACCCCTATATCATGTTTGAAGACACGGTGAACCGTGCTAATCCTGTCCACGGGCGTATCAATATGAGTAACCTGTGCTCGGAAATTTTGCAGGTTAACAGCCCGACCGAATATAACGATGACCTGAGCTATCGCCGTATAGGTAAAGATATTTCCTGTAATCTCGGCTCACTGAATATCGCCCACGCGATGGATTCCGCTGATTTTGCCCGCACGATTGAGATTGCGGTACGCGGGCTGACGGCGGTCTCCGATCAAAGCCATATTCATTCGGTGCCCTCAATCGAACAGGGCAACGCGCAGTCACACGCCATTGGCCTCGGGCAGATGAACCTGCATGGCTACCTGGCGAGGGAAAATATTCAGTACGGTTCAGAAGCGGGCCTGGACTTCACCAATATTTATTTCTATACCGTGACTTACCATGCCCTGCGTACCTCTAACCAACTGGCGCGTGAGCGCGGCACGACCTTTAGTGGCTTTGCTGATTCCCGTTATGCCAGCGGCGAATATTTTAATCAGTATCTGGAGCAGAGCTGGCAACCGCGTACGCCTCGGGTCGCCGCGCTGTTTGCCAATGCCGGGATTGCCATTCCAACCTCGCAGCAGTGGCAGGCGCTGAAAGACGCGGTGATGCAGCACGGACTCTACAATCAGAATTTACAGGCCATTCCCCCTACGGGATCGATCTCCTATATCAACCACGCCACCTCAAGTATTCACCCGATTGTGTCGCGTATTGAGATCCGCAAAGAGGGCAAGACGGGCCGCGTCTATTATCCAGCCCCCTTTATGAATAACGATAATCAGGCGTTTTATCGCGATGCTTATGATATCGGCCCGGAAGCGATTATTGACACCTATGCTGAAGCGACCCGCCACGTCGATCAGGGGCTGTCTCTGACGCTGTTCTTCCGCGATACCGCCACCACGCGCGATATTAACCGTGCGCAAATTTACGCCTGGAAGAAAGGCATTAAAACGCTGTACTACATTCGTCTGCGTCAGATGGCCCTACAGGGTACTGAGGTCGATGGTTGCGTCTCCTGCTCGCTCTGATCCCCTTTTCATCGCGGGCCAGATCCCCTGGCCCGATAACAAGATATCACTATGAAATTAAATAAAATTCATGCTATCAACTGGAACAAAATCGAAGACGACAAAGATCTGGAAGTGTGGAATCGCCTGACCAGCAACTTCTGGCTACCTGAAAAAGTCCCGCTTTCTAACGATATTCCGGCATGGAACTCCCTCAATGCCGATGAGCAACAGCTCACTATTCGCGTGTTTACCGGTCTGACGCTGCTGGATACCATTCAAAATACCCTGGGCGCTCCGGCACTGATGGCCGATGCGCTGACGCCGCACGAGGAAGCGGTGATGTCCAATATCAGCTTTATGGAAGCGGTACACGCACGTTCTTACAGCTCGATTTTTTCGACGCTGTGCCATACCAGCGACGTCGATGCCGCCTACGCCTGGAGCGAAGATAACGCGCCATTGCAGGCTAAAGCGCAGATTATCCTGCAACATTATTACCACGACGACCCGCTGAAAAAGAAAATTGCCAGCGTATTTCTTGAATCGTTTTTGTTCTATTCCGGTTTTTACCTGCCCATGTACTGGTCCAGTCGGGGTAAGCTGACCAACACCGCTGACCTTATCCGTCTGATTATCAAAGATGAGGCGGTTCACGGCTATTATATTGGCTATAAATTTCAGAAAAAATTGGAAAAAGAGACACCACAGCGTAAAGAGGAACTACAGCAGTTTGCCATTGAACTGCTGCTTGAGCTGTATGAAAACGAAGTGGCTTACACCGAAGCGCTGTATGCCGGCGTGGGCTGGCAGGAAGACGTGAAAAAATTCCTGCATTACAATGCCAACAAAGCCCTGATGAATCTCGGTTATGAGGCGTTGTTCCCCTCTGAGATGACCGATGTCAACCCGGCGATCCTCGCCGCGCTGTCGCCCAATGCTGACGAAAACCACGACTTTTTCTCCGGCTCTGGCTCTTCCTACGTGATGGGCAAGGCGGTAGATACAGAAGACGAAGACTGGGACTTCTAAGTACCTGAACAATGGCTGCCACCCACAGTCATTGTTTATATAAGACCATTTTACTCATTTTCTATTTATTAAAAATCCTGTCTATTTTCTGATTCAAATTTAGCCATAATGTGACGGCTATATTGCATCAACAGGCAAACATCACAACAATATCTCGCTCTTCAGAGAGAAGATTCCTGGAGAAATAGATTTTTTTTCCCCTCGCGCAACTCGCCGTCATCCCTTACCCACTCTGACATTAGCCTCACTCACTGCTTAATCAGAGTATTCTAATTGCCGACTAAGGGTTGCCTCAAATTCTCAGTATGCTACGGTATAGACCGATAATATTTAATTACAAAGAAGAGTTAACATAAAAAAATCAACTTTAACCGGGAAAAAAATAAATGCATGGCTATTAAACTCGAAGTTAAGAATTTATATAAAGTTTTTGGAGACAACCCCGATCGCGCGTTTAAATATATTGAAAAAGGGATTGATAAAGAAACATTATTGGAGAAAACAGGTCTGTCTCTTGGCGTGAAAGACGCCAGTCTGGCCATTGAAGAAGGCGAGATTTTTGTCATCATGGGATTATCCGGCTCCGGTAAATCCACTATGGTTCGCCTTCTCAATCGTCTGATTGAACCTACCCGTGGCCAGGTCATCATCGACGGTGAAGATATTGCCCAAATATCTGATAGCGCGTTACGTCAGGTTCGTAGAAATAAAATCAGCATGGTATTCCAGTCATTTGCGTTAATGCCACATATGACGGTATTAAATAATGCTGCATTTGGCATGGAATTAGCCGGCGTGCCGCTGGCAGAACGTCAGGAAAAAGCGCTGGATGCGTTGCGTCAGGTGGGTTTAGATAATTATGCCCACGCTTATCCGGATGAACTTTCCGGTGGCATGCGTCAGCGTGTCGGATTAGCCCGTGCGCTGGCCATTAATCCCGATATATTATTGATGGATGAAGCCTTCTCTGCGCTTGACCCGCTAATTCGCACCGAAATGCAGGATGAATTAGTCAAACTGCAATCGCGCCACCAGCGCACCATCGTCTTTATTTCTCACGACCTTGATGAAGCCATGCGCATTGGCGATCGTATCGCCATCATGCAGGGCGGCGAAGTGGTGCAGGTCGGCACGCCGGATGAGATCCTCAATAATCCCGCTAACGACTATGTGCGCACCTTCTTCCGTGGCGTGGATATCAGTCACGTATTCAGCGCGAAGGATATCGCCCGCCGTAGTGCCGCTGCGCTGATCCGTAAAGCGCCGGGATTAGGCCCGCGTTCAGCCATCAAGCTGTTGCAGGATAATGACCGAGAGTACGGCTATGTGCTGGAAAAACAACGCTTTGTTGGCACCGTCTCCGTCGACTCGCTGAAGGCGGCGCTGGCAGAAGGGGCAGGTCTTGATCAGGCGCTGCTGGACAGTCCACAGGCGATGCCTGCCGATACCACGCTTAACGATTTGCTTTCCCATGTTGCCCAGGCTCCGTGCGCGGTGCCGATCGTCGGTGACGAAGGGCAGTACGTCGGTATTATTTCCAAAGGTATGTTATTGCAAGCATTAGATCGTGATGGAGGCCAGCCATGAGTGAACAAAACAGTAACCCGTGGGAGTCTGCAACCCCGAATCAGAGCGCGCCAGCGGATGTCAGCCAGGCCACTAGCGGCAGCAGCGATCCGTGGGGAGCACCGAATGCCGCCCCAGCCAGCCAGCCCGCCACCGACTCAGCGACCAGCAGCAGCGATGCCTGGGGCACTTCACCCGGTGCTGCACATGATACGGCAGGTAGCAGCGACTGGCTGACTAGCGCTCCGGCACCGCAGGCGGAGCATTTTAGTATCCTTGACCCGTTCCATAAAACCCTGATCCCGCTTGACAGCTGGGTAACCACCGCTATCGACTGGGTGGTCACCCATTTTCGCCCACTGTTTCAGGGGATCCGCCTGCCGGTAGATTATATTCTTAGCGTCTTTCAGCAGCTGCTGTTGGGTATGCCTGCACCGGTGGCGATTATTGTTTTTGCCCTGATCGCCTGGCAGCTCTCCAGCTTCACGATGGGTGTCGCCACGCTGGTATCACTGGTGGCGATTGGTGCCATCGGGGCCTGGTCCCAGGCAATGGTCACGCTGGCGCTGGTGCTCACCTCCCTGCTGTTCTGCATCGTCATTGGTTTGCCGCTGGGTATCTGGCTGGCACGCAGTCAGCGCGCGGCGAAAATCATCCGCCCGCTGCTGGATGCGATGCAGACCACGCCAGCGTTCGTCTACCTGGTGCCGATCGTTATGCTGTTTGGCATCGGTAACGTACCGGGCGTGGTGGTGACGATTATCTTTGCCCTACCGCCGATTGTTCGTCTGACTATCCTCGGCATTAAGCAGGTGCCTGCCGATCTGGTTGAAGCGGCGGAATCCTTCGGTGCCAGTCCGCGTCAGATGCTGTTTAAAGTCCAGCTGCCGCTGGCGATGCCAACCATTATGGCCGGGGTTAATCAGACGCTGATGCTGGCGCTGTCGATGGTGGTCATTGCGTCAATGATCGCCGTAGGCGGCCTCGGTCAGATGGTATTACGCGGTATCGGACGCCTGGATATGGGTCTGGCGACCGTCGGCGGCGTTGGTATCGTTATTCTGGCTATCATTCTTGACCGACTCACGCAGTCCGTGGGCAGAGACAACCGCAGCCGTGGTAACCGTCGCTGGTTTACCAATGGCCCGTTGGGCTTGTTGACCCGCCCCTTTATTAAATAATTCTTTTGGCGGCACGCCACCGTGCCGCCTGCAAAATCGCACAACAAAATATTAAGGAATCACTATGCGCAAGACAGCACTGCTGGCCGCCGCGTTCACCACGCTGGCCGCCGCTCAGGTTTCCGCCGCCGATCTGCCGGGTAAAGGCATTACCGTTAAGCCCGCTCAAAGCACCATTACCGAAGAGACGTTTCAGACGCTGCTGGTAAGCCGGGCGCTGGAAAAACTGGGCTACACCGTTGATGACCCGAGCGAAGTTGATTACAACGTCGCCTTTACCTCGATTGCCGCCGGTGATACCACCTTTATGGCCACCTACTGGAAACCGCTGCACGATGATATGTATCAGGCGGCCGGGGGCGATGCCAAATTCTATCATCAGGGTACCTACGTGCAGGGCGCGGCTCAGGGCTATCTGATCGATAAGAAAACTGCGGACCAATATCACATCACCAATCTCGGGCAGCTGAAAGATCCTAAATTGGCTAAGCTGTTTGATACTAACGATGATGGCAAAGCCGATTTGACCGGCTGCACGCCGGGCTGGGGCTGTGATGATGTGATCACCCACCAGATTAAGGCCTACGGATTAAGTAATACCGTGGTACATAACCAGGGCAACTACTCGGCAATGATCGCCGATACCATGACTCGTTTCAAAGACGGTAAACCGGTGCTCTATTACACCTGGACACCTTACTGGGTCAGTGCCGTGCTGGTGCCGGGTCGCGATGTGGTGTGGTTGCAAGTACCGTTCTCTTCTATGCCGGGCGCACAGAAGAACATCGATACCAAACTGCCAAACGGTGCCAATTACGGCTTCCCGGTTAACACCATGAATATCGTCGCTAACAAAGAGTGGGCGCAGAAAAATCCTGCAGCAGCAAAACTGTTTGCCGAGATGAAACTGCCTTTAGCGGATATCAATGCGCAAAACGCACGTATGCATCAGGGACAGTCTTCAGAAGCGGATATTAACGCGCATGTGAATGGCTGGATAAAAGCACACCAGGCACAGTTCGATGGCTGGGTGAAAGACGCGCTAGCCGCCGGAAAATAACCTGTATTTTGGCTGTCTCCCTCCTCGGGTAACCAGCCGATGCATTTTGGGCTGCCCCTACTCTTTGGTCAGCCCACAGTTCGACGGCGGTGAAGCCGTCGAACTGGTTTGTCCTGTTAATTATCATGTGAGCGAAATAGTTTTTTAGGTTATTATTAGCCTATAAGACATTTCTTACTATGATATTTAATTTTTATGAAACCCCCTCATCAAGCCCTCACACCCGCTTTAGTCGTACTGATGTCTCTGGCTACCGGTCTCTCAGTCGCCTGCAACTATTATGTTCAGCCGCTGCTGGCTACCATTGCCCGTACCTTCGAACTCTCATTCCATCAGGCGGGCTTTATTGTCACCACCGCCCAGCTGGGATATGCCGTCGGGCTGCTGCTGCTGGTTCCGCTGGGGGATATGCTTGAGCGTCGTGGCCTGATTGTCGCGATGAGCCTGCTTGCCGCCGGAGGACTGGTGATCACCGCGATGTCGTCAACGCTGCCGTTTATGCTGTTGGGCACCGCGCTGACCGGGCTGTTTTCCGTCGTCGCGCAAATTCTGGTGCCGCTGGCAGCCACCCTCGCCGTACCGGAAAAACGCGGTAAGGTCGTCGGTACGGTGATGAGCGGTCTGCTGCTCGGGATCCTACTGGCCCGCACCGTAGCAGGCGGGTTGGCAGAGCTTGGCGGCTGGCGCAGCGTCTACTGGATCGCCAGCGCACTGATGGTGTTGATGGCGCTAGCGTTATGGCGCTATTTACCACGTTATAAACAGTCGGTAGCACTGAATTATCGCCAGCTGTTGGGATCCATTTTCACTCTCTTTGCCCGTCATCCTGTTCTGCGCATCCGAGCCATCATCGGTTGCCTGGTGTTTGCAAACTTCAGCGTGCTCTGGACCTCTATGGCATTTCTGCTTTCGTCGCCGCAGTGGAACTATTCAGAAGGCGAAATAGGTTTGCTGGGGCTGGTTGGGGCTGCTGGCGCGCTGGCGGCACGTCATGCCGGAGCATTGGCAGATAAAGGCCTGGCCCGCCTGACCACCAGCGCAGGACTGCTCGTTTTACTGGCTTCATGGGGAGTTATTACCCTGGGCGCTCATTCACTGTTCGCGTTGATTATCGGCATCATCTTGCTCGACCTTGCGGTTCAGGGCGTACATATTACCAATCAGAGCGTGATTTACAGCCATATGCCTGAAGCACGTAACCGCCTCACCGCCGGTTATATGACCAGTTACTTTATTGGCGGGGCGGCGGGATCGCTGTTGTCGGCATCCGCTTTCCAGGCTGCGGGGTGGTATGGCGTCTGTGCGACTGGCGCACTGCTCACCTTATGTAATCTGCTGGTCTGGTGGTACGGCCATCAGTTTGAGGCCAAAACCGAATAATTTTCTCAATTGAAGAAGTTTTTTGGGAACTTTTCGACTATTAAGACATTTCCGACTCTGCTATGGTTAAGATAAATTTATTAAGCATGGTTACTTTTTCAACTGAAACGATTTAGTGGTTGCCGGTTAACCTTGTCTCTTCGCACTGATTTCCCCTTAGAGGGTTCCAAAGCGAATGGTAATGATTGCGCCTTCATCTACGTCTAACTGAAAACGTCATATCAGCCAAATTTTCCTTACCGGATGATGCCGACCTCTTCGGGTTCCGCTGCCCTGTCAGGTTTTTTTACGTTTTACACACAGTATTGTTTATCACGGCTATCAAGTAGCCTGGGTTAGGGAATGACCGTGAAACTAAGGATGACGACTACGCCAATGTGAAAATCTCACCGACGGTAAAGTCGCCTTACCCATTAATCACCATCGTTATTACACCCGTTGCAACTAGTGAGGTTCATTTATAATGGAAAGTTCATTTACTCCCATTGAACAGATGTTGAATTTTCGTGCGAACCGCCAGAAAGATTTCCCATTACAGGAAATTATGCTAACGCGCCTGTGTATGCACATGCAGAGTAAATTGCTGGAAAACCGCAATAAGATGCTGAAGGCACAGGGAATTAATGAGACGCTGTTTATGGCATTGATTACGCTGGATGCGCAGGAAGATCACAGCATTCAGCCGTCAGAGCTGAGCGCTGCCCTCGGCTCTTCACGCACTAACGCCACGCGCATCGCCGATGAACTGGAGAAGCGCGGCTGGATAGAACGTCGCGAAAGCGATAACGATCGCCGCTGCCTGCATCTGCACCTGACGCCAAAAGGCGACGAGTTCCTACGCCAGCTACTGCCACCCCAGCATCAGTGCCTGAAACTTTTATGGTCAGCGTTGAGTGCTTCCGAAAAAACCCAACTGGAAGCGATTACGCGTAAGTTACTGAATCGTATGGACCAAATGGATGAAGAGGAGGTTGTTGCCTCCCTCTCACGCTAATGACCTGATCAATAGCATATTGTGTGACACAACATAAGTCGGGAATCGCTACCTTGTTTCCCGATACATTCCCTTTCGCCAGCGCCAAGCCGCTGGCATTTTTGACCCAAAAGATCGCTACCCTAATGATAGCGGCTACGGTTAGCAAAAAAATTCAGGAGAACACCATGAATGCAAGCGCGGTGGCGCAGGAGCCGCAGCAACCTAAAAAGAAGAAGAAACGCAAAAGCGCGCTGATTTTTCTGGCAGTCCTGTTCGTGATTATTGGCGTGGCTTATCTGACTTACTGGCTACTGGTATTACGTCACTATCAGGAGACGGATGATGCCTATGTGGCAGGAAATCAGGCGCAGGTGATGGCTCAGGTAGCGGGTAGCGTCAATAAAGTGTGGTTTGATGATACGGACTACGTCAAAAAAGGAGATGTGCTGGTCACCCTGGATCGTACCGATGCCGGGCAGGCATTTGAGAAAGCGCAAACGGCGTTAGCCACCAGCGTGCGGCAAACCCATCAGCTGATTATCAACGGCAAACAGTATCAGGCAACGATTGAACAGCGAAAAACGACGTTGCAGCAGGCGCAAGCGGATTTACATCGCCGCGAGCCGTTGGGCGCGTCCAATCTGATCGGTAAAGAAGACCTGCAGCACGCGCGTGATGCGGTGACCACTGCCAAAGCGCAGCTGGATGTGGCGGTGCAGCAGTATAACGCCAATCAGGCGATGATCCTCGATACCACGCTGGAAAATCAGCCTGCGGTGAAAAAGAGCGCCGCCGAGCTGCGCGATGCCTGGCTTGCCCTGCAACGTACCAATGTGGTTAGCCCGATTGATGGCTACGTGTCACGTCGCAGCGTGCAGGTAGGTTCGCAGATTGGCACCACCACCCCCCTGCTGGCTATCGTTCCGGCGAATAATCTGTGGGTAAACGCTAACTTTAAGGAAACCCAACTGGCTGGCGTACGTATCGGTCAGGCCGCAACCGTGGTTAGCGATATTTACGGTGATGACGTGGTCTATCACGGCAAAGTTGTCGGGCTGGATATGGGTACCGGGAGCGCATTCTCACTGCTGCCCGCCCAGAATGCCACCGGCAACTGGATCAAAGTGGTACAGCGCCTGCCGGTACGCATCGCGCTTGATGCGCAGGAAGTGGCGAAACATCCGCTGCGCATTGGTCTGTCGACGCTGGTGAAAGTAGATACCCGCAGCAGTGAAGGTGCCGTTCTTGCCACCAGCGTGCGCAGTGAACCGGCTTACACCAGTGATGCGCTGGCGCTGGATCTGACGCCTGTCAATCAGCTTATCGGCGATATTATTCGCGCTAACGCCAGCTAAATCAACGGGGGGTATATGGCGCGTCAGCCTCTTTCAGGCACACCGCTGGTCTTAATGACTATTGCGCTGTCACTGGCCACGTTTATGCAGGTACTGGACTCTACCATTGCTAACGTGGCCATCCCAACCATTGCCGGTAACCTCGGTGCGTCAAACTCGCAGGGCACCTGGGTTATCACCTCGTTTGGCGTGGCGAATGCCATTTCCATTCCGATCACCGGCTGGCTGGCCAAGCGGATCGGCGAAGTGAAGCTGTTTATGTGGTCTACCATCGCGTTTGTCGTGGCGTCATGGTTGTGCGGCATGTCTGAAAATCTTTCCATGCTGATCTTCTTTCGTGTCATCCAGGGGATCGTTGCCGGGCCACTGATCCCACTGTCGCAAAGTCTGCTATTAAATAATTATCCCCCGGCGAAACGCAGCGTTGCGCTGTCGCTATGGGCGATGACGGTGATTGTTGCCCCCATTTGTGGCCCGATCCTCGGCGGCTGGATCAGTGATAACTACCACTGGGGCTGGATCTTCTTTATCAACGTGCCTATCGGGGTAGCGGTGGTGATCCTGGCTTTACAGACGCTGCGCAATCGCGAAACGGCCACGGTGATCCGCCCTATCGATACCGTGGGCCTGGTGCTGCTGGTGGTTGGTATCGGCTGTTTGCAGGTGATGCTCGATCGCGGTAAAGAGCTGGACTGGTTTAGCTCTACGGAGATTATTACGCTAACCGCTATCGCGGTAGTCGCCTTGGCGGTGCTGCTCGTGTGGGAGCTGACGGATGACCATCCAATCGTGGATTTGTCGCTGTTCAAATCACGCAACTTCACTATTGGCTGCCTATCGATCAGCCTTGCTTACATGCTGTATTTTGGCTCCATCGTACTGTTACCGCAGCTGCTGCAAGAAGTGTACGGCTATACCGCAACCTGGGCAGGTCTGGCTTCGGCCCCGGTAGGCATTATCCCGGTGATCCTGTCGCCGATTATTGGCCGTTTTTCCCATAAGCTGGATATGAGGCGGCTGGTCACCTTTAGCTTCATTATGTATGCGGTATGCTTCTACTGGCGTGCTTATACCTTTGAACCCGGTATGGATTTTGGGGCTTCGGCGTGGCCGCAATTTATCCAGGGGTTTGCCGTGGCGTGCTTCTTTATGCCACTGACCACCATTACCCTTTCAGGATTACCGCCAGAGCGGCTGGCCGCAGCGTCAAGTCTGTCTAACTTTACCCGCACGCTGGCGGGTTCGATTGGTACTTCGATTACCACCACCATGTGGAGCAATCGTGAATCGGTCCACCATAGCCAGCTGGCAGAGTCGGTGACGCCTTACAACGTCAATAGTCAGGAGATATACGCGAAGCTGGAACAGGCGGGGTTGACTCACGAGCAGGCATCGGCCTGGATTGCACAGCAAATCACCCGTCAGGGGTTGATCATTTCAGCCAATGAAATTTTCTGGGCGTCTGCCGGGGTATTTCTTATCCTGCTGGTACTGATCTGGTTTGCCCGGCCACCGTTTTCGGCGGGTGGCGGCGGCGGCGGCGCGCATTAAAAAAGGGCGGATCGCCGATCCGCCCTTCTACAGGGAGCGATGGCTCCCTTTATTGTCGTCGCATTACGCGTTCTGACGCCACCATTCTGCCAGCAGCACGCCGGTTGCTACCGAAACGTTAAGGCTTTCTACGTTGCCAGTGCCGCTGATAGAGACGCTGAGATCGCCCTGCTGTAAAGTGCTGTCCGACAGACCATCGCGTTCCTGCCCCAGCACCAGTACCATTTTGGCCGGCAGCTCCGCCTTTGAAAGCGGTACGCCCTGATGGCTGGAGGTGGTGACAATGGTATAGCCCGCTTTACGGAACGCATCCAGTCCAGCAGCAAAACTCTCACCGCTAATGGCCTGCACATGTTCTGCGCCACCTTCCGCAGTGCGCACCGCAGCCCCTGACTCCAGCAGAGAAGCATCATCCACCAGCAAACCTTTAGCGCCAAAGTGCGCACAGCTACGCATAATGCCACCCAGGTTGTGCGGGTTGCCGATATCTTCCAGCGCCAGCACACAGTCTTTTTGACCGGACTGCGCCAGCCACTCGCTCACCGGCATGCCGACGCGCTTTTTAATCAGGAAACAGACGCCGCCGTGGTGTTCAGTGCCGGATGCCTTCTGTAGCTCGGCGTCATCAACGGTGTGATAAGCCTTACGATTGGCCGCCATCCACTTTAACGCTTCACGGAAGCGTGGCGTGACGCTTTGCACGAACCAGGCGCGCACGATAGATTCCGGGCGACTCTGGAACAATGCCTGGCAGGCATGCTCACCGTAAACGCGCGTCTCTTCCATACGCTGGCGGCGCAGCTGTTCAGGATTGATAAAACTTTTCCCGCTGATACCACCGTGATCGGGTTTGTCATCCGCCGCAGCGGCATTGGGCGCACGGGATACGGTACGCCACGGAGAGTCAGAACGCCCTTCGTCGCGATCGCGCCCGCCACGTGGCTTGCTGTCTGCATTGCGCGCGGGGCGGCGTTCGCCGTCCGGACGATAACCACCTTTACCGGTGCGCGGATTTTTTCCGCTTGTGCTGTTTTCGTCATCGCCGCGAACATACATCACTTTGACCTTACTGCTCTTACCTTTCAATTCGTCGTTCATTTTTCCTCCACCTGGGCTGAGCGCGAAGCGCGCAGATTACCTGATGTCGCAGCGCTTAGCTATTAACTTACGATAAATGCGCCCATATGCTGCCCGCCAGCGGCAACATCTGTGAGAGTTTACCTATTAAACATATTGGACGAACCACGTTGAGCCGCTTATCCCCCCTGCGCATACTATTCGCTATCGACGGAAAACGCAGTAAGCAATCACTTACTCCTGCAATGAGGTGAATAATGAATACGGTTTGCTCATCCTGTCAGGCAACCAACCGGGTGCCGGTCGAACGCGTTACGCACGGTGCTAAATGCGGCCGCTGCGGTGATAATCTGTTTGACGAGCGGGTAACGAATGCCACAGGCGATACGCTGGATAAATATTTGCAGGATGACCTGCCGGTGGTGATCGATTTCTGGGCGCCCTGGTGCGGCCCTTGCGTCAATTTTGCCCCGATCTATGAGACGGTTGCCCGTGAGCGCGGCGGTCAAATACGCTTTTTAAAGGTGAATACCGAGGCGGAACCTTCGCTGAGCGCCCGCTTCCGCATTCGCAGTATTCCGACCATTATGCTGTTTAAACAGGGCGAAGTGGTCGATGTGCTGAGCGGAGCAATGCCAAAAGCGCCCTTCGAAGCCTGGCTGGACGAAAATATCTAAGTTTCTGAGCGGGCAGCGTGGATCAGAATTGGTTAGAATGGCGTTTTTCGCTGATGACTGATGATGACCGATAACGCTGTTCTGCGCCTGCGCGCCTGGCGACTCGCCCGTGCAACGCGCCCCTTCCTTGCCCGGGGCAATCGCATTAGCCGCTGCCAGGGCTGCCTGCTGCCGCAAAAAAACTGCCTGTGCGCGACCATCGTTCCCCAACAGGCGCGCAGCCGTTTTTGCCTGGTGATGTTTGACAGCGAGCCGATGAAGCCGAGCAATACCGGGCGGCTGATTGCCGATATTCTGCCGGAAACGCTGGCGTTTGGCTGGTCACGTACCGAACCGGATGCAGAACTGCTACAGGCTGTACAAAACGCTGATTATCAACCGATGGTGGTTTTTCCTGAATCCTATGCCGATCCCGCACGCCCGGTGCTCAACGCCCCACCGCTTAGCGGCAAGCCGCCGCTGTTTATTATGCTGGACGGCACCTGGACTGAAGCGCGAAAAATGTTCCGCAAAAGCCCGTGGCTGGACTCGCTGCCGGTGATGTCGCTCAAGCTGACACGGCCGTCGAATTATCAACTGCGCATGGCTCATGGCGCTGGCCAGCACTGCACGGCGGAAGTGGCGGCAGAACTGCTATTGCAGGCGGGCGATAGCGCGGCGGGAGAAGGGCTGTTCAGACACTTTGATCTGTTTCGCCAGCGCTATCTGGCTGGCAAACCGCATCACCCACTCCATCAGTCTACAGATAATTAGCCGTCTTCCGCTGCCAATTAGCTGATACACAGCACAGCATTTTCGCCCGTTCCAGAGTAAAATCTAAACATGATTAACTGAAGGAGCGGTGATGAGCCAGCGCGGACTAGAAGCTCTGTTAAGACCGAAATCCATTGCGGTTATTGGTGCCTCCACCCGGCCAGAGCGTGCCGGCTATTTGATGATGCGTAATCTGCTGGCCGGTGGCTTCAGCGGCCCGGTGCTACCGGTCACGCGCAAATATCAGGCGGTATGTGGCGTGCTGACCTGGCCTGATATCGCCAGCCTGCCCCTTTCCCCGGACCTGGCGATTATCTGCACTCACGGGCGGCGTAACCTGGAATTATTATGTGCGCTGGGCAAGCGCGGTTGCAAAGCCTGTATCGTCCTCTCTGCTCCGCGCGACCAGCTACCCGAGCTGAAAGCCTGTGCCAGCCGCTGGCAGATCCGTCTGCTTGGCCCTAACAGTCTTGGCCTGCTGGCCCCCTGGCAAGGGCTGAATGCCAGTTTCTCACCGGTTCCCATCAGGCCAGGAAAGCTGGCCTTTATCTCACAATCGTCTGCGGTTTCTAACACCATTCTTGACTGGGCGCAGCAGCGCCAGCTGGGATTCTCATGGTTTATCGCGCTGGGTGACAGTCTGGATATTGATGCCGATGATCTGCTGGACTTTCTCGCCCGTGATGGGAAAACTAGCGCGATCTTGCTTTATCTGGAACACCTTAGCGATGCGCGGCGTTTTGTTTCTGCCGCACGTAGCGCCTCACGTAATAAGCCGATTGTGGTGATTAAAAGCGGAAGAAGTCCGCAGGCCCAGCGCCTGCTCAATACTCAGGGTGGAATGGATGCCGCCTGGGATGCAGCCATACAACGCGCGGGGTTGCTGCGCGTACAGGATACCCACGAATTGTTCTCGGCGGTTGAAACGCTCAGTTATATGCGCCCACTGCGCGGTGAGCGGCTGATGATCGTCAGTAACGGCGCTGCGCCAGCAGCATTGGCCCTTGATGCGCTGTATGCCCGTAACGGCAAGCTCGCCACCCTGAATGAGCCTTTACTCACCTCATTAACGTCAGTGCTGCCCGCTGGAGACGTTGCGGGTAATCCACTCGACCTCAAAGATGATGCAACGCCAGAGCGTTATTTGCAGGTGCTGTCAATGCTATTCGACAGCCACGATCTTGATGCGCTGTTGATCATACATGCTCCCAGTGCGGTAGCGCCCGCCTCACTCACCGCGCAAAAAATCATTGAGCGGGTAAAACAGCATCCGCGCGCGCGGCAGATCACCTTGCTGACTAACTGGTGCGGCGAATTCTCCTCACAGCAGGCCCGTCTGTTGTTTAATAAAGCAGGAATTCCCACTTACCGTACTCCAGAAGGAACGGTCAGTGCTTTTATGCATATGGTGGAGTATCGCCGCAATCAGAAGCAGCTGCGCGAAACACCGGCACTGCCACCTAATCTCACCGCCAACACCAGCGATGCCCACCGGATAATCCAGCGCGCCCTGGCGGACGGCATGACGTCATTGGATACTCACCAGGTGCAGCCGATTTTGCAGGCATATGGGTTGAACACGCCTCCCACCTGGATTGCTAGCGACAGCTCGCAGGCCATGCAAATTGCCGGGCAAATCGGCTATCCGGTGGCGTTGAAACTGCGCTCGCCGGATATCCCACATAAATCGGAAGTTCAGGGGGTGATGCTGTTCCTGCGCACGGCCGATGAAGTGCAGCAGGCAGCCAATGCAATTGTCGATCGTGCCAGTGCTGCGTGGCCACAGGCACGCATACAGGGACTCTTGGTACAGAGCATGGCAAACCGGGCCGGAGGCCATGAGCTGCGGGTGGTGGTGGAACAGGATCCGTTGTTTGGCCCAGTCATTATGCTCGGTGAGGGAGGTTCCCCCTGGTCGGACGATCGTCAGGCCGCAACCGCCCTGCCGCCGCTTAATATGACGCTGGCGCGCTATCTGGTAAAACAGGCCATCGTCAAGGGTAAAATAGGCGGGCGCAGCGCACTGCATGCGCTGAATCTTGACGGGCTGACCCAGGTGCTGGTTCAGGTATCAAATCTGATTGTGGACTGCCCGGAAATTGTTCGTTTAGAGATCCATCCGCTGTTGGCCAGTGATACCGGGTTTACACTGCTGGACGTCACGCTCCAGCTGGCGCATTTCCACGGCGATGCACAGGCCCGGCTGGCAATACGCCCTTATCCACACGAGCTGGAAGAAACCGTTCAGCTTAAAAATGGCCAGCGCACTCTTTTTCGCCCAATCCTGCCGGAAGACGAGCCGCTGCTTCAGCAGTTTATCTCCCGGGTAACCAAAGAAGATCTTTATTATCGGTACTTTAGTGAGATCAATGAATTCACCCATGAAGATTTGGCGAACATGACGCAAATCGACTACGACCGAGAAATGGCCATCGTTGCGGTGCGACAGTGTGACGATTTGAGTGAGATCATTGGGGTGACTCGCGCCATCTCCGATGCCGATAATGTTGATGCAGAATTTTCTGTGCTGGTGCGATCCGACTTAAAAGGTTTAGGCCTCGGTCGTCGTCTGTTGGAAAAAATGATTATCTATACGCGTCAGCATGGTTTACAGCAGCTGAATGGCATTACCATGCCGGGCAATCAGGGCATGATGTCACTGGCACGCAAGTTAGGATTTGAGATTAATATCCAGCTGGAGGATGGTATCGTCAGCCTTATGCTGCCATTGCAGAAACAGGATGAGGTACGGAAAAGTAAATCTACTACCATCGGGAAAATCTAGTGGTATTATGTGCGGTTAGAGTCTTTTATTCTGTGGTCAAAGGCCATTCCATAAACGGGGAAGCAACGCACTGTGATGTTGACCAAATTTAAACGCAATAAACACCAACAGCACCTTGCTCAGCTGCCAAAAATTCCGCAGTCAGCAGCTGATTTCAGTACGCTTTTCTCACCGTCAGATTTTCGTCAGACGCTACTGGAAAAGATTGCCTCTGCCACCCGTCGTATCTGCATTGTCGCGCTCTACCTGGAAAACGATGAGGGTGGTCGCGCCATCCTCGCTGCGCTTTATGCCGCAAAACAACGTCGCCCGGAGCTGGATATTCGCGTGCTGGTCGACTGGCACCGTGCTCAACGAGGCCGTATCGGGGCTGCTGCTGGGGTCACTAACGCCGACTGGTATTGTGAAATGGCCAGTCAGCATCCCGATGCGAACATTCCCGTTTATGGTGTTCCCGTTAATACGCGTGAAGCGCTCGGTGTACTGCATTTAAAAGGCTCAGTTATTGATGATACCGTGCTGTATACCGGTGCCAGCTTCAATGATGTTTATCTGCATCAGAAAGACAAATACCGCTATGACCGCTATCAGCTGATTGGCAATCAGGTACTTGCCGACACCCTGTTCGACTGGGTCGAAACAAATTTGATTCAGGCTGAAGCCGTGCACCGCCTTAATCGTCTGGAGCGTCCAACCAGCCCGGAAATCAAAAATGAAACCCGCCAGTTCCGCCAAGAGTTGCGCGGCTTTGATTATGAATTCGAAGGTGTTGCCAGCAACGAGGAGCTGTCCGTGACTCCGCTGGTCGGTCTGGGAAAACGCAGCCTGCTCAATAAGACCATTTTCCATCTGATGCCCTGTGCCGAGCACAAGCTGACGATCTGTACCCCTTATTTCAACCTGCCGGCCATTCTGGTACGCAACATTATCTGGCTGCTGCGGCGAGGCAAAGAGGTGGAGATCATCGTCGGAGATAAAACCGCCAACGATTTCTATATTCCTCAAGATCAGCCATTTAAGATCATCAGCGCATTGCCCTATCTGTATGAAATTAACCTGCGGCGTTTTCTCAGTCGGCTGCAATATTACGTCGACAGTGAGCAGTTAACCGTACGTCTGTGGAAGGATGGCGAGAATAGCTATCACCTGAAAGGGTTATGGGTGGATGACGAATGGATGATGGTGACCGGAAATAACCTGAATCCGCGCGCATGGCGTTTGGATCTGGAAAATGCGGTGCTGATCCACGATCCTCTGCAACAGCTGGCCGAACAACGCGATCGGGAACTTAACCTTATCCGCGAACACACTACCCGCGTGCAGCATTTCCACGATTTGGAAAGCATCGCCGATTATCCGGTTAAGGTGCGCAAGCTGATTCGTCGGCTGCGACGTATTCGTATAGATCGGCTTATCAGCCGTATTCTCTGATAAGGTTATCGCTGCCTGTATGCGTATTCTCCTGCTTATCTGCCTGCTGTTTTGTAGCGGCTGCGCTCATATGGCGAAAGATGAGTGGACCGGGCGTGATAAAGCTCAGCATTTCCTCTCTTCCGCTTTTTTTGCCGCAGCGGGGAATGCGTACGGCGACCGTCAGAACTGGGGCCAGGGCCACAGTGCAGGCTTCGGGATTTTATTTTCCCTAAGTCTGGGGGCCGCAAAGGAGCTGTACGACAGCCGCGCGGACGGGACAGGCTGGAGCTGGAAGGATTTTAGCTGGGATATAGCCGGCGCAGCCACCGGCTATGTCTTATGGAATATTGGCCGGTAATTACAGCTTCAGGCCCTGTCCACGCCGATGCAACATCAGCGAGACAAAGAACGCCACCGCCCCCATTCCCGATACGTACCAGAAGAAACTGGTTTCACTGCCCGCAGCTTTCAGAGACAGAGCAACATACTCCGCTGACCCACCAAACAGCGCATTAGCAACCGCATAGGATAATCCGACCCCCAACGCCCTGACTTCCGGTGGAAACATCTCTGCTTTCAGGATCCCACTGATCGAGGTGTAGAAACTGGTGATCACCAATGCCAGCATCACCAGCACAAATGCCATTACAGGACTAGTCACGCTTTGTAGAATGGTCAGAATTGGCACGGTACAAATCGCAGCCAAAGCACCAAAGATTAACATCGAATAGCGTCGACCAATTTTATCCGACAGGGCGCCGATCAATGGCTGAAGCAACATAAAAATAAATAGCGCCCCAGTCATCAGCATACTGGCCGTTTTATGATCCATCGCTGCGGTATTGACCAGATACTTCTGCATATAAGTGGTAAAGGTATAGAAACTAAGGGAGCCTCCGGCGGTGAAGCCGAGAACCATAAGAAAAGCACGGCGATGTTTCCACAGTCCTTTCAGCGACCCGGCATCTTTATGCGCACGAGTTTTATTATCTGAGGTTTCATTTAATGAGCGTCGCAGATAGAGCGCCACCACGGCCAGCAAAGCTCCCAACGCGAACGGAATCCGCCATCCCCAGTCACGTAGCTCTGTATCTGACAACACTTGTTGCAGTACCACTACGGTTAACAGCGCCAGCAACTGTCCTCCAATTAGGGTGACATACTGAAAAGAGGCATAAAACCCTTTTCGTCCCTCTATAGCGACTTCACTCATATAGGTCGCGCTGGTGCCATATTCCCCACCAACGGACAATCCCTGAAACAGACGGGCCAGCAGCAGCAACGCGGGTGCCCAAACGCCAATCGTGTTGTAACCGGGAAGACAGGCAATGACCAGTGAACCAAAACACATCATGCATACCGAGATCAACATGGAGGTTTTGCGTCCATGTTTATCGCCAATATAACCAAAAATCCAGCCACCTATCGGCCTCATTAGGAAACCTGCGGCAAATACCCCCGCCGTCTGTAAGAGTTGGGTCGTTGGATTACCGCTTGGAAAGAATATATGAGCGAAATAAAGTGAGCAGAATGAATAGACATAGAAATCGAACCACTCTACAAGGTTACCTGAAGAGGCACCTACAATGGCCCAGATGCGCTGATGGGTGGTAACCGAGTCTTTTCCCTGCGTATTATGGGTGGTGATGGAGTCTGTCATTAAATACACCTCGTGAATGAGTCCCTGCTTTGCTAAGCACCAAAGGAATTTAATGTATCAGTTATATCAACCGGCTGTTTGTTACGAGATTATTTTAAATCTGTTCGACGCGTATTTTGTGAGCTGGAGCTGACAATTGCTAGAGGGAAGGTGTAAGTAATGGATGTAAATGGAATATTCATAACGCAAAAAGGCCACCCCGAAGGATGGCCTTTTGCTTTATT", "alphabet": "DNA"}, "features": [{"location": "[2:5597](+)", "type": "CDS", "id": "<unknown id>", "qualifiers": {"NRPS_PKS": ["Domain: PCP (41-109). E-value: 1.8e-24. Score: 77.6. Matches aSDomain: nrpspksdomains_ctg15_1_PCP.1", "Domain: Condensation_Dual (155-449). E-value: 1.6e-126. Score: 413.4. Matches aSDomain: nrpspksdomains_ctg15_1_Condensation_Dual.1", "Domain: Condensation_Dual (545-839). E-value: 3.1e-123. Score: 402.7. Matches aSDomain: nrpspksdomains_ctg15_1_Condensation_Dual.2", "Domain: AMP-binding (998-1400). E-value: 1.8e-115. Score: 377.7. Matches aSDomain: nrpspksdomains_ctg15_1_AMP-binding.1", "Domain: PCP (1508-1574). E-value: 4e-19. Score: 60.5. Matches aSDomain: nrpspksdomains_ctg15_1_PCP.2", "Domain: Thioesterase (1592-1851). E-value: 3.9e-26. Score: 84.7. Matches aSDomain: nrpspksdomains_ctg15_1_Thioesterase.1"], "gene_functions": ["biosynthetic (rule-based-clusters) NRPS: Condensation", "biosynthetic (rule-based-clusters) NRPS: AMP-binding", "biosynthetic-additional (rule-based-clusters) PP-binding", "biosynthetic-additional (smcogs) SMCOG1127:condensation domain-containing protein (Score: 198.4; E-value: 4.1e-60)"], "gene_kind": ["biosynthetic"], "locus_tag": ["ctg15_1"], "sec_met_domain": ["PP-binding (E-value: 1.3e-11, bitscore: 38.1, seeds: 164, tool: rule-based-clusters)", "Condensation (E-value: 8.2e-47, bitscore: 152.8, seeds: 42, tool: rule-based-clusters)", "AMP-binding (E-value: 8.3e-124, bitscore: 406.4, seeds: 400, tool: rule-based-clusters)"], "transl_table": ["11"], "translation": ["AYITTPELPLTANGKLDRRALPGPDDSAFARSAFEAPQGEVEQALAAIWQELLAVDRVSRFDNFFALGGHSLLAVRLMERLRRQQLPASVQAVFATRTLAELAATLGQQQEVSVPPLLLTQDCRQVTPDMLPLISLSQTDIDSLTGRLPGGVAAIQDIYGLSPLQEGILFHHLMSDKGDPYLLIAQLRFDDRAALLRYAAALDQVVARHDVLRTAFVWEGLSEPAQVVLREVESVLTEVELDDSTPALDQLLARFHPRHYRLDLGQAPLLRLIAARDGDGRWYAVQLWHHLIGDHTALAIQQEEIAAICEGRGNSLTPSAPYRNLVAHARLGVSQQAQEDFFSAMLGDIDTPTLPFGLGDVHADGQGVREAHLALPDTLSRGLRQQARQLGVSLASLCHLAWGQVLAHASGNSQVVFGTVLLGRLQAGPEADRILGLVINTLPLRLDIDQRATREAVQETHAALSRLLGHEHASLTLAQRCSVFATRTLAELAATLGQQQEVSVPPLLLTQDCRQVTPEMLPLISLSQTDIDSLTGRLPGGVAAIQDIYGLSPLQEGILFHHLLATGGDPYLLLVQLSFDSHAALLRYAAALDRVVARHDVLRTAFVWEGLSEPAQVVLREVDSVLTEVELDDSTPALAQLLSRYDLAHFRLDLSQPPLVRLIAARGDDGRWYALQMWHHLIGDHSTLAIQQQEIAAIYAGQGDSLPPPTPYRNLIAQARLGVSQQDHEQFFRKMLGDIDTPTLPFGLTGKHSDACQVTEAHQRLPVELNQRLRDLARKLGVSLASLCHLAWGQLLAHTSGNSQVVFGTVLLGRLQGGRDAESTMGLFINTLPLRLDIDQRGVRQAVEETHRALSELLMHEHASLALAQRCSGIAAPAPLFSALLNYRHSDGRNVQQTPEGMQILDAEERTNYPFVLSVEDFGDALGLTAQTTAMATPEQVCGWMSQALTSIADALETAPDRVVRSLNILTAAERHFLLDELNQTTVTWPTCQPVQVLFEQQAAQHPDVLALTFEEQTLSYGELNSRANQLAHALLAKGVGPDGLVAICAARSPQLMVALLAVLKTGAAYVPLDPDYPEQRLHYILQDAAAPLLLADAAGRTALGEHQVDTIALDIPLEGEWPLSNPQHIVDEDSLDDLAYVIYTSGSTGNPKGAGNSHRSLINRLLWAADEYGLDASDRVLQKTPFGFDVSVWELFLPLIVGASLVIARPGGHKDPAYLVELIEQQRVTTAHFVPSMLALFLHHPVGRCDDSLRRLVFSGEALPAELLEEVLCALPTVTCFNHYGPTEAAIDVTSWRCHTLRQQQPVPIGRPIANSRIYLLNDERQPVPFGASGELYIAGTPVARGYHHRAELTAERFLADPFCNQSGGRMYRTGDLARYQPDGSLIYLGRNDDQVKIRGLRIEPGEIAAAIQAHPEVDAAAVIVDYRRGEPQLVAYVVLRPHSQLNAADLRQTLNDSLPDYMVPAAWVMLESLPLSPNGKLARNRLPLPDEHAFIRAENAAPVTPAETIVASIWAELLDVEQPGRFDNFFDLGGHSLLAVRVVERLRPYGSIGVDILFAKPLLWEFAAAVAAHDESVQTRAVAVRGEGKEQPVFFMPTGLGDYTYAFRLAREISTDCPIYALPWPEHASARPKTLCALAKHMVEMVQEVQPKGPYTLFGYSSGGLLAHEIGVQLQEAGEKVALLGLIDTLAGSAPAPAFNPWLVNMFLFNAPVLAQQWDSSLIEELMQLDRNTIYQKLKESNMPETEQLFAVSPERWQQSYHYQQLCSGASQRPVLPRVHLIAAEETLPVPDVDPLMLADAARFNRFVAHTASLEDLGWSALYNDGQLSVERVNGDHASMMSDKENRRLLAQRISQVLKSRH"]}}, {"location": "[2:24381]", "type": "protocluster", "id": "<unknown id>", "qualifiers": {"aStool": ["rule-based-clusters"], "category": ["NRPS"], "contig_edge": ["True"], "core_location": ["[2:5597]"], "cutoff": ["20000"], "detection_rule": ["cds(Condensation and (AMP-binding or A-OX))"], "neighbourhood": ["20000"], "product": ["NRPS"], "protocluster_number": ["1"], "tool": ["antismash"]}}, {"location": "[2:5597]", "type": "proto_core", "id": "<unknown id>", "qualifiers": {"aStool": ["rule-based-clusters"], "tool": ["antismash"], "cutoff": ["20000"], "detection_rule": ["cds(Condensation and (AMP-binding or A-OX))"], "neighbourhood": ["20000"], "product": ["NRPS"], "protocluster_number": ["1"]}}, {"location": "[2:24381]", "type": "cand_cluster", "id": "<unknown id>", "qualifiers": {"candidate_cluster_number": ["1"], "contig_edge": ["True"], "detection_rules": ["cds(Condensation and (AMP-binding or A-OX))"], "kind": ["single"], "product": ["NRPS"], "protoclusters": ["1"], "tool": ["antismash"]}}, {"location": "[2:24381]", "type": "region", "id": "<unknown id>", "qualifiers": {"candidate_cluster_numbers": ["1"], "contig_edge": ["True"], "product": ["NRPS"], "region_number": ["1"], "rules": ["cds(Condensation and (AMP-binding or A-OX))"], "subregion_numbers": [], "tool": ["antismash"]}}, {"location": "[125:329](+)", "type": "aSDomain", "id": "<unknown id>", "qualifiers": {"aSDomain": ["PCP"], "aSTool": ["nrps_pks_domains"], "database": ["nrpspksdomains.hmm"], "detection": ["hmmscan"], "domain_id": ["nrpspksdomains_ctg15_1_PCP.1"], "evalue": ["1.80E-24"], "label": ["ctg15_1_PCP.1"], "locus_tag": ["ctg15_1"], "protein_end": ["109"], "protein_start": ["41"], "score": ["77.6"], "tool": ["antismash"], "translation": ["EQALAAIWQELLAVDRVSRFDNFFALGGHSLLAVRLMERLRRQQLPASVQAVFATRTLAELAATLGQQ"]}}, {"location": "[467:1349](+)", "type": "aSDomain", "id": "<unknown id>", "qualifiers": {"aSDomain": ["Condensation"], "aSTool": ["nrps_pks_domains"], "database": ["nrpspksdomains.hmm"], "detection": ["hmmscan"], "domain_id": ["nrpspksdomains_ctg15_1_Condensation_Dual.1"], "evalue": ["1.60E-126"], "label": ["ctg15_1_Condensation_Dual.1"], "locus_tag": ["ctg15_1"], "protein_end": ["449"], "protein_start": ["155"], "score": ["413.4"], "tool": ["antismash"], "translation": ["QDIYGLSPLQEGILFHHLMSDKGDPYLLIAQLRFDDRAALLRYAAALDQVVARHDVLRTAFVWEGLSEPAQVVLREVESVLTEVELDDSTPALDQLLARFHPRHYRLDLGQAPLLRLIAARDGDGRWYAVQLWHHLIGDHTALAIQQEEIAAICEGRGNSLTPSAPYRNLVAHARLGVSQQAQEDFFSAMLGDIDTPTLPFGLGDVHADGQGVREAHLALPDTLSRGLRQQARQLGVSLASLCHLAWGQVLAHASGNSQVVFGTVLLGRLQAGPEADRILGLVINTLPLRLDID"]}}, {"location": "[476:518](+)", "type": "CDS_motif", "id": "<unknown id>", "qualifiers": {"aSTool": ["nrps_pks_domains"], "database": ["abmotifs"], "detection": ["hmmscan"], "domain_id": ["nrpspksmotif_ctg15_1_0001"], "evalue": ["1.70E-05"], "label": ["C1_dual_004-017"], "locus_tag": ["ctg15_1"], "protein_end": ["172"], "protein_start": ["158"], "score": ["17.4"], "tool": ["antismash"], "translation": ["YGLSPLQEGILFHH"]}}, {"location": "[542:656](+)", "type": "CDS_motif", "id": "<unknown id>", "qualifiers": {"aSTool": ["nrps_pks_domains"], "database": ["abmotifs"], "detection": ["hmmscan"], "domain_id": ["nrpspksmotif_ctg15_1_0002"], "evalue": ["1.30E-13"], "label": ["C2_dual_024-063"], "locus_tag": ["ctg15_1"], "protein_end": ["218"], "protein_start": ["180"], "score": ["43.4"], "tool": ["antismash"], "translation": ["YLLIAQLRFDDRAALLRYAAALDQVVARHDVLRTAFVW"]}}, {"location": "[866:926](+)", "type": "CDS_motif", "id": "<unknown id>", "qualifiers": {"aSTool": ["nrps_pks_domains"], "database": ["abmotifs"], "detection": ["hmmscan"], "domain_id": ["nrpspksmotif_ctg15_1_0003"], "evalue": ["1.30E-04"], "label": ["C3_dual_135-156"], "locus_tag": ["ctg15_1"], "protein_end": ["308"], "protein_start": ["288"], "score": ["15.0"], "tool": ["antismash"], "translation": ["HHLIGDHTALAIQQEEIAAI"]}}, {"location": "[962:1004](+)", "type": "CDS_motif", "id": "<unknown id>", "qualifiers": {"aSTool": ["nrps_pks_domains"], "database": ["abmotifs"], "detection": ["hmmscan"], "domain_id": ["nrpspksmotif_ctg15_1_0004"], "evalue": ["4.90E-05"], "label": ["C4_dual_169-182"], "locus_tag": ["ctg15_1"], "protein_end": ["334"], "protein_start": ["320"], "score": ["16.0"], "tool": ["antismash"], "translation": ["PYRNLVAHARLGVS"]}}, {"location": "[1241:1337](+)", "type": "CDS_motif", "id": "<unknown id>", "qualifiers": {"aSTool": ["nrps_pks_domains"], "database": ["abmotifs"], "detection": ["hmmscan"], "domain_id": ["nrpspksmotif_ctg15_1_0005"], "evalue": ["7.90E-15"], "label": ["C5_dual_260-291"], "locus_tag": ["ctg15_1"], "protein_end": ["445"], "protein_start": ["413"], "score": ["47.0"], "tool": ["antismash"], "translation": ["QVVFGTVLLGRLQAGPEADRILGLVINTLPLR"]}}, {"location": "[1391:1457](+)", "type": "CDS_motif", "id": "<unknown id>", "qualifiers": {"aSTool": ["nrps_pks_domains"], "database": ["abmotifs"], "detection": ["hmmscan"], "domain_id": ["nrpspksmotif_ctg15_1_0006"], "evalue": ["3.20E-07"], "label": ["C67_dual_14fromHMM"], "locus_tag": ["ctg15_1"], "protein_end": ["485"], "protein_start": ["463"], "score": ["23.0"], "tool": ["antismash"], "translation": ["LSRLLGHEHASLTLAQRCSVFA"]}}, {"location": "[1445:1493](+)", "type": "CDS_motif", "id": "<unknown id>", "qualifiers": {"aSTool": ["nrps_pks_domains"], "database": ["abmotifs"], "detection": ["hmmscan"], "domain_id": ["nrpspksmotif_ctg15_1_0007"], "evalue": ["4.30E+01"], "label": ["C5_LCL_267-296"], "locus_tag": ["ctg15_1"], "protein_end": ["497"], "protein_start": ["481"], "score": ["-3.2"], "tool": ["antismash"], "translation": ["SVFATRTLAELAATLG"]}}, {"location": "[1637:2519](+)", "type": "aSDomain", "id": "<unknown id>", "qualifiers": {"aSDomain": ["Condensation"], "aSTool": ["nrps_pks_domains"], "database": ["nrpspksdomains.hmm"], "detection": ["hmmscan"], "domain_id": ["nrpspksdomains_ctg15_1_Condensation_Dual.2"], "evalue": ["3.10E-123"], "label": ["ctg15_1_Condensation_Dual.2"], "locus_tag": ["ctg15_1"], "protein_end": ["839"], "protein_start": ["545"], "score": ["402.7"], "tool": ["antismash"], "translation": ["QDIYGLSPLQEGILFHHLLATGGDPYLLLVQLSFDSHAALLRYAAALDRVVARHDVLRTAFVWEGLSEPAQVVLREVDSVLTEVELDDSTPALAQLLSRYDLAHFRLDLSQPPLVRLIAARGDDGRWYALQMWHHLIGDHSTLAIQQQEIAAIYAGQGDSLPPPTPYRNLIAQARLGVSQQDHEQFFRKMLGDIDTPTLPFGLTGKHSDACQVTEAHQRLPVELNQRLRDLARKLGVSLASLCHLAWGQLLAHTSGNSQVVFGTVLLGRLQGGRDAESTMGLFINTLPLRLDID"]}}, {"location": "[1637:5555](+)", "type": "aSModule", "id": "<unknown id>", "qualifiers": {"complete": null, "domains": ["nrpspksdomains_ctg15_1_Condensation_Dual.2", "nrpspksdomains_ctg15_1_AMP-binding.1", "nrpspksdomains_ctg15_1_PCP.2", "nrpspksdomains_ctg15_1_Thioesterase.1"], "final_module": null, "locus_tags": ["ctg15_1"], "tool": ["antismash"], "type": ["nrps"]}}, {"location": "[1646:1688](+)", "type": "CDS_motif", "id": "<unknown id>", "qualifiers": {"aSTool": ["nrps_pks_domains"], "database": ["abmotifs"], "detection": ["hmmscan"], "domain_id": ["nrpspksmotif_ctg15_1_0008"], "evalue": ["1.70E-05"], "label": ["C1_dual_004-017"], "locus_tag": ["ctg15_1"], "protein_end": ["562"], "protein_start": ["548"], "score": ["17.4"], "tool": ["antismash"], "translation": ["YGLSPLQEGILFHH"]}}, {"location": "[1712:1826](+)", "type": "CDS_motif", "id": "<unknown id>", "qualifiers": {"aSTool": ["nrps_pks_domains"], "database": ["abmotifs"], "detection": ["hmmscan"], "domain_id": ["nrpspksmotif_ctg15_1_0009"], "evalue": ["7.30E-13"], "label": ["C2_dual_024-063"], "locus_tag": ["ctg15_1"], "protein_end": ["608"], "protein_start": ["570"], "score": ["41.1"], "tool": ["antismash"], "translation": ["YLLLVQLSFDSHAALLRYAAALDRVVARHDVLRTAFVW"]}}, {"location": "[2036:2099](+)", "type": "CDS_motif", "id": "<unknown id>", "qualifiers": {"aSTool": ["nrps_pks_domains"], "database": ["abmotifs"], "detection": ["hmmscan"], "domain_id": ["nrpspksmotif_ctg15_1_0010"], "evalue": ["4.40E-05"], "label": ["C3_dual_135-156"], "locus_tag": ["ctg15_1"], "protein_end": ["699"], "protein_start": ["678"], "score": ["16.5"], "tool": ["antismash"], "translation": ["HHLIGDHSTLAIQQQEIAAIY"]}}, {"location": "[2132:2174](+)", "type": "CDS_motif", "id": "<unknown id>", "qualifiers": {"aSTool": ["nrps_pks_domains"], "database": ["abmotifs"], "detection": ["hmmscan"], "domain_id": ["nrpspksmotif_ctg15_1_0011"], "evalue": ["1.10E-05"], "label": ["C4_dual_169-182"], "locus_tag": ["ctg15_1"], "protein_end": ["724"], "protein_start": ["710"], "score": ["18.0"], "tool": ["antismash"], "translation": ["PYRNLIAQARLGVS"]}}, {"location": "[2411:2507](+)", "type": "CDS_motif", "id": "<unknown id>", "qualifiers": {"aSTool": ["nrps_pks_domains"], "database": ["abmotifs"], "detection": ["hmmscan"], "domain_id": ["nrpspksmotif_ctg15_1_0012"], "evalue": ["1.30E-15"], "label": ["C5_dual_260-291"], "locus_tag": ["ctg15_1"], "protein_end": ["835"], "protein_start": ["803"], "score": ["49.5"], "tool": ["antismash"], "translation": ["QVVFGTVLLGRLQGGRDAESTMGLFINTLPLR"]}}, {"location": "[2561:2636](+)", "type": "CDS_motif", "id": "<unknown id>", "qualifiers": {"aSTool": ["nrps_pks_domains"], "database": ["abmotifs"], "detection": ["hmmscan"], "domain_id": ["nrpspksmotif_ctg15_1_0013"], "evalue": ["5.40E-11"], "label": ["C67_dual_14fromHMM"], "locus_tag": ["ctg15_1"], "protein_end": ["878"], "protein_start": ["853"], "score": ["34.8"], "tool": ["antismash"], "translation": ["LSELLMHEHASLALAQRCSGIAAPA"]}}, {"location": "[2996:4202](+)", "type": "aSDomain", "id": "<unknown id>", "qualifiers": {"aSDomain": ["AMP-binding"], "aSTool": ["nrps_pks_domains"], "database": ["nrpspksdomains.hmm"], "detection": ["hmmscan"], "domain_id": ["nrpspksdomains_ctg15_1_AMP-binding.1"], "evalue": ["1.80E-115"], "label": ["ctg15_1_AMP-binding.1"], "locus_tag": ["ctg15_1"], "protein_end": ["1400"], "protein_start": ["998"], "score": ["377.7"], "tool": ["antismash"], "translation": ["FEQQAAQHPDVLALTFEEQTLSYGELNSRANQLAHALLAKGVGPDGLVAICAARSPQLMVALLAVLKTGAAYVPLDPDYPEQRLHYILQDAAAPLLLADAAGRTALGEHQVDTIALDIPLEGEWPLSNPQHIVDEDSLDDLAYVIYTSGSTGNPKGAGNSHRSLINRLLWAADEYGLDASDRVLQKTPFGFDVSVWELFLPLIVGASLVIARPGGHKDPAYLVELIEQQRVTTAHFVPSMLALFLHHPVGRCDDSLRRLVFSGEALPAELLEEVLCALPTVTCFNHYGPTEAAIDVTSWRCHTLRQQQPVPIGRPIANSRIYLLNDERQPVPFGASGELYIAGTPVARGYHHRAELTAERFLADPFCNQSGGRMYRTGDLARYQPDGSLIYLGRNDDQVKIR"]}}, {"location": "[3182:3224](+)", "type": "CDS_motif", "id": "<unknown id>", "qualifiers": {"aSTool": ["nrps_pks_domains"], "database": ["abmotifs"], "detection": ["hmmscan"], "domain_id": ["nrpspksmotif_ctg15_1_0014"], "evalue": ["1.10E-05"], "label": ["NRPS-A_a2"], "locus_tag": ["ctg15_1"], "protein_end": ["1074"], "protein_start": ["1060"], "score": ["18.5"], "tool": ["antismash"], "translation": ["LAVLKTGAAYVPLD"]}}, {"location": "[3419:3479](+)", "type": "CDS_motif", "id": "<unknown id>", "qualifiers": {"aSTool": ["nrps_pks_domains"], "database": ["abmotifs"], "detection": ["hmmscan"], "domain_id": ["nrpspksmotif_ctg15_1_0015"], "evalue": ["4.80E-08"], "label": ["NRPS-A_a3"], "locus_tag": ["ctg15_1"], "protein_end": ["1159"], "protein_start": ["1139"], "score": ["25.3"], "tool": ["antismash"], "translation": ["AYVIYTSGSTGNPKGAGNSH"]}}, {"location": "[3989:4079](+)", "type": "CDS_motif", "id": "<unknown id>", "qualifiers": {"aSTool": ["nrps_pks_domains"], "database": ["abmotifs"], "detection": ["hmmscan"], "domain_id": ["nrpspksmotif_ctg15_1_0016"], "evalue": ["3.70E-14"], "label": ["NRPS-A_a6"], "locus_tag": ["ctg15_1"], "protein_end": ["1359"], "protein_start": ["1329"], "score": ["44.8"], "tool": ["antismash"], "translation": ["PFGASGELYIAGTPVARGYHHRAELTAERF"]}}, {"location": "[4166:4229](+)", "type": "CDS_motif", "id": "<unknown id>", "qualifiers": {"aSTool": ["nrps_pks_domains"], "database": ["abmotifs"], "detection": ["hmmscan"], "domain_id": ["nrpspksmotif_ctg15_1_0017"], "evalue": ["2.10E-11"], "label": ["NRPS-A_a8"], "locus_tag": ["ctg15_1"], "protein_end": ["1409"], "protein_start": ["1388"], "score": ["35.8"], "tool": ["antismash"], "translation": ["YLGRNDDQVKIRGLRIEPGEI"]}}, {"location": "[4526:4724](+)", "type": "aSDomain", "id": "<unknown id>", "qualifiers": {"aSDomain": ["PCP"], "aSTool": ["nrps_pks_domains"], "database": ["nrpspksdomains.hmm"], "detection": ["hmmscan"], "domain_id": ["nrpspksdomains_ctg15_1_PCP.2"], "evalue": ["4.00E-19"], "label": ["ctg15_1_PCP.2"], "locus_tag": ["ctg15_1"], "protein_end": ["1574"], "protein_start": ["1508"], "score": ["60.5"], "tool": ["antismash"], "translation": ["ETIVASIWAELLDVEQPGRFDNFFDLGGHSLLAVRVVERLRPYGSIGVDILFAKPLLWEFAAAVAA"]}}, {"location": "[4778:5555](+)", "type": "aSDomain", "id": "<unknown id>", "qualifiers": {"aSDomain": ["Thioesterase"], "aSTool": ["nrps_pks_domains"], "database": ["nrpspksdomains.hmm"], "detection": ["hmmscan"], "domain_id": ["nrpspksdomains_ctg15_1_Thioesterase.1"], "evalue": ["3.90E-26"], "label": ["ctg15_1_Thioesterase.1"], "locus_tag": ["ctg15_1"], "protein_end": ["1851"], "protein_start": ["1592"], "score": ["84.7"], "tool": ["antismash"], "translation": ["QPVFFMPTGLGDYTYAFRLAREISTDCPIYALPWPEHASARPKTLCALAKHMVEMVQEVQPKGPYTLFGYSSGGLLAHEIGVQLQEAGEKVALLGLIDTLAGSAPAPAFNPWLVNMFLFNAPVLAQQWDSSLIEELMQLDRNTIYQKLKESNMPETEQLFAVSPERWQQSYHYQQLCSGASQRPVLPRVHLIAAEETLPVPDVDPLMLADAARFNRFVAHTASLEDLGWSALYNDGQLSVERVNGDHASMMSDKENRRL"]}}, {"location": "[4955:5030](+)", "type": "CDS_motif", "id": "<unknown id>", "qualifiers": {"aSTool": ["nrps_pks_domains"], "database": ["abmotifs"], "detection": ["hmmscan"], "domain_id": ["nrpspksmotif_ctg15_1_0018"], "evalue": ["1.40E-11"], "label": ["NRPS-te1"], "locus_tag": ["ctg15_1"], "protein_end": ["1676"], "protein_start": ["1651"], "score": ["36.7"], "tool": ["antismash"], "translation": ["QPKGPYTLFGYSSGGLLAHEIGVQL"]}}, {"location": "[6066:7965](-)", "type": "CDS", "id": "<unknown id>", "qualifiers": {"locus_tag": ["ctg15_2"], "transl_table": ["11"], "translation": ["MAQIPGDWLTVGERPFSAQHCAPQAVRTLLGREFKHALFDARHGFHAEALAALAGTLRAGSWLVMLVPEWQQWPLQPDTDSLRWSERDSPIPTPFFIHRFQQQLLADKRVVLWRQHHRCAVTDLSDPPTRQGDNSDRQQQVLTALLGAKPGIYVVTAARGRGKSALAGMLAARWPGRSLVTAPAKVSTDVLAHYAREHFRFIAPDRLLAEAHQHQAGVDWLLIDEAAAIPAPLLQQLVALFPYVLLTTTVQGYEGTGRGFLLKFCATLPDVTGYQLDLPLRYAAEDPLEQFISQALLFEDAVSVSRSDAVVIQSLEQSDWARRPGSMAAIYQLLTSAHYRTSPLDLRRMMDAPGMHFSAAWQGDNIQGALWLVDEGGLSAELSAAVWAGYRRPRGNLVAQSLAAHAGFAEAPQLRSRRISRIALAPSLRGRGVGQQLISRSCQAAHGLDFLSVSFGFTPRLWRFWQRCGFQLVRFGSQREASSGCYTAMAIYPLSAAGQQLTERATRRLARDGYWLRQLLDQDDLPLLTQRDGQMTEDDWQELAGFAWAQRPFEASFGALGRLVTLWGSELPLLHAALLEGLSVAELCSRFALAGRKALSEARRREAQQGLIMLDKLRALRWQQWVSGLNAN"]}}, {"location": "[8079:8934](-)", "type": "CDS", "id": "<unknown id>", "qualifiers": {"locus_tag": ["ctg15_3"], "transl_table": ["11"], "translation": ["MRWQGRRESDNVEDRRDQSGSVGSGRMRIPRGKGGIALLIVVIVAGYYGYDLSPLLSGGSSSVSPTTQQQSSPKDDEAAQFTRTIFAMTEDTWQQLFQKMGKTWQAPTLVMYRNQTSTACGSGQSAMGPFYCPGDSKVYIDLSFYDQMKSQLGAGGEFAQGYVIAHEVGHHVQHLLGIDQKVRQMQQGANQTQVNQLSVKMELQADCFAGVWGYYMQQEKVLETGDLESALNAAQAIGDDRLQQRSQGRVVPDSFTHGTSQQRLSWFKKGFDGGNPAQCNTFAD"]}}, {"location": "[8964:9078](+)", "type": "CDS", "id": "<unknown id>", "qualifiers": {"locus_tag": ["ctg15_4"], "transl_table": ["11"], "translation": ["MAVSILVAEGGENQKTLKSALYDAKGQVSLASALREK"]}}, {"location": "[9084:9798](-)", "type": "CDS", "id": "<unknown id>", "qualifiers": {"locus_tag": ["ctg15_5"], "transl_table": ["11"], "translation": ["MQKKAELYRGKAKTVYSTENPDLLVLEFRNDTSALDGERIEQFDRKGMINNKFNHFIMTKLQEAGIPTQMEALLSDNEALVKNLEMVPVECVMRNRAAGSLVKRLGVEEGMILTPPLFDLFLKDDAKHDPMVNESYCETFGWVSKPHLARMRELTYQANEVLSKLFADAGLILVDFKLEFGLFKGEVVLGDEFSPDGARLWDKETLNKMDKDRYRQSLGGLIEAYEEVANRLGVKLD"]}}, {"location": "[9992:11024](-)", "type": "CDS", "id": "<unknown id>", "qualifiers": {"locus_tag": ["ctg15_6"], "transl_table": ["11"], "translation": ["MVYSVQKSAVAKVVGLSLVMLLAACSSDQRYKRQVSGDESYLQAANLSDLHAPAGMILPIQNGDFDVPSVNEKGPVGKQLDIRPPAQTLALMNGTRSQFAGNTGILLIDSRSGAIWTQVVDVVQAAKFPIADRQDARQTLTTDWVQWNRADEDNQYRGRYQLSVQQQGGQQALMVKLLELQQQDKVVNSPVQIQRYTAQMLNEISAGLDKIETRREDTVASRSPTQIDVQSGADDTGLPDLILRAPFNVVWQRLPATLKHIGMKVKDDNRSQGSLNVTYSAPDSSTFDELGAKDPQLKNGDYKLQVGDLGNRSSLQFLDPKGHPLTQSQNDALVAVFQAAFSK"]}}, {"location": "[11039:11918](-)", "type": "CDS", "id": "<unknown id>", "qualifiers": {"locus_tag": ["ctg15_7"], "transl_table": ["11"], "translation": ["MFTGSIVALVTPMDDKGNVCRASLKKLIDYHVASGTSAIVSVGTTGESATLSHDEHGEVVLLTLELADGRIPVIAGTGANATAEGVCLTKRFENSGVVGCLTVTPYYNRPTQEGLYQHFKTIAESTDLPQMLYNVPSRTGVDLLPETVGRLAKIKNIIGIKEATGNLSRVSQIQQLVNDDFVLVSGDDASSLDFMQLGGQGVISVTANIAAREMVELCALAQQGNFAQARLLNQRLMHLHQKLFVEPNPIPVKWAAKRLGLIATDTLRLPMTPLTDAGCSVVEQALKDAALL"]}}, {"location": "[12061:12613](+)", "type": "CDS", "id": "<unknown id>", "qualifiers": {"locus_tag": ["ctg15_8"], "transl_table": ["11"], "translation": ["LPQPSQHHLVITALGVDRTGIVNTITRHVSSCGCNIEDSRLAILGEEFSFIMLLSGSWHAITLIESTLPLKGAELELLIVMKRTNASLRPPMPATVWVQVEVTDSPHIIERFTDLFDTHQMNIAELVSRTQPAQENQPPQLYIQITAHSPASQDASFIEQAFHQLCTELHAQGTIKAVSHHEV"]}}, {"location": "[12670:13138](+)", "type": "CDS", "id": "<unknown id>", "qualifiers": {"gene_functions": ["biosynthetic-additional (smcogs) SMCOG1196:alkyl hydroperoxide reductase/ Thiol specific (Score: 177.1; E-value: 3.1e-54)"], "gene_kind": ["biosynthetic-additional"], "locus_tag": ["ctg15_9"], "transl_table": ["11"], "translation": ["MNALKAGDIAPKFSLPDQDGEQINLTDFQGQRVLVYFYPKAMTPGCTVQACGLRDSMDELKKCGVEVLGISTDKPEKLSRFVEKELLNFTLLSDEDHQVSNQFGIWGEKTFMGKTYDGIHRTSFLIDADGKVEKVFDDFKTSNHHDIVIDYLKNA"]}}, {"location": "[13250:14843](-)", "type": "CDS", "id": "<unknown id>", "qualifiers": {"gene_functions": ["biosynthetic-additional (smcogs) SMCOG1025:diguanylate cyclase (Score: 165; E-value: 6.4e-50)"], "gene_kind": ["biosynthetic-additional"], "locus_tag": ["ctg15_10"], "transl_table": ["11"], "translation": ["LRLKRYKTDLRTLITLLAVASIVITLANSLYASWRVQREVLINNTLEANRVYATKLASTTEVFFNLARSQLSYSASVLSEGIDSESTLQAEVERLRGQTNSFNSVVIADAHGWVRAISPESLMLKGMQLSSSVAKQALIERKPLISQPGLSTANNLLVFISRPVWSKSGSYLGFVGGSIYLKKKSVLDVLLGEQFYRDGSSLYVIDGENRLLYHQDLMQVGKTIDPPITRQQRQDASNGKLEVVMPDGESVLAGYAVVPSTGWTIVSLKPTAATLLPLNSLLLQVLKNSVPFALLTVILALILARRIARPLWQLARKASRMDAKNVSHEINNIRSWYYESSQIKRAMLAGIALMQDKIGRLKSEAQTDPMTGLLNRRGLDAVLDYFLSTHQAFAVLALDIDRFKRVNDTFGHAVGDRVIKTVADLLEKTARRSDIICRNGGEEFLMILPGAERDIALMIAERVRVHIDQIHLEAVGHVTVSIGISFWAPDDETTMHQTFGQADDALYRAKNAGRNCVIVAKNAPQPPDRV"]}}, {"location": "[15183:16647](+)", "type": "CDS", "id": "<unknown id>", "qualifiers": {"locus_tag": ["ctg15_11"], "transl_table": ["11"], "translation": ["MSIRLKKSLLISLLTSVVAVNTLAAHADVSDNLPDIGTTAAGTLSINQELAMGDFYVRQLRASAPIITDPLLDQYINQLGQRLVAHAWSVKTPFHFYLIRNDEINAFAFFGGNVVLHSALFRYSDNESQLASVMAHEISHVTQRHLARAMEQQQRNAPLTWVGALGSILLAMASPQAGMAALSGTLAGSQQGVISFTQQNEQEADRIGIQVLQRAGFNPQAMPDFLQKLADASRYASKPPEILLTHPLPDSRLADTRNRANQMKPVVVQSSPDYYMAKVRALGMFSTGQNQLNDDLLTLLSRGNTREQAAAHYGKAVLLLGDNKFSDAHNIIAPLLAKQPDNVWYLDIMTDIDIGLKQPQQAINRLLAVKGSISNSPVIQLNLANAYIEAKQPANASKILYRYTWANKDDANGWDLLALASSQLGLSDEEQAARAESLALAGQLDQAIRSLSSASAQVALGSLKQARYDARIDQLRQLQQRFRQYQK"]}}, {"location": "[16661:17015](+)", "type": "CDS", "id": "<unknown id>", "qualifiers": {"locus_tag": ["ctg15_12"], "transl_table": ["11"], "translation": ["LSDVQIYHNPRCSKSRETLGLLRAQGIEPQVILYLETPPDIATLTTLLQQLGMSSARQLMRIKEEEYLALGLQDVQVGEQQLMRAMASQPKLIERPIVVANGQARIGRPPQKVLEIL"]}}, {"location": "[17011:17719](-)", "type": "CDS", "id": "<unknown id>", "qualifiers": {"locus_tag": ["ctg15_13"], "transl_table": ["11"], "translation": ["VILNTPAQLSLPLYLPDDETFASFWPGENMSLLAALQSALHQQHGSYFYFWCRDGGGRSHLLHAACAELSAQGDAVGYVPLDKRTWFVPEVLDGMEQLSLVCIDNIECIAGDERWEMAIFDLYNRILETGKTRLLITGDRPPRQLNLKLADLASRLDWGQIYKLQPLSDEDKLQALQLRARLRGFELPEDVGRFLLKRLDREMRTLFVTLDRLDHASISAQRKLTIPFVKEALAL"]}}, {"location": "[17866:19156](-)", "type": "CDS", "id": "<unknown id>", "qualifiers": {"locus_tag": ["ctg15_14"], "transl_table": ["11"], "translation": ["MTRRAIGVDERPPLLQTIPLSFQHLFAMFGATVLVPILFHINPATVLLFNGIGTLLYLFICKGKIPAYLGSSFAFISPVLLLLPLGYEVALGGFILCGVLFCLVALIVKKAGTGWLNVMFPPAAMGAIVAVIGLELAGVAANMAGLLPADGAAPDNKAMIISMVTLGVTVFGSVMFRGFLAIIPILIGVLAGYALSWGMGMVDWTPVREAHWFALPTFYTPRFEWAAIFTILPAALVVIAEHVGHLVVTANIVKKDLLKDPGLHRSMFANGISTVFSGLFGSTPNTTYGENIGVMAITRVYSTWVIGGAAILAILLSCIGKLAAAIQAVPVPVMGGVSLLLYGVIAASGIRVLIESKVDYNKAQNLILTSVVLIIGVSGAKVHIGAAELKGMALATIVGVALSLIFKAFSLLRKEEEVIDVPDKRHDAQ"]}}, {"location": "[19335:19962](-)", "type": "CDS", "id": "<unknown id>", "qualifiers": {"locus_tag": ["ctg15_15"], "transl_table": ["11"], "translation": ["MKIVEVKHPLVKHKLGLMREHDVSTKRFRELASEVGSLLTYEATADLETEKVTIEGWNGPVTIDQIKGKKITVVPILRAGLGMMEGVLEHVPSARISVVGVYRDEETLEAVPYFQKLVSNIEERMALVVDPMLATGGSMIATIDLLKKAGCSSIKVLVLVAAPEGIAALEKVHPDVELYTASIDQGLNEKGYIIPGLGDAGDKIFGTK"]}}, {"location": "[20099:21248](+)", "type": "CDS", "id": "<unknown id>", "qualifiers": {"locus_tag": ["ctg15_16"], "transl_table": ["11"], "translation": ["MQQGKRWDSQTFACTGRIAALYFYHHTNRKPRGDFAVTDKTSLSYKDAGVDIDAGNALVDRIKGVVKKTRRPEVMGGLGGFGALCALPQKYREPILVSGTDGVGTKLRLAMDLKRHDAIGIDLVAMCVNDLVVSGAEPLFFLDYYATGKLDVDTAASVITGIAEGCSQSGCALVGGETAEMPGMYHGEDYDVAGFCVGVVEKSEIIDGSKVAEGDVLIALGSSGPHSNGYSLVRKILAFSNTDPEVTQLEGKPLADHLLAPTRIYVKNILSLIEQVDVHAIAHLTGGGFWENIPRVLPDNTQAVLEESSWEWPAVFGWMQQAGNVSRFEMYRTFNCGVGMVIALSAADADKAIRLMNDAGEKAWKIGVIKASDSEERVVINA"]}}, {"location": "[21417:21891](+)", "type": "CDS", "id": "<unknown id>", "qualifiers": {"gene_functions": ["biosynthetic-additional (smcogs) SMCOG1228:methionyl-tRNA formyltransferase (Score: 77.1; E-value: 1.9e-23)"], "gene_kind": ["biosynthetic-additional"], "locus_tag": ["ctg15_17"], "transl_table": ["11"], "translation": ["VVEAAHFADRCAFDRQLMREIDAYAPDLVVLAGYMRILSAEFVEHYVGRMLNIHPSLLPKYPGLHTHRQAIENGDEEHGTSVHFVTEQLDGGPVILQAKVPVFSDDSEEDVIARVQHQEYAIYPLVVSWFVDGRLAMRDGAAWLDDRRLPAAGHAFE"]}}, {"location": "[21940:22717](-)", "type": "CDS", "id": "<unknown id>", "qualifiers": {"gene_functions": ["transport (smcogs) SMCOG1000:ABC transporter ATP-binding protein (Score: 179.6; E-value: 1.3e-54)"], "gene_kind": ["transport"], "locus_tag": ["ctg15_18"], "transl_table": ["11"], "translation": ["MAITIDDADTALELDNLNLWYGGKQALNEISLRVPAKRITALIGPSGCGKSTLLRCFNRMNDAIESCRITGNIRLQQHPILAAGQDLCALRRRVGMVFQRPNPFAKSIYDNVAYGLRLQGVRDRRVLDEAVERALRAAALWAEVKDNLWQNALTLSSGQQQRLVIARAIAIEPEILLLDEPTSALDPISTLVIEELMTTLKQHFTLILVTHNMQQAARVSDYTAFMHQGSVVEFGLTDTLFTAPRQRRTEDYITGRYG"]}}, {"location": "[22731:24381](-)", "type": "CDS", "id": "<unknown id>", "qualifiers": {"locus_tag": ["ctg15_19"], "transl_table": ["11"], "translation": ["MNGAAAGNNRWRWLTAGAVSVSLLAFLLLIVLLAWQGLRYFWPQPLVLFTLHAPAGQVQMLGEVASQQQVSRQQLRDSGQSLAENLPESVTRYLIKTGNRDVDSADFRPLLASEILRQETPVQAIVLQRRSGGNAYGWFEGLMEDQHPLTAQNLFQTLQQRLRQTHEILDEAERVRRVNLARLNAQMKDLEQKSQQQHDHQRYTPEAQSAYESGRAELRRQFTRQSSVLATLNQESLNTVLILRDASGVRHSIPLAQIVAAWQPNAMTTGMKWRHFGHQLWRFVSDSGDGNLSDGGVFPAIFGTILMVLLMSVVVMPLGVVAAIWLHEYAGSNGLTRLVRIAVVNLAGVPSIVYGVFGLGFFVWLMGGSIDRLFFAAKLPNPTFGTPGLLWASLTLALLTLPVVIVATEEGLSRIPPSLRQGSLALGATSAETLWHITLPLAAPAMLTGLILAVARAAGETAPLMLVGVVKKVPELPIDALFPYLHLDRKFMHLGFQIYDLAFQSPNAEADRPLVFATALLLVLLILALNLMAMILRHRLRERYRALMP"]}}, {"location": "[24380:26534](-)", "type": "CDS", "id": "<unknown id>", "qualifiers": {"locus_tag": ["ctg15_20"], "transl_table": ["11"], "translation": ["MESHPEMTDRPIPVHDNTGRRRTIERLTRRVVTACGMAILLVMMLLLFWLIWVVVPLFIAPGFQAERPIALGQNDGAVAMGMDRQQKWGWRIDNQGRGRFVPLNAEPPTAALTLLPGRIRASASMDNHSVMLLSERGTMVLVQPDFTSGAQPRWTHPLGDAPLSSGEDNIGHFALTQSAENCWQVALATPDHVALWRLQTQQPAVTYRLNISGVERLVLSPDGSKLFTLSGTQLRVWTIGSGEPRLRESLTLTEKPTDMKLLSGGTSLLIADQQGIGQWFDIASAKGPQLHFIRHFVDAQWQPLMMTEPYRRVFATLSPQGELKLFASKQQGAILSRQLIPGVQMARFAPEGDGLLVERAGSWQHYRLTNPWPDVSWRSLWHKVWYENYPEPDYVWQSTSANDNYQGKYSLVPMVVGTLKAAGLAMLFATPLALAAAIYTAWFMTPGLRRWVKPSIEMMGALPGVVIGLVAALWLAPRIADRLSGVLLLPLILAAILLLCSWVVQKLPPKWQKRWRTEGNEVLLLMPLLLLSALFSLWAIPLLEQALWGQGLAERLSADYQQRNLLVAGVAMGIALVPLIFTLSEDAIFSVPASLGQGSMALGATPWQTLMRVVLPAASSGIFAALMIGFGRAIGETMIVLMATGNTPQTDGGLFAGLRSLAANIAVEMPEAAAGSAHYRMLFLSALVLLVFTLVVNTLAELVRQRLRQRYKQLEIQ"]}}, {"location": "[26677:28738](+)", "type": "CDS", "id": "<unknown id>", "qualifiers": {"locus_tag": ["ctg15_21"], "transl_table": ["11"], "translation": ["MGQEKLYIEKELSWLSFNERVLQEAADKSNPLIERMRFLGIYSNNLEEFYKVRFADLKRRILIGEEQGIPGTPRHLLKKIQARVLKADQEFDSLYNDLLLEMARNQIFLINERQLSPNQQSWLRHYFKHHLRQHITPILINHDTDLIEFLKDDYTYLAVEIIRGEEINYALLEIPSDKVPRFVNLPPETPRRRKPMILLDNILRYCLGDIFRGFFDYDALNAYSMKMTRDAEYDLVTEMESSLLELMSSSLKQRLTAEPVRFVYQRDMPDAMVELLRNKLNISNYDSIVPGGRYHNFKDFISFPNVGKANLVNKPLPQLRHIWFDRFRNGFDAIRNRDVLLYYPYHTFEHVLELLRQASFDPAVLAIKINIYRVAKDSRIIDAMIHAAYNGKKVTVVVELQARFDEEANIHWAKRLTEAGVHVIFSAPGLKIHAKLFLISRRENGEINRYAHIGTGNFNEKTARLYTDYSLMTADARITNEVRRVFNFIENPYRPVTFEHLMVSPQNSRQMLYQLIDNEIANAQQGIPAGITLKINNLVDKGLVDRLYTASSVGVKVELVVRGMCSLIPNLEGISDNIRVISIVDRYLEHDRVYIFENAGDKKVFLSSADWMTRNIDYRIEVAVAILDPILKQRIMDIITILMSDTLKARFVDKELSNRYVPRGNRRKVRSQLAIYEYIKSLEQPD"]}}, {"location": "[28743:30270](+)", "type": "CDS", "id": "<unknown id>", "qualifiers": {"locus_tag": ["ctg15_22"], "transl_table": ["11"], "translation": ["MPITPKNIAKPQEFAAIDLGSNSFHMVIARVVDGAMQVLGRLKQRVHLADGLDNDNVLSEDAIQRGLGCLALFAERLQGFNATNVTIVGTHTLRQAVNAEEFLQRAAEVIPYPIEVISGHEEARLIFMGVEHTQPEKGRKLVIDIGGGSTELVIGEDFEPKLVESRRMGCVSFANLYFPDGNISKENFRRARLAAVQKLETLAWQYRLKGWQFALGASGTIKAACEVLQAMGEKDKLITPERLQLLQDEVIKHKSFDALSLPGLSEERKGVFVPGLAILCGVFDALAIRELRLSDGALREGVLYEMEGRFRHQDIRSRTAQSLANHYAIDNDQARRVLETTEQLYYQWRDQNEKQANPQLFALLKWAAMLHEVGLTINHSGMQRHSAYILQNTNMPGFNQDQQTLLATLVRYHRKAVKVEDMPRLTLFKRKQFLPMVFLLRLAALLNNQRQATTKPGHLQLHTDEGNWTLTFPRDYFSQNNLVQLDVEREQSYWNDVTGWQLTIREEP"]}}, {"location": "[30388:30994](+)", "type": "CDS", "id": "<unknown id>", "qualifiers": {"locus_tag": ["ctg15_23"], "transl_table": ["11"], "translation": ["MTELADDPLCTKYSLGAPHSELAEALPRIEGTRALDIGCGSGRHALWLNGKGFDVTAWDNNPTNLALLNHIVTTENLSGVHTARHDLNALRFNGAYDLVLSTGVMMCLQPATIPQLIADMQASTVRDGYNLIVSVMDSHDYPCHEGFSFTFQSGELSHYYRKWHIVKYNENVGQWHRIDENGQCISLRYATLLAQKASVKA"]}}, {"location": "[30983:33218](-)", "type": "CDS", "id": "<unknown id>", "qualifiers": {"locus_tag": ["ctg15_24"], "transl_table": ["11"], "translation": ["MLEKFTTRWWGLPLLLALVMLPLASALSVRLWISDGYVYLIYLPVAMMIAMLMVFDWRSFPGIAVALCFHYLGRYTVPQTIVLVGMLLTSLAVGWWGYRAQIKTRWSVTPGELSQVSIRLIWLVLVISTLYMIFTQLVLPTGILPLHGSVFVDDSFSLRTLLNYQSLLLASLGTVPLFYFSIRLLRKPRFIFILKMRCQRQISAGVTRRECLLWLVLLVSLLIMLTLFRANQDNLLTTEYGLPLLLPLMLWSALRFGYLFTSLSWGILLVVLYQLRDRFMDLTAMKPYNLLVISAYLLAFTLVVLLMSAISTRQRKLLARARELALTDPIIGLPNLRALNQDLTVVSCSSLCFLRIPDLDRLSRTYGLRLRIQYKRSLAIYLRPNLFTGETIYQLPGFDLVIRLNNAVLPSRIEELEARIKSYHLSWDGLPIHPDIGLSYCTVNTPVLHLYELLGEMSALAETSLRSGHAVNLQQTTNVTVQRHITEKLAMLHDIQSALQNGSFQLMSQKICGVRGDDYYEILLRMVNAQGEYIKPASFMPVVQEFGLTWEVDRMVLEQALLFVSRHRDRLPGIRFAVNLFAATLCRPQLTEEITSCLKAHGVEPWQLIIEVKESPMLSDNSWGNRSLAQLRTLGCRVAIDDFGTGYASYSRLKRVQVDMLKIDGSFVRNMLNNSLDYQIIVSICAVARLKRMQIVAEFVETEEVAEELRKLGVDYLQGERVGMPIPLQELASDKTEADRGIRL"]}}, {"location": "[33843:35286](+)", "type": "CDS", "id": "<unknown id>", "qualifiers": {"locus_tag": ["ctg15_25"], "transl_table": ["11"], "translation": ["MPLAPSHVQQLAEVRSRILNLLLSDKDLVDTLLERPRRETPAEADIHRQQVEEIKQTLPLLHAADIADLLEALPEDERQALWRLIGNDRRGHVLLEASENVWESLIEEMSDRDLLRAIKPLDIDEQAWLAKYLSRDLTGRLLTSLDPALRSHVLEVMDFDRDRVGRIMDFKLVTVRADVTLETVQRFLRRKKTIPDGTDKLFITDKNNMLLGELPLTDILLNTPDKQVFEVMNNRPTSFLIDDKAEDAAGAFERYNLISAAVIDAKGKLMGRVTIDDVVDLVREENDSNIRKMGGVNPEEDVFAPIRKSVRNRWAWLAINLCTAFIASRVIGLFENTISQLVALATLMPIVAGIGGNTGNQTITMIVRAMALHQVEPANFSFLIRRELGVALINGLFWGGVMGGITWAMYGNPALGGVMMLAMLLNLLLAALMGVLIPLLMIKMKRDPAVGSSVLITALTDTGGFFIFLGLATIFLLHQA"]}}, {"location": "[35499:36807](+)", "type": "CDS", "id": "<unknown id>", "qualifiers": {"locus_tag": ["ctg15_26"], "transl_table": ["11"], "translation": ["MCSPNAVHSTSELEEKVWKRTIWRILPILTISYIFAYLDRINVSIAKLQMSGDLAFSETVYGLGAGIFFIGFFFFQIPGNVLLQRIGARRMLTALLISWAAIAPLTAIVTTPGEFYAVRFLLGLTESAFYPGVILYLSRWFPSYRRGKIFALFAAAVPLSGLLGGPISGWIMTNFHHSLGMAGWQWLFIIQGTPSLLIGVLVFWLLPERIEHARWLAPEEKSLLNARLQDDAVQDLAATRATLNSVLRNGRLWLLTFIYFCLIAGFYTVSFWLPTLVQNAGTQDVLTVGLLTAIPYTAAIVTMTVAARSADKHRERRWHLAIIATVGAVGMVISALYSDNLWVAMFGLTLGAAGSLSTLPLFWSLPTAFLGGTMAAVGIALINSFGNLAGFVAPYLMGILTDLTHSTLSGMLIISCALLVGAGAIFFIPGRIVNR"]}}, {"location": "[36824:37793](+)", "type": "CDS", "id": "<unknown id>", "qualifiers": {"locus_tag": ["ctg15_27"], "transl_table": ["11"], "translation": ["MHIVITGAAGLLGKKLVQALLAKGSLTDRQGQLRAIERITAIDIVALKGISDPRLRAVSADISQTSELESLIDARTDSVFHLAAIVSGQAEQDFELGMKINIDAVRQIIDRLRHLPQRVRLVTTSSVAVFGGRLPLKVEDSWVWMPQSSYGTQKAISDLLLADYSRRGFIDGRSLRMPTIVVRPGKPNAAASSFASGIIREPLNGAAVNCPVSPQTRLWLMSPARAVQALIHGHELDVKRLDQGRVINLCGLSVTVAEMLASLQRLCGDETASRVSFQQDRAIVDIVNSWPGDFHADYAHRLGFQANASFDEMINEYLVEPA"]}}, {"location": "[38195:38678](-)", "type": "CDS", "id": "<unknown id>", "qualifiers": {"locus_tag": ["ctg15_28"], "transl_table": ["11"], "translation": ["MAMNGTITTWFKDKGFGFIKDENGENRYFHVIKVANPELIKKDAAVTFEPTTNNKGLSAYAVKVAPESQYIYIAGERLKLTSIRSYLVYSEEVPAETRIDKENTVLSVGALMSSIRPKTAVEPGDTRSLKKLAITTFQGTTLIFSEDEIDVDATVKMLKV"]}}, {"location": "[38854:39553](+)", "type": "CDS", "id": "<unknown id>", "qualifiers": {"locus_tag": ["ctg15_29"], "transl_table": ["11"], "translation": ["MSTIADTFIAPPCYDQIEILYQDEHLMLINKPAGLLSLSGKNPQNIDSVHHRLVKIFPGCTLVHRLDFGTSGLMLIARNKAINAALCQQFSQRKVAKVYSALLYGHLNDNEGMIDAAIAKDPALFPLMSICSIHGKPARSRYQVLARFYHPSQNGTQLPLTRVQLTPETGRTHQLRIHCQQLGHPILGCDLYGGRLAPGTERTPRLMLHASELHFVHPISGEWINAHHASPF"]}}, {"location": "[39663:40203](-)", "type": "CDS", "id": "<unknown id>", "qualifiers": {"locus_tag": ["ctg15_30"], "transl_table": ["11"], "translation": ["MTKLTLQEQMLKAGLVSSKKMAKVQRTAKKSRVQAREAREAVEENKKAQLERDQQLNEQQKQAALSKEYKAQVKQLIEMNRVVISRGTIDFNFTDNNLIKKIAVDKTTQTQLVSGRLAIARLVTGNSAESEYAIIPAIVADKIAQRDASYIVLNSVLSQEEENEEDPYADFKIPDDLMW"]}}, {"location": "[40572:41550](+)", "type": "CDS", "id": "<unknown id>", "qualifiers": {"locus_tag": ["ctg15_31"], "transl_table": ["11"], "translation": ["MNKEFTFTIKSISFDENYNPSENTRITTNFANLARGSKRQDNLRNTLMMIDHRFNTLAHWDNPNGDRYSVKLEIISVEMDVEGKGNTFPVIEILKTNIIDQKNNEIIEGIVGNNFSSYVRDYDFSVLLPEHNKDKTEFSTPANFGDLHGNLFKCFVNSNEFKDKFNKQPVICLSVSNKNTYHRTEHQHPVLGFEYQQNKPSMTDHYFNKMGLRARYFMPPNGVAPLAFYFSGDLTSDYTDLELISTISTMETFQKIYRPEIYNANSVAGKEYQPNLINPDYALTQIVYDREERSQLAIEQGKFTEEHFIKPYRAILEQWSANNVL"]}}, {"location": "[41576:42608](+)", "type": "CDS", "id": "<unknown id>", "qualifiers": {"locus_tag": ["ctg15_32"], "transl_table": ["11"], "translation": ["MKILLPTSTAGSLPKPSWLAQPETLWSPWKLQGDELIEGKQDALRLCLEDQRQAGIDIVSDGEQTRQHFVTTFIEHLDGVDFEKRETVKIRNRYDASVPTVVGAVARQKPIFVEDAKFLRQQTTQPIKWALPGPMTMIDTLYDSHYKSREKLAWEFAKILNQEARELEAAGVDIIQFDEPAFNVFFDEVNDWGIAALERAVEGLKCETAVHICYGYGIKANTDWKKTLGSEWRQYEEIFPKLQTSQIDIISLECQNSRVPMDLIELIRGKKVMVGAIDVATNNIETPEEVANTLRKALQFVDADKLYPSTNCGMTPLSRRVARGKLHALSAGAEIVRRELTAK"]}}, {"location": "[42872:43523](-)", "type": "CDS", "id": "<unknown id>", "qualifiers": {"locus_tag": ["ctg15_33"], "transl_table": ["11"], "translation": ["MHISWKSQKGSSHKNNNDYVAIRANGDHFSAVIVDASDKGKAPSRLAEYWAKTLLTSYIKQEHGSVLTLLKDIHRTLIPDYLTESASYTLIDIDLKDRSGEIVYVGDCRLGKSNHCDINWVNEPHIIVSTFPELDESYACFLTRVLKARRFTLPDQVNFSWQHGEILLLCTDGYWRPHSDNQGLNRDDASALKVRPDDSDLTLTVDSDCDNFFFIT"]}}, {"location": "[43989:44232](-)", "type": "CDS", "id": "<unknown id>", "qualifiers": {"locus_tag": ["ctg15_34"], "transl_table": ["11"], "translation": ["MQAKQQQRMLVEVAGALGPDLVKQVTFVGGCTTALLLTDEVTAEQVRHTDDVDLIVHVISYASYHALQDKLKERGSKMLP"]}}, {"location": "[44235:44889](-)", "type": "CDS", "id": "<unknown id>", "qualifiers": {"locus_tag": ["ctg15_35"], "transl_table": ["11"], "translation": ["MKGQDILLLLKLVSLQRQEKHLNDAEKLRPRPELWRDWDITEEEALKQKGIIEFSEIGAYRESLYTVRSLEKTTGISKTQIAESVKRCTDIGLAKKDRKYGVPRTNKKSLLEFVIYGIKYVFPARMGELTRGIATSFSAPVLNEKLFSSGELIAVWPDERAKSKGLKVIPLFHSVPYAVRQDGDLYAMLALVDAIRLGNQREAGLAANMLKNMFTEI"]}}, {"location": "[45230:46811](-)", "type": "CDS", "id": "<unknown id>", "qualifiers": {"locus_tag": ["ctg15_36"], "transl_table": ["11"], "translation": ["MTTENIHKHRILILDFGSQYTQLVARRVRELGVYCELWAWDVTEEQIRGFNPNGIILSGGPESTTEHDSPRAPEYVFNAGVPVLGVCYGMQTMALQLGGKVEGSSEREFGYAQVEVKNQSALVRDIEDAISADGKPLLDVWMSHGDKVTAIPSDFVTVASTDTCPFAIMANEEKRFYGVQFHPEVTHTRQGLRLLERFVRDICQCEALWTPAKIIEDAVERLREQVGNDKVILGLSGGVDSSVTAMLLHRAIGDRLTCVFVDNGLLRLNEAEQVMEMFGDHFGLNIIHVAAENRFLDALAGTDEPEAKRKIIGRVFVELFDEEATKLTDVKWLAQGTIYPDVIESAASATGKAHVIKSHHNVGGLPKEMKLGLVEPLKELFKDEVRKIGLELGLPHAMLFRHPFPGPGLGVRVLGEVKKEYCDLLRRADAIFIEELHKADLYNKVSQAFTVFLPVRSVGVMGDGRKYDWVVSLRAVETIDFMTAHWAHLPYEFLGRVSNRIINEIDGISRVVYDISGKPPATIEWE"]}}, {"location": "[46892:48359](-)", "type": "CDS", "id": "<unknown id>", "qualifiers": {"locus_tag": ["ctg15_37"], "transl_table": ["11"], "translation": ["MLRIAKEALTFDDVLLVPAHSTVLPNTADLSTKLTKTIRLNIPMLSAAMDTVTEAGLAIALAQEGGLGFIHKNMSIERQAEEVRRVKKHESGVVTDPQTVLPTTALSEVKALTERNGFAGYPVVNGENELVGIITGRDVRFVTDLSLPVSAVMTPKERLVTVKEGEAREVVLHKMHEKRVEKALVVDDSFHLLGMITVKDFQKAERKPLACKDEHGRLRVGAAVGAGAGNEERVDALVAAGVDVLLIDSSHGHSEGVLQRIRETRAKYPDLQIVGGNVATGAGALALAEAGVSAVKVGIGPGSICTTRIVTGVGVPQITAVSDAVAALEGTGIPVIADGGIRFSGDIAKAIAAGAAVVMVGSMLAGTEESPGEIELYQGRSFKSYRGMGSLGAMSKGSSDRYFQTDNAADKLVPEGIEGRVAYKGRLKEIVHQQMGGLRSCMGLTGCATIDELRTKAEFVRISGAGISESHVHDVTITKESPNYRMGS"]}}, {"location": "[48529:49900](+)", "type": "CDS", "id": "<unknown id>", "qualifiers": {"locus_tag": ["ctg15_38"], "transl_table": ["11"], "translation": ["MSQPPASNIFTVSRLNSTVRKLLEIEMGQVWLSAEISNFSQPSSGHWYFTLKDDTAQVRCAMFRNGNRRVTFRPQNGQQVLVRATITLYEPRGDYQLIAESMQPAGDGLLQQQFDRLKQRLMTEGLFEQRHKKPLPDPARQVGVITSSSGAALHDVLRVLQRRDPSLPVVIYPTPVQGAEAPTGIVRAIELANARNECDVLIVGRGGGSLEDLCSFNDERVARAIYASRIPIVSAVGHETDVTIADFVADLRAPTPSAAAELVSRDQIDRLRQLQSQQQRMEMAMDYYLARQQSTFTRLQHRLQQQHPQLRLARQQTALMKVQRRLDDALQQHLRQATRRQEQLGQRLNAFRPEMRIERAGQQLQQQQYRLQQAMQQQLSAGKQHFGQLAARLEGVSPLATLARGFSVTSTADGQVIKKTRQLHQGDTLKTRLDDGWVESEVTAITPLKKPRKRSL"]}}, {"location": "[49994:52424](-)", "type": "CDS", "id": "<unknown id>", "qualifiers": {"locus_tag": ["ctg15_39"], "transl_table": ["11"], "translation": ["MPQMHAGSSKWLGLWCFVLGILLLATGLYFVIGGGKLVSLGGSGYFLIAGIFTVLSAIQFFRRRSSAVVIYALVFIGSAIWAVQDVGVDFWPLVSRLMFLGGILLLALLTYPSLRLREARNGHAKVAYGLSGVTLTGLLVTAYGMFQPHPTVASDGQELPLVAVDKSAEQKNWDNYGNTAAGSRFVALDQITRDNVKDLKPVWTYHTGDTPESPTGNGAEDQQTPLQVGDRVFLCTPHNNVIALDADSGKQIWKTEINAQSQVWNRCRGLAYFDAAKPLQQPSVPDSTPVTPVILAAGDSCQRRILMNTIDARLVAINADNGELCQHFGNKGFVDLKAGLGEASDPKYQLTSAPTLAGTTVVVGGRVADNVQTDMPGGVLRGFDVVSGAMRWAFDPGNKEPNAPLEDGKNFTRSTPNSWAPMSYDAAMNTVFLPMGSSSVDLWGANRNALDHKYGASILALDATSGKEKWVYQTVHNDLWDFDIPMQPSLIDFPQKDGSTKPAVVFGTKAGQIYVLDRLTGQPLTEVKEVPVKRGNIPNEQYTPTQPKSVGMPQIGAETLKESDMWGATPFDQLACRIGFKSMRYDGLYTVPGTDISLSFPGSLGGMNWGSLSTDPHNHYIFANDMRLGLWVQMLPAKADAKAGNGGESVNTGMGAVPLKGTPYAVNKNRFMSPLGIPCQKPPFGTLSAIDLKTQKVVWQVPVGTVQDTGPFGIKMHVQMPVGMPTLGGTLATQGGLVFIAGTQDYYLRAFDTSTGKEVWKARLPVGSQGGPMSYKSPKTGKQYILISAGGARQSPDRGDYVIAYALDK"]}}, {"location": "[52813:54313](-)", "type": "CDS", "id": "<unknown id>", "qualifiers": {"locus_tag": ["ctg15_40"], "transl_table": ["11"], "translation": ["MVPVVALVGRPNVGKSTLFNRLTRTRDALVADFPGLTRDRKYGRAEIEGREFICIDTGGIDGNEEGVETRMAQQSLLAIEEADVVLFMVDARAGLMPADTAIAKHLRSRQKPTFLVANKTDGLDADSAVVDFWSLGLGEIHPIAASHGRGVTSLLELVLLPWMDEVAPERELTEEEENEAYWAELAAKEAKANGEETADKEDDFNPLDLPIKLAIVGRPNVGKSTLTNRILGEDRVVVFDMPGTTRDSIYIPMERDGREYILIDTAGVRKRGKVTETVEKFSVIKTLKAIEDANVVMLVIDAHEGISDQDLSLLGFILNSGRSLVIVVNKWDGLSQEVRDEVKEALDYRLGFIDFARIHFISALHGSGVGNLFESVTEAYDCSTRRVNTSMLTRIMNMAADDHQPPLVRSRRVKLKYAHAGGYNPPIVVIHGNQVKDLPDSYKRYLMNYFRRSLDIMGTPIRIQFKEGDNPYEGKRNLLTPNQQRKRQRLMSHLKKNKR"]}}, {"location": "[54527:55709](-)", "type": "CDS", "id": "<unknown id>", "qualifiers": {"locus_tag": ["ctg15_41"], "transl_table": ["11"], "translation": ["MELRKLLLPGLMSVTLLSGCSWFSGEEDVVTMSPLPTVQNQFEPKKVWSTSVGNGVGDFYSNLHPAWADNTVYAADRHGTVKALNSGDGKEQWKVDLSEKTGFFSSNIPALLSGGLTVDNGRVYLGSERAQVFALNTSDGSIAWQTKAAGEVLSRPVVSDGLVLVHTSNGMLQGLDQLSGNVKWSVNLDVPALSLRGESAPASAFGAAIVGGDNGRVSAVMMNQGQIIWQQRISQPGGSTEIDRLADVDTTPVVVNGVIYALAYNGNLTALDLRSGQILWKREIGSVHDMIVDAGRIFLIDQDDRVMALNTEGGVSIWRQSDLLHRNLTSPVLYNGYLVVGDSEGYLHWINTDDGRFVAQQKLDSSGFQTEPVVASDKLLIQSKNGEVYAITR"]}}, {"location": "[55854:56475](-)", "type": "CDS", "id": "<unknown id>", "qualifiers": {"locus_tag": ["ctg15_42"], "transl_table": ["11"], "translation": ["VEVYSNENEQTDALKNFFAHNGKALVVGVVLGVGALIGWRLWSNHQDSGSREVSAAYQQATTGLDASKPASLAAAAKFASENSNTYGALASLDVAKRYIDNNQLDKAAEQLQNGLKNTQDANLQAVLNLRLARIQLQQKQPDAVLKTLDSVKGDGWTAIVADVRGEALLSKGDTQGARDAWSKGIASDGSSSLKEMLQMKVNNLPG"]}}, {"location": "[56512:57790](-)", "type": "CDS", "id": "<unknown id>", "qualifiers": {"locus_tag": ["ctg15_43"], "transl_table": ["11"], "translation": ["VAKNIQAIRGMNDYLPADTAVWQRVEQILKQVLSSYGFSEIRMPIVEQTPLFKRAIGEVTDVVEKEMYTFDDRNGESLTLRPEGTAGCVRAGIEHGLLYNQEQRLWYIGPMFRYERPQKGRYRQFHQIGAEVFGLQGPDIDAELIMMTARWWKALGIADHVSLELNSIGSLEARANYRNALVAFLEQHIEVLDEDCKRRMYSNPLRVLDSKNPDIQALLNDAPALGDYLDDESREHFAGLCHQLDAAGIAYRVNQRLVRGLDYYNRTVFEWVTDSLGAQGTVCAGGRYDGLVEQLGGRATPAVGFAMGLERLVLLVQAVNPEFEPMRVVDVYVIASGHGVQSAAMLLAEQLRDALPELKLMTNFGGGNFKKQFARADKWGARIALVLGEDEVANEQLVIKDLRNGEQQTLAQRDAAATLAALLQL"]}}, {"location": "[58021:59143](-)", "type": "CDS", "id": "<unknown id>", "qualifiers": {"locus_tag": ["ctg15_44"], "transl_table": ["11"], "translation": ["MHNEAPITRRKSKRIYVGKVPVGDGAPIAVQSMTNTRTTDVAATVAQIKALERVGVDIVRVSVPTMDAAEAFRLIKQQVNVPLVADIHFDYRIALKVAEYGVDCLRINPGNIGNEERIRTVVDCARHYNIPIRIGVNGGSLEKDLQEKYGEPTPQALLESAMRHVDHLDRLNFDMFKVSVKASDVFLAVESYRLLAKQIDQPLHLGITEAGGARAGAVKSAIGLGLLLSEGIGDTLRISLAADPIEEVKVGFDILKSLRIRARGINFIACPTCSRQEFDVIGTVNALEERLEDIITPMDISIIGCVVNGPGEATVSTMGVTGGSKKSGFYEDGVRLRERLDNDNMIDQLEARIRAKATILDAARRIDIQQVEK"]}}, {"location": "[59182:60214](-)", "type": "CDS", "id": "<unknown id>", "qualifiers": {"locus_tag": ["ctg15_45"], "transl_table": ["11"], "translation": ["MNTEATQDKSNVNSTGERLRSAREQMGLTQQNVADRLCLKLSTIRDIEEDNSPASLASTFLRGYIRSYARLVHVPEEELLPMMAKQAPVRAAKVEMMQSYSLGKQRKKRDGWLMILTWLVLFVVLGLTGAWWWQNHKAAQDDLVSMADQNASVGEDSRQSIPLTDDNVSSSAASGAQTAIPLDNKPAAENNSQTTTAANDNSTPAAAEPGSQVPASNAAPAANAVSDNKSPVTDALSQAPADRGAAAQLPTGSAEIGQPAADANAMIMNFSRDCWLDVTDATGKKLFSGIQRSGGKLSLAGTAPYRLKIGAPAAVQIVYQGKPVDLSRFIRTNQVARLTVGAP"]}}, {"location": "[60203:60935](-)", "type": "CDS", "id": "<unknown id>", "qualifiers": {"locus_tag": ["ctg15_46"], "transl_table": ["11"], "translation": ["MRTEVLAGVLLILLVGCAASPPNNTQVETRIQLGLAYLSKGHMDAARRNLQRALGQAPDDYRVQLAMARYQQQTGDLRMAEQHYRRALTLAPQNGYVLNNYGAFLCGLGQYDAAQTQFSLARADPVNGLLADSVENSGYCFLNAGQQHKARAALADAVQTDPAKGLPMLAEAERRLGKGRRSESRLLLDVYQHNFPVSAESLWLEIRFAAQEKQPADVKHYGALLAQIFPQSIQHQHFLANEY"]}}, {"location": "[61020:62190](-)", "type": "CDS", "id": "<unknown id>", "qualifiers": {"locus_tag": ["ctg15_47"], "transl_table": ["11"], "translation": ["MSELNVTPSSVSPEIVIPKKEKINLLDLNRQQMREFFASLGEKPFRADQVMKWIYHYCCDDFDEMTDINKVFRNRLKELAEIRAPEVAEEQRSSDGTIKWAIQVGGQQVETVYIPEKDRATLCVSSQVGCALECKFCSTAQQGFNRNLRVSEIIGQVWRAAKIIGATKVTGQRPITNVVMMGMGEPLLNLNNVVPAMEIMLDDFGFGLSKRRVTLSTSGVVPALDKLGDMIDVALAISLHAPNDTIRDEIVPINKKYNIETFLASVSRYIGKSNANQGRVTIEYVMLDHVNDSTDNAHELAALLKDTPCKINLIPWNPFPGAPYGRSSNSRIDRFSKVLMDYGFTTIVRKTRGDDIDAACGQLAGDVIDRTKRTLKKKMAGEAISVKAL"]}}, {"location": "[61498:113812]", "type": "cand_cluster", "id": "<unknown id>", "qualifiers": {"candidate_cluster_number": ["2"], "contig_edge": ["False"], "detection_rules": ["(phosphonates and minimum(1, [2-Hacid_dh_C, Aldedh, Aminotran_1_2, Aminotran_5, AurF, CTP_transf_like, DUF4992, Fe-ADH, HMGL-like, Metallophos_2, NTP_transf_3, NTP_transf_5, PALP, PEP_mutase, TPP_enzyme_C, TPP_enzyme_N, phosphonates]) and not (phosphonatesHydrolase or phosphonatesMeIsocitrateLyase))", "cds(Condensation and (AMP-binding or A-OX))"], "kind": ["neighbouring"], "product": ["phosphonate", "NRPS"], "protoclusters": ["2", "3"], "tool": ["antismash"]}}, {"location": "[61498:113812]", "type": "region", "id": "<unknown id>", "qualifiers": {"candidate_cluster_numbers": ["2", "3", "4"], "contig_edge": ["False"], "product": ["phosphonate", "NRPS"], "region_number": ["2"], "rules": ["(phosphonates and minimum(1, [2-Hacid_dh_C, Aldedh, Aminotran_1_2, Aminotran_5, AurF, CTP_transf_like, DUF4992, Fe-ADH, HMGL-like, Metallophos_2, NTP_transf_3, NTP_transf_5, PALP, PEP_mutase, TPP_enzyme_C, TPP_enzyme_N, phosphonates]) and not (phosphonatesHydrolase or phosphonatesMeIsocitrateLyase))", "cds(Condensation and (AMP-binding or A-OX))"], "subregion_numbers": [], "tool": ["antismash"]}}, {"location": "[61498:89965]", "type": "protocluster", "id": "<unknown id>", "qualifiers": {"aStool": ["rule-based-clusters"], "category": ["other"], "contig_edge": ["False"], "core_location": ["[66498:84965]"], "cutoff": ["20000"], "detection_rule": ["(phosphonates and minimum(1, [2-Hacid_dh_C, Aldedh, Aminotran_1_2, Aminotran_5, AurF, CTP_transf_like, DUF4992, Fe-ADH, HMGL-like, Metallophos_2, NTP_transf_3, NTP_transf_5, PALP, PEP_mutase, TPP_enzyme_C, TPP_enzyme_N, phosphonates]) and not (phosphonatesHydrolase or phosphonatesMeIsocitrateLyase))"], "neighbourhood": ["5000"], "product": ["phosphonate"], "protocluster_number": ["2"], "tool": ["antismash"]}}, {"location": "[66498:84965]", "type": "proto_core", "id": "<unknown id>", "qualifiers": {"aStool": ["rule-based-clusters"], "tool": ["antismash"], "cutoff": ["20000"], "detection_rule": ["(phosphonates and minimum(1, [2-Hacid_dh_C, Aldedh, Aminotran_1_2, Aminotran_5, AurF, CTP_transf_like, DUF4992, Fe-ADH, HMGL-like, Metallophos_2, NTP_transf_3, NTP_transf_5, PALP, PEP_mutase, TPP_enzyme_C, TPP_enzyme_N, phosphonates]) and not (phosphonatesHydrolase or phosphonatesMeIsocitrateLyase))"], "neighbourhood": ["5000"], "product": ["phosphonate"], "protocluster_number": ["2"]}}, {"location": "[61498:89965]", "type": "cand_cluster", "id": "<unknown id>", "qualifiers": {"candidate_cluster_number": ["3"], "contig_edge": ["False"], "detection_rules": ["(phosphonates and minimum(1, [2-Hacid_dh_C, Aldedh, Aminotran_1_2, Aminotran_5, AurF, CTP_transf_like, DUF4992, Fe-ADH, HMGL-like, Metallophos_2, NTP_transf_3, NTP_transf_5, PALP, PEP_mutase, TPP_enzyme_C, TPP_enzyme_N, phosphonates]) and not (phosphonatesHydrolase or phosphonatesMeIsocitrateLyase))"], "kind": ["single"], "product": ["phosphonate"], "protoclusters": ["2"], "tool": ["antismash"]}}, {"location": "[62359:62791](-)", "type": "CDS", "id": "<unknown id>", "qualifiers": {"locus_tag": ["ctg15_48"], "transl_table": ["11"], "translation": ["MTIERTFSIVKPNAVAKNVIGAIFNRFESAGFKIVGSKMLHLSKEQAEGFYAEHQGKPFFDGLVEFMTSGPVVVSVLEGDNAVQRHRDLMGATNPANALAGTLRADYADSFTENATHGSDSAESAAREIAYFFGEGEICPRTR"]}}, {"location": "[63215:64076](+)", "type": "CDS", "id": "<unknown id>", "qualifiers": {"locus_tag": ["ctg15_49"], "transl_table": ["11"], "translation": ["MTTSSLFISAELLAQHLSDESIQILDARMLAPGLEKTRDIHAEYLAAHLPGAPFFDIEALSDHTSPYPHMMPRAESFAVAMRELGVASNKHLVVYDEGNLFSAPRAWWMLRYFGVERVSILAGGLAGWQQAKLPLASGAVDVTEAEFDVGPGNGEIKRVTEVLLVSHEGGAQIVDARAANRFHGEVDEPRPGLHRGRIPGSLNVPWNTLVSDGRLKPAGELRAIFNQQGVDLSQPLIASCGSGVTAVVVILALTSLGVTNAALYDGSWGEWGSRHDLPIVNDAQST"]}}, {"location": "[64123:64903](-)", "type": "CDS", "id": "<unknown id>", "qualifiers": {"locus_tag": ["ctg15_50"], "transl_table": ["11"], "translation": ["MNDLNPRLEDVLKRAATEPAHRPEFFALLMEASVIVPGTSAQPERAIDASTPVDLQHWEKDNGTDIIPFFTSVDALQSAVSGEQAYLVMPVRTLFAMTLGETLFLNPKLDSGKEFTPREITHLMEDSGNALSQQTVLEGGTSLLLSEIAEPPAQMIDSLTQLFARYKPVRRAYMAQMKEAADQPANLLIGIEADGDIDAIIQAAGSVATDTQPGDDPIDICQVAEGEKGISHFFTAHITPFYERRWGSFLRDFKVKNID"]}}, {"location": "[65003:66296](-)", "type": "CDS", "id": "<unknown id>", "qualifiers": {"locus_tag": ["ctg15_51"], "transl_table": ["11"], "translation": ["MTTPMKITLSTAAADPRWGEKATLSSNDQGMTIHLNGSDPLVTIQRAARKIDGQGIRLVSLSGEGWDLENSWAFWQGYRGPKGEREIEWATLSDAAQQELNNRLKIVDWVRNTINLPAEELGPEQLATRAIDLLCDIACDAVSYRIIKGEDLRQQNYMGLHTVGRGSSRSPVLLTLDYNPGGNDETPVFACLVGKGVTFDTGGYSLKPSGFMDSMKSDMGGAATLTGALALAVSRGLKKRVKLILCCADNMVSGNAFRLGDIIRYRNGKSVEVMNTDAEGRLVLADGLIDASALNPELIIDAATLTGAAKTALGNDYHALFSFDDALAQSLLTSAAGENEPFWRLPLAEFHRSHLPSNFADLNNIASPAHSAGASTAAAFLSHFVSDYKQGWLHIDCSATYRKGAVDQWSAGATGLGVRTLANLLLSRAN"]}}, {"location": "[66498:67698](-)", "type": "CDS", "id": "<unknown id>", "qualifiers": {"NRPS_PKS": ["Domain: Aminotran_5 (4-368). E-value: 2.8e-91. Score: 298.0. Matches aSDomain: nrpspksdomains_ctg15_52_Aminotran_5.1"], "gene_functions": ["biosynthetic (rule-based-clusters) phosphonate: Aminotran_5", "biosynthetic-additional (rule-based-clusters) DegT_DnrJ_EryC1", "biosynthetic-additional (smcogs) SMCOG1139:aminotransferase class V (Score: 337.8; E-value: 1.3e-102)"], "gene_kind": ["biosynthetic"], "locus_tag": ["ctg15_52"], "sec_met_domain": ["Aminotran_5 (E-value: 7.5e-90, bitscore: 294.6, seeds: 34, tool: rule-based-clusters)", "DegT_DnrJ_EryC1 (E-value: 9.2e-07, bitscore: 21.5, seeds: 38, tool: rule-based-clusters)"], "transl_table": ["11"], "translation": ["MKLPIYLDYSATTPADPRVATKMMQYLTQDGTFGNPASRSHRFGWQAEEAVDVARNQIAELVGADPREIVFTSGATEANNLAIKGAANFHREKGRHIVTCATEHKAVLDTCAQLEHEGFSVTYLTPQSDGSLTLQQIESALRDDTVLVTIMHVNNETGVVQDIAAIGECCRARGIIFHVDATQSVGKLPVDLAELPVDLMSFSAHKIYGPKGIGALFVRRQPRIRLEAQIHGGGHERGMRSGTLPVHQIVGMGEAYRIAKEAMADDMTRISALRRRLWQGISRIEAVSVNGSLEQGAANILNVCFHYVDGESLIMALKDLAVSTGSACTSASMEPSYVLRAIGLSDELAHSSIRFSLGRFTSEEEIDYAIQLLQKSIARLREHSPSWQAFKAGAGVQAG"]}}, {"location": "[66594:67686](-)", "type": "aSDomain", "id": "<unknown id>", "qualifiers": {"aSDomain": ["Aminotran_5"], "aSTool": ["nrps_pks_domains"], "database": ["nrpspksdomains.hmm"], "detection": ["hmmscan"], "domain_id": ["nrpspksdomains_ctg15_52_Aminotran_5.1"], "evalue": ["2.80E-91"], "label": ["ctg15_52_Aminotran_5.1"], "locus_tag": ["ctg15_52"], "protein_end": ["368"], "protein_start": ["4"], "score": ["298.0"], "tool": ["antismash"], "translation": ["IYLDYSATTPADPRVATKMMQYLTQDGTFGNPASRSHRFGWQAEEAVDVARNQIAELVGADPREIVFTSGATEANNLAIKGAANFHREKGRHIVTCATEHKAVLDTCAQLEHEGFSVTYLTPQSDGSLTLQQIESALRDDTVLVTIMHVNNETGVVQDIAAIGECCRARGIIFHVDATQSVGKLPVDLAELPVDLMSFSAHKIYGPKGIGALFVRRQPRIRLEAQIHGGGHERGMRSGTLPVHQIVGMGEAYRIAKEAMADDMTRISALRRRLWQGISRIEAVSVNGSLEQGAANILNVCFHYVDGESLIMALKDLAVSTGSACTSASMEPSYVLRAIGLSDELAHSSIRFSLGRFTSEEEIDY"]}}, {"location": "[67836:68334](-)", "type": "CDS", "id": "<unknown id>", "qualifiers": {"locus_tag": ["ctg15_53"], "transl_table": ["11"], "translation": ["MRLTSKGRYAVTAMLDVALHSHEGPVPLADISERQGISLSYLEQLFSRLRKNGLVASVRGPGGGYLLGKAADAIAVGAVITAVDESVDATKCQGKEGCQGGERCLTHVLWRDLSERISDFLNNITLAELVNNQEILVVADRQNSNEIRRAPHGRIHETINVNLRA"]}}, {"location": "[68492:69218](-)", "type": "CDS", "id": "<unknown id>", "qualifiers": {"locus_tag": ["ctg15_54"], "transl_table": ["11"], "translation": ["MLQNIRIVLVETSHTGNMGSVARAMKTMGLTNLYLVNPLVKPDSQAIALAAGASDVIGEAKIVDTLDEAISGCSLVVGTSARSRSLPWPMLDPRECGIKSVEEGQHAPVALVFGRERVGLTNEELQKCHYHVAIAANPEYSSLNLAMAVQIIAYEVRMAFLQSVETPQAQHDDSPYPLVDDLERFYQHMEKTMTDSGFIRAASPGQVMSKMRRLFTRARPERDELNILRGMLSSLEKRQGD"]}}, {"location": "[69481:70285](+)", "type": "CDS", "id": "<unknown id>", "qualifiers": {"gene_functions": ["biosynthetic-additional (smcogs) SMCOG1207:inositol monophosphatase (Score: 257.1; E-value: 3.5e-78)"], "gene_kind": ["biosynthetic-additional"], "locus_tag": ["ctg15_55"], "transl_table": ["11"], "translation": ["MHPMLNIAVRAARKAGNVIAKHYETPDSVEASQKGSNDFVTNVDREAERQIIEVIRKSYPKHTIITEESGELQGEDQDVQWVIDPLDGTTNYIKRLPHFSISIAVRIKGRTEVAVVYDPMRNELFSAVRGQGTQLNGYRLRGGTARDLDGTILATGFPFKVKQHATPYINIVGKLFTQCADFRRSGSAALDLAYVAAGRVDGYFEIGLKPWDFAAGELLVREAGGLVTDFTGAHGYMHSGNIVAGNPRVVKAMLANMRDELSEALKR"]}}, {"location": "[70338:71328](-)", "type": "CDS", "id": "<unknown id>", "qualifiers": {"locus_tag": ["ctg15_56"], "transl_table": ["11"], "translation": ["MSVSALIIRRYRVVFLLLLLAMLVAGGLLVWQCWPQILWQSALWQKELHRQMIQLLQQVASHPQQAGLGLVGFSLFYGILHALGPGHGKVIITTFLATHPTKMKTSLQLTLAAALVQGCIAIVLVTLVLGVLQLSARQLHISSYWLEKGSYLLVIGLGLWLCWRALRKLTTQLAVRPSRMQIKRILPAGEPHGAHCGCGHQHVPDVDMLAQSPGWQTKIAVVLSMGLRPCSGAIMMLLFSKVVGVWFWGVLSALVMAMGTALTVSAMALLVHFCRRLALRIRGDDSRTGWQIIVLNGVALLGGVMLVAAGALLWFSAQPAISGGIRPMF"]}}, {"location": "[70896:113812]", "type": "protocluster", "id": "<unknown id>", "qualifiers": {"aStool": ["rule-based-clusters"], "category": ["NRPS"], "contig_edge": ["False"], "core_location": ["[90896:93812]"], "cutoff": ["20000"], "detection_rule": ["cds(Condensation and (AMP-binding or A-OX))"], "neighbourhood": ["20000"], "product": ["NRPS"], "protocluster_number": ["3"], "tool": ["antismash"]}}, {"location": "[90896:93812]", "type": "proto_core", "id": "<unknown id>", "qualifiers": {"aStool": ["rule-based-clusters"], "tool": ["antismash"], "cutoff": ["20000"], "detection_rule": ["cds(Condensation and (AMP-binding or A-OX))"], "neighbourhood": ["20000"], "product": ["NRPS"], "protocluster_number": ["3"]}}, {"location": "[70896:113812]", "type": "cand_cluster", "id": "<unknown id>", "qualifiers": {"candidate_cluster_number": ["4"], "contig_edge": ["False"], "detection_rules": ["cds(Condensation and (AMP-binding or A-OX))"], "kind": ["single"], "product": ["NRPS"], "protoclusters": ["3"], "tool": ["antismash"]}}, {"location": "[71318:71963](-)", "type": "CDS", "id": "<unknown id>", "qualifiers": {"locus_tag": ["ctg15_57"], "transl_table": ["11"], "translation": ["LLHYNKLALRLLWLVTVATPAVSAHPHSFIAMQTTLVHQEGQLSGLKMRWVMDEITSADLLYDAGKAQPDSVVWKKLAAEVMANVLVQHYFTEFWHQKQPIKFDKMPKQYQLSRQGHKAVLEFILPLAHPQPLKGQRYTFSTFDPTYFVDMYYDSEKDLTLPPELASQCRFQLQTPQPGASVKAYALALDKADAPTDEMELGRQFAQRVTLICQ"]}}, {"location": "[72100:73369](+)", "type": "CDS", "id": "<unknown id>", "qualifiers": {"locus_tag": ["ctg15_58"], "transl_table": ["11"], "translation": ["MTSVYLPESAALSTAQRRCRLLLMLSLPDHSVTLESVCQINGVDLTLARQDIAELTAEIQCYHLIIEPDDRGRLHLNGTSLNQQLCLLHGLRRALRQSPQFVGTWFVDAIRRRLVTQPVDKALYDAHNLRILIQHCSQRLAREFSARDRHFLQIWLEYSLAWHCQPQFSSRQQRWLSGKAEYALAKDIIRCWQKRGYQADDHQAMLLTLLFSQLHTPVVKGVTSENERSLLQAVEFSIARFQQIAGIDFLHRPGLIARLYTHLAQALERALFAIGINDNLAENNVALDYPRLLRTTREAMGAFQQQYEVTFSHGEMELIAIIFGAWLVQENALHEKQVLLLTGINPQLERHIEQQLRELTLLPLNIKYQDVNDFQRDSAPPGITLVISPYAISLPLYSPPLIHAELPLGEHQQRGIRALLES"]}}, {"location": "[73749:75414](+)", "type": "CDS", "id": "<unknown id>", "qualifiers": {"locus_tag": ["ctg15_59"], "transl_table": ["11"], "translation": ["VATKAHTDQKEPTVLLRPENVDKKYEALFLEIDSGQIKLPMFQREFVWDKEQSAKLIDSLLKGYPIGTFIFWKTREALRSVKNIGNHKLPETPKGDYAQYILDGQQRITSLYAIRKGIRISKDGKEINYRDIYVNLDYDSSNDEQIVTSQKDEKKVYISVYDLLNRKMGELFKQYGEDKSELIEEYKTKLTTYDFATITIKDYPIDIACDIFSRINTGGRPLTLFEIMVAMTYDEAKGFDLALKYEELLNGSDENDKCLSKAKFDTVPAATVLQAVAAITVDSIRAKDILKIRREKFIANWDPMVSSMFMAVDFIRTKLYIPVSQLLPYASLLVPFTYFFYKNKNKRPTEIQAKLLRQFFYWVGLNWRYSGSTETKIAEDLKKMNVILKEKMPKYSSDELNISADDIGETLFTAGNSNVKAILCLLASLKPRNLDDDSDVILDNSNLKIATSRNYHHFFPRKYVEKNCPSWEANLIANITLIDAASNNKIRAKAPSLYVGELKTGNSKLLSSLRSHLINGQKSFGIQENNYEKFIKKRSDAIAEALNEALNPEI"]}}, {"location": "[75963:77217](-)", "type": "CDS", "id": "<unknown id>", "qualifiers": {"NRPS_PKS": ["Domain: Aminotran_1_2 (64-366). E-value: 6.5e-14. Score: 43.6. Matches aSDomain: nrpspksdomains_ctg15_60_Aminotran_1_2.1"], "gene_functions": ["biosynthetic (rule-based-clusters) phosphonate: Aminotran_1_2"], "gene_kind": ["biosynthetic"], "locus_tag": ["ctg15_60"], "sec_met_domain": ["Aminotran_1_2 (E-value: 1.6e-13, bitscore: 43.7, seeds: 48, tool: rule-based-clusters)"], "transl_table": ["11"], "translation": ["MLKRDMKIADYDADLWQAMEQEKVRQEEHIELIASENYTSPRVMQAQGSQLTNKYAEGYPGKRYYGGCEHVDIVEQLAIDRAKELFGSDYANVQPHSGSQANFAVYTALLQPGDTILGMNLAHGGHLTHGSPVNLSGKLYNVIPYGIDETGKIDYNELAELAKKHQPKMIVGGFSAFSGICDWEKMREIADSIGAYLFVDMAHVAGLVAADVYPNPIPHAHVVTTTTHKTLAGPRGGLILAKGGDEDLYKKLNSAVFPGSQGGPLMHVIAGKAVAFKEAMEPEFKTYQQQVAKNAKAMVEVFLERGYNVVSGGTHNHLFLLDLVDKNLTGKEADAALGRANITVNKNSVPNDPKSPFVTSGIRIGSPSVTRRGFKEAEVRELAGWISDILDNINDEGVSERVKKQVLDICARFPVYA"]}}, {"location": "[76119:77025](-)", "type": "aSDomain", "id": "<unknown id>", "qualifiers": {"aSDomain": ["Aminotran_1_2"], "aSTool": ["nrps_pks_domains"], "database": ["nrpspksdomains.hmm"], "detection": ["hmmscan"], "domain_id": ["nrpspksdomains_ctg15_60_Aminotran_1_2.1"], "evalue": ["6.50E-14"], "label": ["ctg15_60_Aminotran_1_2.1"], "locus_tag": ["ctg15_60"], "protein_end": ["366"], "protein_start": ["64"], "score": ["43.6"], "tool": ["antismash"], "translation": ["YGGCEHVDIVEQLAIDRAKELFGSDYANVQPHSGSQANFAVYTALLQPGDTILGMNLAHGGHLTHGSPVNLSGKLYNVIPYGIDETGKIDYNELAELAKKHQPKMIVGGFSAFSGICDWEKMREIADSIGAYLFVDMAHVAGLVAADVYPNPIPHAHVVTTTTHKTLAGPRGGLILAKGGDEDLYKKLNSAVFPGSQGGPLMHVIAGKAVAFKEAMEPEFKTYQQQVAKNAKAMVEVFLERGYNVVSGGTHNHLFLLDLVDKNLTGKEADAALGRANITVNKNSVPNDPKSPFVTSGIRIGS"]}}, {"location": "[77552:78734](+)", "type": "CDS", "id": "<unknown id>", "qualifiers": {"gene_functions": ["other (smcogs) SMCOG1094:ferredoxin (Score: 168.8; E-value: 2.5e-51)"], "gene_kind": ["other"], "locus_tag": ["ctg15_61"], "transl_table": ["11"], "translation": ["MLDSQTIAIVKSTLPAVAELGPRLTEHFYQRLFSHHPELKDIFNMSNQSNGNQRVALFNAIAAYASNLENLAALGPAVEKIAQKHTTFAVSPAQYAVVGEHLLATIDEMLHPGDDVLTAWGNAYGVLAGVFVQREEQIYQQSEAKNGGWRGQREFVISEVIPQGSLIKSFVLTPVDGQPVADYRPGQYLALWVKDPSFENQEIRQYSLTRTPNGRDYRIAVRHEPGGTLSGWLHQQQPGARLHLSPPAGDFFIDIDAQTPVTLISGGVGLTPMLAMLHKLAQDRHPASVQWLHATANGQTHAFAEEVNALGTRLPAFSQQIWYQHPQDQDEGKYHHQGLINLMPLESSLSDKTMHYYLCGPLAFMEAVEQSLLRLGADKNRIHYEVFGPHKTL"]}}, {"location": "[79896:81054](+)", "type": "CDS", "id": "<unknown id>", "qualifiers": {"gene_functions": ["biosynthetic (rule-based-clusters) phosphonate: Fe-ADH"], "gene_kind": ["biosynthetic"], "locus_tag": ["ctg15_62"], "sec_met_domain": ["Fe-ADH (E-value: 4.8e-63, bitscore: 206.3, seeds: 218, tool: rule-based-clusters)"], "transl_table": ["11"], "translation": ["MNTDAIPQQTEMFDFALPTRIILESGCLSKLHHFLSEAGKRKALVVLSEGAKERHSSIAEILNSKRKDLEVTPYFLKKNFKASTDELHEIKCYLDKNDYDAIVSVGGGNIIDFVKVAAIALDPNVNITTCVGKSFDVVERKLFHVAVPTTFGTGSEVTKGAIILDNQTNQKDGVRGNAIFPDLAIIDPALGSTLPDNVLRETLFDSFTHSFEALHAEKRNPLTRMLAINALRMISQNIERYTRKETDNTFYYQAAFSSLLGGFCICHNSTCLPHRFEQAFSPFYRLSHGAGLAAIYPAWVAALEKEGKIDPLLSQVSHNKTATEYVAHILSQLNLSDASQRLDEITLPPSSMAERVTGNIANDPLINGHHGDIVVSLLQTILAKP"]}}, {"location": "[81053:82064](+)", "type": "CDS", "id": "<unknown id>", "qualifiers": {"gene_functions": ["biosynthetic-additional (rule-based-clusters) ADH_N", "biosynthetic-additional (smcogs) SMCOG1040:alcohol dehydrogenase (Score: 164.8; E-value: 4.2e-50)"], "gene_kind": ["biosynthetic-additional"], "locus_tag": ["ctg15_63"], "sec_met_domain": ["ADH_N (E-value: 1e-23, bitscore: 76.5, seeds: 66, tool: rule-based-clusters)"], "transl_table": ["11"], "translation": ["MNYSLICHDKKTQMYQPEAEIALRPGFLQIEIEKAAICGSDYMVLNGTHPYKQYPAILGHEFIGKVVKTSSDVPFNKGQWVTGLSYGACEECAACQNGLGNHCENKVTYNTAGSSGAFTRNMIAHYSSLLPLPEQENIAEQYVLSEPLSIIVHAMRKVDFSSANKIAIIGAGAMGLLSAIYCHEEKGMASITITDNLAARQQFTQSLGFSAVKNLHQENENSIDILIVAGGSELDLDEYLKYLAPAAQIVLISYFDTRSSIDMNTLVRKEVTLHGSFLSDKDDLQVAIDIIQRTAKTSSNLKKIISQAIHFSELRDFMLNQSSVGKVVVNQPGVLL"]}}, {"location": "[82060:83128](+)", "type": "CDS", "id": "<unknown id>", "qualifiers": {"gene_functions": ["biosynthetic-additional (smcogs) SMCOG1219:N-acetyl-gamma-glutamyl-phosphate reductase (Score: 313.2; E-value: 3.4e-95)"], "gene_kind": ["biosynthetic-additional"], "locus_tag": ["ctg15_64"], "transl_table": ["11"], "translation": ["MKLNAFVIGATGWTGAEIIRLLEQHPHIADIYPISRDADIELESIHPNLTGINKKTWSLQSLPPVTPDVVFISLPSGKSQEVASLFNNDRTRIIDLGADFRFADPATFEKIYGKPHLAPALQNAFRYGYVEEFREEIGQSRLIANPGCYVNAALCSLLPLIKKNIIDTENIFISAVNGTSGAGSSAKRELLHYNMINNMLAYSLNGHRHTQEIETVIKTVTGNEANVSLVTSHGNFARGIFMILAVKLKDNVNADRQAILNDLSEYYESNPFVFITGKERGASGIEKDYAIYPQLAKVIGSNSCHISVDIVADKRELRIVSVIDNLVKGAAGTAIQNMNIMMGYNETTGLSRYGI"]}}, {"location": "[83117:84095](+)", "type": "CDS", "id": "<unknown id>", "qualifiers": {"gene_functions": ["biosynthetic (rule-based-clusters) phosphonate: 2-Hacid_dh_C", "biosynthetic-additional (smcogs) SMCOG1072:dehydrogenase (Score: 264.3; E-value: 1.7e-80)"], "gene_kind": ["biosynthetic"], "locus_tag": ["ctg15_65"], "sec_met_domain": ["2-Hacid_dh_C (E-value: 2.5e-48, bitscore: 156.9, seeds: 135, tool: rule-based-clusters)"], "transl_table": ["11"], "translation": ["MEYNSKVLVVDSIHEKLLRFLNKNYEVTIEHPVTREKLQNIIKDYDVLVLRSGAQVDKKLLEQGSRLHTIIRAGTGTDNIDLKAVSERGINFYNTPSTNSRAVAELSFGLMHCLSRHIRRASNEIEKNIWNKKSLLGFELTQKKLGLVGFGSIGKEIADIAKGYRMDIHCTVSQYSTERAAQLAKEKITLHVDLHNMLRLCDIVVICCPYTEQTQQLIDAAALSCLSTGSILVNVARGGVIDEEQLWLALKEKRLYAAASDVFINERAPSPLFSLANFIGTPHIGAMSNESQQKIADLIIHYLQEQEKSIAGVRKQTSTLRPIFN"]}}, {"location": "[84113:84965](+)", "type": "CDS", "id": "<unknown id>", "qualifiers": {"gene_functions": ["biosynthetic (rule-based-clusters) phosphonate: phosphonates", "biosynthetic (rule-based-clusters) phosphonate: PEP_mutase", "biosynthetic-additional (rule-based-clusters) phosphonates-like", "biosynthetic-additional (smcogs) SMCOG1231:carboxyvinyl-carboxyphosphonate (Score: 272; E-value: 9.5e-83)"], "gene_kind": ["biosynthetic"], "locus_tag": ["ctg15_66"], "sec_met_domain": ["phosphonates-like (E-value: 9.6e-111, bitscore: 362.3, seeds: 13, tool: rule-based-clusters)", "phosphonates (E-value: 1.2e-108, bitscore: 355.7, seeds: 8, tool: rule-based-clusters)", "PEP_mutase (E-value: 7.7e-64, bitscore: 208.6, seeds: 69, tool: rule-based-clusters)"], "transl_table": ["11"], "translation": ["MNLQQRLAQGKHTQFMEAHNGLSAKIVEQVGFEAIWASGLSMSAAMGLSDRNEASWSQVINALEQMADNTHIPILVDGDSGFGNYLNVIRFVKKLKQINIFAMCIEDKMFPKINSFIGENQPLAPISEFCNKIRAAKDTGGEQFTVVARIEALISGRSMDEALERAEAYKEAGADAILIHSKKKDAGEVFTFSERWNGKLPLFAVPTKYYKTEYQEFVNHGVSNLIWANHLIRSSVRSMRETAQTIFNEKSLINIEKNVSTLDELFSLTSERYMDGLESKYNN"]}}, {"location": "[85080:87240](+)", "type": "CDS", "id": "<unknown id>", "qualifiers": {"locus_tag": ["ctg15_67"], "transl_table": ["11"], "translation": ["MINIAIVGGGPNGLYFLNGLLSVFKELDISKGLSLTLFDKHGYFGSGWPHSPAQAKTSMLNRIVGQIAFAPDKTNGTSQNYSESTRVTFNEWLNKKYQATQDKRYQLNADDFPTRELYGESLVEIFQDLVTELRQAGIVVNLIKDSVEKLTKDKGKYQLVSAQKPDGDEFDMVMLATGHQESEDNFYLAPFLKKHTEYYNFAYPLFDVPHWKEKRIAVIGMGLTAIDTLLYYTENKGGRFYREKGKLQYQPGGNEPARLFALSRSGYFTYSRPHNAKEVDLAKYEHQGYFFTRSLIDQMRQNLGAPAHKESSAENHKLQLDFDLHVFPVLMLELQLCYYRILFGHEVLAIMMAESRPLVEQFIAGSRAFNSQKETAINWLTQAPQRLALEAIFLIRRYLNEGKASHFHGVPIEALVKRFVYVVSGQSAPEHEALHSFTRSALAQPGPWEHHREPENHLFNWDMIVDPIKHMDLPSGISWREKLLAFMHWDRRQSEQGNLDNPYKGACDDVFRDLRQTVVYAVDFGGISPASYNNMLKDFYAVHNRAANGNCIELMEKIEALIAADIVDVTYAKANIQIQDEKVWLHSLSDAGNFTNVDAMIDAKLHNFNVRKAKNGLFRGLIEENVASYWIHKDQRGVEGATSGFNLTRNFQLINAQGKKERLFCVGQPSEGIMFFQNGSIRPNVNHHVANDVLACMVAVKKELEVMLESQKATLLITD"]}}, {"location": "[87304:88603](+)", "type": "CDS", "id": "<unknown id>", "qualifiers": {"NRPS_PKS": ["Domain: Aminotran_3 (15-368). E-value: 2.5e-80. Score: 261.9. Matches aSDomain: nrpspksdomains_ctg15_68_Aminotran_3.1"], "gene_functions": ["biosynthetic-additional (rule-based-clusters) Aminotran_3", "biosynthetic-additional (smcogs) SMCOG1013:aminotransferase class-III (Score: 296.3; E-value: 5.7e-90)"], "gene_kind": ["biosynthetic-additional"], "locus_tag": ["ctg15_68"], "sec_met_domain": ["Aminotran_3 (E-value: 2.6e-80, bitscore: 263.2, seeds: 13, tool: rule-based-clusters)"], "transl_table": ["11"], "translation": ["MYMYPFAGYQPSLPKVVRGKGIWLYDEDGKSYIDASSGPMTVNLGHCHPDIISAMQQQIERLHFAYRLHFRSDEAERLAEKLVELSDDNKGYAFFMNGGSEASEAAYRIALDYHRSQGKDKKVLALGRNISNHGNTIQSLIYGDDRARKVNLLNKVIDPLISDIRLPSYYDLHSSHDKDSEEYLSECLKETFDIIDKVGAENIACVFIEPITASSGGALVPHKDYIKTLKAGLVERDILLVADEIVTGLGRTGEWFNMKTWGAESDITVIGKGLGAGFTPISGLLISRQIGQALASLSPPHFIGHTYSGNPLSTGVALAVLDTLENKIGMDVIKAKGEYFGRLLKEMTDGIDSVVDVRGQGLLWAVETRLNRQLAESFVSHGHKLGINLYPCRSSGKQGEALTFLFTPPLVITEPEMDELVRRFTLVMKEKA"]}}, {"location": "[87349:88408](+)", "type": "aSDomain", "id": "<unknown id>", "qualifiers": {"aSDomain": ["Aminotran_3"], "aSTool": ["nrps_pks_domains"], "database": ["nrpspksdomains.hmm"], "detection": ["hmmscan"], "domain_id": ["nrpspksdomains_ctg15_68_Aminotran_3.1"], "evalue": ["2.50E-80"], "label": ["ctg15_68_Aminotran_3.1"], "locus_tag": ["ctg15_68"], "protein_end": ["368"], "protein_start": ["15"], "score": ["261.9"], "tool": ["antismash"], "translation": ["VVRGKGIWLYDEDGKSYIDASSGPMTVNLGHCHPDIISAMQQQIERLHFAYRLHFRSDEAERLAEKLVELSDDNKGYAFFMNGGSEASEAAYRIALDYHRSQGKDKKVLALGRNISNHGNTIQSLIYGDDRARKVNLLNKVIDPLISDIRLPSYYDLHSSHDKDSEEYLSECLKETFDIIDKVGAENIACVFIEPITASSGGALVPHKDYIKTLKAGLVERDILLVADEIVTGLGRTGEWFNMKTWGAESDITVIGKGLGAGFTPISGLLISRQIGQALASLSPPHFIGHTYSGNPLSTGVALAVLDTLENKIGMDVIKAKGEYFGRLLKEMTDGIDSVVDVRGQGLLWAVET"]}}, {"location": "[88599:89652](+)", "type": "CDS", "id": "<unknown id>", "qualifiers": {"locus_tag": ["ctg15_69"], "transl_table": ["11"], "translation": ["MSAASPMLFSAGMNINRGVKDHPRIDEEIDSLRPLVNEGSRIIILNHQGDYAKGTAEPTPWLASLLAERLKRPVDYFDHCIGPEALRYGAHLPPGSITIMGNTRLYPQEQQNDADFARQLAGLGEQLVIGGFSKLHRLNASNSAIKKFIPWRYSLGVQAQLDKLDMLQTQLFQNKKTILILGGNKKEKLHFLFNHALLPGVDRVIVGGLVLNSVLKARGLPIGRSEYFRLPHDVLYSPRLFIPQIVIVRAVSGDLEQRHVTHVRENDVIVDFVFDAAFFADIKRPGDYSFFAAGPLSLPQSQYAHLAYQSLHHKGIEGLFMGGDTLSEVNTFSYCSSGGGAVLHFFSVGY"]}}, {"location": "[89674:90892](+)", "type": "CDS", "id": "<unknown id>", "qualifiers": {"gene_functions": ["transport (smcogs) SMCOG1202:major facilitator transporter (Score: 126.6; E-value: 1.5e-38)"], "gene_kind": ["transport"], "locus_tag": ["ctg15_70"], "transl_table": ["11"], "translation": ["MQLNNGKIVGQLIAVHKNCGKELAGTFFVRLIYFISWPYMVIVFQQDYGLNELETGFLLFMATLTAFFSTQVAGSAIDRGRLKTIYMLASLLLAAGIALLLTHRLSAAIVGLNLLVLATRCLETGFKVTLSDRARREIVEMAHNTRYYYVNIGGALAPTIVALTGLHNRVFLLYGCLILALLIGLYTLFYGSGIRQSAAKKNLFASLAAIRQDKTFLQLCLFSILFYMVMASNDTVLLMLLSQHFSQKDALHYYASIQVVNTLMVLLLYFPINHFMLRFDLRARVFIALGIIISSQMMIYFNLLQNGYLMVIFALIFTSGEIIAISSSNYALELLTPDEHKGAYFSFYNIYMTGMALAPLVGGAFLKLGVGDSYYLFMSVILLIASFIFNLIFTAGRFSLQTESR"]}}, {"location": "[90896:93812](+)", "type": "CDS", "id": "<unknown id>", "qualifiers": {"NRPS_PKS": ["Domain: AMP-binding (14-395). E-value: 1.2e-56. Score: 183.9. Matches aSDomain: nrpspksdomains_ctg15_71_AMP-binding.1"], "gene_functions": ["biosynthetic (rule-based-clusters) NRPS: Condensation", "biosynthetic (rule-based-clusters) NRPS: AMP-binding", "biosynthetic-additional (smcogs) SMCOG1002:AMP-dependent synthetase and ligase (Score: 201; E-value: 4.4e-61)"], "gene_kind": ["biosynthetic"], "locus_tag": ["ctg15_71"], "sec_met_domain": ["AMP-binding (E-value: 1.4e-60, bitscore: 198.1, seeds: 400, tool: rule-based-clusters)", "Condensation (E-value: 9.4e-09, bitscore: 27.9, seeds: 42, tool: rule-based-clusters)"], "transl_table": ["11"], "translation": ["MRFFPLPGGNETGILFNEEKITREDIRHQTCSLADILLNRWPSPLKRVAMLVDPCPAQQICVLALHHAGITCVPLAKSLPSERIRAIVEQLNIDLVISDMSQEIDPGIQLAELIEMARCHDGELIEPVDAPADADCLILHTSGSTGVPKAIALSRDNILSMLTAFIATPLFGASSMANRICSFDFSIVETLPYLYQGRLLHIIDQPTRDSPQRLAQAIMTSPAEVIAMTPSWFYEVARHMLSLEHHYPDPKPKKMIFGGEKIKYPALRAWWNIFVEHHDYQVFNIYGPTECSVFVTYHAVTADDTRSTAAKIGEIFGENDILLLNEQGDGIDEEHQEGRIIVRGRSVATGYLTASGHQRFSTQQGAKLYDTGDVGYRIGATYYIVGRIDNQVKVRGFRVDLDEITRHITAMVGEGDCHVAVLNNERTDHIVAFVTARQSNIAEEIYRYLATRLPEYALPNHICRLEHLPTNANGKVDERALRHIYLQTLDEKNVRLLAQRIKSYAWPAHYTLMDLHLTSLETVELIIELEIAYGVTIPCVDKKQNLHQLANLCESSPKTGPSLCDQPLLHASRTLPTQGYYCDNYFKYHILRDAVSITLLFPEDVSAASIREGLWRLLNNVPSLHCRLAEQDGEIWQFDSDLPGDVTHFELPASATPHLSADFDFAQGKLFYYQLHQDRQGHLLTLHIAHVIADGFACKVLIGWLLQLIEQDSAPPVKNLHQYASLVWQTMPVDLEPQRQFWAVQGSIAHPKRLFGNIPVAIQPGEVSGSISRLMCDYLPVGIINRHIVERGISLHAFVSYAVWRLQQRICPDPRLEFHSPVGNRDSGNSAVIANLIKIVPFSIELDVDLPTFAQLLQMQQAIDLSIANCQLSWGEIANLTQRPRIGLIVAESPKPFHDIQRGIKEYYSPAPVIAKNALSFFYCSLKDGLKVDLRYNLSVANEAFIHHLRDRFNQELINIISELTEIGEKA"]}}, {"location": "[90938:92081](+)", "type": "aSDomain", "id": "<unknown id>", "qualifiers": {"aSDomain": ["AMP-binding"], "aSTool": ["nrps_pks_domains"], "database": ["nrpspksdomains.hmm"], "detection": ["hmmscan"], "domain_id": ["nrpspksdomains_ctg15_71_AMP-binding.1"], "evalue": ["1.20E-56"], "label": ["ctg15_71_AMP-binding.1"], "locus_tag": ["ctg15_71"], "protein_end": ["395"], "protein_start": ["14"], "score": ["183.9"], "tool": ["antismash"], "translation": ["LFNEEKITREDIRHQTCSLADILLNRWPSPLKRVAMLVDPCPAQQICVLALHHAGITCVPLAKSLPSERIRAIVEQLNIDLVISDMSQEIDPGIQLAELIEMARCHDGELIEPVDAPADADCLILHTSGSTGVPKAIALSRDNILSMLTAFIATPLFGASSMANRICSFDFSIVETLPYLYQGRLLHIIDQPTRDSPQRLAQAIMTSPAEVIAMTPSWFYEVARHMLSLEHHYPDPKPKKMIFGGEKIKYPALRAWWNIFVEHHDYQVFNIYGPTECSVFVTYHAVTADDTRSTAAKIGEIFGENDILLLNEQGDGIDEEHQEGRIIVRGRSVATGYLTASGHQRFSTQQGAKLYDTGDVGYRIGATYYIVGRIDNQVKVR"]}}, {"location": "[91304:91358](+)", "type": "CDS_motif", "id": "<unknown id>", "qualifiers": {"aSTool": ["nrps_pks_domains"], "database": ["abmotifs"], "detection": ["hmmscan"], "domain_id": ["nrpspksmotif_ctg15_71_0001"], "evalue": ["5.70E-05"], "label": ["NRPS-A_a3"], "locus_tag": ["ctg15_71"], "protein_end": ["154"], "protein_start": ["136"], "score": ["15.9"], "tool": ["antismash"], "translation": ["LILHTSGSTGVPKAIALS"]}}, {"location": "[92048:92108](+)", "type": "CDS_motif", "id": "<unknown id>", "qualifiers": {"aSTool": ["nrps_pks_domains"], "database": ["abmotifs"], "detection": ["hmmscan"], "domain_id": ["nrpspksmotif_ctg15_71_0002"], "evalue": ["1.60E-09"], "label": ["NRPS-A_a8"], "locus_tag": ["ctg15_71"], "protein_end": ["404"], "protein_start": ["384"], "score": ["29.9"], "tool": ["antismash"], "translation": ["VGRIDNQVKVRGFRVDLDEI"]}}, {"location": "[93851:94433](+)", "type": "CDS", "id": "<unknown id>", "qualifiers": {"locus_tag": ["ctg15_72"], "transl_table": ["11"], "translation": ["MQNDPIAKFHLWWSEVKEKGNLKHPGAVCVSTVAEDGFPSARFVDLKSAAPEGFIFCTWFDSQKGKEINHNNKVALTFWWEALGYQVRIAGHARPVSEQQSEEYWSSRSREAQLATLCFQQSQPLVSESAMLGKFQQAQAEAQGQPIKKPPRWGGMLVVPQSIEFLTFRDNRLHLRELYDQRDQTWHRQLLQP"]}}, {"location": "[94548:94887](-)", "type": "CDS", "id": "<unknown id>", "qualifiers": {"locus_tag": ["ctg15_73"], "transl_table": ["11"], "translation": ["MKKIDAIIKPFKLDDVREALAEVGITGMTVTEVKGFGRQKGHTELYRGAEYMVDFLPKVKIEIVIADDIVDTCVDTIMRTAQTGKIGDGKIFVYDVARVVRIRTGEEDEEAI"]}}, {"location": "[95022:96357](-)", "type": "CDS", "id": "<unknown id>", "qualifiers": {"gene_functions": ["regulatory (smcogs) SMCOG1112:sigma-54 dependent trancsriptional regulator (Score: 437.7; E-value: 8.7e-133)"], "gene_kind": ["regulatory"], "locus_tag": ["ctg15_74"], "transl_table": ["11"], "translation": ["MIKTSVRLLLVDDDPSLLKLLGMRLRSEGFTVVTAASGPEALRVLNRENFDLTISDLRMDEMDGMALFVEIQKLKPGMPVIILTAHGSIPDAVAATRQGVFSFLTKPVDRDALYKAIDEALAHRAPVADETWHANIVTRSPLMLRLLEQTRMVAQSDVSVLIHGQSGTGKEVLAQAIHAASPRAGKAFIAINCGALPEQLLESELFGHAKGAFTGAVSSREGLFQAAEGGTLFLDEIGDMPQALQVKLLRVLQERKVRPLGSNLNVDINVRIISATHRDLPKAMEKNEFREDLFYRLNVVSLKIPALHERAEDIPLLAYHLLKQSAERHKPFVRSFSTDAMRRLMAASWPGNVRQLVNVIEQCVALTSSPVISEALIEQALAGENTVLPTFVEARNQFELNYLRKLLQMTKGNVTNAARLAGRNRTEFYKLLSRHELDAADFKG"]}}, {"location": "[96353:97076](-)", "type": "CDS", "id": "<unknown id>", "qualifiers": {"locus_tag": ["ctg15_75"], "transl_table": ["11"], "translation": ["MQLIRFSAVFRRGNFRRFFISTMLTFGLVACSHKLPDDGKEGANSALTEPENSVADFHLVSCQYIGSYTDDAALNNPLYWQRVIDCAARLSPAVARAEAKGLAADNWQNAFRQAILSSHGNMTPIERRHFLQPLDSYAQDYPASVRPLLILWREGQVALLQLSAERSRYAALEQSAQAERDTLREQQTALQKELATTRRKLDRLTDIERQLSSRRPADATDSNGHDAGAAGNSSADEANP"]}}, {"location": "[97066:98506](-)", "type": "CDS", "id": "<unknown id>", "qualifiers": {"gene_functions": ["regulatory (smcogs) SMCOG1003:sensor histidine kinase (Score: 187.3; E-value: 1.1e-56)"], "gene_kind": ["regulatory"], "locus_tag": ["ctg15_76"], "transl_table": ["11"], "translation": ["VKRWRLFPRSLRQLVLMAFLLVLLPLLVLAWQAWESLSALSDRAADTNRTTLTDVRRSEAMARSALELERSYRQYCVLDDPMLARLYQTQYSRYSQMLDAHAAVLPDIRIYAALRRALTQLGGMHCENSAPVRTAAERLEDFSTANGQLVRSTREVAFARGLQLQREIAGRGQYFGWQALILFLLSLGLVLLFTRMIIGPVKAVERMINRLGEGKSLGQNLAFKGPREIRSLGQRILWLSERLAWLESQRHEFLRHISHELKTPLASMREGTELLADEVAGPLTADQREVVTILNDSSRHLQRLIEQLLDYNRKLADGPLELEDVQLQPLIATLVSSHSLTARAKRVYTDIDLQVSHCRAEPILLLRAIDNLYSNALHYGAESGKIWIRSRQQGSLVQIEVANSGTPIPAAEKTMIFEPFFQGGLQRKGAVKGSGLGLSIAKDCVRQLHGDLQLIDSVDDDVCFRIELNTSAGKGESCN"]}}, {"location": "[99097:102982](-)", "type": "CDS", "id": "<unknown id>", "qualifiers": {"locus_tag": ["ctg15_77"], "transl_table": ["11"], "translation": ["MMEILRGSPALSAFRINKLLTRFQDAHLPVSDIYAEYVHFADVSAPLNADDKSRLQRLLKYGPSLAEHTPEGRLLLVTPRPGTLSPWSSKATDIAHNCSLPQVIRLERGMAFYVKAPQLTQAQWEQLAALLHDRMMETVFSDFQQAEALFAHHQPAPLQSVDVLGEGRNALVQANIKLGLALAEDEIDYLLAAFEKLGRNPNDIELYMFAQANSEHCRHKIFNADWIIDGEQQPKSLFKMIKNTFEKTPDHVLSAYKDNAAVMEGSTVGRFYADPQGHYDFHQEDAHILMKVETHNHPTAISPWPGAATGSGGEIRDEGATGRGAKPKAGLVGFSVSNLRIPGFEQPWEEDFGKPDRIVTALDIMTDGPLGGAAFNNEFGRPALNGYFRTYEERVNSHNGSELRGYHKPIMLAGGIGNIRADHVQKGEISVGAKLIVLGGPAMNIGLGGGAASSMASGQSDADLDFASVQRDNPEMERRCQEVIDRCWQLGEENPILFIHDVGAGGLSNAMPELVSDGERGGRFNLRDILNDEPGMSPLEVWCNESQERYVLAVAPASLALFDALCQRERAPYAVIGEATEEMHLSLTDSHFDNTPIDMPLDVLLGKTPKMTRDVTTQQVKGEALVRDGISLADAVHRVLHLPAVAEKTFLISIGDRSVGGMVARDQMVGPWQIPVANCAVTTASLDSYYGEAMALGERTPVALLDFAASGRLAVGEAITNIAATQIGPLTRIKLSANWMAAAGHPGEDAGLYEAVKAVGEELCPALGITIPVGKDSMSMKTRWQQGNEQREMTSPLSLVITAFARVEDVRKTVTPQLQTCDNALLLIDLGNGVNALGATALSQVYRQLGDKPADVRDAQQLAGFYHAIQALVADGKLLAYHDRSDGGLLVTLAEMAFTGHCGIEADIAALGSDSLAALFNEELGAVIQVAAADVAEVRQVLAANGLGDCVHLLGKAVSGDRFTLSSGNSAVYSESRTTLRTWWAETTWQMQRLRDNPACADQEHEAKKDDRDPGLNVALTFKPQEDVAAPFIATGARPKVAVLREQGVNSHVEMAAAFHRAGFEAIDVHMSDLLAGRRGLSDVEALVACGGFSYGDVLGAGEGWAKSILFNSRVRDEFETFFHRPQTLALGVCNGCQMMSNLRELIPGSEAWPRFVRNQSERFEGRFSLVEVAASPSLLLDGMVGSRMPIAVAHGEGLVEVRNEAHLAQLEGKGLVALRFVDNHGKVTEQYPANPNGSANGITAVTNESGRVTIMMPHPERVFRTVSNSWHPAEWGEDSPWMRIFRNARKQLA"]}}, {"location": "[103251:104733](+)", "type": "CDS", "id": "<unknown id>", "qualifiers": {"gene_functions": ["biosynthetic-additional (smcogs) SMCOG1091:glutamine-binding lipoprotein glnH (Score: 69.5; E-value: 3.8e-21)"], "gene_kind": ["biosynthetic-additional"], "locus_tag": ["ctg15_78"], "transl_table": ["11"], "translation": ["LKRFRFNYLLIGLITVLLALALWPSIPWYGGSTDRIAQIKSRGVLRISTINSPLTYYTVNQSPAGMDYELAKRFADYLGVRLAVTVRPNLADLFEDLADDKADVLAAGLIYNSERLKRFRAGPSYYSVSQQLVYRIGTPRPKNLGDLKGRLTVASGSAYLSSLQKIKDRQYPDLDWAISTDRTPDGLLQAVADGKLDYTIADSISIGLMQRIHPQLAVAFDITEEEAVTWYIQQEANDSLSAAMLDFFSQMSEEGAITRLDEKYLGHVGTFDYVDTRTFLRSVDETLPDIRQLFEKYAKKIDWRLLAAISYQESHWNPQATSPTGVRGMMMLTRSTADSLNVSDRTDPEQSIRGGSEYMTHMMEKVPPGVPEDERIWFALAAYNMGYAHMLDARKLTEKQEGDPNSWADVKVRLPMLSQKRYYSQTTYGYARGHEAYAYVENIRKYQLSLVGYLQDRQRKLAQKVATETELSQAYPAVEANVALNSVSALPLP"]}}, {"location": "[104700:105234](-)", "type": "CDS", "id": "<unknown id>", "qualifiers": {"gene_functions": ["biosynthetic-additional (smcogs) SMCOG1240:riboflavin biosynthesis protein RibD (Score: 83.6; E-value: 2.4e-25)"], "gene_kind": ["biosynthetic-additional"], "locus_tag": ["ctg15_79"], "transl_table": ["11"], "translation": ["MLRFFAGLETWVTDQNDEYWMRHALQLARRAWNEGEVPVGALLVLDGQVIGEGWNRPIGHHDPTAHAEMMALRQGGKVIENYRLLDTTLYVTLEPCIMCAGAMVHGRVGRLVYGARDAKTGAAGSLLDVLGHPGMNHQVRVDYGVLADECAAMLSEFFRQRRAEKKALRQRQSTDGV"]}}, {"location": "[105339:106065](-)", "type": "CDS", "id": "<unknown id>", "qualifiers": {"locus_tag": ["ctg15_80"], "transl_table": ["11"], "translation": ["MRIWPHGKLQQSVICRASGLWVNGPEEYGLTTAGERRVVFFDLDGTLHQQDMFGTFMRWLLWRQPLNLLLVVPLLPLIGLGLLIKGRAARWPMSLLLWSITFGHTEARLLQREEQFAHWFRQRVTAFPVVQQRLTDYLSSEDADVWLITGSPQSLVERVYFDSAFLPRVKLIASQMARTCGGRVLTMRCLGHEKVAQLEEQIGTPLQLYSGYSDSKQDNPLLFFCQHRFRVTPIGELQQLE"]}}, {"location": "[106155:107076](-)", "type": "CDS", "id": "<unknown id>", "qualifiers": {"locus_tag": ["ctg15_81"], "transl_table": ["11"], "translation": ["MMNLGSLISETRNPETLDLDNLSTLAMVTKFNQQDATVAGAVNLTLPQVAEAVDAAAAALSAGGRLIYIGAGTSGRLGVLDASECPPTFGIPHGVVVGLIAGGPAALVTSIEGAEDDEQQGVSDLQTVNVSANDMVVGLAASGRTPYVIGALRYARQLGCRTAAISCNPHSPLALEADIAISPVVGPEALTGSTRLKSGTAQKLVLNMISTGAMIKIGKVYQNLMVDMRASNIKLVDRARRMVCEATGCEVQQAENALQQTQYEVKTAILMLLTDLSAEQATQSLATHAGFLRAALQSHSQPQAHQ"]}}, {"location": "[107266:108106](+)", "type": "CDS", "id": "<unknown id>", "qualifiers": {"locus_tag": ["ctg15_82"], "transl_table": ["11"], "translation": ["MSSMLRIRQLYPSLAMNERRLADYLLSQPEHARHLSSQKLADESGVSQSSVVKFAQKLGYKGFPALKLALSESLAEKDAITVHNHILSDDALKVVGEKLFTEKTSALRATLDINSEEMLLETLRLLRQARRIVLIGVGASGLVAKDFSWKLMKIGISAVAEQDMHALLASVQALSVGDVLLAISYTGERREINLAAQEARRIGATVLAFTGFTPNTLQQSANYCLYTVAEEQTTRSAAISSTTAQLALTDLLFMALIQHDQERASSHIRHSEALVKKLV"]}}, {"location": "[108161:108416](+)", "type": "CDS", "id": "<unknown id>", "qualifiers": {"locus_tag": ["ctg15_83"], "transl_table": ["11"], "translation": ["MALLITPKCINCDMCEPECPNEAISMGEEYYHIDSNRCTECIGHYDAPTCQQVCPIDHTIITDPHRIETTDRLWEKFVQLHPAG"]}}, {"location": "[108412:108793](-)", "type": "CDS", "id": "<unknown id>", "qualifiers": {"NRPS_PKS": ["Domain: ACPS (5-73). E-value: 1.6e-26. Score: 84.7. Matches aSDomain: nrpspksdomains_ctg15_84_ACPS.1"], "locus_tag": ["ctg15_84"], "transl_table": ["11"], "translation": ["MAILGLGSDIVEIDRIAAVISRTGDRLARRVLSESEWRQYQSHQQPVRFLAKRFAVKEAAAKAFGTGIRGGLAFNQFEVYNDELGKPGLRFLQHAQEMAQKLGVAHVHVTLADERHYACATVIIES"]}}, {"location": "[108574:108778](-)", "type": "aSDomain", "id": "<unknown id>", "qualifiers": {"aSDomain": ["ACPS"], "aSTool": ["nrps_pks_domains"], "database": ["nrpspksdomains.hmm"], "detection": ["hmmscan"], "domain_id": ["nrpspksdomains_ctg15_84_ACPS.1"], "evalue": ["1.60E-26"], "label": ["ctg15_84_ACPS.1"], "locus_tag": ["ctg15_84"], "protein_end": ["73"], "protein_start": ["5"], "score": ["84.7"], "tool": ["antismash"], "translation": ["LGSDIVEIDRIAAVISRTGDRLARRVLSESEWRQYQSHQQPVRFLAKRFAVKEAAAKAFGTGIRGGLA"]}}, {"location": "[108795:109524](-)", "type": "CDS", "id": "<unknown id>", "qualifiers": {"locus_tag": ["ctg15_85"], "transl_table": ["11"], "translation": ["MAELLLGVNIDHVATVRNARGTNYPDPVQAAFVSEQAGADGITVHLREDRRHITDRDVRILRQTIQTRMNLEMAVTDEMVDIACEIQPHFCCLVPEKREEVTTEGGLDVAGQRDKVTAAVKRLNAAGILVSLFIDADHSQIDAAVAAGAPYIEIHTGAYAEAPEGPARDTELARIAEAATYAAGKGLKVNAGHGLTYHNVLPIAALPEMVELNIGHAIIGRAVFSGLADAVQEMKQLLREAR"]}}, {"location": "[109598:110336](-)", "type": "CDS", "id": "<unknown id>", "qualifiers": {"locus_tag": ["ctg15_86"], "transl_table": ["11"], "translation": ["MEGWQRAFVLHGRPWSETSLLLDLFSEQHGRVRVLAKGARSKRSSLKGALQPFTPLLVRWSGRGEVKTLRSAEPVSLALPLGGTALYCGLYVNELLSRVLQHETAFSELFFDYLHCIQTLAADPASPEPALRRFELSMLGHLGYGVDFLHCAGSGEAIADGMTYSYREEKGFIASLVTGHRSFTGRQLRALSTREFPDADTLRAAKRFTRIALKPWLGGKPLKSSELFRQFLPRKPADAAPAAEE"]}}, {"location": "[110341:111247](-)", "type": "CDS", "id": "<unknown id>", "qualifiers": {"gene_functions": ["other (smcogs) SMCOG1227:ribosome biogenesis GTP-binding protein YsxC (Score: 99.7; E-value: 3.6e-30)"], "gene_kind": ["other"], "locus_tag": ["ctg15_87"], "transl_table": ["11"], "translation": ["MSEQTTHCGFIAIVGRPNVGKSTLLNQLLGQKVSITSRKPQTTRHRIMGIHTEGQYQAIYVDTPGLHMEEKRAINRLMNRAASSSIGDVEMVIFVVEGTRWTADDEMVLNKLKDGKVPVLLAINKVDNITDKSILLPHLQFLGQQMNFMDVVPISAEKGSNVDTIANIVRKRLPEAEHHFPEEYITDRSQRFMASEIIREKLMRFLGAELPYSVTVEIEQFLTNERGGLTINGLILVEREGQKKMVIGNKGAKIKTIGIEARRDMEEMFEAKVHLELWVKVKSGWADDERALRSLGYTDDL"]}}, {"location": "[111243:111924](-)", "type": "CDS", "id": "<unknown id>", "qualifiers": {"locus_tag": ["ctg15_88"], "transl_table": ["11"], "translation": ["MNPIVINKLQRKLGYTFTHQELLQQALTHRSASSKHNERLEFLGDSILSYVIANALYQRFPRVDEGDMSRMRATLVRGNTLAEMAREFDLGECLRLGPGELKSGGYRRESILADTVEALIGGVFLDSDIQTVEQLILSWYASRLDEISPGDKQKDPKTRLQEFLQGRHLPLPSYLVVQVRGEAHDQEFTIHCQVSGMAEPVVGTGSSRRKAEQAAAEQALIKLGIE"]}}, {"location": "[112062:113019](-)", "type": "CDS", "id": "<unknown id>", "qualifiers": {"locus_tag": ["ctg15_89"], "transl_table": ["11"], "translation": ["MANMFALILAIATLVTGIVWCIDKFKWAPARRAKRAAALAQGTAETKADKQPGWVETTASVFPVLLVVFVVRSFIYEPFQIPSGSMMPTLLIGDFILVEKYAYGIKDPITQTTLIATGHPKRGDIAVFKYPKEPSLDYIKRVVGLPGDRVTYDPQSKTVSVQPACADGQRCDSALPVTYSDVQQSDFIQTFSGFSGNEVGNGFYQLPQGESMPGGLRLATRNETLGDVTHRILLVTQAQSQSGSYYQQPGQPQSSWVVPQGMYFMMGDNRDNSADSRYWGFVPERNLVGKATAIWMSFDKQEGEWPTGVRLSRIGGIH"]}}, {"location": "[113048:114848](-)", "type": "CDS", "id": "<unknown id>", "qualifiers": {"locus_tag": ["ctg15_90"], "transl_table": ["11"], "translation": ["MKHIRNFSIIAHIDHGKSTLSDRLIQICGGLTEREMAAQVLDSMDLERERGITIKAQSVTLDYHAKDGETYQLNFIDTPGHVDFSYEVSRSLAACEGALLVVDAGQGVEAQTLANCYTAMEMDLEVVPVLNKIDLPAADPDRVSQEIEDIVGIDATDAVRCSAKTGVGVPEVLERLVRDIPPPEGDPESPLQALIIDSWFDNYLGVVSLVRIKNGTMRKGEKIKVMSTGQIYNADRLGIFTPKRVDTDVLNCGEVGWLVCAIKDILGAPVGDTLTLARHPAEKALPGFKKVKPQVYAGLFPISSDDYEAFRDALGKLSLNDASLFYEPESSTALGFGFRCGFLGLLHMEIIQERLEREYDLELITTAPTVVYEVQTTEGETIYVDSPGKLPPLNNIEELREPIAECHMLLPQEYLGNVITLCIEKRGVQTNMVYHGNQVALTYEIPMAEVVLDFFDRLKSTSRGYASLDYNFKNFAASDMVRVDVLINSERVDALALITHRDNSQYRGRELVEKMKDLIPRQQFDIAIQAAIGNHIIARSTVKQLRKNVLAKCYGGDVSRKKKLLQKQKDGKKRMKQVGNVELPQEAFLAILHVGKDSK"]}}, {"location": "[115128:115989](-)", "type": "CDS", "id": "<unknown id>", "qualifiers": {"locus_tag": ["ctg15_91"], "transl_table": ["11"], "translation": ["MTINAKLLLAASALAFSSEVASVVTPPRTAHEITENYYNDAKNCGSENKPAFLCSGVLLRATATSDHYHSWDPSPQSQVSGGVSFSYLRKDAKFTRLAYGYKNGMIFYPHNKAPSDKYQIEVLCSFPVDADTVNRDNKGCGYHASYPDSSRSCRTMGIRTAHDWYQHYKSTAHNPQQHQCGFDTQESASENGHYFYQSILARDLMGNAFLTIQNELRLASWSPGISGALPLQAFFYIDGGLKNAQHDQRDFYQQSGQVVPVIRLTLPTSLSSDAKFNYREADQAIK"]}}, {"location": "[116272:117037](-)", "type": "CDS", "id": "<unknown id>", "qualifiers": {"locus_tag": ["ctg15_92"], "transl_table": ["11"], "translation": ["MKIEKALNYFNPKGQAIIDGACSTSTERLSPADVMAALAICQARTRLGVNVWLGKTGMSQQASEEVINQLTCYASKTASPLLTKAAGRKVAQCMRILAIFAWQDYSRSAADRSPCGVCLGHRVNIPEFVVNLTSGNAVSHATGRKSQQGGKGCTNCHGRGTVSIRCRCNGSGRVSDIAVSKRQGASVDKVCGYCGGRGFRPVPSAQVFRAIQRLVPGLTQSSWSRNWKPHYQRLIAKCDVEAGLAAAEFRRITA"]}}, {"location": "[117283:117748](-)", "type": "CDS", "id": "<unknown id>", "qualifiers": {"locus_tag": ["ctg15_93"], "transl_table": ["11"], "translation": ["MMKEWATVVSWQNGIATLHAEMKTSCNSCSARKGCGSHMLEKLGPKNAHVMKIASSEPLIPGQRIELGIAEASLLSSAFLVYMTPLIGLFALAGVFQMLFHSDLAAASGALLGGVGGFILAKGISGLLGRSASFQPVILSVALPPDVLRVSSDS"]}}, {"location": "[117744:118701](-)", "type": "CDS", "id": "<unknown id>", "qualifiers": {"locus_tag": ["ctg15_94"], "transl_table": ["11"], "translation": ["MKPLWCAVSLMAGSLMFSSVAPAAPVQSGALLQQMKQASQSLSYELAYINVSRLGIESLRYRHAVINNKVFAQLLQMDGPRREIIQRGNEVSYFESGLEPFTMQGDHIVDSLPSVIYADFNQLSAAYDFVSVGRMRIADQLCEVIRIVPRDGTRYGYIVWLDSETRLPLRADLLDRDGETLEQYRVVSFAVDEGVSKMMQGLENAKLPAVLSLPKGNTFTFKWQAGWLPAGMKEVAQSRRQLPSLDRPVESRLFSDGLFTFSVNVTLADKTSSPQLLRTGRRTMQTEVRNNAEITVVGEIPPATAKRIADSITLGTAP"]}}, {"location": "[118703:119357](-)", "type": "CDS", "id": "<unknown id>", "qualifiers": {"locus_tag": ["ctg15_95"], "transl_table": ["11"], "translation": ["MQKEQLSALMDGETVDNELMSALSSDVVLQKNWESYHLIRDTLRGDIPARLDFDIASRVAAAIENEPAKNITQLIPEAQPQPEQVAAMPFWAKVRPWAAQITQVGVAACVSLAVIVGVQQYNKPVIGHSSDAPVFNTLPMMGQASPVSLGVPTDSMNSSLNNTSQQVQDQRLRVNAMLQDYELQRRLNAQQLQFGQGSNQQQAATQVPGNQSLGMQP"]}}, {"location": "[119387:119963](-)", "type": "CDS", "id": "<unknown id>", "qualifiers": {"locus_tag": ["ctg15_96"], "transl_table": ["11"], "translation": ["MSEQLTDQVLVERVQKGDQKSFNLLVVRYQHKVASLVSRYVPSGDVPDVVQESFIKAYRALESFRGDSAFYTWLYRIAVNTAKNYLVAQGRRPPTSDVDAIDAENFESAGALKEISNPENLMLSDELRKIVFRTIETLPEDLRMAITLRELDGLSYEEIAVIMDCPVGTVRSRIFRAREAIDNKIQPLIQR"]}}, {"location": "[120355:122074](+)", "type": "CDS", "id": "<unknown id>", "qualifiers": {"locus_tag": ["ctg15_97"], "transl_table": ["11"], "translation": ["MKIFFCLISVLCSANHLFSKLNKMTNPSDYLCDVLIVGSGAAGLSLALRLAEKHQITVLSKGPVSEGSTLYAQGGIAAVFADNDTIESHIEDTLIAGDGLCEPATASFIASNARQCVQWLIRQGVLFDKDSTDGSQTGYHLTREGGHSQRRILHSADATGKAVETTLVNQARNHTNITLIEESSAIDLMVSDKMGLPGARRVVGAWVWNRHSETMTTCRARAVVLATGGAANVYQYSTNPDVASGDGIAMAWRAGCRVANLEFNQFHPTCLFHPQARNFLLSEALRGEGAVLKRPDGSRFMPDFDRREELAPRDVVARAIDHEMKRLDAECMYLDISHRPAESIRAHFPTIYQKLLTLGLDLTRQPIPIVPAAHYTCGGVMVDRQGRTDINGLYAIGEVSYTGLHGANRLASNSLLECLVYGWSAAEDIQRHLPELAPIASLPAWDARWLDDSDEQVVIQHNLHELRLLMWDYVGIVRSSKRLERALRRITTLQAEIDRYYVNFRLSSDLLELRNLVQVAELMVRCALQRKESRGLHYTLDYPQTADDTRPTILLPDSAEKIEIARQATVRV"]}}, {"location": "[122026:122764](-)", "type": "CDS", "id": "<unknown id>", "qualifiers": {"locus_tag": ["ctg15_98"], "transl_table": ["11"], "translation": ["MSPHKAILRPNGFTFKQFFIAHDRCAMKVGTDGVLLGAWAPVANAKRVLDIGSGSGLIALMLAQRTPEQVQIEAVELDEEAAIQAQENVAASPWPGRVHVQQADIVEWAQRCERRYSLIVSNPPYFSPGSQCASPQRSAARYTSGLTHEMLLGCAKNLIDEDGFFCVILPEPAGNKLVEQALQRGWHLRFRTDIADNDMRPPNRVLLALSPKPGEQLLDRMTIRGPDQQYSDAHCSLTRDFYLFR"]}}, {"location": "[122896:124225](+)", "type": "CDS", "id": "<unknown id>", "qualifiers": {"locus_tag": ["ctg15_99"], "transl_table": ["11"], "translation": ["MTVTTFSELELDESLLQSLQEKGFTRPTAIQAEAIPPALEGRDVLGSAPTGTGKTAAYLLPALQHLLDFPRKKSGPPRILILTPTRELAMQVADQARELAKHTHLDIATITGGVAFMNHAEVFSENQDVVVATTGRLLQYIKEENFDCRAVETLILDEADRMLDMGFAQDIETIAAETRWRKQTLLFSATLEGEAIKDFAERILNEPVEIEADPARRERKKIQQWYYRADDIKHKTALLLHLLKQPEVTRAVVFVRKRERVHEVCGWLREAGISNSYLEGELVQAKRNEAIKRVVDGRVNVLVATDIAARGIDIDDVSHVFNFDMPVTSDTYLHRIGRTGRAGKKGIAISLVEAHDNLLLGKICRYVKEPIKARVIDELRPTTRAPSEKLKGKPSKKVLAKRVEKKNKQKAEEKPRVKERHRNIKNIGKRRKPSTSDTDAAE"]}}, {"location": "[124474:124858](-)", "type": "CDS", "id": "<unknown id>", "qualifiers": {"locus_tag": ["ctg15_100"], "transl_table": ["11"], "translation": ["MITGIQITRSANRQLQNSFWLLDSETAQARCVCAKAGYSEDQVVAVSDLGQIEYREIPLDVKPQVRVEGGQHLNVNVLSRETLEEAVKNPEKYPQLTIRVSGYAVRFNSLTPEQQRDVITRTFTDSL"]}}, {"location": "[125133:125817](+)", "type": "CDS", "id": "<unknown id>", "qualifiers": {"locus_tag": ["ctg15_101"], "transl_table": ["11"], "translation": ["MVNTMTWHDVLAEEKEKPYFKNTLAMVAAERAAGKTVYPPQKDVFNAFRLTELGAVKVVILGQDPYHGANQAHGLAFSVLPGVPVPPSLVNMYKELITDIPGFERPNHGFLESWARQGVMLLNTVLTVEAGQAHSHAKFGWETFTDNVIAAINQHREGVVFLLWGSHAQKKGSIIDRKRHHVLQAPHPSPLSAHRGFFGSAHFSRTNQWLTEHGENPIDWMPQLAAQ"]}}, {"location": "[125979:126564](-)", "type": "CDS", "id": "<unknown id>", "qualifiers": {"locus_tag": ["ctg15_102"], "transl_table": ["11"], "translation": ["MSSKEQNTPNEQVSDEIETEQTQNQGADAAADAVDPRDERIAQLEAQLAESLGGVRDAQLRAQAEIENIRRRAELDVEKAHKFALEKFSNELLPVIDSLERALEVADKTNPELAAMIEGIDLTMKSLLGAVRKFGVEVVGDTNVPFNPEVHQAMSMMESEEVEPNHVMMVMQRGYTLNGRLLRPAMVAVAKSKG"]}}, {"location": "[126687:127566](+)", "type": "CDS", "id": "<unknown id>", "qualifiers": {"locus_tag": ["ctg15_103"], "transl_table": ["11"], "translation": ["MNKPFSCIGIVGHPRHPTALTTHEMLYRWLTAKGYQVIIEQQIARELKLEGVQTGTLAEIGRTADLAVVVGGDGNMLGAARVLARYDIKVIGINRGNLGFLTDLDPDNAQQQLADVLEGEYFVESRFLLEAQVCRQSGTPRIGTAINEVVLHPGKVAHMIEFEVYIDENFAFSQRSDGLIISTPTGSTAYSLSAGGPILTPSLDAIALVPMFPHTLSARPLVINSSSTIRLRFSHMRSDLEISCDSQIALPIQQSEDVLIRRSDYHLNLIHPKNYNYFNTLSSKLGWSKKLF"]}}, {"location": "[127652:129314](+)", "type": "CDS", "id": "<unknown id>", "qualifiers": {"locus_tag": ["ctg15_104"], "transl_table": ["11"], "translation": ["MLAQLTISNFAIVRELEIDFQRGMTAITGETGAGKSIAIDALGLCLGGRAEADMVRHGATRADICARFSLKDTPAAQRWLNDNQLDDGNECLLRRVIGSDGRSRGFINGTAVPLSQLRDLGQSLIQIHGQHAHQLLLKSEHQKMLLDAYAAEPELLQSMGRHYSQWHQSCRALAQHQQQSQEREARRELLHYQLKELNEFAPVSGEYEQIDEEYKRLANSGQLLSTSQQTLLMLADGEDNNLQNQLYSARQLMCELVEMDEKLSGVLSMMEEAAIQIGEASDELRHYCDRLDLDPNRLHELEQRLSRQIGLARKHHISPEELPGFHQQLLAEQQLLDQQESDQDELSHALSVHYAAAVSCAEQLHQRRVHFADELSGLITDSMHMLSMPHGRFTIDIQFNPDHLTAEGADRIDFRVSTNPGQAVQPLAKVASGGELSRIALAIQVITARKMDTPALIFDEVDVGISGPTAAVVGKMLRQLGESTQVMCVTHLPQVAGCGHQHFYVSKETDGEMTETHMQPLDKRARLQELARLLGGSEVTRNTLANARELLAA"]}}, {"location": "[129506:129854](+)", "type": "CDS", "id": "<unknown id>", "qualifiers": {"locus_tag": ["ctg15_105"], "transl_table": ["11"], "translation": ["MRCKTLTAAAVVLLMMTAGCSTLERVVYRPDINQGNYLVANDVAKIHTGMTQQQVAYTLGTPMMHDPFGKNVWYYVFRQEPGHEAVKQQTLTLTFDTNGTLTNIDNKPALSKNPD"]}}, {"location": "[130002:130290](-)", "type": "CDS", "id": "<unknown id>", "qualifiers": {"locus_tag": ["ctg15_106"], "transl_table": ["11"], "translation": ["VPDIAVEVVYALPEKQYLYNVKVPQGSSVEQAISASGLLQLRPEIDLQENKVGIFSRPVKLHDEVNSGDRVEIYRPLIADPKDLRRQRAERAAKK"]}}, {"location": "[130282:130717](-)", "type": "CDS", "id": "<unknown id>", "qualifiers": {"locus_tag": ["ctg15_107"], "transl_table": ["11"], "translation": ["MSQISRSALVPFSAEQMYRLVNDVDSYPQFLPGCVGSRVLDASPAQMTAAVEVSKAGISKTFVTRNTLTDNQSIDMQLVDGPFRKLSGGWRFTELSDEACKVELNLDFEFTNMLVELAFGRVFKELASSMVQAFTQRAREVYSA"]}}, {"location": "[130877:131360](+)", "type": "CDS", "id": "<unknown id>", "qualifiers": {"locus_tag": ["ctg15_108"], "transl_table": ["11"], "translation": ["MTKKKAHKPGSATIAMNKRARHEYFIEEEFEAGLSLQGWEVKSLRAGKANISDSYILLRDGEAFLFGSTFQPLSVASSHIVCDPTRSRKLLLKQRELDTLIGKANRDGYTIVALSMYWKNAWAKLKIGLAKGKKEHDKRDDIKDREWKLDKARIMKHANR"]}}, {"location": "[131939:132479](+)", "type": "CDS", "id": "<unknown id>", "qualifiers": {"locus_tag": ["ctg15_109"], "transl_table": ["11"], "translation": ["LPLLRPAAPNLTWSMGFVMDALATGRRIKRLNYEDDFTKACLTVTVAFGISGVQVTRILDSIALFRGYPATIRTDHGPEFTCRALNQRAYEYGVELRLIQPGKPTQNGFIESFIGRFRDECLNEHVYSDVIHARKNINDWCQDYNECRPHSTLNYQTPFEFAAGWRKGHSDSKGSDITH"]}}, {"location": "[132343:152988]", "type": "protocluster", "id": "<unknown id>", "qualifiers": {"aStool": ["rule-based-clusters"], "category": ["other"], "contig_edge": ["False"], "core_location": ["[142343:142988]"], "cutoff": ["20000"], "detection_rule": ["Autoind_synth"], "neighbourhood": ["10000"], "product": ["hserlactone"], "protocluster_number": ["4"], "tool": ["antismash"]}}, {"location": "[142343:142988]", "type": "proto_core", "id": "<unknown id>", "qualifiers": {"aStool": ["rule-based-clusters"], "tool": ["antismash"], "cutoff": ["20000"], "detection_rule": ["Autoind_synth"], "neighbourhood": ["10000"], "product": ["hserlactone"], "protocluster_number": ["4"]}}, {"location": "[132343:152988]", "type": "cand_cluster", "id": "<unknown id>", "qualifiers": {"candidate_cluster_number": ["5"], "contig_edge": ["False"], "detection_rules": ["Autoind_synth"], "kind": ["single"], "product": ["hserlactone"], "protoclusters": ["4"], "tool": ["antismash"]}}, {"location": "[132343:152988]", "type": "region", "id": "<unknown id>", "qualifiers": {"candidate_cluster_numbers": ["5"], "contig_edge": ["False"], "product": ["hserlactone"], "region_number": ["3"], "rules": ["Autoind_synth"], "subregion_numbers": [], "tool": ["antismash"]}}, {"location": "[132662:134072](-)", "type": "CDS", "id": "<unknown id>", "qualifiers": {"locus_tag": ["ctg15_110"], "transl_table": ["11"], "translation": ["MKFSEAFGIYGRQVGLDFIDIPLHTDLRLFLDPTMIKALKSQWGRSLVLALQDYFADIMASIKHGDLNKASYLLSSLRESNAFHLGYSTKKSSGTALGEKTAEDILASLKGSKAANSGILTDLEDTALTISGIGYDRISDSICNILKGFLIEYTKNVCEFYNVETKGVSGVKVWDEDSSKWVKGKYHLPIYEGEEVILIPKILARDEIIYSHRDLYRRHIIPEMKKEFINSGSALVQVLKGEEVVTTKSIIEKYGQTKSFIEEQLVKFPDTLTEYKKSLQSNPPNPLAHSDLDQGKDPVIVPIKELLDILNSSITNGDFVNYTSAYKKILVSILYPSLFYPRVISEGDECYSFSLINEAKKGFFFDFSVYNINSESIIIEILNPEKKLNINHIKSTLQKANACTSKIGLIFCENAAEKGFLRKVKNISKDEGVYIFIIDRATLMQMIEEFSVLGEQHFEILRGIFKTYS"]}}, {"location": "[134776:135526](+)", "type": "CDS", "id": "<unknown id>", "qualifiers": {"locus_tag": ["ctg15_111"], "transl_table": ["11"], "translation": ["MISNTKQVKKSLIAIIIGIITITISVVVTWLGALNSFFDLYNNITDKFSQRQAEDNLNALYTGSSIRYIESVFGVPIQENHSDDGKVNEYIYSFKKFYLQVIYDDKNKVMLYAVTSKDKNFHPKIPYLDATLGNVFDSYGKDIEYFQSGYSSKFYQYEEAHYLGNPGNYRHFYLAYNPAGVEYSNLNPLPDMHNDNNSPPRKNDLVNFRLHNTPNTFAVGDIMGLPNGPELYYGIGINYFVARDIPDKD"]}}, {"location": "[136537:137455](+)", "type": "CDS", "id": "<unknown id>", "qualifiers": {"locus_tag": ["ctg15_112"], "transl_table": ["11"], "translation": ["MMQLITRFTSGWKKGTEDDYSLCYSLYGGSFITHPDVLLFLQNRLKCKPTYYVKRDKDDNLLGGFCTWNNSFAATGSEAQKSGIDFYPLNRDEIILPLHSDLKTSLPVRSKILSSLNCDKIRNATLRFNSQRAICLAKGCGEDGYSASTKSSRRRELKRFLNAGGQYLDQSRFSPEELTNIHCGLYEKRWGHMPGNKKEILDMLMTLREMFFGYVLLLDGKPCAFQLITKAESPEWICFDYVNGGYDRLQDSFCPGTIVTWLNVNSAYDLCSSQGKTMRYSFGKPTADYKDRWCYRSPLGRVLAI"]}}, {"location": "[137527:137893](+)", "type": "CDS", "id": "<unknown id>", "qualifiers": {"locus_tag": ["ctg15_113"], "transl_table": ["11"], "translation": ["MFLKIILPLLITLPACMMTNASAVTPDFGYKAPEPSPSPAPLTDPFDRNQHSSPSLHWKVSEPKAQIRMTSECNTSGCRYLPNTRRALPKTHQLRQNDPFSADHSGEGSMGITFDFSDNNN"]}}, {"location": "[138103:139546](-)", "type": "CDS", "id": "<unknown id>", "qualifiers": {"locus_tag": ["ctg15_114"], "transl_table": ["11"], "translation": ["MSDKHLLKQTLHAVMNGYRRHPADRHRPQWHLSPVVGLMNDPNGFIQFQGRYHLFYQWNPLACDHSTKFWGHWSSADLINWQNEPVALIPCESFDIDGCFSGSAVDDHGQLVLVYTGNVMLDNDDRTAWQCIARQNEQGEFDKQAVLGQLQGYTGHIRDPKVWRHEDSWYMVLAAQDLQLRGKVLLLKSPDLVSWTLLGEIAGSQLRDTGTFGYMWECPDLFNLDGHDVLISCPQGVDAEERRYLNQYQCGYLLGELDYNKGDYPHGPFLELDYGHEFYAPQTTLSDDGRRLLVGWMGVPDQDEFSQPTLQHGWLHMMSCPRELSVREGQLYQVPARELLALRTAGQQAEGRADTLPVFSADSAELLLQVAGSFELAIGETLWLKCDPEGITLSRKGLSSPGDERRYWSGAVEKLQILLDSSSIEIFINDGAGVMTSRYFPIERPELIFSGSAMLTVNYWRLRETELGGRPSPVAASAAR"]}}, {"location": "[139542:140919](-)", "type": "CDS", "id": "<unknown id>", "qualifiers": {"locus_tag": ["ctg15_115"], "transl_table": ["11"], "translation": ["MDYRQVARQLVPLMGGKDNISSAIHCATRLRVILEDESNLDLNAIDAVKGVKASFRKAGQVQVVFGSNAINDVYDAFVHAAQIDDSSQKEQASQNAEKNLGYFHRVASTLSKVFVPLIPAIIASGLLMGLLSLIKTYAWLDTHHPIYVLLEMFSSSAFIILPVLIGFTAARVFGGNPFIGATLGGILTHPALANVWGGLGNYHTLDLYGMQIAMIGYQGTVFPVLLTVWFMSFIEKRLRRGVPDMVEIIFVPFLTLIISGFVAMLVIGPAGRMLGDGIAYVLTTLIAHTGWMAGVLFGGLYSVVAMTGIQNSFHAIEAGLLSNPAIGVNYLLPIWSMANVAQGGACLAVWFRTRNSKVRKIAIPAAFSAMIGSVEAAVFGVNLRFVKPFIAAMAGGAVGGAWVVYNKVYATGVGLTGLPGLAIIQASSLVHQLIGLGMAFSIAFFISLLFNYNQEGDQ"]}}, {"location": "[142343:142988](+)", "type": "CDS", "id": "<unknown id>", "qualifiers": {"gene_functions": ["biosynthetic (rule-based-clusters) hserlactone: Autoind_synth"], "gene_kind": ["biosynthetic"], "locus_tag": ["ctg15_116"], "sec_met_domain": ["Autoind_synth (E-value: 9.6e-71, bitscore: 230.2, seeds: 13, tool: rule-based-clusters)"], "transl_table": ["11"], "translation": ["MFNIYSINYSSMRSEKSEDLFALRKNTFKDRLQWAVNCSDGKEVDQFDNEKTDYIYGVENGMIICGTRMIDMKHDNMLNSTFSSFFKDVPIPDGKFIESTRFFVDKERTHSLLGRKFPVTTVLFLSLINYARQHHYDGILAVASHPMLHIIRSSGWNVSLLKTGMSEKDEPVYLLLGHVDRESQEALKDRIFRKISTMDESTLDAWPLTSEPSI"]}}, {"location": "[142988:143705](-)", "type": "CDS", "id": "<unknown id>", "qualifiers": {"gene_functions": ["regulatory (smcogs) SMCOG1197:autoinducer-binding transcriptional regulator, (Score: 150.9; E-value: 6e-46)"], "gene_kind": ["regulatory"], "locus_tag": ["ctg15_117"], "transl_table": ["11"], "translation": ["MEPEDNISDIISKQLEAALGDLGEFIWAYVVLSKKDMSCIFGVTNYPDEWVKQYKEKGLQYTDPVVITALNRLTPFAWDENLMAGSGFRFSKLFDKAHEFGVSNGYTFLLHDYNNNLVTLSFSLTAECSAEATEILIKNKGDISLLLASVHETYLALTSLSEKNASRSEKKSRFTDRENEILYWASVGKTYHETGMILGIKTCTVKFHMSNIVKKLGVTNARHAIRLGVELQLIKPVS"]}}, {"location": "[144051:144588](-)", "type": "CDS", "id": "<unknown id>", "qualifiers": {"locus_tag": ["ctg15_118"], "transl_table": ["11"], "translation": ["VIDKSQLDEINEINIAMELIVLGARMQVLESETSVSRRRLLRLYKEIRGCPPPKGMLPFSGDWFMAWEQNIHSSLFYNIYFYLKNTENERPIKTLMKAYRLYLEQSYPYSSEKPVLGLTRAWTLLRFVGCGMISQKPCAVCTGEFVMVTDIIHEPFTCSLCCPPSRALKKFSAPAKSL"]}}, {"location": "[144584:144935](-)", "type": "CDS", "id": "<unknown id>", "qualifiers": {"locus_tag": ["ctg15_119"], "transl_table": ["11"], "translation": ["MSSFDKHLQSIHDINLSYLLLCQQLIATDKFAAGFRLGLSEETIENLKGLSLLQLMKLAATNQLICRLRVDDTAIVNLTKNSRIEALQQFHTGILLSTDLINALNKQKSHDPRSHK"]}}, {"location": "[146655:147456](+)", "type": "CDS", "id": "<unknown id>", "qualifiers": {"locus_tag": ["ctg15_120"], "transl_table": ["11"], "translation": ["MDNNIIIGNLLTIDRRTRTLSSVLDGKNVMLPASACRCLIALTQAKEQVLSQEQLMDIGWRHSGVEVTDNSVRVMITKIRRALIALEVNDSVQLIAVTRSGYRLIVRTEQPAAELRNVSAGKPLHVSAEVISQHVGAFRAHSQLIRRMVASAAGLVVGSCVVAAVSWLLTIKPEPINYIRWHGEEAPPQTEVWVPGNIPADKQLIAQTLQLYIQYATKKDGDINPKHARYLYITTEESSPELGLIACVAPLRDSENNCESYSFKYR"]}}, {"location": "[147427:147946](+)", "type": "CDS", "id": "<unknown id>", "qualifiers": {"locus_tag": ["ctg15_121"], "transl_table": ["11"], "translation": ["VNRTLLNIVKSPITLFFIGGFILPFMVCVLKDMVFYPLKTNCVVPQARYDISDDKNWTLTRGIYRFYRDGLTQRRVVYTGSISHYINGGRQLYPVAVLREITVSSSVSKNQLINTIIHHSSRLGDQSNNDEVVKYVFPHIIPGETSTNRIYLLDGKALAVSAENSAPTLCVN"]}}, {"location": "[148781:149648](+)", "type": "CDS", "id": "<unknown id>", "qualifiers": {"locus_tag": ["ctg15_122"], "transl_table": ["11"], "translation": ["MKYKIMMAGALAALSYTQSSAAETGNAAYVSDWWHQSVNVVGSYHTRFGPKLNNDVYLEYEAFAHKEWFDFYGYIDVPKFFGTGNGNDVGAWDDGSPFFMEIEPRFSIDKLTGTNLGFGPFKEWYFANNYVYDMGDNKGSRQNTWYMGLGTDIDTHSDIGLSLNVYAKYQWENYGAANEDSWDGYRFKVKYFVPLTTLWGGNLSYIGFTNFDWGSDLGDKASPARTSNSIASSHILSLGYDHWHYSFVARYFHNGGQWNDGVVQNFGGGDFNVKSSGFGYYLVVGYNF"]}}, {"location": "[149778:150345](+)", "type": "CDS", "id": "<unknown id>", "qualifiers": {"gene_functions": ["biosynthetic-additional (smcogs) SMCOG1111:GCN5-related N-acetyltransferase (Score: 114.2; E-value: 1.1e-34)"], "gene_kind": ["biosynthetic-additional"], "locus_tag": ["ctg15_123"], "transl_table": ["11"], "translation": ["MSARFVDYDVKLRPLEREDLRFVHQLDNNASVMRYWFEEPYEAFVELSDLYDKHIHDQSERRFVVEHGGSNAGLVELVEINHIHRRAEFQIIIAPDHQGKGLASKAVKMAMDYGFSVLNLYKLYLIVDKENEKAVHIYRKLGFEVEGELIHEFFINGEYRNTIRMCIFQPQYLERFKPAQGMVKPTAQ"]}}, {"location": "[150377:150800](-)", "type": "CDS", "id": "<unknown id>", "qualifiers": {"locus_tag": ["ctg15_124"], "transl_table": ["11"], "translation": ["MKRLITALMAAWTLTGCATIVSSETQDVMLQTQPPGVKFVVQDENGRAVAEGYTPKTVTLAKSNGDYFGKKKYRVMLERAGYIPQTLPLKESPNLWYLLGNIPLLGFPGWLGVDPFYGGMYKIEPARLQIIMNPVGARGA"]}}, {"location": "[151003:151339](-)", "type": "CDS", "id": "<unknown id>", "qualifiers": {"locus_tag": ["ctg15_125"], "transl_table": ["11"], "translation": ["MYLRPDEVARVLEKVGFEMDAVTTKTYGYRRGEDYVYVNREARLGRTALVIHPALKERSQAIATAASEMKACDHYVRFPMYLAGEANDHYGIPHGFSSRMALERYLERLFG"]}}, {"location": "[151776:152019](+)", "type": "CDS", "id": "<unknown id>", "qualifiers": {"locus_tag": ["ctg15_126"], "transl_table": ["11"], "translation": ["MRIIIYTKDNCVQCNATKNAMDKKGIDYQLINLDQEPAHVETLKSLGYRQVPVVMAEQEHWSGFRPDKIHALSHITSVRG"]}}, {"location": "[152023:152434](+)", "type": "CDS", "id": "<unknown id>", "qualifiers": {"locus_tag": ["ctg15_127"], "transl_table": ["11"], "translation": ["MATLVYFSSLSENTHRFIVRLNLPARRIPLDGAQQLQVSEPYILVLPSYGGGTRHGAVPKQVIQFLNNVNNRQLIRGVIAAGNRNFGEAFCLAGEIIARKCQVPYLYRFELMGTSDDIANIYKGVTEFWQRQTAHS"]}}, {"location": "[152406:154548](+)", "type": "CDS", "id": "<unknown id>", "qualifiers": {"locus_tag": ["ctg15_128"], "transl_table": ["11"], "translation": ["LAATDSTLLESTADYHALNAMLNLYDENGHIQFEKDKEATRQYFIQHVIPHSVQFNSIAERLQFLVAEGYYEADVLNAYPFEFVCSLFTEATARRFRFQTFLGAWKFYTSYTLKTFDGKRYLEGFTERVCMVALTLAKGDQTLALALADEILSGRFQPATPTFLNCGKQQRGELVSCFLLRIEDNMESIGRAVNSALQLSKRGGGVAFLLSNLREAGAPIKRIENQSSGVIPVMKMLEDAFSYANQLGARQGAGAVYLHAHHPDILRFLDTKRENADEKIRIKTLSLGVVIPDITFELAKDNQQMALFSPYDVERIYGLPFADISISEKYHEMLTDTRIRRTFINPREFFQTLAEIQFESGYPYIMFEDTVNRANPVHGRINMSNLCSEILQVNSPTEYNDDLSYRRIGKDISCNLGSLNIAHAMDSADFARTIEIAVRGLTAVSDQSHIHSVPSIEQGNAQSHAIGLGQMNLHGYLARENIQYGSEAGLDFTNIYFYTVTYHALRTSNQLARERGTTFSGFADSRYASGEYFNQYLEQSWQPRTPRVAALFANAGIAIPTSQQWQALKDAVMQHGLYNQNLQAIPPTGSISYINHATSSIHPIVSRIEIRKEGKTGRVYYPAPFMNNDNQAFYRDAYDIGPEAIIDTYAEATRHVDQGLSLTLFFRDTATTRDINRAQIYAWKKGIKTLYYIRLRQMALQGTEVDGCVSCSL"]}}, {"location": "[154599:155559](+)", "type": "CDS", "id": "<unknown id>", "qualifiers": {"locus_tag": ["ctg15_129"], "transl_table": ["11"], "translation": ["MKLNKIHAINWNKIEDDKDLEVWNRLTSNFWLPEKVPLSNDIPAWNSLNADEQQLTIRVFTGLTLLDTIQNTLGAPALMADALTPHEEAVMSNISFMEAVHARSYSSIFSTLCHTSDVDAAYAWSEDNAPLQAKAQIILQHYYHDDPLKKKIASVFLESFLFYSGFYLPMYWSSRGKLTNTADLIRLIIKDEAVHGYYIGYKFQKKLEKETPQRKEELQQFAIELLLELYENEVAYTEALYAGVGWQEDVKKFLHYNANKALMNLGYEALFPSEMTDVNPAILAALSPNADENHDFFSGSGSSYVMGKAVDTEDEDWDF"]}}, {"location": "[155949:157146](+)", "type": "CDS", "id": "<unknown id>", "qualifiers": {"locus_tag": ["ctg15_130"], "transl_table": ["11"], "translation": ["MAIKLEVKNLYKVFGDNPDRAFKYIEKGIDKETLLEKTGLSLGVKDASLAIEEGEIFVIMGLSGSGKSTMVRLLNRLIEPTRGQVIIDGEDIAQISDSALRQVRRNKISMVFQSFALMPHMTVLNNAAFGMELAGVPLAERQEKALDALRQVGLDNYAHAYPDELSGGMRQRVGLARALAINPDILLMDEAFSALDPLIRTEMQDELVKLQSRHQRTIVFISHDLDEAMRIGDRIAIMQGGEVVQVGTPDEILNNPANDYVRTFFRGVDISHVFSAKDIARRSAAALIRKAPGLGPRSAIKLLQDNDREYGYVLEKQRFVGTVSVDSLKAALAEGAGLDQALLDSPQAMPADTTLNDLLSHVAQAPCAVPIVGDEGQYVGIISKGMLLQALDRDGGQP"]}}, {"location": "[157142:158306](+)", "type": "CDS", "id": "<unknown id>", "qualifiers": {"locus_tag": ["ctg15_131"], "transl_table": ["11"], "translation": ["MSEQNSNPWESATPNQSAPADVSQATSGSSDPWGAPNAAPASQPATDSATSSSDAWGTSPGAAHDTAGSSDWLTSAPAPQAEHFSILDPFHKTLIPLDSWVTTAIDWVVTHFRPLFQGIRLPVDYILSVFQQLLLGMPAPVAIIVFALIAWQLSSFTMGVATLVSLVAIGAIGAWSQAMVTLALVLTSLLFCIVIGLPLGIWLARSQRAAKIIRPLLDAMQTTPAFVYLVPIVMLFGIGNVPGVVVTIIFALPPIVRLTILGIKQVPADLVEAAESFGASPRQMLFKVQLPLAMPTIMAGVNQTLMLALSMVVIASMIAVGGLGQMVLRGIGRLDMGLATVGGVGIVILAIILDRLTQSVGRDNRSRGNRRWFTNGPLGLLTRPFIK"]}}, {"location": "[158370:159366](+)", "type": "CDS", "id": "<unknown id>", "qualifiers": {"locus_tag": ["ctg15_132"], "transl_table": ["11"], "translation": ["MRKTALLAAAFTTLAAAQVSAADLPGKGITVKPAQSTITEETFQTLLVSRALEKLGYTVDDPSEVDYNVAFTSIAAGDTTFMATYWKPLHDDMYQAAGGDAKFYHQGTYVQGAAQGYLIDKKTADQYHITNLGQLKDPKLAKLFDTNDDGKADLTGCTPGWGCDDVITHQIKAYGLSNTVVHNQGNYSAMIADTMTRFKDGKPVLYYTWTPYWVSAVLVPGRDVVWLQVPFSSMPGAQKNIDTKLPNGANYGFPVNTMNIVANKEWAQKNPAAAKLFAEMKLPLADINAQNARMHQGQSSEADINAHVNGWIKAHQAQFDGWVKDALAAGK"]}}, {"location": "[159561:160746](+)", "type": "CDS", "id": "<unknown id>", "qualifiers": {"locus_tag": ["ctg15_133"], "transl_table": ["11"], "translation": ["MKPPHQALTPALVVLMSLATGLSVACNYYVQPLLATIARTFELSFHQAGFIVTTAQLGYAVGLLLLVPLGDMLERRGLIVAMSLLAAGGLVITAMSSTLPFMLLGTALTGLFSVVAQILVPLAATLAVPEKRGKVVGTVMSGLLLGILLARTVAGGLAELGGWRSVYWIASALMVLMALALWRYLPRYKQSVALNYRQLLGSIFTLFARHPVLRIRAIIGCLVFANFSVLWTSMAFLLSSPQWNYSEGEIGLLGLVGAAGALAARHAGALADKGLARLTTSAGLLVLLASWGVITLGAHSLFALIIGIILLDLAVQGVHITNQSVIYSHMPEARNRLTAGYMTSYFIGGAAGSLLSASAFQAAGWYGVCATGALLTLCNLLVWWYGHQFEAKTE"]}}, {"location": "[161209:161740](+)", "type": "CDS", "id": "<unknown id>", "qualifiers": {"locus_tag": ["ctg15_134"], "transl_table": ["11"], "translation": ["MESSFTPIEQMLNFRANRQKDFPLQEIMLTRLCMHMQSKLLENRNKMLKAQGINETLFMALITLDAQEDHSIQPSELSAALGSSRTNATRIADELEKRGWIERRESDNDRRCLHLHLTPKGDEFLRQLLPPQHQCLKLLWSALSASEKTQLEAITRKLLNRMDQMDEEEVVASLSR"]}}, {"location": "[161907:163077](+)", "type": "CDS", "id": "<unknown id>", "qualifiers": {"locus_tag": ["ctg15_135"], "transl_table": ["11"], "translation": ["MNASAVAQEPQQPKKKKKRKSALIFLAVLFVIIGVAYLTYWLLVLRHYQETDDAYVAGNQAQVMAQVAGSVNKVWFDDTDYVKKGDVLVTLDRTDAGQAFEKAQTALATSVRQTHQLIINGKQYQATIEQRKTTLQQAQADLHRREPLGASNLIGKEDLQHARDAVTTAKAQLDVAVQQYNANQAMILDTTLENQPAVKKSAAELRDAWLALQRTNVVSPIDGYVSRRSVQVGSQIGTTTPLLAIVPANNLWVNANFKETQLAGVRIGQAATVVSDIYGDDVVYHGKVVGLDMGTGSAFSLLPAQNATGNWIKVVQRLPVRIALDAQEVAKHPLRIGLSTLVKVDTRSSEGAVLATSVRSEPAYTSDALALDLTPVNQLIGDIIRANAS"]}}, {"location": "[163092:164628](+)", "type": "CDS", "id": "<unknown id>", "qualifiers": {"locus_tag": ["ctg15_136"], "transl_table": ["11"], "translation": ["MARQPLSGTPLVLMTIALSLATFMQVLDSTIANVAIPTIAGNLGASNSQGTWVITSFGVANAISIPITGWLAKRIGEVKLFMWSTIAFVVASWLCGMSENLSMLIFFRVIQGIVAGPLIPLSQSLLLNNYPPAKRSVALSLWAMTVIVAPICGPILGGWISDNYHWGWIFFINVPIGVAVVILALQTLRNRETATVIRPIDTVGLVLLVVGIGCLQVMLDRGKELDWFSSTEIITLTAIAVVALAVLLVWELTDDHPIVDLSLFKSRNFTIGCLSISLAYMLYFGSIVLLPQLLQEVYGYTATWAGLASAPVGIIPVILSPIIGRFSHKLDMRRLVTFSFIMYAVCFYWRAYTFEPGMDFGASAWPQFIQGFAVACFFMPLTTITLSGLPPERLAAASSLSNFTRTLAGSIGTSITTTMWSNRESVHHSQLAESVTPYNVNSQEIYAKLEQAGLTHEQASAWIAQQITRQGLIISANEIFWASAGVFLILLVLIWFARPPFSAGGGGGGAH"]}}, {"location": "[164691:165726](-)", "type": "CDS", "id": "<unknown id>", "qualifiers": {"locus_tag": ["ctg15_137"], "transl_table": ["11"], "translation": ["MNDELKGKSSKVKVMYVRGDDENSTSGKNPRTGKGGYRPDGERRPARNADSKPRGGRDRDEGRSDSPWRTVSRAPNAAAADDKPDHGGISGKSFINPEQLRRQRMEETRVYGEHACQALFQSRPESIVRAWFVQSVTPRFREALKWMAANRKAYHTVDDAELQKASGTEHHGGVCFLIKKRVGMPVSEWLAQSGQKDCVLALEDIGNPHNLGGIMRSCAHFGAKGLLVDDASLLESGAAVRTAEGGAEHVQAISGESFAAGLDAFRKAGYTIVTTSSHQGVPLSKAELPAKMVLVLGQERDGLSDSTLQQGDLSVSISGTGNVESLNVSVATGVLLAEWWRQNA"]}}, {"location": "[165962:166382](+)", "type": "CDS", "id": "<unknown id>", "qualifiers": {"locus_tag": ["ctg15_138"], "transl_table": ["11"], "translation": ["MNTVCSSCQATNRVPVERVTHGAKCGRCGDNLFDERVTNATGDTLDKYLQDDLPVVIDFWAPWCGPCVNFAPIYETVARERGGQIRFLKVNTEAEPSLSARFRIRSIPTIMLFKQGEVVDVLSGAMPKAPFEAWLDENI"]}}, {"location": "[166442:167135](+)", "type": "CDS", "id": "<unknown id>", "qualifiers": {"locus_tag": ["ctg15_139"], "transl_table": ["11"], "translation": ["MMTDNAVLRLRAWRLARATRPFLARGNRISRCQGCLLPQKNCLCATIVPQQARSRFCLVMFDSEPMKPSNTGRLIADILPETLAFGWSRTEPDAELLQAVQNADYQPMVVFPESYADPARPVLNAPPLSGKPPLFIMLDGTWTEARKMFRKSPWLDSLPVMSLKLTRPSNYQLRMAHGAGQHCTAEVAAELLLQAGDSAAGEGLFRHFDLFRQRYLAGKPHHPLHQSTDN"]}}, {"location": "[167226:169920](+)", "type": "CDS", "id": "<unknown id>", "qualifiers": {"locus_tag": ["ctg15_140"], "transl_table": ["11"], "translation": ["MSQRGLEALLRPKSIAVIGASTRPERAGYLMMRNLLAGGFSGPVLPVTRKYQAVCGVLTWPDIASLPLSPDLAIICTHGRRNLELLCALGKRGCKACIVLSAPRDQLPELKACASRWQIRLLGPNSLGLLAPWQGLNASFSPVPIRPGKLAFISQSSAVSNTILDWAQQRQLGFSWFIALGDSLDIDADDLLDFLARDGKTSAILLYLEHLSDARRFVSAARSASRNKPIVVIKSGRSPQAQRLLNTQGGMDAAWDAAIQRAGLLRVQDTHELFSAVETLSYMRPLRGERLMIVSNGAAPAALALDALYARNGKLATLNEPLLTSLTSVLPAGDVAGNPLDLKDDATPERYLQVLSMLFDSHDLDALLIIHAPSAVAPASLTAQKIIERVKQHPRARQITLLTNWCGEFSSQQARLLFNKAGIPTYRTPEGTVSAFMHMVEYRRNQKQLRETPALPPNLTANTSDAHRIIQRALADGMTSLDTHQVQPILQAYGLNTPPTWIASDSSQAMQIAGQIGYPVALKLRSPDIPHKSEVQGVMLFLRTADEVQQAANAIVDRASAAWPQARIQGLLVQSMANRAGGHELRVVVEQDPLFGPVIMLGEGGSPWSDDRQAATALPPLNMTLARYLVKQAIVKGKIGGRSALHALNLDGLTQVLVQVSNLIVDCPEIVRLEIHPLLASDTGFTLLDVTLQLAHFHGDAQARLAIRPYPHELEETVQLKNGQRTLFRPILPEDEPLLQQFISRVTKEDLYYRYFSEINEFTHEDLANMTQIDYDREMAIVAVRQCDDLSEIIGVTRAISDADNVDAEFSVLVRSDLKGLGLGRRLLEKMIIYTRQHGLQQLNGITMPGNQGMMSLARKLGFEINIQLEDGIVSLMLPLQKQDEVRKSKSTTIGKI"]}}, {"location": "[169995:171351](+)", "type": "CDS", "id": "<unknown id>", "qualifiers": {"locus_tag": ["ctg15_141"], "transl_table": ["11"], "translation": ["MLTKFKRNKHQQHLAQLPKIPQSAADFSTLFSPSDFRQTLLEKIASATRRICIVALYLENDEGGRAILAALYAAKQRRPELDIRVLVDWHRAQRGRIGAAAGVTNADWYCEMASQHPDANIPVYGVPVNTREALGVLHLKGSVIDDTVLYTGASFNDVYLHQKDKYRYDRYQLIGNQVLADTLFDWVETNLIQAEAVHRLNRLERPTSPEIKNETRQFRQELRGFDYEFEGVASNEELSVTPLVGLGKRSLLNKTIFHLMPCAEHKLTICTPYFNLPAILVRNIIWLLRRGKEVEIIVGDKTANDFYIPQDQPFKIISALPYLYEINLRRFLSRLQYYVDSEQLTVRLWKDGENSYHLKGLWVDDEWMMVTGNNLNPRAWRLDLENAVLIHDPLQQLAEQRDRELNLIREHTTRVQHFHDLESIADYPVKVRKLIRRLRRIRIDRLISRIL"]}}, {"location": "[171370:171691](+)", "type": "CDS", "id": "<unknown id>", "qualifiers": {"locus_tag": ["ctg15_142"], "transl_table": ["11"], "translation": ["MRILLLICLLFCSGCAHMAKDEWTGRDKAQHFLSSAFFAAAGNAYGDRQNWGQGHSAGFGILFSLSLGAAKELYDSRADGTGWSWKDFSWDIAGAATGYVLWNIGR"]}}, {"location": "[171691:172993](-)", "type": "CDS", "id": "<unknown id>", "qualifiers": {"locus_tag": ["ctg15_143"], "transl_table": ["11"], "translation": ["MTDSITTHNTQGKDSVTTHQRIWAIVGASSGNLVEWFDFYVYSFCSLYFAHIFFPSGNPTTQLLQTAGVFAAGFLMRPIGGWIFGYIGDKHGRKTSMLISVCMMCFGSLVIACLPGYNTIGVWAPALLLLARLFQGLSVGGEYGTSATYMSEVAIEGRKGFYASFQYVTLIGGQLLALLTVVVLQQVLSDTELRDWGWRIPFALGALLAVVALYLRRSLNETSDNKTRAHKDAGSLKGLWKHRRAFLMVLGFTAGGSLSFYTFTTYMQKYLVNTAAMDHKTASMLMTGALFIFMLLQPLIGALSDKIGRRYSMLIFGALAAICTVPILTILQSVTSPVMAFVLVMLALVITSFYTSISGILKAEMFPPEVRALGVGLSYAVANALFGGSAEYVALSLKAAGSETSFFWYVSGMGAVAFFVSLMLHRRGQGLKL"]}}], "name": "gnlXEFPHNBIA_16", "description": "gnl|X|EFPHNBIA_16", "dbxrefs": [], "annotations": {"molecule_type": "DNA", "references": []}, "letter_annotations": {}, "areas": [{"start": 2, "end": 24381, "products": ["NRPS"], "protoclusters": {"0": {"start": 2, "end": 24381, "core_start": 2, "core_end": 5597, "product": "NRPS", "tool": "rule-based-clusters"}}, "candidates": [{"start": 2, "end": 24381, "kind": "single", "protoclusters": [0]}], "subregions": []}, {"start": 61498, "end": 113812, "products": ["phosphonate", "NRPS"], "protoclusters": {"0": {"start": 61498, "end": 89965, "core_start": 66498, "core_end": 84965, "product": "phosphonate", "tool": "rule-based-clusters"}, "1": {"start": 70896, "end": 113812, "core_start": 90896, "core_end": 93812, "product": "NRPS", "tool": "rule-based-clusters"}}, "candidates": [{"start": 61498, "end": 113812, "kind": "neighbouring", "protoclusters": [0, 1]}, {"start": 61498, "end": 89965, "kind": "single", "protoclusters": [0]}, {"start": 70896, "end": 113812, "kind": "single", "protoclusters": [1]}], "subregions": []}, {"start": 132343, "end": 152988, "products": ["hserlactone"], "protoclusters": {"0": {"start": 132343, "end": 152988, "core_start": 142343, "core_end": 142988, "product": "hserlactone", "tool": "rule-based-clusters"}}, "candidates": [{"start": 132343, "end": 152988, "kind": "single", "protoclusters": [0]}], "subregions": []}], "original_id": "gnl|X|EFPHNBIA_16", "modules": {"antismash.detection.hmm_detection": {"record_id": "gnlXEFPHNBIA_16", "schema_version": 2, "enabled_types": ["T1PKS", "T2PKS", "T3PKS", "transAT-PKS", "hglE-KS", "prodigiosin", "PpyS-KS", "arylpolyene", "resorcinol", "ladderane", "PUFA", "NRPS", "CDPS", "RCDPS", "thioamide-NRP", "NAPAA", "mycosporine-like", "terpene", "lanthipeptide-class-i", "lanthipeptide-class-ii", "lanthipeptide-class-iii", "lanthipeptide-class-iv", "lanthipeptide-class-v", "lipolanthine", "thiopeptide", "thioamitides", "linaridin", "cyanobactin", "glycocin", "LAP", "lassopeptide", "sactipeptide", "bottromycin", "microviridin", "proteusin", "ranthipeptide", "redox-cofactor", "epipeptide", "cyclic-lactone-autoinducer", "spliceotide", "RaS-RiPP", "fungal-RiPP", "blactam", "2dos", "amglyccycl", "aminocoumarin", "NI-siderophore", "ectoine", "NAGGN", "butyrolactone", "indole", "nucleoside", "phosphoglycolipid", "melanin", "oligosaccharide", "furan", "hserlactone", "phenazine", "phosphonate", "guanidinotides", "other", "acyl_amino_acids", "PBDE", "betalactone", "tropodithietic-acid", "pyrrolidine", "crocagin", "NRP-metallophore", "methanobactin", "opine-like-metallophore", "aminopolycarboxylic-acid", "NRPS-like", "PKS-like", "transAT-PKS-like", "RiPP-like", "RRE-containing", "fungal-RiPP-like", "phosphonate-like"], "rule_results": {"schema_version": 4, "tool": "rule-based-clusters", "cds_by_protocluster": [[{"location": "[2:24381]", "type": "protocluster", "id": "<unknown id>", "qualifiers": {"aStool": ["rule-based-clusters"], "category": ["NRPS"], "contig_edge": ["True"], "core_location": ["[2:5597]"], "cutoff": ["20000"], "detection_rule": ["cds(Condensation and (AMP-binding or A-OX))"], "neighbourhood": ["20000"], "product": ["NRPS"], "protocluster_number": ["1"], "tool": ["antismash"]}}, [{"cds_name": "ctg15_1", "domains": [["PP-binding", 1.3e-11, 38.1, 164, "rule-based-clusters"], ["Condensation", 8.2e-47, 152.8, 42, "rule-based-clusters"], ["AMP-binding", 8.3e-124, 406.4, 400, "rule-based-clusters"]], "definition_domains": {"NRPS": ["Condensation", "AMP-binding"]}}]], [{"location": "[70896:113812]", "type": "protocluster", "id": "<unknown id>", "qualifiers": {"aStool": ["rule-based-clusters"], "category": ["NRPS"], "contig_edge": ["False"], "core_location": ["[90896:93812]"], "cutoff": ["20000"], "detection_rule": ["cds(Condensation and (AMP-binding or A-OX))"], "neighbourhood": ["20000"], "product": ["NRPS"], "protocluster_number": ["3"], "tool": ["antismash"]}}, [{"cds_name": "ctg15_60", "domains": [["Aminotran_1_2", 1.6e-13, 43.7, 48, "rule-based-clusters"]], "definition_domains": {"NRPS": [], "phosphonate": ["Aminotran_1_2"]}}, {"cds_name": "ctg15_62", "domains": [["Fe-ADH", 4.8e-63, 206.3, 218, "rule-based-clusters"]], "definition_domains": {"NRPS": [], "phosphonate": ["Fe-ADH"]}}, {"cds_name": "ctg15_63", "domains": [["ADH_N", 1e-23, 76.5, 66, "rule-based-clusters"]], "definition_domains": {"NRPS": [], "phosphonate": []}}, {"cds_name": "ctg15_65", "domains": [["2-Hacid_dh_C", 2.5e-48, 156.9, 135, "rule-based-clusters"]], "definition_domains": {"NRPS": [], "phosphonate": ["2-Hacid_dh_C"]}}, {"cds_name": "ctg15_66", "domains": [["phosphonates-like", 9.6e-111, 362.3, 13, "rule-based-clusters"], ["phosphonates", 1.2e-108, 355.7, 8, "rule-based-clusters"], ["PEP_mutase", 7.7e-64, 208.6, 69, "rule-based-clusters"]], "definition_domains": {"NRPS": [], "phosphonate": ["phosphonates", "PEP_mutase"]}}, {"cds_name": "ctg15_68", "domains": [["Aminotran_3", 2.6e-80, 263.2, 13, "rule-based-clusters"]], "definition_domains": {"NRPS": [], "phosphonate": []}}, {"cds_name": "ctg15_71", "domains": [["AMP-binding", 1.4e-60, 198.1, 400, "rule-based-clusters"], ["Condensation", 9.4e-09, 27.9, 42, "rule-based-clusters"]], "definition_domains": {"NRPS": ["Condensation", "AMP-binding"]}}]], [{"location": "[61498:89965]", "type": "protocluster", "id": "<unknown id>", "qualifiers": {"aStool": ["rule-based-clusters"], "category": ["other"], "contig_edge": ["False"], "core_location": ["[66498:84965]"], "cutoff": ["20000"], "detection_rule": ["(phosphonates and minimum(1, [2-Hacid_dh_C, Aldedh, Aminotran_1_2, Aminotran_5, AurF, CTP_transf_like, DUF4992, Fe-ADH, HMGL-like, Metallophos_2, NTP_transf_3, NTP_transf_5, PALP, PEP_mutase, TPP_enzyme_C, TPP_enzyme_N, phosphonates]) and not (phosphonatesHydrolase or phosphonatesMeIsocitrateLyase))"], "neighbourhood": ["5000"], "product": ["phosphonate"], "protocluster_number": ["2"], "tool": ["antismash"]}}, [{"cds_name": "ctg15_52", "domains": [["Aminotran_5", 7.5e-90, 294.6, 34, "rule-based-clusters"], ["DegT_DnrJ_EryC1", 9.2e-07, 21.5, 38, "rule-based-clusters"]], "definition_domains": {"phosphonate": ["Aminotran_5"]}}, {"cds_name": "ctg15_60", "domains": [["Aminotran_1_2", 1.6e-13, 43.7, 48, "rule-based-clusters"]], "definition_domains": {"NRPS": [], "phosphonate": ["Aminotran_1_2"]}}, {"cds_name": "ctg15_62", "domains": [["Fe-ADH", 4.8e-63, 206.3, 218, "rule-based-clusters"]], "definition_domains": {"NRPS": [], "phosphonate": ["Fe-ADH"]}}, {"cds_name": "ctg15_63", "domains": [["ADH_N", 1e-23, 76.5, 66, "rule-based-clusters"]], "definition_domains": {"NRPS": [], "phosphonate": []}}, {"cds_name": "ctg15_65", "domains": [["2-Hacid_dh_C", 2.5e-48, 156.9, 135, "rule-based-clusters"]], "definition_domains": {"NRPS": [], "phosphonate": ["2-Hacid_dh_C"]}}, {"cds_name": "ctg15_66", "domains": [["phosphonates-like", 9.6e-111, 362.3, 13, "rule-based-clusters"], ["phosphonates", 1.2e-108, 355.7, 8, "rule-based-clusters"], ["PEP_mutase", 7.7e-64, 208.6, 69, "rule-based-clusters"]], "definition_domains": {"NRPS": [], "phosphonate": ["phosphonates", "PEP_mutase"]}}, {"cds_name": "ctg15_68", "domains": [["Aminotran_3", 2.6e-80, 263.2, 13, "rule-based-clusters"]], "definition_domains": {"NRPS": [], "phosphonate": []}}]], [{"location": "[132343:152988]", "type": "protocluster", "id": "<unknown id>", "qualifiers": {"aStool": ["rule-based-clusters"], "category": ["other"], "contig_edge": ["False"], "core_location": ["[142343:142988]"], "cutoff": ["20000"], "detection_rule": ["Autoind_synth"], "neighbourhood": ["10000"], "product": ["hserlactone"], "protocluster_number": ["4"], "tool": ["antismash"]}}, [{"cds_name": "ctg15_116", "domains": [["Autoind_synth", 9.6e-71, 230.2, 13, "rule-based-clusters"]], "definition_domains": {"hserlactone": ["Autoind_synth"]}}]]], "outside_protoclusters": [], "multipliers": {"cutoff": 1.0, "neighbourhood": 1.0}}, "strictness": "relaxed"}, "antismash.detection.genefunctions": {"schema_version": 1, "record_id": "gnlXEFPHNBIA_16", "tools": [{"schema_version": 2, "record_id": "gnlXEFPHNBIA_16", "tool": "resist", "best_hits": {}, "mapping": {}}, {"schema_version": 2, "record_id": "gnlXEFPHNBIA_16", "tool": "smcogs", "best_hits": {"ctg15_1": {"hit_id": "SMCOG1127:condensation domain-containing protein", "query_start": 550, "query_end": 954, "evalue": 4.1e-60, "bitscore": 198.4}, "ctg15_9": {"hit_id": "SMCOG1196:alkyl hydroperoxide reductase/ Thiol specific", "query_start": 3, "query_end": 154, "evalue": 3.1e-54, "bitscore": 177.1}, "ctg15_10": {"hit_id": "SMCOG1025:diguanylate cyclase", "query_start": 322, "query_end": 516, "evalue": 6.4e-50, "bitscore": 165.0}, "ctg15_17": {"hit_id": "SMCOG1228:methionyl-tRNA formyltransferase", "query_start": 13, "query_end": 128, "evalue": 1.9e-23, "bitscore": 77.1}, "ctg15_18": {"hit_id": "SMCOG1000:ABC transporter ATP-binding protein", "query_start": 11, "query_end": 239, "evalue": 1.3e-54, "bitscore": 179.6}, "ctg15_52": {"hit_id": "SMCOG1139:aminotransferase class V", "query_start": 3, "query_end": 372, "evalue": 1.3e-102, "bitscore": 337.8}, "ctg15_55": {"hit_id": "SMCOG1207:inositol monophosphatase", "query_start": 1, "query_end": 255, "evalue": 3.5e-78, "bitscore": 257.1}, "ctg15_61": {"hit_id": "SMCOG1094:ferredoxin", "query_start": 150, "query_end": 391, "evalue": 2.5e-51, "bitscore": 168.8}, "ctg15_63": {"hit_id": "SMCOG1040:alcohol dehydrogenase", "query_start": 21, "query_end": 318, "evalue": 4.2e-50, "bitscore": 164.8}, "ctg15_64": {"hit_id": "SMCOG1219:N-acetyl-gamma-glutamyl-phosphate reductase", "query_start": 0, "query_end": 355, "evalue": 3.4e-95, "bitscore": 313.2}, "ctg15_65": {"hit_id": "SMCOG1072:dehydrogenase", "query_start": 5, "query_end": 303, "evalue": 1.7e-80, "bitscore": 264.3}, "ctg15_66": {"hit_id": "SMCOG1231:carboxyvinyl-carboxyphosphonate", "query_start": 2, "query_end": 281, "evalue": 9.5e-83, "bitscore": 272.0}, "ctg15_68": {"hit_id": "SMCOG1013:aminotransferase class-III", "query_start": 13, "query_end": 425, "evalue": 5.7e-90, "bitscore": 296.3}, "ctg15_70": {"hit_id": "SMCOG1202:major facilitator transporter", "query_start": 22, "query_end": 389, "evalue": 1.5e-38, "bitscore": 126.6}, "ctg15_71": {"hit_id": "SMCOG1002:AMP-dependent synthetase and ligase", "query_start": 9, "query_end": 482, "evalue": 4.4e-61, "bitscore": 201.0}, "ctg15_74": {"hit_id": "SMCOG1112:sigma-54 dependent trancsriptional regulator", "query_start": 20, "query_end": 435, "evalue": 8.7e-133, "bitscore": 437.7}, "ctg15_76": {"hit_id": "SMCOG1003:sensor histidine kinase", "query_start": 164, "query_end": 468, "evalue": 1.1e-56, "bitscore": 187.3}, "ctg15_78": {"hit_id": "SMCOG1091:glutamine-binding lipoprotein glnH", "query_start": 13, "query_end": 267, "evalue": 3.8e-21, "bitscore": 69.5}, "ctg15_79": {"hit_id": "SMCOG1240:riboflavin biosynthesis protein RibD", "query_start": 14, "query_end": 159, "evalue": 2.4e-25, "bitscore": 83.6}, "ctg15_87": {"hit_id": "SMCOG1227:ribosome biogenesis GTP-binding protein YsxC", "query_start": 10, "query_end": 190, "evalue": 3.6e-30, "bitscore": 99.7}, "ctg15_117": {"hit_id": "SMCOG1197:autoinducer-binding transcriptional regulator,", "query_start": 12, "query_end": 234, "evalue": 6e-46, "bitscore": 150.9}, "ctg15_123": {"hit_id": "SMCOG1111:GCN5-related N-acetyltransferase", "query_start": 9, "query_end": 170, "evalue": 1.1e-34, "bitscore": 114.2}}, "mapping": {"ctg15_1": "biosynthetic-additional", "ctg15_9": "biosynthetic-additional", "ctg15_10": "biosynthetic-additional", "ctg15_17": "biosynthetic-additional", "ctg15_18": "transport", "ctg15_52": "biosynthetic-additional", "ctg15_55": "biosynthetic-additional", "ctg15_61": "other", "ctg15_63": "biosynthetic-additional", "ctg15_64": "biosynthetic-additional", "ctg15_65": "biosynthetic-additional", "ctg15_66": "biosynthetic-additional", "ctg15_68": "biosynthetic-additional", "ctg15_70": "transport", "ctg15_71": "biosynthetic-additional", "ctg15_74": "regulatory", "ctg15_76": "regulatory", "ctg15_78": "biosynthetic-additional", "ctg15_79": "biosynthetic-additional", "ctg15_87": "other", "ctg15_117": "regulatory", "ctg15_123": "biosynthetic-additional"}}]}, "antismash.detection.nrps_pks_domains": {"cds_results": {"ctg15_1": {"domain_hmms": [{"hit_id": "PCP", "query_start": 41, "query_end": 109, "evalue": 1.8e-24, "bitscore": 77.6}, {"hit_id": "Condensation_Dual", "query_start": 155, "query_end": 449, "evalue": 1.6e-126, "bitscore": 413.4}, {"hit_id": "Condensation_Dual", "query_start": 545, "query_end": 839, "evalue": 3.1e-123, "bitscore": 402.7}, {"hit_id": "AMP-binding", "query_start": 998, "query_end": 1400, "evalue": 1.8e-115, "bitscore": 377.7}, {"hit_id": "PCP", "query_start": 1508, "query_end": 1574, "evalue": 4e-19, "bitscore": 60.5}, {"hit_id": "Thioesterase", "query_start": 1592, "query_end": 1851, "evalue": 3.9e-26, "bitscore": 84.7}], "motif_hmms": [{"hit_id": "C1_dual_004-017", "query_start": 158, "query_end": 172, "evalue": 1.7e-05, "bitscore": 17.4}, {"hit_id": "C2_dual_024-063", "query_start": 180, "query_end": 218, "evalue": 1.3e-13, "bitscore": 43.4}, {"hit_id": "C3_dual_135-156", "query_start": 288, "query_end": 308, "evalue": 0.00013, "bitscore": 15.0}, {"hit_id": "C4_dual_169-182", "query_start": 320, "query_end": 334, "evalue": 4.9e-05, "bitscore": 16.0}, {"hit_id": "C5_dual_260-291", "query_start": 413, "query_end": 445, "evalue": 7.9e-15, "bitscore": 47.0}, {"hit_id": "C67_dual_14fromHMM", "query_start": 463, "query_end": 485, "evalue": 3.2e-07, "bitscore": 23.0}, {"hit_id": "C5_LCL_267-296", "query_start": 481, "query_end": 497, "evalue": 43.0, "bitscore": -3.2}, {"hit_id": "C1_dual_004-017", "query_start": 548, "query_end": 562, "evalue": 1.7e-05, "bitscore": 17.4}, {"hit_id": "C2_dual_024-063", "query_start": 570, "query_end": 608, "evalue": 7.3e-13, "bitscore": 41.1}, {"hit_id": "C3_dual_135-156", "query_start": 678, "query_end": 699, "evalue": 4.4e-05, "bitscore": 16.5}, {"hit_id": "C4_dual_169-182", "query_start": 710, "query_end": 724, "evalue": 1.1e-05, "bitscore": 18.0}, {"hit_id": "C5_dual_260-291", "query_start": 803, "query_end": 835, "evalue": 1.3e-15, "bitscore": 49.5}, {"hit_id": "C67_dual_14fromHMM", "query_start": 853, "query_end": 878, "evalue": 5.4e-11, "bitscore": 34.8}, {"hit_id": "NRPS-A_a2", "query_start": 1060, "query_end": 1074, "evalue": 1.1e-05, "bitscore": 18.5}, {"hit_id": "NRPS-A_a3", "query_start": 1139, "query_end": 1159, "evalue": 4.8e-08, "bitscore": 25.3}, {"hit_id": "NRPS-A_a6", "query_start": 1329, "query_end": 1359, "evalue": 3.7e-14, "bitscore": 44.8}, {"hit_id": "NRPS-A_a8", "query_start": 1388, "query_end": 1409, "evalue": 2.1e-11, "bitscore": 35.8}, {"hit_id": "NRPS-te1", "query_start": 1651, "query_end": 1676, "evalue": 1.4e-11, "bitscore": 36.7}], "modules": [{"components": [{"domain": {"hit_id": "Condensation_Dual", "query_start": 545, "query_end": 839, "evalue": 3.1e-123, "bitscore": 402.7}, "locus": "ctg15_1"}, {"domain": {"hit_id": "AMP-binding", "query_start": 998, "query_end": 1400, "evalue": 1.8e-115, "bitscore": 377.7}, "locus": "ctg15_1"}, {"domain": {"hit_id": "PCP", "query_start": 1508, "query_end": 1574, "evalue": 4e-19, "bitscore": 60.5}, "locus": "ctg15_1"}, {"domain": {"hit_id": "Thioesterase", "query_start": 1592, "query_end": 1851, "evalue": 3.9e-26, "bitscore": 84.7}, "locus": "ctg15_1"}], "first_in_cds": false}]}, "ctg15_52": {"domain_hmms": [{"hit_id": "Aminotran_5", "query_start": 4, "query_end": 368, "evalue": 2.8e-91, "bitscore": 298.0}], "motif_hmms": [], "modules": []}, "ctg15_60": {"domain_hmms": [{"hit_id": "Aminotran_1_2", "query_start": 64, "query_end": 366, "evalue": 6.5e-14, "bitscore": 43.6}], "motif_hmms": [], "modules": []}, "ctg15_68": {"domain_hmms": [{"hit_id": "Aminotran_3", "query_start": 15, "query_end": 368, "evalue": 2.5e-80, "bitscore": 261.9}], "motif_hmms": [], "modules": []}, "ctg15_71": {"domain_hmms": [{"hit_id": "AMP-binding", "query_start": 14, "query_end": 395, "evalue": 1.2e-56, "bitscore": 183.9}], "motif_hmms": [{"hit_id": "NRPS-A_a3", "query_start": 136, "query_end": 154, "evalue": 5.7e-05, "bitscore": 15.9}, {"hit_id": "NRPS-A_a8", "query_start": 384, "query_end": 404, "evalue": 1.6e-09, "bitscore": 29.9}], "modules": []}, "ctg15_84": {"domain_hmms": [{"hit_id": "ACPS", "query_start": 5, "query_end": 73, "evalue": 1.6e-26, "bitscore": 84.7}], "motif_hmms": [], "modules": []}}, "schema_version": 4, "record_id": "gnlXEFPHNBIA_16"}, "antismash.modules.active_site_finder": {"schema version": 1, "record id": "gnlXEFPHNBIA_16", "pairings": [["nrpspksdomains_ctg15_1_Thioesterase.1", ["active site serine present: True"]]]}, "antismash.modules.clusterblast": {"schema_version": 2, "record_id": "gnlXEFPHNBIA_16", "subcluster": {"record_id": "gnlXEFPHNBIA_16", "schema_version": 2, "results": [{"region_number": 1, "total_hits": 0, "ranking": [], "prefix": "subclusterblast"}, {"region_number": 2, "total_hits": 0, "ranking": [], "prefix": "subclusterblast"}, {"region_number": 3, "total_hits": 0, "ranking": [], "prefix": "subclusterblast"}], "proteins": [], "search_type": "subclusterblast"}, "knowncluster": {"record_id": "gnlXEFPHNBIA_16", "schema_version": 2, "results": [{"region_number": 1, "total_hits": 2, "ranking": [[{"accession": "BGC0001833", "cluster_label": "c1", "proteins": ["AYA44686.1"], "description": "icosalide A/icosalide B", "cluster_type": "NRP:Lipopeptide", "tags": ["AYA44686.1"]}, {"hits": 1, "core_gene_hits": 1, "blast_score": 1058.0, "synteny_score": 0, "core_bonus": 3, "pairings": [["input|c1|2-5597|+|ctg15_1|", 0, {"name": "AYA44686.1", "genecluster": "BGC0001833_c1", "start": 14965, "end": 30015, "strand": "+", "annotation": "icosalide_NRPS", "perc_ident": 52, "blastscore": 1058, "perc_coverage": 60.032188841201716, "evalue": 0.0, "locus_tag": "AYA44686.1"}]]}], [{"accession": "BGC0001132", "cluster_label": "c1", "proteins": ["CBJ90082.1"], "description": "xenotetrapeptide", "cluster_type": "NRP", "tags": ["XNC1_2022"]}, {"hits": 1, "core_gene_hits": 1, "blast_score": 1056.0, "synteny_score": 0, "core_bonus": 3, "pairings": [["input|c1|2-5597|+|ctg15_1|", 0, {"name": "XNC1_2022", "genecluster": "BGC0001132_c1", "start": 1, "end": 12417, "strand": "+", "annotation": "Non_Ribosomal_peptide_synthetase_(-succinylbenzoate--CoA_ligase)", "perc_ident": 52, "blastscore": 1056, "perc_coverage": 60.72961373390557, "evalue": 0.0, "locus_tag": "CBJ90082.1"}]]}]], "prefix": "knownclusterblast"}, {"region_number": 2, "total_hits": 2, "ranking": [[{"accession": "BGC0002716", "cluster_label": "c1", "proteins": ["AXG49888.1", "AXG48259.1", "AXG48260.1", "AXG48261.1", "AXG48262.1", "AXG48263.1", "AXG48264.1", "AXG48265.1", "AXG48266.1", "AXG48267.1", "AXG48268.1", "AXG48269.1", "AXG48270.1", "AXG48271.1", "AXG48272.1", "AXG48273.1", "AXG48274.1", "AXG48275.1", "PluTT01m_16820", "AXG48276.1", "PluTT01m_16830", "AXG48277.1", "AXG48278.1", "PluTT01m_16845", "AXG48279.1", "AXG48280.1", "AXG48281.1", "AXG48282.1", "AXG48283.1", "AXG48284.1", "AXG48285.1", "AXG48286.1", "AXG48287.1", "AXG48288.1", "AXG48289.1", "AXG48290.1", "AXG48291.1"], "description": "gamexpeptide A/gamexpeptide B/gamexpeptide E/luminmide B/luminmide D/luminmide E/luminmide F/luminmide G", "cluster_type": "NRP", "tags": ["PluTT01m_16730", "PluTT01m_16735", "PluTT01m_16740", "PluTT01m_16745", "PluTT01m_16750", "PluTT01m_16755", "PluTT01m_16760", "PluTT01m_16765", "PluTT01m_16770", "PluTT01m_16775", "PluTT01m_16780", "PluTT01m_16785", "PluTT01m_16790", "PluTT01m_16795", "PluTT01m_16800", "PluTT01m_16805", "PluTT01m_16810", "PluTT01m_16815", "PluTT01m_16820", "PluTT01m_16825", "PluTT01m_16830", "PluTT01m_16835", "PluTT01m_16840", "PluTT01m_16845", "PluTT01m_16850", "PluTT01m_16855", "PluTT01m_16860", "PluTT01m_16865", "PluTT01m_16870", "PluTT01m_16875", "PluTT01m_16880", "PluTT01m_16885", "PluTT01m_16890", "PluTT01m_16895", "PluTT01m_16900", "PluTT01m_16905", "PluTT01m_16910"]}, {"hits": 4, "core_gene_hits": 1, "blast_score": 1891.0, "synteny_score": 3, "core_bonus": 3, "pairings": [["input|c2|65003-66296|-|ctg15_51|", 0, {"name": "PluTT01m_16865", "genecluster": "BGC0002716_c1", "start": 45201, "end": 46496, "strand": "-", "annotation": "peptidase_B", "perc_ident": 76, "blastscore": 654, "perc_coverage": 98.83720930232558, "evalue": 3.79e-237, "locus_tag": "AXG48282.1"}], ["input|c2|66498-67698|-|ctg15_52|", 1, {"name": "PluTT01m_16900", "genecluster": "BGC0002716_c1", "start": 50627, "end": 51841, "strand": "-", "annotation": "IscS_subfamily_cysteine_desulfurase", "perc_ident": 78, "blastscore": 628, "perc_coverage": 98.49624060150376, "evalue": 6.58e-228, "locus_tag": "AXG48289.1"}], ["input|c2|67836-68334|-|ctg15_53|", 2, {"name": "PluTT01m_16905", "genecluster": "BGC0002716_c1", "start": 51891, "end": 52385, "strand": "-", "annotation": "Fe-S_cluster_assembly_transcriptional_regulator_IscR", "perc_ident": 82, "blastscore": 256, "perc_coverage": 99.39393939393939, "evalue": 1.06e-88, "locus_tag": "AXG48290.1"}], ["input|c2|68492-69218|-|ctg15_54|", 3, {"name": "PluTT01m_16910", "genecluster": "BGC0002716_c1", "start": 52472, "end": 53197, "strand": "-", "annotation": "tRNA_(cytidine/uridine-2'-O-)-methyltransferase_TrmJ", "perc_ident": 72, "blastscore": 353, "perc_coverage": 98.3402489626556, "evalue": 1.29e-124, "locus_tag": "AXG48291.1"}]]}], [{"accession": "BGC0000413", "cluster_label": "c1", "proteins": ["AAY93338.1", "AAY93339.1", "AAY93340.1", "AAY93341.2", "AAY93342.1", "AAY93343.1", "AAY93344.1", "AAY93345.1", "AAY93346.1", "AAY93347.2", "AAY93348.2", "AAY93349.1", "AAY93350.1", "AAY93351.2", "AAY93352.1", "AAY93353.1", "AAY93354.1", "AAY93355.1", "AAY93356.2", "AAY93357.2", "AAY93358.1", "AAY93359.1", "AAY93360.1", "AAY93361.1", "AAY93362.1", "AAY93363.1", "AAY93364.1", "AAY93365.1", "AAY93366.1", "AAY93367.1", "AAY93368.1", "AAY93369.2", "AAY93370.1", "AAY93371.1", "AAY93372.1", "AAY93373.1", "AAY93374.2", "AAY93375.1", "AAY93376.1", "AAY93377.1", "AAY93378.1", "AAY93379.2", "AAY93380.1", "AAY93381.1", "AAY93382.1", "AAY93383.1", "AAY93384.1", "AAY93385.2", "AAY93386.1", "AAY93387.1", "AAY93388.1", "AAY93389.1", "AAY93390.1", "AAY93391.1", "AAY93392.1", "AAY93393.1", "AAY93394.1", "AAY93395.1", "AAY93396.1", "AAY93397.1", "AAY93398.2", "AAY93399.1", "AAY93400.1", "AAY93401.1", "AAY93402.2", "AAY93403.1", "AAY93404.1", "AAY93405.1", "AAY93406.1", "AAY93407.1", "AAY93408.1", "AAY93409.1", "AAY93410.1", "AAY93411.1", "AAY93412.1", "AAY93413.2", "AAY93414.1", "AAY93415.1", "AAY93416.1", "AAY93418.1", "AAY93419.1", "AAY93420.1", "AAY93421.1", "AAY93422.1", "AAY93423.1", "AAY93424.1", "AAY93425.1", "AAY93426.1", "AAY93427.1", "AAY93428.1", "AAY93429.2", "AAY93430.1", "AAY93431.1", "AAY93432.1", "AAY93433.1", "AAY93434.1", "AAY93435.2", "AAY93436.1", "AAY93437.1", "AAY93438.1", "AAY93439.1", "AAY93440.1", "AAY93441.1", "AAY93442.1", "AAY93443.1", "AAY93444.1", "AAY93445.1", "AAY93446.1", "AAY93447.1"], "description": "Pf-5 pyoverdine", "cluster_type": "NRP", "tags": ["PFL_4077", "PFL_4078", "PFL_4079", "PFL_4080", "PFL_4081", "PFL_4082", "PFL_4083", "PFL_4084", "PFL_4085", "PFL_4086", "PFL_4087", "PFL_4088", "PFL_4089", "PFL_4090", "PFL_4091", "PFL_4092", "PFL_4093", "PFL_4094", "PFL_4095", "PFL_4096", "PFL_4097", "PFL_4098", "PFL_4099", "PFL_4100", "PFL_4101", "PFL_4102", "PFL_4103", "PFL_4104", "PFL_4105", "PFL_4106", "PFL_4107", "PFL_4108", "PFL_4109", "PFL_4110", "PFL_4111", "PFL_4112", "PFL_4113", "PFL_4114", "PFL_4115", "PFL_4116", "PFL_4117", "PFL_4118", "PFL_4119", "PFL_4120", "PFL_4121", "PFL_4122", "PFL_4123", "PFL_4124", "PFL_4125", "PFL_4126", "PFL_4127", "PFL_4128", "PFL_4129", "PFL_4130", "PFL_4131", "PFL_4132", "PFL_4133", "PFL_4134", "PFL_4135", "PFL_4136", "PFL_4137", "PFL_4138", "PFL_4139", "PFL_4140", "PFL_4146", "PFL_4147", "PFL_4148", "PFL_4149", "PFL_4150", "PFL_4151", "PFL_4152", "PFL_4153", "PFL_4154", "PFL_4155", "PFL_4156", "PFL_4157", "PFL_4158", "PFL_4159", "PFL_4160", "PFL_4162", "PFL_4163", "PFL_4164", "PFL_4165", "PFL_4166", "PFL_4167", "PFL_4168", "PFL_4169", "PFL_4170", "PFL_4171", "PFL_4172", "PFL_4173", "PFL_4174", "PFL_4175", "PFL_4176", "PFL_4177", "PFL_4178", "PFL_4179", "PFL_4180", "PFL_4181", "PFL_4182", "PFL_4183", "PFL_4184", "PFL_4185", "PFL_4186", "PFL_4187", "PFL_4188", "PFL_4189", "PFL_4190", "PFL_4191"]}, {"hits": 2, "core_gene_hits": 1, "blast_score": 583.0, "synteny_score": 0, "core_bonus": 3, "pairings": [["input|c2|66498-67698|-|ctg15_52|", 1, {"name": "PFL_4152", "genecluster": "BGC0000413_c1", "start": 119056, "end": 120225, "strand": "-", "annotation": "aminotransferase,_class_V", "perc_ident": 52, "blastscore": 360, "perc_coverage": 94.9874686716792, "evalue": 1.35e-122, "locus_tag": "AAY93408.1"}], ["input|c2|95022-96357|-|ctg15_74|", 7, {"name": "PFL_4158", "genecluster": "BGC0000413_c1", "start": 124873, "end": 125973, "strand": "+", "annotation": "sigma-54_dependent_transcriptional_regulator", "perc_ident": 50, "blastscore": 223, "perc_coverage": 53.153153153153156, "evalue": 1.11e-68, "locus_tag": "AAY93414.1"}]]}]], "prefix": "knownclusterblast"}, {"region_number": 3, "total_hits": 0, "ranking": [], "prefix": "knownclusterblast"}], "proteins": [{"name": "AYA44686.1", "locus_tag": "AYA44686.1", "location": "14965-30015", "strand": "+", "annotations": "icosalide_NRPS"}, {"name": "CBJ90082.1", "locus_tag": "XNC1_2022", "location": "1-12417", "strand": "+", "annotations": "Non_Ribosomal_peptide_synthetase_(-succinylbenzoate--CoA_ligase)"}, {"name": "AXG49888.1", "locus_tag": "PluTT01m_16730", "location": "1-1080", "strand": "-", "annotations": "hypothetical_protein"}, {"name": "AXG48259.1", "locus_tag": "PluTT01m_16735", "location": "1100-1321", "strand": "-", "annotations": "hypothetical_protein"}, {"name": "AXG48260.1", "locus_tag": "PluTT01m_16740", "location": "1340-1573", "strand": "-", "annotations": "hypothetical_protein"}, {"name": "AXG48261.1", "locus_tag": "PluTT01m_16745", "location": "1661-2767", "strand": "-", "annotations": "hypothetical_protein"}, {"name": "AXG48262.1", "locus_tag": "PluTT01m_16750", "location": "2889-3980", "strand": "-", "annotations": "hypothetical_protein"}, {"name": "AXG48263.1", "locus_tag": "PluTT01m_16755", "location": "3973-5583", "strand": "-", "annotations": "hypothetical_protein"}, {"name": "AXG48264.1", "locus_tag": "PluTT01m_16760", "location": "5586-8114", "strand": "-", "annotations": "type_VI_secretion_system_tip_protein_VgrG"}, {"name": "AXG48265.1", "locus_tag": "PluTT01m_16765", "location": "8291-8782", "strand": "-", "annotations": "type_VI_secretion_system_tube_protein_Hcp"}, {"name": "AXG48266.1", "locus_tag": "PluTT01m_16770", "location": "8801-10528", "strand": "-", "annotations": "hypothetical_protein"}, {"name": "AXG48267.1", "locus_tag": "PluTT01m_16775", "location": "10525-10812", "strand": "-", "annotations": "hypothetical_protein"}, {"name": "AXG48268.1", "locus_tag": "PluTT01m_16780", "location": "10841-11206", "strand": "+", "annotations": "IS66_family_insertion_sequence_hypothetical_protein"}, {"name": "AXG48269.1", "locus_tag": "PluTT01m_16785", "location": "11200-11535", "strand": "+", "annotations": "IS66_family_insertion_sequence_hypothetical_protein"}, {"name": "AXG48270.1", "locus_tag": "PluTT01m_16790", "location": "11599-13104", "strand": "+", "annotations": "IS66_family_transposase_ISPlu20"}, {"name": "AXG48271.1", "locus_tag": "PluTT01m_16795", "location": "13154-13546", "strand": "-", "annotations": "hypothetical_protein"}, {"name": "AXG48272.1", "locus_tag": "PluTT01m_16800", "location": "13543-14892", "strand": "-", "annotations": "type_VI_secretion_system_baseplate_subunit_TssK"}, {"name": "AXG48273.1", "locus_tag": "PluTT01m_16805", "location": "14908-16434", "strand": "-", "annotations": "type_VI_secretion_system_contractile_sheath_large_subunit"}, {"name": "AXG48274.1", "locus_tag": "PluTT01m_16810", "location": "16466-16963", "strand": "-", "annotations": "type_VI_secretion_system_contractile_sheath_small_subunit"}, {"name": "AXG48275.1", "locus_tag": "PluTT01m_16815", "location": "18119-33769", "strand": "-", "annotations": "non-ribosomal_peptide_synthetase"}, {"name": "PluTT01m_16820", "locus_tag": "PluTT01m_16820", "location": "34944-35918", "strand": "-", "annotations": "serine_3-dehydrogenase"}, {"name": "AXG48276.1", "locus_tag": "PluTT01m_16825", "location": "35975-37000", "strand": "+", "annotations": "IS630_family_transposase_ISPlu19"}, {"name": "PluTT01m_16830", "locus_tag": "PluTT01m_16830", "location": "37015-37485", "strand": "-", "annotations": "serine_3-dehydrogenase"}, {"name": "AXG48277.1", "locus_tag": "PluTT01m_16835", "location": "37601-39217", "strand": "-", "annotations": "IS1634_family_transposase_ISPlu4"}, {"name": "AXG48278.1", "locus_tag": "PluTT01m_16840", "location": "39585-40598", "strand": "-", "annotations": "IS630_family_transposase_ISPlu10"}, {"name": "PluTT01m_16845", "locus_tag": "PluTT01m_16845", "location": "41672-42633", "strand": "+", "annotations": "hypothetical_protein"}, {"name": "AXG48279.1", "locus_tag": "PluTT01m_16850", "location": "42617-42868", "strand": "+", "annotations": "hypothetical_protein"}, {"name": "AXG48280.1", "locus_tag": "PluTT01m_16855", "location": "42855-44651", "strand": "+", "annotations": "DUF2326_domain-containing_protein"}, {"name": "AXG48281.1", "locus_tag": "PluTT01m_16860", "location": "44743-45165", "strand": "-", "annotations": "enhanced_serine_sensitivity_protein_SseB"}, {"name": "AXG48282.1", "locus_tag": "PluTT01m_16865", "location": "45201-46496", "strand": "-", "annotations": "peptidase_B"}, {"name": "AXG48283.1", "locus_tag": "PluTT01m_16870", "location": "46805-47005", "strand": "-", "annotations": "Fe-S_assembly_protein_IscX"}, {"name": "AXG48284.1", "locus_tag": "PluTT01m_16875", "location": "47024-47359", "strand": "-", "annotations": "ISC_system_2Fe-2S_type_ferredoxin"}, {"name": "AXG48285.1", "locus_tag": "PluTT01m_16880", "location": "47362-49212", "strand": "-", "annotations": "molecular_chaperone_HscA"}, {"name": "AXG48286.1", "locus_tag": "PluTT01m_16885", "location": "49224-49745", "strand": "-", "annotations": "co-chaperone_protein_HscB"}, {"name": "AXG48287.1", "locus_tag": "PluTT01m_16890", "location": "49783-50106", "strand": "-", "annotations": "iron-sulfur_cluster_assembly_accessory_protein"}, {"name": "AXG48288.1", "locus_tag": "PluTT01m_16895", "location": "50216-50602", "strand": "-", "annotations": "Fe-S_cluster_assembly_scaffold_IscU"}, {"name": "AXG48289.1", "locus_tag": "PluTT01m_16900", "location": "50627-51841", "strand": "-", "annotations": "IscS_subfamily_cysteine_desulfurase"}, {"name": "AXG48290.1", "locus_tag": "PluTT01m_16905", "location": "51891-52385", "strand": "-", "annotations": "Fe-S_cluster_assembly_transcriptional_regulator_IscR"}, {"name": "AXG48291.1", "locus_tag": "PluTT01m_16910", "location": "52472-53197", "strand": "-", "annotations": "tRNA_(cytidine/uridine-2'-O-)-methyltransferase_TrmJ"}, {"name": "AAY93338.1", "locus_tag": "PFL_4077", "location": "1-717", "strand": "-", "annotations": "MgtC_family_protein"}, {"name": "AAY93339.1", "locus_tag": "PFL_4078", "location": "922-3687", "strand": "-", "annotations": "magnesium-importing_ATPase"}, {"name": "AAY93340.1", "locus_tag": "PFL_4079", "location": "4236-5573", "strand": "-", "annotations": "L-ornithine_5-monooxygenase_PvdA"}, {"name": "AAY93341.2", "locus_tag": "PFL_4080", "location": "5723-6202", "strand": "-", "annotations": "RNA_polymerase_sigma-70_factor,_ECF_subfamily,_FpvI"}, {"name": "AAY93342.1", "locus_tag": "PFL_4081", "location": "6532-7704", "strand": "+", "annotations": "efflux_transporter,_RND_family,_MFP_subunit"}, {"name": "AAY93343.1", "locus_tag": "PFL_4082", "location": "7705-9678", "strand": "+", "annotations": "efflux_ABC_transporter,_ATP-binding/permease_protein"}, {"name": "AAY93344.1", "locus_tag": "PFL_4083", "location": "9686-11077", "strand": "+", "annotations": "efflux_transporter,_outer_membrane_factor_lipoprotein,_NodT_family"}, {"name": "AAY93345.1", "locus_tag": "PFL_4084", "location": "11178-11477", "strand": "+", "annotations": "conserved_hypothetical_protein"}, {"name": "AAY93346.1", "locus_tag": "PFL_4085", "location": "11496-11933", "strand": "+", "annotations": "conserved_hypothetical_protein"}, {"name": "AAY93347.2", "locus_tag": "PFL_4086", "location": "11944-13572", "strand": "-", "annotations": "chromophore_maturation_protein_PvdP"}, {"name": "AAY93348.2", "locus_tag": "PFL_4087", "location": "13780-15153", "strand": "+", "annotations": "putative_dipeptidase_precursor"}, {"name": "AAY93349.1", "locus_tag": "PFL_4088", "location": "15175-16470", "strand": "+", "annotations": "chromophore_maturation_protein_PvdN"}, {"name": "AAY93350.1", "locus_tag": "PFL_4089", "location": "16518-17411", "strand": "+", "annotations": "chromophore_maturation_protein_PvdO"}, {"name": "AAY93351.2", "locus_tag": "PFL_4090", "location": "17466-18329", "strand": "-", "annotations": "N(5)-hydroxyornithine_transformylase_PvdF"}, {"name": "AAY93352.1", "locus_tag": "PFL_4091", "location": "18530-20182", "strand": "+", "annotations": "pyoverdine_ABC_transporter,_permease/ATP-binding_protein_PvdE"}, {"name": "AAY93353.1", "locus_tag": "PFL_4092", "location": "20284-22752", "strand": "+", "annotations": "TonB-dependent_outermembrane_ferripyoverdine_receptor_FpvA"}, {"name": "AAY93354.1", "locus_tag": "PFL_4093", "location": "23151-36383", "strand": "-", "annotations": "non-ribosomal_peptide_synthetase_PvdD"}, {"name": "AAY93355.1", "locus_tag": "PFL_4094", "location": "36396-42977", "strand": "-", "annotations": "non-ribosomal_peptide_synthetase_PvdJ"}, {"name": "AAY93356.2", "locus_tag": "PFL_4095", "location": "42977-54124", "strand": "-", "annotations": "non-ribosomal_peptide_synthetase_PvdI"}, {"name": "AAY93357.2", "locus_tag": "PFL_4096", "location": "54337-55305", "strand": "+", "annotations": "siderophore-interacting_protein"}, {"name": "AAY93358.1", "locus_tag": "PFL_4097", "location": "55487-56218", "strand": "-", "annotations": "thioesterase"}, {"name": "AAY93359.1", "locus_tag": "PFL_4098", "location": "56298-57470", "strand": "-", "annotations": "transporter,_major_facilitator_family"}, {"name": "AAY93360.1", "locus_tag": "PFL_4099", "location": "57606-58193", "strand": "+", "annotations": "transcriptional_regulator,_TetR_family"}, {"name": "AAY93361.1", "locus_tag": "PFL_4100", "location": "58306-59106", "strand": "+", "annotations": "glucose_1-dehydrogenase"}, {"name": "AAY93362.1", "locus_tag": "PFL_4101", "location": "59099-60925", "strand": "+", "annotations": "glycosyl_hydrolase,_family_15"}, {"name": "AAY93363.1", "locus_tag": "PFL_4102", "location": "60992-61369", "strand": "+", "annotations": "conserved_hypothetical_protein"}, {"name": "AAY93364.1", "locus_tag": "PFL_4103", "location": "61366-61827", "strand": "+", "annotations": "conserved_hypothetical_protein"}, {"name": "AAY93365.1", "locus_tag": "PFL_4104", "location": "62165-63070", "strand": "+", "annotations": "alpha/beta_hydrolase_family_protein"}, {"name": "AAY93366.1", "locus_tag": "PFL_4105", "location": "63072-63620", "strand": "+", "annotations": "conserved_hypothetical_protein"}, {"name": "AAY93367.1", "locus_tag": "PFL_4106", "location": "63636-65078", "strand": "+", "annotations": "NAD_dependent_epimerase/dehydratase_family_protein"}, {"name": "AAY93368.1", "locus_tag": "PFL_4107", "location": "65093-67531", "strand": "+", "annotations": "conserved_hypothetical_protein"}, {"name": "AAY93369.2", "locus_tag": "PFL_4108", "location": "67541-68524", "strand": "-", "annotations": "transcriptional_regulator,_AraC_family"}, {"name": "AAY93370.1", "locus_tag": "PFL_4109", "location": "68617-69303", "strand": "+", "annotations": "isonitrile_hydratase_InhA"}, {"name": "AAY93371.1", "locus_tag": "PFL_4110", "location": "69308-69652", "strand": "-", "annotations": "conserved_hypothetical_protein"}, {"name": "AAY93372.1", "locus_tag": "PFL_4111", "location": "69677-70309", "strand": "-", "annotations": "translocator_protein,_LysE_family"}, {"name": "AAY93373.1", "locus_tag": "PFL_4112", "location": "70397-71722", "strand": "+", "annotations": "transcriptional_regulator,_GntR_family/aminotransferase,_classes_I_and_II_family_protein"}, {"name": "AAY93374.2", "locus_tag": "PFL_4113", "location": "72057-72860", "strand": "-", "annotations": "streptomycin_3''-kinase"}, {"name": "AAY93375.1", "locus_tag": "PFL_4114", "location": "72939-73397", "strand": "-", "annotations": "conserved_hypothetical_protein"}, {"name": "AAY93376.1", "locus_tag": "PFL_4115", "location": "73531-74853", "strand": "+", "annotations": "ADP-ribosylglycohydrolase_family_protein"}, {"name": "AAY93377.1", "locus_tag": "PFL_4116", "location": "74891-75292", "strand": "+", "annotations": "conserved_hypothetical_protein"}, {"name": "AAY93378.1", "locus_tag": "PFL_4117", "location": "75395-76513", "strand": "-", "annotations": "quinohemoprotein_amine_dehydrogenase,_beta_subunit_PeaD"}, {"name": "AAY93379.2", "locus_tag": "PFL_4118", "location": "76537-76860", "strand": "-", "annotations": "quinohemoprotein_amine_dehydrogenase,_gamma_subunit_PeaC"}, {"name": "AAY93380.1", "locus_tag": "PFL_4119", "location": "76862-78295", "strand": "-", "annotations": "putative_quinohemoprotein_amine_dehydrogenase_modification_protein_PeaB"}, {"name": "AAY93381.1", "locus_tag": "PFL_4120", "location": "78375-79955", "strand": "-", "annotations": "quinohemoprotein_amine_dehydrogenase,_alpha_subunit_PeaA"}, {"name": "AAY93382.1", "locus_tag": "PFL_4121", "location": "80263-82023", "strand": "+", "annotations": "KWG_repeat_protein"}, {"name": "AAY93383.1", "locus_tag": "PFL_4122", "location": "82125-82790", "strand": "+", "annotations": "HAD_hydrolase,_family_IA,_variant_3"}, {"name": "AAY93384.1", "locus_tag": "PFL_4123", "location": "83178-84893", "strand": "-", "annotations": "putative_2-isopropylmalate_synthase"}, {"name": "AAY93385.2", "locus_tag": "PFL_4124", "location": "85169-85999", "strand": "+", "annotations": "transcriptional_regulator,_AraC_family"}, {"name": "AAY93386.1", "locus_tag": "PFL_4125", "location": "86004-87593", "strand": "-", "annotations": "drug_resistance_transporter,_EmrB/QacA_family"}, {"name": "AAY93387.1", "locus_tag": "PFL_4126", "location": "87586-88695", "strand": "-", "annotations": "auxiliary_transport_protein,_membrane_fusion_protein_family"}, {"name": "AAY93388.1", "locus_tag": "PFL_4127", "location": "88692-90170", "strand": "-", "annotations": "efflux_transporter,_outer_membrane_factor_lipoprotein,_NodT_family"}, {"name": "AAY93389.1", "locus_tag": "PFL_4128", "location": "90197-90439", "strand": "-", "annotations": "conserved_hypothetical_protein"}, {"name": "AAY93390.1", "locus_tag": "PFL_4129", "location": "90425-90985", "strand": "+", "annotations": "conserved_hypothetical_protein"}, {"name": "AAY93391.1", "locus_tag": "PFL_4130", "location": "91186-92676", "strand": "+", "annotations": "phenylacetaldehyde_dehydrogenase_PeaE"}, {"name": "AAY93392.1", "locus_tag": "PFL_4131", "location": "92863-94782", "strand": "+", "annotations": "amidohydrolase_family_protein"}, {"name": "AAY93393.1", "locus_tag": "PFL_4132", "location": "94920-96239", "strand": "-", "annotations": "phenylethylamine_degradation_protein_PeaF"}, {"name": "AAY93394.1", "locus_tag": "PFL_4133", "location": "96224-96907", "strand": "-", "annotations": "conserved_hypothetical_protein"}, {"name": "AAY93395.1", "locus_tag": "PFL_4134", "location": "96897-98615", "strand": "-", "annotations": "2-phenylethylamine_uptake_protein_PeaH"}, {"name": "AAY93396.1", "locus_tag": "PFL_4135", "location": "98615-100519", "strand": "-", "annotations": "sigma-54_dependent_transcriptional_activator_PeaR"}, {"name": "AAY93397.1", "locus_tag": "PFL_4136", "location": "100975-102000", "strand": "-", "annotations": "acetylpolyamine_aminohydrolase"}, {"name": "AAY93398.2", "locus_tag": "PFL_4137", "location": "102011-103240", "strand": "-", "annotations": "N-carbamyl-L-amino_acid_amidohydrolase"}, {"name": "AAY93399.1", "locus_tag": "PFL_4138", "location": "103260-104573", "strand": "-", "annotations": "transporter,_major_facilitator_family"}, {"name": "AAY93400.1", "locus_tag": "PFL_4139", "location": "104752-105717", "strand": "+", "annotations": "transcriptional_regulator,_LysR_family"}, {"name": "AAY93401.1", "locus_tag": "PFL_4140", "location": "105719-107611", "strand": "-", "annotations": "penicillin-binding_protein_2"}, {"name": "AAY93402.2", "locus_tag": "PFL_4146", "location": "113733-114620", "strand": "+", "annotations": "integral_membrane_protein,_DUF6_family"}, {"name": "AAY93403.1", "locus_tag": "PFL_4147", "location": "114779-115060", "strand": "+", "annotations": "putative_lipoprotein"}, {"name": "AAY93404.1", "locus_tag": "PFL_4148", "location": "115070-115639", "strand": "-", "annotations": "transcriptional_regulator,_TetR_family"}, {"name": "AAY93405.1", "locus_tag": "PFL_4149", "location": "115733-116473", "strand": "+", "annotations": "short_chain_dehydrogenase/reductase_family_protein"}, {"name": "AAY93406.1", "locus_tag": "PFL_4150", "location": "116511-117107", "strand": "+", "annotations": "DsbA-like_thioredoxin_domain_protein"}, {"name": "AAY93407.1", "locus_tag": "PFL_4151", "location": "117192-119000", "strand": "-", "annotations": "peptidase,_M24_family"}, {"name": "AAY93408.1", "locus_tag": "PFL_4152", "location": "119056-120225", "strand": "-", "annotations": "aminotransferase,_class_V"}, {"name": "AAY93409.1", "locus_tag": "PFL_4153", "location": "120436-121050", "strand": "-", "annotations": "translocator_protein,_LysE_family"}, {"name": "AAY93410.1", "locus_tag": "PFL_4154", "location": "121259-121483", "strand": "-", "annotations": "putative_lipoprotein"}, {"name": "AAY93411.1", "locus_tag": "PFL_4155", "location": "121814-122377", "strand": "+", "annotations": "NADH-dependent_FMN_reductase"}, {"name": "AAY93412.1", "locus_tag": "PFL_4156", "location": "122387-123526", "strand": "+", "annotations": "methanesulfonate_sulfonatase_MsuD"}, {"name": "AAY93413.2", "locus_tag": "PFL_4157", "location": "123661-124848", "strand": "+", "annotations": "putative_monooxygenase_MsuC"}, {"name": "AAY93414.1", "locus_tag": "PFL_4158", "location": "124873-125973", "strand": "+", "annotations": "sigma-54_dependent_transcriptional_regulator"}, {"name": "AAY93415.1", "locus_tag": "PFL_4159", "location": "125970-126335", "strand": "-", "annotations": "antibiotic_biosynthesis_monooxygenase"}, {"name": "AAY93416.1", "locus_tag": "PFL_4160", "location": "126444-126917", "strand": "+", "annotations": "redox-sensitive_transcriptional_activator_SoxR"}, {"name": "AAY93418.1", "locus_tag": "PFL_4162", "location": "128946-129590", "strand": "+", "annotations": "organic_radical_activating_enzyme_family_protein"}, {"name": "AAY93419.1", "locus_tag": "PFL_4163", "location": "129606-135923", "strand": "+", "annotations": "histidine_kinase"}, {"name": "AAY93420.1", "locus_tag": "PFL_4164", "location": "135920-137254", "strand": "+", "annotations": "conserved_hypothetical_protein"}, {"name": "AAY93421.1", "locus_tag": "PFL_4165", "location": "137352-138122", "strand": "-", "annotations": "lipoprotein,_NLPA_family"}, {"name": "AAY93422.1", "locus_tag": "PFL_4166", "location": "138205-138870", "strand": "-", "annotations": "putative_ABC_transporter,_permease_protein"}, {"name": "AAY93423.1", "locus_tag": "PFL_4167", "location": "138874-140166", "strand": "-", "annotations": "monooxygenase,_DszC_family"}, {"name": "AAY93424.1", "locus_tag": "PFL_4168", "location": "140381-140848", "strand": "+", "annotations": "glyoxalase_family_protein"}, {"name": "AAY93425.1", "locus_tag": "PFL_4169", "location": "141145-142368", "strand": "+", "annotations": "PepSY-associated_TM_helix_domain_protein"}, {"name": "AAY93426.1", "locus_tag": "PFL_4170", "location": "142365-142907", "strand": "+", "annotations": "conserved_hypothetical_protein"}, {"name": "AAY93427.1", "locus_tag": "PFL_4171", "location": "142904-143242", "strand": "+", "annotations": "conserved_hypothetical_protein"}, {"name": "AAY93428.1", "locus_tag": "PFL_4172", "location": "143239-143811", "strand": "+", "annotations": "conserved_hypothetical_protein"}, {"name": "AAY93429.2", "locus_tag": "PFL_4173", "location": "143847-144776", "strand": "+", "annotations": "cation_ABC_transporter,_MZT_family,_periplasmic_cation-binding_protein"}, {"name": "AAY93430.1", "locus_tag": "PFL_4174", "location": "144773-145516", "strand": "+", "annotations": "cation_ABC_transporter,_MZT_family,_ATP-binding_protein"}, {"name": "AAY93431.1", "locus_tag": "PFL_4175", "location": "145516-146415", "strand": "+", "annotations": "cation_ABC_transporter,_MZT_family,_permease_protein"}, {"name": "AAY93432.1", "locus_tag": "PFL_4176", "location": "146416-147399", "strand": "+", "annotations": "conserved_hypothetical_protein"}, {"name": "AAY93433.1", "locus_tag": "PFL_4177", "location": "147611-148438", "strand": "+", "annotations": "methyltransferase_domain_protein"}, {"name": "AAY93434.1", "locus_tag": "PFL_4178", "location": "148728-148952", "strand": "-", "annotations": "MbtH-like_protein"}, {"name": "AAY93435.2", "locus_tag": "PFL_4179", "location": "149035-150447", "strand": "-", "annotations": "2,4-diaminobutyrate_4-transaminase"}, {"name": "AAY93436.1", "locus_tag": "PFL_4180", "location": "150683-152008", "strand": "-", "annotations": "sensor_histidine_kinase"}, {"name": "AAY93437.1", "locus_tag": "PFL_4181", "location": "152009-152686", "strand": "-", "annotations": "DNA-binding_response_regulator"}, {"name": "AAY93438.1", "locus_tag": "PFL_4182", "location": "152840-154591", "strand": "+", "annotations": "thiol:disulfide_interchange_protein_DsbD"}, {"name": "AAY93439.1", "locus_tag": "PFL_4183", "location": "154591-155454", "strand": "+", "annotations": "antioxidant,_AhpC_family"}, {"name": "AAY93440.1", "locus_tag": "PFL_4184", "location": "155430-156197", "strand": "+", "annotations": "thiol:disulfide_interchange_protein_DsbG"}, {"name": "AAY93441.1", "locus_tag": "PFL_4185", "location": "156411-157223", "strand": "-", "annotations": "alpha/beta_hydrolase_family_protein"}, {"name": "AAY93442.1", "locus_tag": "PFL_4186", "location": "157332-157955", "strand": "-", "annotations": "conserved_hypothetical_protein"}, {"name": "AAY93443.1", "locus_tag": "PFL_4187", "location": "158247-159296", "strand": "-", "annotations": "conserved_hypothetical_protein"}, {"name": "AAY93444.1", "locus_tag": "PFL_4188", "location": "159416-160666", "strand": "-", "annotations": "conserved_hypothetical_protein"}, {"name": "AAY93445.1", "locus_tag": "PFL_4189", "location": "160681-173709", "strand": "-", "annotations": "non-ribosomal_peptide_synthetase_PvdL"}, {"name": "AAY93446.1", "locus_tag": "PFL_4190", "location": "174083-174631", "strand": "+", "annotations": "RNA_polymerase_sigma-70_factor,_ECF_subfamily,_PvdS"}, {"name": "AAY93447.1", "locus_tag": "PFL_4191", "location": "174665-175054", "strand": "-", "annotations": "pyoverdine_biosynthesis_protein"}], "search_type": "knownclusterblast", "data_version": "3.1", "mibig_entries": {"1": {"ctg15_1": [["CAE15637.1", "", "BGC0001128", 1, "NRP", 37.0, 1432.0, 137.82188841201716, 0.0], ["AXG48275.1", "non-ribosomal_peptide_synthetase", "BGC0002716", 1, "NRP", 37.0, 1432.0, 137.82188841201716, 0.0], ["CAE15497.1", "", "BGC0002286", 1, "NRP", 37.0, 1420.0, 138.14377682403435, 0.0], ["AAY91420.2", "non-ribosomal_peptide_synthetase_OfaB", "BGC0000399", 1, "NRP:Cyclic depsipeptide", 38.0, 1301.0, 121.24463519313305, 0.0], ["QLY89263.1", "pseudodesmin_synthetase", "BGC0002522", 1, "NRP", 38.0, 1300.0, 121.19098712446352, 0.0], ["WP_013428324.1", "non-ribosomal_peptide_synthetase", "BGC0001758", 1, "NRP", 38.0, 1292.0, 121.08369098712446, 0.0], ["ABA73955.1", "putative_non-ribosomal_peptide_synthetase", "BGC0001842", 1, "NRP:Lipopeptide", 37.0, 1290.0, 121.72746781115879, 0.0], ["QMS47798.1", "JesB", "BGC0001629", 1, "NRP:Lipopeptide", 37.0, 1287.0, 122.26394849785407, 0.0], ["AFH75329.1", "nonribosomal_peptide_synthetase", "BGC0000398", 1, "NRP:Cyclic depsipeptide", 37.0, 1284.0, 121.08369098712446, 0.0], ["QDF82255.1", "non-ribosomal_peptide_synthetase", "BGC0001980", 1, "NRP", 37.0, 1283.0, 121.19098712446352, 0.0], ["BAC67535.1", "arthrofactin_synthetase_B", "BGC0000305", 1, "NRP:Lipopeptide", 38.0, 1278.0, 121.137339055794, 0.0], ["QGQ63519.1", "nonribosomal_peptide_synthetase_modules_B", "BGC0002548", 1, "NRP", 37.0, 1274.0, 120.92274678111588, 0.0], ["APU91750.1", "Non-Ribosomal_Peptide_Synthetase", "BGC0001806", 1, "NRP", 37.0, 1272.0, 119.79613733905579, 0.0], ["QNL34617.1", "SteB", "BGC0002092", 1, "NRP:Cyclic depsipeptide", 37.0, 1271.0, 120.97639484978542, 0.0], ["KPN93064.1", "NupB", "BGC0001416", 1, "NRP", 36.0, 1265.0, 122.04935622317596, 0.0], ["CCJ67637.1", "TaaB", "BGC0000447", 1, "NRP:Lipopeptide", 37.0, 1257.0, 121.24463519313305, 0.0], ["AFP87549.1", "NrpS", "BGC0001135", 1, "NRP", 36.0, 1244.0, 121.88841201716738, 0.0], ["KPN93063.1", "NupA", "BGC0001416", 1, "NRP", 36.0, 1238.0, 121.99570815450645, 0.0], ["WP_011146892.1", "non-ribosomal_peptide_synthetase", "BGC0001641", 1, "NRP", 36.0, 1232.0, 122.26394849785407, 0.0], ["AAO72425.1", "syringopeptin_synthetase_C", "BGC0000438", 1, "NRP", 35.0, 1224.0, 122.9077253218884, 0.0], ["AFH75320.1", "nonribosomal_peptide_synthetase", "BGC0000425", 1, "NRP:Cyclic depsipeptide", 36.0, 1220.0, 122.53218884120172, 0.0], ["ABW17376.1", "PsoB", "BGC0000411", 1, "NRP", 36.0, 1215.0, 120.49356223175967, 0.0], ["AFJ23825.1", "WLIP_synthetase_B", "BGC0001838", 1, "NRP", 36.0, 1215.0, 120.70815450643777, 0.0], ["CCJ67636.1", "TaaA", "BGC0000447", 1, "NRP:Lipopeptide", 35.0, 1200.0, 122.4785407725322, 0.0], ["QMN69933.1", "PsoB", "BGC0002521", 1, "NRP", 36.0, 1196.0, 120.54721030042919, 0.0], ["WP_064118560.1", "non-ribosomal_peptide_synthetase", "BGC0001509", 1, "NRP", 35.0, 1157.0, 121.40557939914163, 0.0], ["AAY37655.1", "Amino_acid_adenylation", "BGC0000437", 1, "NRP", 34.0, 1152.0, 122.53218884120172, 0.0], ["CAK15815.1", "putative_non_ribosomal_peptide_synthetase", "BGC0000344", 1, "NRP", 35.0, 1145.0, 121.51287553648069, 0.0], ["KPN90376.1", "NupC", "BGC0001416", 1, "NRP", 34.0, 1142.0, 123.49785407725322, 0.0], ["QMS47800.1", "JesC", "BGC0001629", 1, "NRP:Lipopeptide", 34.0, 1141.0, 123.17596566523605, 0.0], ["QMS47799.1", "JesA", "BGC0001629", 1, "NRP:Lipopeptide", 34.0, 1139.0, 121.78111587982832, 0.0], ["WP_100939442.1", "non-ribosomal_peptide_synthetase", "BGC0002071", 1, "NRP:Lipopeptide", 35.0, 1138.0, 121.35193133047211, 0.0], ["AOA33122.1", "Nonribosomal_peptide_synthetase", "BGC0001346", 1, "NRP:Cyclic depsipeptide", 34.0, 1137.0, 121.08369098712446, 0.0], ["CAY48788.1", "putative_non-ribosomal_peptide_synthetase", "BGC0001312", 1, "NRP", 34.0, 1137.0, 121.19098712446352, 0.0], ["AAO72424.1", "syringopeptin_synthetase_B", "BGC0000438", 1, "NRP", 35.0, 1136.0, 122.37124463519314, 0.0], ["AHZ34243.1", "CipF", "BGC0001389", 1, "NRP", 34.0, 1135.0, 121.88841201716738, 0.0], ["AHZ34232.1", "CifA", "BGC0000323", 1, "NRP:Lipopeptide", 34.0, 1134.0, 121.137339055794, 0.0], ["AAY37654.1", "Amino_acid_adenylation", "BGC0000437", 1, "NRP", 34.0, 1122.0, 122.10300429184548, 0.0], ["CCJ67640.1", "TaaE", "BGC0000447", 1, "NRP:Lipopeptide", 34.0, 1122.0, 122.63948497854078, 0.0], ["AAF99707.2", "syringopeptin_synthetase", "BGC0000438", 1, "NRP", 34.0, 1115.0, 121.67381974248927, 0.0], ["MQQ32958.1", "amino_acid_adenylation_domain-containing_protein", "BGC0002518", 1, "NRP", 34.0, 1113.0, 121.08369098712446, 0.0], ["AAO56328.1", "non-ribosomal_peptide_synthetase_SyfA", "BGC0000435", 1, "NRP", 34.0, 1097.0, 121.40557939914163, 0.0], ["BCJ07532.1", "hypothetical_protein", "BGC0002379", 1, "NRP", 34.0, 1097.0, 120.6008583690987, 0.0], ["AFH75321.1", "nonribosomal_peptide_synthetase", "BGC0000425", 1, "NRP:Cyclic depsipeptide", 34.0, 1090.0, 122.26394849785407, 0.0], ["AHZ34238.1", "CipA", "BGC0001389", 1, "NRP", 33.0, 1086.0, 121.35193133047211, 0.0], ["CCJ67638.1", "TaaC", "BGC0000447", 1, "NRP:Lipopeptide", 33.0, 1077.0, 122.10300429184548, 0.0], ["PHM49485.1", "Amino_acid_adenylation", "BGC0001131", 1, "NRP", 45.0, 1071.0, 76.931330472103, 0.0], ["ABX37382.1", "amino_acid_adenylation_domain_protein", "BGC0000984", 1, "NRP+Polyketide", 34.0, 1068.0, 123.76609442060085, 0.0], ["AHZ34239.1", "CipB", "BGC0001389", 1, "NRP", 33.0, 1066.0, 121.56652360515021, 0.0], ["AYA44686.1", "icosalide_NRPS", "BGC0001833", 1, "NRP:Lipopeptide", 52.0, 1058.0, 60.032188841201716, 0.0], ["CBJ90082.1", "Non_Ribosomal_peptide_synthetase_(-succinylbenzoate--CoA_ligase)", "BGC0001132", 1, "NRP", 52.0, 1056.0, 60.72961373390557, 0.0], ["QWP75305.1", "non-ribosomal_peptide_synthase", "BGC0002126", 1, "NRP:Cyclic depsipeptide", 33.0, 1041.0, 124.78540772532189, 0.0], ["QPB41096.1", "non-ribosomal_peptide_synthetase", "BGC0002503", 1, "NRP+Polyketide", 50.0, 1020.0, 59.92489270386267, 0.0], ["CBW75451.1", "Non-ribosomal_peptide_synthetase_modules", "BGC0002048", 1, "NRP:Cyclic depsipeptide", 50.0, 1011.0, 60.622317596566525, 0.0], ["QIH29229.1", "endopyrrole_NRPS_B", "BGC0002326", 1, "NRP", 50.0, 1011.0, 60.622317596566525, 0.0], ["WP_064118561.1", "non-ribosomal_peptide_synthetase", "BGC0001509", 1, "NRP", 49.0, 979.0, 59.603004291845494, 0.0], ["QNH85840.1", "BolH", "BGC0002327", 1, "NRP", 34.0, 1018.0, 129.93562231759657, 8.31e-320], ["WP_126241403.1", "non-ribosomal_peptide_synthetase", "BGC0002336", 1, "NRP", 34.0, 1018.0, 130.04291845493563, 1.38e-319], ["BAC67534.2", "arthrofactin_synthetase_A", "BGC0000305", 1, "NRP:Lipopeptide", 48.0, 976.0, 60.99785407725322, 1.77e-319], ["QNL34616.1", "SteA", "BGC0002092", 1, "NRP:Cyclic depsipeptide", 49.0, 975.0, 59.603004291845494, 4.72e-319], ["AOA33121.1", "Nonribosomal_peptide_synthetase", "BGC0001346", 1, "NRP:Cyclic depsipeptide", 49.0, 974.0, 59.65665236051502, 1.3e-318], ["QDF82254.1", "non-ribosomal_peptide_synthetase", "BGC0001980", 1, "NRP", 49.0, 972.0, 60.99785407725322, 4.2e-318], ["AHZ34242.1", "CipE", "BGC0001389", 1, "NRP", 33.0, 992.0, 115.50429184549355, 3.46e-317], ["AKJ29412.1", "peptide_synthetase", "BGC0001608", 1, "NRP", 47.0, 1009.0, 64.86051502145924, 9.91e-316], ["ABA73954.1", "putative_non-ribosomal_peptide_synthetase", "BGC0001842", 1, "NRP:Lipopeptide", 49.0, 966.0, 59.12017167381974, 1.1e-315], ["QGQ63518.1", "nonribosomal_peptide_synthetase_modules_A", "BGC0002548", 1, "NRP", 49.0, 966.0, 59.442060085836914, 1.1e-315], ["EFE73312.1", "nonribosomal_peptide_synthetase", "BGC0000431", 1, "NRP:Cyclic depsipeptide", 32.0, 1006.0, 125.05364806866952, 1.54e-314], ["AFH75322.1", "nonribosomal_peptide_synthetase", "BGC0000425", 1, "NRP:Cyclic depsipeptide", 33.0, 991.0, 117.06008583690988, 2.28e-309], ["AXA94654.1", "hypothetical_protein", "BGC0002044", 1, "NRP", 49.0, 915.0, 57.2961373390558, 1.21e-308], ["APU91751.1", "Non-Ribosomal_Peptide_Synthetase", "BGC0001806", 1, "NRP", 33.0, 984.0, 116.20171673819743, 5.24e-307], ["NAO96319.1", "amino_acid_adenylation_domain-containing_protein", "BGC0002117", 1, "NRP", 47.0, 941.0, 60.246781115879834, 1.27e-305], ["CCJ67639.1", "TaaD", "BGC0000447", 1, "NRP:Lipopeptide", 48.0, 961.0, 59.76394849785408, 6.98e-304], ["AHZ34240.1", "CipC", "BGC0001389", 1, "NRP", 47.0, 916.0, 58.90557939914163, 1.81e-303], ["AXA91302.1", "non-ribosomal_peptide_synthetase", "BGC0002044", 1, "NRP", 50.0, 971.0, 59.603004291845494, 1.05e-302], ["AAY37647.1", "Amino_acid_adenylation", "BGC0000437", 1, "NRP", 48.0, 969.0, 59.65665236051502, 8.11e-302], ["CDG17987.1", "Putative_Ornithine_racemase_(fragment)", "BGC0000464", 1, "NRP:Cyclic depsipeptide", 31.0, 965.0, 128.21888412017168, 1.09e-300], ["NAO96320.1", "amino_acid_adenylation_domain-containing_protein", "BGC0002117", 1, "NRP", 46.0, 939.0, 60.1931330472103, 6.22e-292], ["AHZ34241.1", "CipD", "BGC0001389", 1, "NRP", 31.0, 936.0, 117.65021459227466, 3.05e-291], ["BCJ07533.1", "hypothetical_protein", "BGC0002379", 1, "NRP", 47.0, 900.0, 57.56437768240343, 7.73e-287], ["AHY86403.1", "non_ribosomal_peptide_synthetase", "BGC0000329", 1, "NRP", 39.0, 889.0, 76.50214592274678, 2.96e-286], ["QLY89262.1", "pseudodesmin_synthetase", "BGC0002522", 1, "NRP", 45.0, 888.0, 61.74892703862661, 3.68e-286], ["CBW75452.1", "Non-ribosomal_peptide_synthetase_modules_(EC_6.3.2.-)", "BGC0002048", 1, "NRP:Cyclic depsipeptide", 50.0, 887.0, 55.15021459227468, 5.18e-284], ["AAY37653.1", "Amino_acid_adenylation", "BGC0000437", 1, "NRP", 47.0, 912.0, 59.12017167381974, 1.12e-282], ["AKJ29411.1", "peptide_synthetase", "BGC0001608", 1, "NRP", 46.0, 887.0, 62.33905579399141, 3.66e-274], ["QIH29228.1", "endopyrrole_NRPS_A", "BGC0002326", 1, "NRP", 50.0, 887.0, 55.15021459227468, 3.85e-274], ["AED90002.1", "non-ribosomal_peptide_synthetase_ThaA", "BGC0000443", 1, "NRP:Beta-lactam", 43.0, 884.0, 67.43562231759657, 8.06e-273], ["QGQ63520.1", "nonribosomal_peptide_synthetase_modules_C", "BGC0002548", 1, "NRP", 44.0, 865.0, 62.28540772532188, 1.73e-272], ["AAY91419.3", "non-ribosomal_peptide_synthetase_OfaA", "BGC0000399", 1, "NRP:Cyclic depsipeptide", 44.0, 850.0, 60.783261802575105, 5.16e-272], ["AOA33123.1", "Nonribosomal_peptide_synthetase", "BGC0001346", 1, "NRP:Cyclic depsipeptide", 44.0, 863.0, 59.76394849785408, 1.23e-271], ["AAY91421.3", "non-ribosomal_peptide_synthetase_OfaC", "BGC0000399", 1, "NRP:Cyclic depsipeptide", 46.0, 879.0, 58.26180257510729, 3.85e-271], ["AFH75330.1", "nonribosomal_peptide_synthetase", "BGC0000398", 1, "NRP:Cyclic depsipeptide", 46.0, 878.0, 58.26180257510729, 7.03e-271], ["BCJ07529.1", "hypothetical_protein", "BGC0002379", 1, "NRP", 40.0, 869.0, 75.91201716738198, 2.98e-270], ["AJF34464.1", "Txo2", "BGC0001207", 1, "NRP", 47.0, 876.0, 59.8175965665236, 3.66e-270], ["BCJ07599.1", "hypothetical_protein", "BGC0002379", 1, "NRP", 45.0, 810.0, 58.10085836909872, 3.76e-269], ["AXA91301.1", "non-ribosomal_peptide_synthetase", "BGC0002044", 1, "NRP", 46.0, 852.0, 57.77896995708155, 9.02e-268], ["QLY89264.1", "pseudodesmin_synthetase", "BGC0002522", 1, "NRP", 46.0, 863.0, 59.06652360515021, 8.71e-267], ["AFH75328.1", "nonribosomal_peptide_synthetase", "BGC0000398", 1, "NRP:Cyclic depsipeptide", 43.0, 833.0, 61.641630901287556, 1.78e-265], ["AKJ29410.1", "peptide_synthetase", "BGC0001608", 1, "NRP", 45.0, 852.0, 60.032188841201716, 4.56e-265], ["CAY48789.1", "putative_non-ribosomal_peptide_synthetase", "BGC0001312", 1, "NRP", 46.0, 856.0, 58.20815450643777, 1.58e-264], ["CAK15814.1", "putative_non-ribosomal_peptide_synthetase,_terminal_component", "BGC0000344", 1, "NRP", 42.0, 857.0, 67.43562231759657, 1.16e-263], ["QDF82259.1", "non-ribosomal_peptide_synthetase", "BGC0001980", 1, "NRP", 44.0, 857.0, 60.246781115879834, 1.29e-263], ["WP_064118559.1", "non-ribosomal_peptide_synthase/polyketide_synthase", "BGC0001509", 1, "NRP", 44.0, 856.0, 60.568669527897, 1.74e-263], ["QPB41097.1", "non-ribosomal_peptide_synthetase", "BGC0002503", 1, "NRP+Polyketide", 45.0, 856.0, 61.31974248927039, 1.91e-263], ["ABA73956.1", "putative_non-ribosomal_peptide_synthetase", "BGC0001842", 1, "NRP:Lipopeptide", 44.0, 854.0, 61.69527896995708, 9.66e-263], ["AEH59099.1", "amino_acid_adenylation_domain-containing_protein/NRPS", "BGC0000385", 1, "NRP", 44.0, 847.0, 60.675965665236056, 2.71e-261], ["BAC67536.1", "arthrofactin_synthetase_C", "BGC0000305", 1, "NRP:Lipopeptide", 44.0, 850.0, 59.71030042918455, 2.95e-261], ["CDG17980.1", "Putative_Ornithine_racemase_(fragment)", "BGC0000464", 1, "NRP:Cyclic depsipeptide", 45.0, 848.0, 59.28111587982833, 7.96e-261], ["CDG17986.1", "Non-ribosomal_peptide_synthetase", "BGC0000464", 1, "NRP:Cyclic depsipeptide", 44.0, 816.0, 60.622317596566525, 2.84e-258], ["CDG17985.1", "Putative_Ornithine_racemase_(fragment)", "BGC0000464", 1, "NRP:Cyclic depsipeptide", 45.0, 840.0, 60.246781115879834, 6e-258], ["AAO56329.1", "non-ribosomal_peptide_synthetase_SyfB", "BGC0000435", 1, "NRP", 43.0, 835.0, 61.80257510729614, 2.07e-256], ["KPN93065.1", "NunD", "BGC0001416", 1, "NRP", 44.0, 835.0, 61.69527896995708, 3.48e-256], ["QNL34618.1", "SteC", "BGC0002092", 1, "NRP:Cyclic depsipeptide", 44.0, 834.0, 58.637339055793994, 5.13e-256], ["NAO96318.1", "amino_acid_adenylation_domain-containing_protein", "BGC0002117", 1, "NRP", 41.0, 808.0, 61.26609442060086, 5.2e-256], ["AHZ34233.1", "CifB", "BGC0000323", 1, "NRP:Lipopeptide", 45.0, 834.0, 57.242489270386265, 6.88e-256], ["WP_100939443.1", "non-ribosomal_peptide_synthetase", "BGC0002071", 1, "NRP:Lipopeptide", 45.0, 833.0, 58.583690987124456, 1.27e-255], ["CAD17793.1", "probable_non_ribosomal_peptide_synthetase_protein", "BGC0001363", 1, "NRP+Polyketide", 43.0, 830.0, 60.51502145922747, 1.05e-254], ["CDG17981.1", "Non-ribosomal_peptide_synthetase", "BGC0000464", 1, "NRP:Cyclic depsipeptide", 43.0, 806.0, 60.836909871244636, 1.15e-254], ["ABW17375.1", "PsoA", "BGC0000411", 1, "NRP", 42.0, 803.0, 60.568669527897, 2.67e-254], ["QKM21620.1", "non-ribosomal_peptide_synthetase", "BGC0002351", 1, "NRP", 45.0, 823.0, 58.851931330472105, 3.2e-252], ["WP_012988806.1", "non-ribosomal_peptide_synthetase", "BGC0002135", 1, "NRP:Lipopeptide", 42.0, 820.0, 60.622317596566525, 9.46e-252], ["ALG65342.1", "Var7", "BGC0002416", 1, "NRP+Polyketide", 41.0, 802.0, 65.98712446351931, 1.34e-251], ["QMN69932.1", "PsoA", "BGC0002521", 1, "NRP", 43.0, 792.0, 59.01287553648069, 2.63e-250], ["NHN68325.1", "amino_acid_adenylation_domain-containing_protein", "BGC0002719", 1, "NRP", 44.0, 815.0, 61.31974248927039, 2.42e-249], ["CDG17982.1", "Non-ribosomal_peptide_synthetase", "BGC0000464", 1, "NRP:Cyclic depsipeptide", 43.0, 810.0, 61.74892703862661, 8.22e-248], ["ABW17377.1", "PsoC", "BGC0000411", 1, "NRP", 41.0, 806.0, 62.5, 4.86e-247], ["QMN69934.1", "PsoC", "BGC0002521", 1, "NRP", 43.0, 805.0, 60.89055793991416, 8.98e-247], ["AEH59100.1", "amino_acid_adenylation_domain-containing_protein/NRPS", "BGC0000385", 1, "NRP", 44.0, 805.0, 59.49570815450643, 5.05e-246], ["AFJ23826.1", "WLIP_synthetase_C", "BGC0001838", 1, "NRP", 42.0, 795.0, 63.30472103004292, 3.92e-243], ["AJF34463.1", "Txo1", "BGC0001207", 1, "NRP", 44.0, 794.0, 61.85622317596567, 2.1e-242], ["ABD65958.1", "nonribosomal_peptide_synthetase", "BGC0000341", 1, "NRP", 40.0, 794.0, 65.98712446351931, 2.33e-242], ["BCJ07531.1", "hypothetical_protein", "BGC0002379", 1, "NRP", 41.0, 732.0, 57.93991416309014, 7.22e-239], ["QKM21619.1", "non-ribosomal_peptide_synthetase", "BGC0002351", 1, "NRP", 43.0, 778.0, 60.35407725321888, 1.93e-238], ["NHN68324.1", "amino_acid_adenylation_domain-containing_protein", "BGC0002719", 1, "NRP", 43.0, 772.0, 60.568669527897, 1.65e-236], ["AED90003.1", "non-ribosomal_peptide_synthetase_ThaB", "BGC0000443", 1, "NRP:Beta-lactam", 42.0, 774.0, 59.71030042918455, 1.08e-235], ["EFE73313.1", "nonribosomal_peptide_synthetase", "BGC0000431", 1, "NRP:Cyclic depsipeptide", 41.0, 770.0, 61.26609442060086, 1.42e-234], ["ABX37383.1", "amino_acid_adenylation_domain_protein", "BGC0000984", 1, "NRP+Polyketide", 42.0, 756.0, 60.407725321888414, 2.21e-230], ["KPN90369.1", "NunE", "BGC0001416", 1, "NRP", 40.0, 751.0, 59.978540772532185, 9.58e-228], ["ACO78737.1", "Non-ribosomal_peptide_synthase,_PvdD/PvdJ-like_protein", "BGC0002433", 1, "NRP", 35.0, 751.0, 92.43562231759657, 1.04e-227], ["QRG35013.1", "NRPS", "BGC0002378", 1, "NRP", 35.0, 737.0, 90.34334763948499, 1.27e-224], ["ABD65957.1", "nonribosomal_peptide_synthetase", "BGC0000341", 1, "NRP", 42.0, 739.0, 59.12017167381974, 9.32e-224], ["WA1_15570", "hypothetical_protein", "BGC0002484", 1, "NRP+Polyketide", 33.0, 736.0, 92.32832618025752, 3.52e-223], ["ABC36785.1", "peptide_synthetase,_putative", "BGC0000964", 1, "NRP:Cyclic depsipeptide+Polyketide:Trans-AT type I polyketide", 40.0, 723.0, 60.13948497854077, 1.01e-218], ["AJD47484.1", "protein_PvdD", "BGC0002418", 1, "NRP+Polyketide", 36.0, 724.0, 90.23605150214593, 1.06e-218], ["QST87270.1", "amino_acid_adenylation_domain-containing_protein", "BGC0002572", 1, "NRP+Polyketide", 32.0, 723.0, 91.46995708154506, 2.05e-218], ["BAY02138.1", "peptide_synthetase", "BGC0002532", 1, "NRP+Polyketide", 40.0, 676.0, 57.67167381974249, 6.41e-218], ["BBA21073.1", "putative_non-ribosomal_peptide_synthetase", "BGC0001740", 1, "NRP+Polyketide", 44.0, 716.0, 52.092274678111586, 2.52e-216], ["CAQ71829.1", "non_ribosomal_peptide_synthase,_antibiotic_synthesis;_contains_4_condensation_domains,_3_AMP-acid_ligases_II_domains,_3_PP-binding,_Phosphopantetheine_attachment_site_and_a_putative_thioesterase_domain", "BGC0001189", 1, "NRP", 35.0, 711.0, 88.78755364806867, 1.51e-214], ["ATL73036.1", "amino_acid_adenylation_protein", "BGC0001807", 1, "NRP+Polyketide", 40.0, 710.0, 63.30472103004292, 4.91e-214], ["QGY73453.1", "Itm21", "BGC0002451", 1, "Polyketide", 43.0, 701.0, 52.253218884120166, 2.76e-212], ["QUS58939.1", "amino_acid_adenylation_domain-containing_protein", "BGC0002123", 1, "NRP+Polyketide", 39.0, 697.0, 59.38841201716738, 9.13e-212], ["ADJ63842.1", "Serobactin_synthetase", "BGC0000424", 1, "NRP:NRP siderophore", 35.0, 698.0, 90.98712446351931, 5.72e-210], ["AWI62626.1", "nonribosomal_peptide_synthetase", "BGC0001822", 1, "NRP", 34.0, 691.0, 88.35836909871244, 1.32e-207], ["DAB41476.1", "nonribosomal_peptide_synthetase", "BGC0001230", 1, "NRP:Cyclic depsipeptide+Polyketide:Modular type I polyketide", 38.0, 654.0, 65.23605150214593, 1.59e-206], ["MCF2151708.1", "Non-ribosomal_peptide_synthetase", "BGC0002625", 1, "NRP+Polyketide", 41.0, 683.0, 56.27682403433476, 5.78e-205], ["QWM97319.1", "non-ribosomal_peptide_synthetase", "BGC0002384", 1, "NRP", 34.0, 674.0, 95.92274678111588, 5.98e-202], ["CAD17792.1", "probable_non_ribosomal_peptide_synthetase_protein", "BGC0001363", 1, "NRP+Polyketide", 40.0, 671.0, 59.33476394849786, 1.08e-200], ["AEU11003.1", "NpnC", "BGC0001029", 1, "NRP+Polyketide", 30.0, 670.0, 98.28326180257511, 1.72e-200], ["AAO62587.1", "peptide_sythetase", "BGC0001016", 1, "NRP+Polyketide", 38.0, 652.0, 57.188841201716734, 7.67e-199], ["AZH29361.1", "amino_acid_adenylation_domain-containing_protein", "BGC0001843", 1, "NRP", 29.0, 661.0, 99.4098712446352, 1.28e-197], ["AEU11006.1", "NpnB", "BGC0001029", 1, "NRP+Polyketide", 31.0, 661.0, 90.55793991416309, 1.54e-197], ["BAV56270.1", "", "BGC0001657", 1, "NRP", 35.0, 659.0, 91.7381974248927, 6.45e-197], ["CEK23366.1", "putative_Ornithine_racemase", "BGC0001716", 1, "NRP", 38.0, 656.0, 56.437768240343345, 2.79e-196], ["ABE35422.1", "Non-ribosomal_peptide_synthase", "BGC0002421", 1, "NRP", 33.0, 654.0, 91.04077253218884, 9.8e-196], ["AQH32485.1", "peptide_synthetase", "BGC0001667", 1, "NRP+Polyketide", 38.0, 643.0, 56.866952789699575, 1.25e-195], ["QBQ12464.1", "amino_acid_adenylation_domain-containing_protein", "BGC0002693", 1, "NRP", 33.0, 654.0, 90.87982832618026, 1.95e-195], ["WP_039806852.1", "non-ribosomal_peptide_synthetase", "BGC0002001", 1, "NRP+Polyketide", 40.0, 616.0, 57.993562231759654, 3.56e-195], ["CBW75453.1", "Non-ribosomal_peptide_synthetase_modules_(EC_6.3.2.-)", "BGC0002048", 1, "NRP:Cyclic depsipeptide", 39.0, 650.0, 60.99785407725322, 9.72e-195], ["WP_144411596.1", "non-ribosomal_peptide_synthetase", "BGC0002001", 1, "NRP+Polyketide", 38.0, 621.0, 65.50429184549357, 4.37e-194], ["AEO14744.1", "NdaB", "BGC0000396", 1, "NRP", 35.0, 618.0, 63.78755364806867, 9.31e-194], ["QCQ67880.1", "non-ribosomal_peptide_synthetase", "BGC0002297", 1, "NRP+Polyketide", 37.0, 637.0, 56.866952789699575, 1.37e-193], ["AAY93354.1", "non-ribosomal_peptide_synthetase_PvdD", "BGC0000413", 1, "NRP", 32.0, 644.0, 98.39055793991416, 5.09e-192], ["KYC42613.1", "non-ribosomal_peptide_synthetase", "BGC0002484", 1, "NRP+Polyketide", 30.0, 644.0, 94.58154506437768, 9.96e-192], ["AAU34203.1", "mannopeptimycin_peptide_synthetase_MppB", "BGC0000388", 1, "NRP", 32.0, 637.0, 92.43562231759657, 9.04e-190], ["AAY93356.2", "non-ribosomal_peptide_synthetase_PvdI", "BGC0000413", 1, "NRP", 33.0, 636.0, 92.06008583690986, 2.23e-189], ["NKI69295.1", "amino_acid_adenylation_domain-containing_protein", "BGC0002408", 1, "NRP", 33.0, 634.0, 90.55793991416309, 6.52e-189], ["BAV56271.1", "", "BGC0001657", 1, "NRP", 40.0, 634.0, 56.49141630901288, 1.82e-188], ["MCF2150416.1", "Non-ribosomal_peptide_synthetase", "BGC0002625", 1, "NRP+Polyketide", 30.0, 633.0, 93.0793991416309, 4.39e-188], ["ACS20360.1", "amino_acid_adenylation_domain_protein", "BGC0002420", 1, "NRP+Polyketide", 39.0, 597.0, 58.798283261802574, 5.6e-188], ["ACO78736.1", "Non-ribosomal_peptide_synthase,_PvdD-like_protein", "BGC0002433", 1, "NRP", 32.0, 629.0, 99.73175965665236, 2.01e-187], ["AUD11994.1", "OrbI", "BGC0001721", 1, "NRP", 33.0, 630.0, 92.54291845493562, 2.04e-187], ["AKC91857.1", "nonribosomal_peptide_synthetase", "BGC0001414", 1, "NRP", 35.0, 602.0, 65.66523605150213, 2.73e-187], ["QDA77059.1", "polyketide_synthase/nonribosomal_peptide_synthetase", "BGC0002026", 1, "NRP+Polyketide", 32.0, 629.0, 91.14806866952789, 9.52e-187], ["extra_gene", "NRPS/PKS", "BGC0002095", 1, "NRP", 35.0, 621.0, 68.34763948497854, 3.04e-186], ["AGI87384.1", "Peptide_synthase", "BGC0002358", 1, "Polyketide", 31.0, 627.0, 91.89914163090128, 3.99e-186], ["ATP76244.1", "NdaB", "BGC0001705", 1, "NRP+Polyketide", 34.0, 596.0, 63.78755364806867, 1e-185], ["ABA23460.1", "Amino_acid_adenylation", "BGC0000427", 1, "NRP", 44.0, 582.0, 39.216738197424895, 2.69e-185], ["WP_012408785.1", "non-ribosomal_peptide_synthetase", "BGC0002061", 1, "NRP:Cyclic depsipeptide+Polyketide:Modular type I polyketide", 30.0, 624.0, 92.59656652360515, 3e-185], ["CAD29798.1", "peptide_synthetase", "BGC0001015", 1, "NRP+Polyketide", 38.0, 614.0, 56.866952789699575, 3.07e-185], ["AQH32486.1", "peptide_synthetase", "BGC0001667", 1, "NRP+Polyketide", 35.0, 594.0, 63.68025751072961, 5.02e-185], ["CAR51994.1", "ornibactin_biosynthesis_non-ribosomal_peptide_synthase", "BGC0002569", 1, "NRP", 33.0, 623.0, 92.00643776824035, 5.03e-185], ["ATP76246.1", "SpuB", "BGC0001748", 1, "NRP+Polyketide", 29.0, 623.0, 92.4892703862661, 5.66e-185], ["AGZ15458.1", "putative_non-ribosomal_peptide_synthetase", "BGC0001036", 1, "NRP+Polyketide", 33.0, 619.0, 90.71888412017167, 6.92e-185], ["WA1_15565", "non-ribosomal_peptide_synthetase", "BGC0002484", 1, "NRP+Polyketide", 30.0, 622.0, 92.59656652360515, 9.5e-185], ["QIE07359.1", "dimodular_nonribosomal_peptide_synthase_NecA", "BGC0002050", 1, "NRP+Polyketide:Trans-AT type I polyketide", 33.0, 595.0, 70.54721030042919, 1.18e-184], ["AEP18655.1", "WAPS2", "BGC0000461", 1, "NRP", 41.0, 622.0, 55.901287553648075, 1.35e-184], ["ANY58984.1", "non-ribosomal_synthetase", "BGC0001615", 1, "NRP", 35.0, 594.0, 63.0901287553648, 1.5e-184], ["CBZ42146.1", "putative_non-ribosomal_peptide_synthetase", "BGC0001117", 1, "NRP", 31.0, 622.0, 98.068669527897, 1.56e-184], ["CEK23367.1", "putative_Ornithine_racemase", "BGC0001716", 1, "NRP", 35.0, 619.0, 60.246781115879834, 3.21e-184], ["AGU50950.1", "putative_non-ribosomal_peptide_synthetase", "BGC0002417", 1, "NRP+Polyketide", 32.0, 617.0, 92.97210300429185, 4.38e-184], ["AGU50951.1", "putative_non-ribosomal_peptide_synthetase", "BGC0002417", 1, "NRP+Polyketide", 39.0, 587.0, 56.54506437768241, 4.41e-184], ["ABC36450.1", "peptide_synthetase-like_protein", "BGC0000386", 1, "NRP:NRP siderophore", 32.0, 620.0, 94.74248927038627, 4.44e-184], ["WP_039806856.1", "non-ribosomal_peptide_synthetase", "BGC0002001", 1, "NRP+Polyketide", 38.0, 604.0, 60.836909871244636, 4.5e-184], ["QNH67552.1", "Cip24", "BGC0002108", 1, "NRP", 37.0, 592.0, 64.16309012875536, 9.48e-184], ["ALD82526.1", "non-ribosomal_peptide_synthase", "BGC0001212", 1, "NRP+Polyketide", 31.0, 619.0, 98.49785407725322, 1.22e-183], ["AHJ31215.1", "Long-chain-fatty-acid--CoA_ligase", "BGC0000430", 1, "NRP+Polyketide:Modular type I polyketide", 31.0, 619.0, 92.16738197424893, 1.98e-183], ["QSJ20135.1", "non-ribosomal_peptide_synthase/polyketide_synthase", "BGC0002572", 1, "NRP+Polyketide", 37.0, 619.0, 61.9098712446352, 2.91e-183], ["WP_039806850.1", "non-ribosomal_peptide_synthetase", "BGC0002001", 1, "NRP+Polyketide", 33.0, 613.0, 90.93347639484979, 8.07e-183], ["QWM97320.1", "non-ribosomal_peptide_synthetase", "BGC0002384", 1, "NRP", 40.0, 616.0, 56.49141630901288, 1.95e-182], ["WP_012408783.1", "non-ribosomal_peptide_synthetase", "BGC0002061", 1, "NRP:Cyclic depsipeptide+Polyketide:Modular type I polyketide", 37.0, 615.0, 60.836909871244636, 2.17e-182], ["AGE11899.1", "nonribosomal_peptide_synthetase", "BGC0000366", 1, "NRP", 40.0, 606.0, 57.886266094420606, 2.38e-181], ["AAZ55899.1", "amino_acid_adenylation", "BGC0000359", 1, "NRP", 38.0, 578.0, 55.41845493562232, 2.94e-181], ["AAO23334.1", "NcpB", "BGC0000397", 1, "NRP", 35.0, 611.0, 65.3969957081545, 7.9e-181], ["AAO62588.1", "peptide_sythetase", "BGC0001016", 1, "NRP+Polyketide", 35.0, 583.0, 63.62660944206009, 9.37e-181], ["UMM61373.1", "Tsk12", "BGC0002661", 1, "NRP", 36.0, 582.0, 64.10944206008584, 2.65e-180], ["MBX9445647.1", "amino_acid_adenylation_domain-containing_protein", "BGC0002414", 1, "NRP", 32.0, 607.0, 98.71244635193133, 2.86e-180], ["WP_041754829.1", "non-ribosomal_peptide_synthetase", "BGC0001844", 1, "NRP:Lipopeptide", 35.0, 608.0, 68.13304721030042, 5.33e-180], ["ANZ15840.1", "non-ribosomal_peptide_synthase/amino_acid_adenylation_enzyme", "BGC0001569", 1, "NRP", 32.0, 608.0, 91.30901287553648, 6.17e-180], ["CAD29799.1", "microcystin_synthetase", "BGC0001015", 1, "NRP+Polyketide", 34.0, 580.0, 63.89484978540773, 1.79e-179], ["BAH43871.1", "truncated_linear_pentadecapeptide_gramicidin_synthetase_LgrC", "BGC0000367", 1, "NRP", 30.0, 606.0, 90.28969957081546, 3.1e-179], ["AAF15891.2", "nosA", "BGC0001028", 1, "Polyketide+NRP:Cyclic depsipeptide", 36.0, 606.0, 61.587982832618025, 3.45e-179], ["AJD47481.1", "amino_acid_adenylation_domain-containing_protein", "BGC0002418", 1, "NRP+Polyketide", 38.0, 572.0, 57.93991416309014, 4.89e-179], ["KFL51887.1", "amino_acid_adenylation_protein", "BGC0001711", 1, "NRP+Polyketide", 38.0, 605.0, 58.53004291845494, 5.4e-179], ["CBG75492.1", "putative_NRPS/siderophore_biosynthesis_protein", "BGC0000423", 1, "NRP", 38.0, 605.0, 58.20815450643777, 1e-178], ["AAF08797.1", "MycC", "BGC0001103", 1, "NRP+Polyketide", 29.0, 601.0, 98.22961373390558, 1.11e-178], ["CZT62794.1", "Non-ribosomal_peptide_synthase_involved_in_Hassallidin_biosynthesis", "BGC0001614", 1, "NRP", 34.0, 602.0, 64.64592274678111, 1.37e-178], ["ATO51563.1", "non-ribosomal_peptide_synthetase", "BGC0001796", 1, "NRP", 30.0, 603.0, 90.66523605150213, 2.43e-178], ["QBQ12463.1", "amino_acid_adenylation_domain-containing_protein", "BGC0002693", 1, "NRP", 38.0, 601.0, 61.587982832618025, 1.13e-177], ["AAF00962.1", "mcyC", "BGC0001017", 1, "NRP+Polyketide:Modular type I polyketide", 33.0, 574.0, 64.10944206008584, 1.45e-177], ["AEP18656.1", "WAPS1", "BGC0000461", 1, "NRP", 40.0, 600.0, 58.690987124463526, 3.84e-177], ["AKJ15826.1", "peptide_synthetase", "BGC0002735", 1, "Polyketide+NRP", 32.0, 595.0, 91.14806866952789, 9.95e-177], ["AZH29360.1", "amino_acid_adenylation_domain-containing_protein", "BGC0001843", 1, "NRP", 30.0, 599.0, 92.65021459227468, 1e-176], ["CAQ71828.1", "non_ribosomal_peptide_synthase,_antibiotic_synthesis;_contains_3_condensation_domains,_2_AMP-acid_ligases_II_domains,_2_PP-binding,_Phosphopantetheine_attachment_site", "BGC0001189", 1, "NRP", 32.0, 595.0, 90.77253218884121, 1.34e-176], ["ctg1_orf1265", "", "BGC0001752", 1, "NRP", 38.0, 597.0, 57.45708154506438, 2.19e-176], ["QBG38782.1", "Atr21", "BGC0001975", 1, "NRP", 36.0, 597.0, 66.25536480686695, 2.79e-176], ["AHB82071.1", "non_ribosomal_peptide_synthetase", "BGC0001231", 1, "NRP+Polyketide:Modular type I polyketide", 33.0, 596.0, 91.46995708154506, 5.19e-176], ["AAQ59905.1", "synthetase_CbsF", "BGC0002680", 1, "NRP", 31.0, 595.0, 97.37124463519314, 6.28e-176], ["AFY58521.1", "amino_acid_adenylation_enzyme/thioester_reductase_family_protein", "BGC0002411", 1, "NRP+Polyketide", 36.0, 575.0, 56.54506437768241, 1.36e-175], ["AGI87382.1", "Peptide_synthase", "BGC0002358", 1, "Polyketide", 32.0, 594.0, 92.86480686695279, 1.9e-175], ["AHF21229.1", "TriE", "BGC0000449", 1, "NRP", 29.0, 594.0, 98.33690987124464, 2.81e-175], ["BAB69700.1", "iturin_A_synthetase_C", "BGC0001098", 1, "NRP+Polyketide", 28.0, 590.0, 97.3175965665236, 5.88e-175], ["AAF00961.1", "mcyB", "BGC0001017", 1, "NRP+Polyketide:Modular type I polyketide", 36.0, 585.0, 57.188841201716734, 7.97e-175], ["BCD33691.1", "non-ribosomal_peptide_synthetase", "BGC0002448", 1, "NRP", 36.0, 567.0, 64.16309012875536, 1.15e-174], ["ACM68690.1", "AerG1", "BGC0000298", 1, "NRP", 36.0, 560.0, 56.437768240343345, 1.21e-174], ["QCQ67881.1", "non-ribosomal_peptide_synthetase", "BGC0002297", 1, "NRP+Polyketide", 34.0, 565.0, 63.89484978540773, 2.89e-174], ["QIE08736.1", "non-ribosomal_peptide_synthetase", "BGC0002544", 1, "NRP", 38.0, 590.0, 60.35407725321888, 5.42e-174], ["AGM16413.1", "paenibacterin_synthetase_B", "BGC0000400", 1, "NRP", 30.0, 590.0, 91.57725321888412, 7.23e-174], ["ACO78738.1", "Non-ribosomal_peptide_synthase,_PvdJ(2)-like_protein", "BGC0002433", 1, "NRP", 40.0, 590.0, 53.648068669527895, 8.44e-174], ["AHF21228.1", "TriD", "BGC0000449", 1, "NRP", 29.0, 590.0, 94.58154506437768, 8.68e-174], ["KYC42612.1", "hypothetical_protein", "BGC0002484", 1, "NRP+Polyketide", 30.0, 587.0, 93.18669527896995, 5.41e-173], ["QBA57737.1", "NRPS", "BGC0002377", 1, "NRP", 34.0, 586.0, 67.75751072961373, 7.81e-173], ["AVI26390.1", "polyketide_synthase_/_nonribosomal_peptide_synthase_hybrid", "BGC0001800", 1, "NRP+Polyketide", 36.0, 585.0, 60.13948497854077, 2.16e-172], ["AMK48226.1", "nonribosomal_peptide_synthetase", "BGC0001351", 1, "NRP", 40.0, 581.0, 54.66738197424893, 8.8e-172], ["KYC42747.1", "hypothetical_protein", "BGC0002484", 1, "NRP+Polyketide", 35.0, 583.0, 60.783261802575105, 1.08e-171], ["WP_019032755.1", "non-ribosomal_peptide_synthetase", "BGC0001331", 1, "NRP:Cyclic depsipeptide+Polyketide:Modular type I polyketide", 40.0, 576.0, 56.062231759656655, 1.28e-171], ["AIW82285.1", "PuwH", "BGC0001125", 1, "NRP+Polyketide", 36.0, 551.0, 56.9206008583691, 2.88e-171], ["AXN93591.1", "PuwH", "BGC0001951", 1, "NRP", 36.0, 551.0, 56.866952789699575, 2.88e-171], ["QYA95680.1", "amino_acid_adenylation_domain-containing_protein", "BGC0002676", 1, "NRP", 33.0, 582.0, 74.67811158798283, 3.53e-171], ["AJK49758.1", "non-ribosomal_peptide_synthase", "BGC0002565", 1, "NRP", 40.0, 580.0, 57.08154506437768, 3.75e-171], ["QEO74905.1", "condensation_domain-containing_protein", "BGC0002588", 1, "Other", 32.0, 581.0, 91.36266094420601, 4.37e-171], ["AGM16412.1", "paenibacterin_synthetase_A", "BGC0000400", 1, "NRP", 29.0, 582.0, 91.84549356223177, 4.67e-171], ["ABS74179.1", "bacillomycin_D_synthetase_C", "BGC0001090", 1, "Polyketide+NRP:Lipopeptide", 28.0, 579.0, 97.85407725321889, 5.2e-171], ["QBQ12465.1", "amino_acid_adenylation_domain-containing_protein", "BGC0002693", 1, "NRP", 38.0, 581.0, 57.67167381974249, 6.61e-171], ["ABF87031.1", "non-ribosomal_peptide_synthetase/polyketide_synthase", "BGC0000393", 1, "NRP+Polyketide:Modular type I polyketide", 38.0, 581.0, 54.18454935622318, 7.46e-171], ["ANS62966.1", "non-ribosomal_peptide_synthetase", "BGC0001567", 1, "NRP", 36.0, 558.0, 65.1824034334764, 7.8e-171], ["AAZ03550.1", "McnA", "BGC0000332", 1, "NRP", 34.0, 550.0, 58.74463519313304, 1.32e-170], ["ALG65341.1", "Var6", "BGC0002416", 1, "NRP+Polyketide", 39.0, 577.0, 57.77896995708155, 2.63e-170], ["WP_053065269.1", "non-ribosomal_peptide_synthetase", "BGC0001330", 1, "NRP:Cyclic depsipeptide+Polyketide:Modular type I polyketide", 39.0, 572.0, 55.36480686695279, 3.89e-170], ["AEA30274.1", "peptide_synthetase", "BGC0000429", 1, "Polyketide+NRP:Cyclic depsipeptide", 33.0, 577.0, 74.78540772532189, 8.91e-170], ["ABQ96384.2", "fusaricidin_synthetase", "BGC0001152", 1, "Polyketide+NRP:Lipopeptide", 29.0, 578.0, 97.6931330472103, 9.29e-170], ["AJK49757.1", "non-ribosomal_peptide_synthase", "BGC0002565", 1, "NRP", 39.0, 575.0, 56.9206008583691, 9.83e-170], ["ALG65317.1", "Cal19", "BGC0001297", 1, "NRP", 35.0, 566.0, 66.09442060085837, 1.26e-169], ["UEF20578.1", "nonribosomal_peptide_synthetase", "BGC0002360", 1, "NRP", 39.0, 576.0, 57.40343347639485, 1.71e-169], ["ATU31794.1", "NRPS", "BGC0001814", 1, "NRP", 31.0, 577.0, 92.22103004291846, 1.82e-169], ["ABM34278.1", "amino_acid_adenylation_domain_protein", "BGC0002419", 1, "NRP+Polyketide", 38.0, 547.0, 56.866952789699575, 2.13e-169], ["ABV56588.1", "KtzH", "BGC0000378", 1, "NRP", 33.0, 576.0, 86.26609442060087, 2.58e-169], ["QSJ20139.1", "non-ribosomal_peptide_synthase/polyketide_synthase", "BGC0002572", 1, "NRP+Polyketide", 36.0, 575.0, 57.02789699570815, 4.54e-169], ["QKF54436.1", "nonribosomal_peptide_synthetase", "BGC0002581", 1, "NRP", 39.0, 574.0, 57.40343347639485, 7.42e-169], ["KFL51883.1", "amino_acid_adenylation_protein", "BGC0001711", 1, "NRP+Polyketide", 39.0, 574.0, 54.077253218884124, 1.02e-168], ["CEK23605.1", "Non-ribosomal_peptide_synthase_involved_in_xenematides_synthesis", "BGC0001825", 1, "NRP", 29.0, 574.0, 97.42489270386267, 1.45e-168], ["ACC81022.1", "non-ribosomal_peptide_synthetase", "BGC0001479", 1, "NRP", 34.0, 543.0, 57.188841201716734, 1.89e-168], ["QBG38784.1", "Atr23", "BGC0001975", 1, "NRP", 39.0, 573.0, 57.5107296137339, 3.46e-168], ["AXN93582.1", "PuwH", "BGC0001950", 1, "NRP", 35.0, 542.0, 56.54506437768241, 4.14e-168], ["QNL14921.1", "AptB", "BGC0002512", 1, "NRP", 35.0, 542.0, 57.2961373390558, 4.19e-168], ["EWM63002.1", "non-ribosomal_peptide_synthetase", "BGC0001328", 1, "NRP:Cyclic depsipeptide+Polyketide:Modular type I polyketide", 37.0, 543.0, 58.36909871244635, 4.61e-168], ["AJW76710.1", "DsaH", "BGC0001196", 1, "NRP", 30.0, 566.0, 93.0793991416309, 6.73e-168], ["WP_030498974.1", "tyrocidine_synthase_3", "BGC0001327", 1, "NRP:Cyclic depsipeptide+Polyketide:Modular type I polyketide", 37.0, 543.0, 58.583690987124456, 8.83e-168], ["QNH67551.1", "Cip23", "BGC0002108", 1, "NRP", 38.0, 571.0, 56.54506437768241, 1.11e-167], ["EPH46597.1", "putative_Linear_gramicidin_synthase_subunit_C", "BGC0001519", 1, "NRP+Polyketide", 31.0, 568.0, 91.41630901287554, 1.92e-167], ["WP_018540603.1", "non-ribosomal_peptide_synthetase", "BGC0001332", 1, "NRP+Polyketide", 36.0, 541.0, 57.72532188841202, 2.15e-167], ["AGI89789.1", "Nonribosomal_peptide_synthetase", "BGC0001792", 1, "NRP", 31.0, 570.0, 92.4892703862661, 3.24e-167], ["BAY02137.1", "amino_acid_adenylation_domain-containing_protein", "BGC0002532", 1, "NRP+Polyketide", 36.0, 567.0, 58.90557939914163, 5.43e-167], ["CDF96614.1", "NRPS", "BGC0001149", 1, "NRP:Lipopeptide+Saccharide:Hybrid/tailoring saccharide", 38.0, 565.0, 55.68669527896996, 1.17e-166], ["AAO23333.1", "NcpA", "BGC0000397", 1, "NRP", 35.0, 567.0, 62.231759656652365, 1.74e-166], ["QRG35014.1", "NRPS", "BGC0002378", 1, "NRP", 39.0, 567.0, 55.311158798283266, 2.12e-166], ["KGA48739.1", "amino_acid_adenylation_domain_protein", "BGC0002413", 1, "NRP", 35.0, 563.0, 68.13304721030042, 2.54e-166], ["AXN93602.1", "PuwF-G", "BGC0001952", 1, "NRP", 35.0, 567.0, 60.1931330472103, 3.07e-166], ["ALV82356.1", "CDA_peptide_synthetase_I", "BGC0001370", 1, "NRP", 37.0, 566.0, 59.8175965665236, 5.95e-166], ["AIG26884.1", "NRPS_domain-containing_protein", "BGC0002432", 1, "NRP", 28.0, 564.0, 90.93347639484979, 2.89e-165], ["AHD05618.1", "putative_non-ribosomal_peptide_ligase_domain_protein", "BGC0001033", 1, "NRP+Polyketide", 34.0, 535.0, 58.10085836909872, 3.17e-165], ["EPH46596.1", "putative_Linear_gramicidin_synthase_subunit_C", "BGC0001519", 1, "NRP+Polyketide", 32.0, 563.0, 84.49570815450643, 3.5e-165], ["AWI62627.1", "nonribosomal_peptide_synthetase", "BGC0001822", 1, "NRP", 37.0, 557.0, 56.54506437768241, 5.9e-165], ["WP_084702182.1", "non-ribosomal_peptide_synthetase", "BGC0001211", 1, "NRP", 37.0, 563.0, 56.38412017167382, 6.21e-165], ["QDJ74273.1", "non-ribosomal_peptide_synthetase", "BGC0002109", 1, "NRP", 31.0, 562.0, 93.88412017167383, 1.01e-164], ["ABI26079.1", "OciC", "BGC0000331", 1, "NRP", 33.0, 542.0, 63.25107296137339, 1.5e-164], ["AHD05678.1", "nonribosomal_peptide_ligase_subunit", "BGC0000402", 1, "NRP", 28.0, 561.0, 91.52360515021459, 2.37e-164], ["BAH22763.1", "nonribosomal_peptide_synthetase", "BGC0001018", 1, "NRP", 34.0, 532.0, 58.20815450643777, 3.58e-164], ["QPI18727.1", "nonribosomal_peptide_synthetase", "BGC0002125", 1, "NRP:Cyclic depsipeptide", 40.0, 560.0, 53.48712446351931, 4.47e-164], ["APZ78680.1", "nonribosomal_peptide_synthetase", "BGC0001417", 1, "NRP:Cyclic depsipeptide+Polyketide:Iterative type I polyketide", 37.0, 560.0, 57.13519313304721, 6.23e-164], ["ACS20362.1", "amino_acid_adenylation_domain_protein", "BGC0002420", 1, "NRP+Polyketide", 38.0, 547.0, 54.613733905579394, 1.54e-163], ["ABU70377.1", "hypothetical_protein", "BGC0001890", 1, "NRP", 33.0, 536.0, 63.358369098712444, 2.17e-163], ["AGI89791.1", "Nonribosomal_peptide_synthetase", "BGC0001792", 1, "NRP", 31.0, 558.0, 91.7381974248927, 3.39e-163], ["CUX79061.1", "Octapeptin_synthase_subunit_B", "BGC0001715", 1, "NRP", 28.0, 557.0, 92.38197424892704, 5.63e-163], ["AAU34202.1", "mannopeptimycin_peptide_synthetase_MppA", "BGC0000388", 1, "NRP", 37.0, 555.0, 56.65236051502146, 7.11e-163], ["EFL06867.1", "predicted_protein", "BGC0000300", 1, "NRP", 38.0, 552.0, 55.633047210300425, 1.42e-162], ["QWP75304.1", "non-ribosomal_peptide_synthase", "BGC0002126", 1, "NRP:Cyclic depsipeptide", 38.0, 552.0, 56.437768240343345, 2.22e-162], ["AKJ15827.1", "peptide_synthetase", "BGC0002735", 1, "Polyketide+NRP", 30.0, 553.0, 93.18669527896995, 2.47e-162], ["CAJ14037.1", "peptide_synthetase", "BGC0000406", 1, "NRP", 37.0, 530.0, 58.047210300429185, 2.73e-162], ["AIW82277.1", "PuwA", "BGC0001125", 1, "NRP+Polyketide", 34.0, 553.0, 62.28540772532188, 4.05e-162], ["AXN93575.1", "PuwA", "BGC0001950", 1, "NRP", 34.0, 553.0, 62.17811158798283, 4.05e-162], ["AXN93584.1", "PuwA", "BGC0001951", 1, "NRP", 34.0, 553.0, 62.17811158798283, 4.05e-162], ["AGU50953.1", "putative_non-ribosomal_peptide_synthetase", "BGC0002417", 1, "NRP+Polyketide", 38.0, 543.0, 53.75536480686696, 4.55e-162], ["AXN93615.1", "PuwG", "BGC0001953", 1, "NRP", 34.0, 553.0, 60.1931330472103, 4.68e-162], ["ALK27914.1", "non-ribosomal_peptide_synthase", "BGC0001233", 1, "NRP", 32.0, 554.0, 92.43562231759657, 6.15e-162], ["CAL17541.1", "peptide_synthetase,_putative", "BGC0002465", 1, "NRP", 37.0, 553.0, 56.75965665236051, 6.28e-162], ["AAZ03551.1", "McnB", "BGC0000332", 1, "NRP", 34.0, 526.0, 56.866952789699575, 8.8e-162], ["CAJ45639.1", "vanchrobactin_non_ribosomal_peptide_synthetase", "BGC0000454", 1, "NRP", 29.0, 552.0, 96.62017167381974, 1.24e-161], ["BAH43870.1", "putative_linear_pentadecapeptide_gramicidin_synthetase_LgrB", "BGC0000367", 1, "NRP", 36.0, 553.0, 54.82832618025751, 1.25e-161], ["AAZ55898.1", "amino_acid_adenylation", "BGC0000359", 1, "NRP", 33.0, 531.0, 63.68025751072961, 1.85e-161], ["WP_054234643.1", "non-ribosomal_peptide_synthetase", "BGC0002014", 1, "NRP+Polyketide", 36.0, 551.0, 61.641630901287556, 2.84e-161], ["SDF67417.1", "amino_acid_adenylation_domain-containing_protein", "BGC0002422", 1, "NRP", 31.0, 551.0, 90.82618025751073, 2.87e-161], ["WP_043882190.1", "non-ribosomal_peptide_synthetase", "BGC0001728", 1, "NRP+Polyketide", 29.0, 551.0, 94.74248927038627, 3.9e-161], ["APZ78809.1", "nonribosomal_peptide_synthetase", "BGC0001428", 1, "NRP:Cyclic depsipeptide+Polyketide:Iterative type I polyketide", 36.0, 551.0, 57.2961373390558, 5.7e-161], ["AFJ14794.1", "PlpE", "BGC0000403", 1, "NRP", 29.0, 551.0, 92.38197424892704, 7.39e-161], ["QEO74904.1", "AMP-dependent_synthetase_and_ligase", "BGC0002588", 1, "Other", 31.0, 550.0, 89.96781115879828, 9.69e-161], ["QED88054.1", "nonribosomal_peptide_synthetase", "BGC0001967", 1, "NRP+Polyketide", 36.0, 550.0, 63.0901287553648, 1.05e-160], ["QEO74982.1", "omn7", "BGC0002078", 1, "NRP:Cyclic depsipeptide", 37.0, 549.0, 56.54506437768241, 2.94e-160], ["ABM34277.1", "amino_acid_adenylation_domain_protein", "BGC0002419", 1, "NRP+Polyketide", 30.0, 547.0, 91.7381974248927, 3.64e-160], ["BAH22765.1", "nonribosomal_peptide_synthetase", "BGC0001018", 1, "NRP", 33.0, 529.0, 64.48497854077253, 4.21e-160], ["APZ78744.1", "nonribosomal_peptide_synthetase", "BGC0001422", 1, "NRP:Cyclic depsipeptide+Polyketide:Iterative type I polyketide", 37.0, 548.0, 55.901287553648075, 5.88e-160], ["ABM21572.1", "crpD", "BGC0000975", 1, "NRP+Polyketide", 34.0, 547.0, 59.978540772532185, 6.21e-160], ["ACZ55943.1", "non-ribosomal_peptide_synthetase", "BGC0000302", 1, "NRP", 33.0, 520.0, 56.81330472103004, 6.25e-160], ["WP_245566645.1", "amino_acid_adenylation_domain-containing_protein", "BGC0002467", 1, "NRP", 31.0, 548.0, 93.02575107296137, 6.55e-160], ["AAF17281.1", "nosD", "BGC0001028", 1, "Polyketide+NRP:Cyclic depsipeptide", 32.0, 545.0, 67.7038626609442, 9.28e-160], ["APZ78756.1", "nonribosomal_peptide_synthetase", "BGC0001423", 1, "NRP:Cyclic depsipeptide+Polyketide:Iterative type I polyketide", 37.0, 545.0, 57.67167381974249, 2.74e-159], ["QNH67550.1", "Cip22", "BGC0002108", 1, "NRP", 31.0, 546.0, 90.02145922746782, 3.13e-159], ["AEI58865.1", "peptide_synthetase", "BGC0000455", 1, "NRP", 30.0, 545.0, 92.75751072961373, 3.31e-159], ["ctg1_orf17", "", "BGC0001457", 1, "NRP", 35.0, 517.0, 56.38412017167382, 3.64e-159], ["SDF67386.1", "non-ribosomal_peptide_synthase_domain_TIGR01720/amino_acid_adenylation_domain-containing_protein", "BGC0002422", 1, "NRP", 37.0, 544.0, 57.40343347639485, 8.3e-159], ["AXB34356.1", "non-ribosomal_peptide_synthetase", "BGC0002415", 1, "NRP", 29.0, 543.0, 97.3175965665236, 1.04e-158], ["CBL93730.1", "NRPS", "BGC0000360", 1, "NRP", 34.0, 520.0, 60.836909871244636, 1.31e-158], ["ABS90473.1", "NRPS", "BGC0001106", 1, "NRP+Polyketide", 40.0, 536.0, 49.302575107296136, 1.72e-158], ["AAZ03554.1", "McnE", "BGC0000332", 1, "NRP", 33.0, 525.0, 64.10944206008584, 1.96e-158], ["CCJ67648.1", "JagD", "BGC0001127", 1, "NRP", 35.0, 542.0, 64.48497854077253, 2.9e-158], ["MBE8994632.1", "amino_acid_adenylation_domain-containing_protein", "BGC0002623", 1, "NRP+Polyketide", 33.0, 540.0, 69.36695278969958, 3.09e-158], ["QBG38783.1", "Atr22", "BGC0001975", 1, "NRP", 37.0, 542.0, 55.95493562231759, 4.05e-158], ["AAX31558.1", "peptide_synthetase_2", "BGC0000336", 1, "NRP", 39.0, 541.0, 51.39484978540773, 7.75e-158], ["ATY37609.1", "BreD", "BGC0001536", 1, "NRP", 33.0, 540.0, 63.89484978540773, 1.99e-157], ["WP_082191961.1", "non-ribosomal_peptide_synthetase", "BGC0001451", 1, "NRP", 36.0, 539.0, 60.46137339055794, 2.43e-157], ["BAP05597.1", "calI", "BGC0000967", 1, "NRP+Polyketide:Trans-AT type I polyketide", 34.0, 538.0, 64.00214592274678, 3.51e-157], ["APZ78729.1", "nonribosomal_peptide_synthetase", "BGC0001421", 1, "NRP:Cyclic depsipeptide+Polyketide:Iterative type I polyketide", 35.0, 539.0, 60.1931330472103, 3.99e-157], ["QEO74981.1", "omn6", "BGC0002078", 1, "NRP:Cyclic depsipeptide", 35.0, 538.0, 62.28540772532188, 6.42e-157], ["AXN93614.1", "PuwF", "BGC0001953", 1, "NRP", 34.0, 537.0, 59.92489270386267, 9.26e-157], ["QWT72292.1", "putative_non-ribosomal_peptide_synthetase", "BGC0002430", 1, "NRP+Saccharide", 36.0, 537.0, 58.20815450643777, 1.75e-156], ["CAQ46279.1", "putative_enterobactin_synthetase_component_F", "BGC0002689", 1, "NRP", 35.0, 516.0, 63.8412017167382, 3.29e-156], ["AHZ20773.1", "non-ribosomal_peptide_synthase", "BGC0000369", 1, "NRP+Saccharide:Hybrid/tailoring saccharide", 28.0, 535.0, 91.09442060085837, 4.59e-156], ["AAO62586.1", "peptide_sythetase", "BGC0001016", 1, "NRP+Polyketide", 34.0, 535.0, 56.706008583690995, 6.29e-156], ["APZ78769.1", "nonribosomal_peptide_synthetase", "BGC0001425", 1, "NRP:Cyclic depsipeptide+Polyketide:Iterative type I polyketide", 36.0, 535.0, 57.45708154506438, 6.56e-156], ["QEO75075.1", "condensation_domain-containing_protein", "BGC0002079", 1, "NRP:Cyclic depsipeptide", 36.0, 535.0, 60.13948497854077, 7.33e-156], ["APZ78716.1", "nonribosomal_peptide_synthetase", "BGC0001420", 1, "NRP:Cyclic depsipeptide+Polyketide:Iterative type I polyketide", 36.0, 535.0, 58.047210300429185, 8.77e-156], ["QBC75021.1", "non-ribosomal_peptide_synthetase", "BGC0001968", 1, "NRP", 31.0, 535.0, 91.79184549356223, 1.09e-155], ["AAC06348.1", "bacitracin_synthetase_3", "BGC0000310", 1, "NRP", 27.0, 535.0, 88.57296137339056, 1.39e-155], ["APZ78782.1", "nonribosomal_peptide_synthetase", "BGC0001426", 1, "NRP:Cyclic depsipeptide+Polyketide:Iterative type I polyketide", 36.0, 534.0, 57.13519313304721, 1.57e-155], ["RSO11554.1", "non-ribosomal_peptide_synthetase", "BGC0002637", 1, "NRP", 30.0, 534.0, 89.96781115879828, 1.67e-155], ["WP_012408786.1", "non-ribosomal_peptide_synthetase", "BGC0002061", 1, "NRP:Cyclic depsipeptide+Polyketide:Modular type I polyketide", 30.0, 532.0, 78.64806866952789, 2.57e-155], ["CAE53352.1", "non-ribosomal_peptide_synthetase", "BGC0000440", 1, "NRP:Glycopeptide", 31.0, 533.0, 89.91416309012875, 2.63e-155], ["ABS74180.1", "bacillomycin_D_synthetase_B", "BGC0001090", 1, "Polyketide+NRP:Lipopeptide", 27.0, 533.0, 92.00643776824035, 3.1e-155], ["QCE43602.1", "nonribosomal_peptide_synthetase_(NRPS),_subunit_1", "BGC0001834", 1, "NRP", 36.0, 533.0, 56.81330472103004, 3.14e-155], ["CBJ79915.1", "putative_Phenylalanine_racemase_(ATP-hydrolyzing)", "BGC0001133", 1, "NRP", 30.0, 533.0, 90.50429184549357, 3.44e-155], ["ABV79986.1", "ApnB", "BGC0000301", 1, "NRP", 34.0, 506.0, 57.2961373390558, 4.55e-155], ["AXN93603.1", "PuwH", "BGC0001952", 1, "NRP", 34.0, 508.0, 59.01287553648069, 4.99e-155], ["AVR48535.1", "CusC", "BGC0001564", 1, "NRP+Polyketide", 32.0, 533.0, 68.24034334763948, 6.69e-155], ["CAM59606.1", "non-ribosomal_peptide_synthetase", "BGC0000297", 1, "NRP:Glycopeptide+Polyketide:Other polyketide+Saccharide:Hybrid/tailoring saccharide", 33.0, 520.0, 56.866952789699575, 6.72e-155], ["WP_099111429.1", "non-ribosomal_peptide_synthetase", "BGC0001826", 1, "NRP", 33.0, 514.0, 64.32403433476395, 7.66e-155], ["CAM02313.1", "putative_non-ribosomal_peptide_synthetase", "BGC0000349", 1, "NRP", 30.0, 532.0, 92.75751072961373, 9.97e-155], ["APZ78795.1", "nonribosomal_peptide_synthetase", "BGC0001427", 1, "NRP:Cyclic depsipeptide+Polyketide:Iterative type I polyketide", 35.0, 531.0, 57.242489270386265, 1.6e-154], ["AQM37584.1", "nonribosomal_peptide_synthetase", "BGC0001424", 1, "NRP:Cyclic depsipeptide+Polyketide:Iterative type I polyketide", 35.0, 531.0, 57.2961373390558, 1.74e-154], ["AXN93616.1", "PuwH", "BGC0001953", 1, "NRP", 34.0, 506.0, 58.583690987124456, 1.8e-154], ["QYA95681.1", "amino_acid_adenylation_domain-containing_protein", "BGC0002676", 1, "NRP", 36.0, 531.0, 58.36909871244635, 2.22e-154], ["APZ78692.1", "nonribosomal_peptide_synthetase", "BGC0001418", 1, "NRP:Cyclic depsipeptide+Polyketide:Iterative type I polyketide", 36.0, 530.0, 57.242489270386265, 2.87e-154], ["QPI18728.1", "nonribosomal_peptide_synthetase", "BGC0002125", 1, "NRP:Cyclic depsipeptide", 38.0, 528.0, 57.08154506437768, 3.48e-154], ["APZ78704.1", "nonribosomal_peptide_synthetase", "BGC0001419", 1, "NRP:Cyclic depsipeptide+Polyketide:Iterative type I polyketide", 36.0, 530.0, 57.886266094420606, 3.84e-154], ["ABX37385.1", "amino_acid_adenylation_domain_protein", "BGC0000984", 1, "NRP+Polyketide", 36.0, 520.0, 56.062231759656655, 6.04e-154], ["ATY37608.1", "BreC", "BGC0001536", 1, "NRP", 28.0, 530.0, 92.91845493562232, 7.15e-154], ["AJM89738.1", "PmxE", "BGC0001192", 1, "NRP", 29.0, 529.0, 93.40128755364807, 1.08e-153], ["QBC75023.1", "non-ribosomal_peptide_synthetase", "BGC0001968", 1, "NRP", 37.0, 527.0, 56.27682403433476, 1.62e-153], ["EME52990.1", "amino_acid_adenylation_protein", "BGC0001460", 1, "NRP:Glycopeptide", 30.0, 527.0, 91.30901287553648, 2.16e-153], ["ctg1_orf1264", "", "BGC0001752", 1, "NRP", 36.0, 527.0, 59.28111587982833, 2.86e-153], ["ATD51279.1", "nonribosomal_peptide_synthase", "BGC0001650", 1, "NRP", 36.0, 516.0, 59.71030042918455, 3.8e-153], ["QPI18729.1", "nonribosomal_peptide_synthetase", "BGC0002125", 1, "NRP:Cyclic depsipeptide", 37.0, 526.0, 56.81330472103004, 3.84e-153], ["QCQ67879.1", "non-ribosomal_peptide_synthetase", "BGC0002297", 1, "NRP+Polyketide", 34.0, 526.0, 59.227467811158796, 3.89e-153], ["AIG26883.1", "NRPS_domain-containing_protein", "BGC0002432", 1, "NRP", 31.0, 526.0, 63.30472103004292, 6.72e-153], ["AAY93445.1", "non-ribosomal_peptide_synthetase_PvdL", "BGC0000413", 1, "NRP", 36.0, 526.0, 56.062231759656655, 6.87e-153], ["AAN85512.1", "nonribosomal_peptide_synthetase", "BGC0001101", 1, "NRP+Polyketide:Modular type I polyketide+Polyketide:Trans-AT type I polyketide", 36.0, 516.0, 52.6824034334764, 1e-152], ["BAX90000.1", "Non-ribosomal_peptide_synthetase", "BGC0001628", 1, "NRP", 36.0, 525.0, 56.38412017167382, 1.12e-152], ["CAE02633.1", "surfactin_synthetase_C_", "BGC0000433", 1, "NRP:Lipopeptide", 31.0, 505.0, 62.92918454935622, 1.23e-152], ["AAC82550.1", "FxbC", "BGC0000351", 1, "NRP", 34.0, 525.0, 64.10944206008584, 1.78e-152], ["QYI86762.1", "non-ribosomal_peptide_synthetase", "BGC0002424", 1, "NRP", 37.0, 525.0, 57.993562231759654, 2.23e-152], ["QIE08737.1", "non-ribosomal_peptide_synthetase", "BGC0002544", 1, "NRP", 37.0, 522.0, 53.916309012875544, 2.34e-152], ["AEW31021.1", "plipastatin_synthetase", "BGC0000407", 1, "NRP", 34.0, 523.0, 57.77896995708155, 2.48e-152], ["CAG15011.1", "peptide_synthetase,_module_4-6", "BGC0000441", 1, "NRP", 31.0, 524.0, 90.02145922746782, 3.75e-152], ["PVC99865.1", "non-ribosomal_peptide_synthetase", "BGC0002100", 1, "NRP+Other", 34.0, 523.0, 68.50858369098712, 4.69e-152], ["KYC41483.1", "hypothetical_protein", "BGC0002484", 1, "NRP+Polyketide", 34.0, 499.0, 61.10515021459227, 6.86e-152], ["CUX79060.1", "Octapeptin_synthase_subunit_A", "BGC0001715", 1, "NRP", 29.0, 523.0, 92.7038626609442, 8.98e-152], ["AGZ03651.1", "sevB", "BGC0000426", 1, "NRP", 34.0, 521.0, 57.56437768240343, 1.31e-151], ["AZM51140.1", "non-ribosomal_peptide_synthetase", "BGC0002702", 1, "NRP", 35.0, 507.0, 55.09656652360515, 2.52e-151], ["UKO95756.1", "amino_acid_adenylation_domain-containing_protein", "BGC0002632", 1, "NRP", 35.0, 509.0, 56.97424892703863, 2.85e-151], ["BAH43766.1", "tyrocidine_synthetase_III", "BGC0000452", 1, "NRP", 34.0, 521.0, 56.706008583690995, 4.85e-151], ["ctg1_orf20", "", "BGC0001767", 1, "NRP", 30.0, 520.0, 93.77682403433477, 5.88e-151], ["AEA30273.1", "peptide_synthetase", "BGC0000429", 1, "Polyketide+NRP:Cyclic depsipeptide", 36.0, 520.0, 57.993562231759654, 7.5e-151], ["AXN93592.1", "PuwA", "BGC0001952", 1, "NRP", 33.0, 519.0, 63.25107296137339, 1.07e-150], ["KFL51886.1", "amino_acid_adenylation_protein", "BGC0001711", 1, "NRP+Polyketide", 34.0, 519.0, 56.22317596566524, 1.21e-150], ["CAC48360.1", "peptide_synthetase", "BGC0000311", 1, "NRP", 31.0, 519.0, 91.63090128755364, 1.29e-150], ["CZT62784.1", "Non-ribosomal_peptide_synthase,_involved_in_Hassallidin_biosynthesis", "BGC0001614", 1, "NRP", 34.0, 519.0, 58.31545064377682, 1.5e-150], ["KUM80514.1", "hypothetical_protein", "BGC0001562", 1, "NRP", 36.0, 492.0, 56.9206008583691, 1.67e-150], ["CAJ46692.1", "non-ribosomal_peptide_synthase", "BGC0000969", 1, "NRP:Cyclic depsipeptide+Polyketide:Modular type I polyketide", 30.0, 518.0, 77.62875536480686, 2.81e-150], ["BAI63288.1", "putative_non-ribosomal_peptide_synthetase", "BGC0000434", 1, "NRP", 31.0, 517.0, 90.55793991416309, 2.99e-150], ["ATW47208.1", "non-ribosomal_peptide_synthetase", "BGC0002466", 1, "NRP", 31.0, 518.0, 92.65021459227468, 3.35e-150], ["OKA09423.1", "non-ribosomal_peptide_synthetase", "BGC0001459", 1, "NRP:Glycopeptide", 30.0, 517.0, 91.68454935622317, 4.08e-150], ["AIW82284.1", "PuwG", "BGC0001125", 1, "NRP+Polyketide", 33.0, 517.0, 61.26609442060086, 6.08e-150], ["AMK48228.1", "nonribosomal_peptide_synthetase", "BGC0001351", 1, "NRP", 35.0, 491.0, 55.41845493562232, 1.02e-149], ["QBC75022.1", "non-ribosomal_peptide_synthetase", "BGC0001968", 1, "NRP", 37.0, 516.0, 58.53004291845494, 1.49e-149], ["AHZ20774.1", "non-ribosomal_peptide_synthase", "BGC0000369", 1, "NRP+Saccharide:Hybrid/tailoring saccharide", 28.0, 516.0, 92.1137339055794, 1.51e-149], ["QYC40289.1", "A50926_NRPS,_modules_4-5-6", "BGC0002344", 1, "NRP", 30.0, 516.0, 89.48497854077253, 1.65e-149], ["ACO78745.1", "Non-ribosomal_peptide_synthase:Amino_acid_adenylation", "BGC0002433", 1, "NRP", 38.0, 515.0, 54.77467811158798, 2.29e-149], ["UEF20580.1", "nonribosomal_peptide_synthetase", "BGC0002360", 1, "NRP", 35.0, 515.0, 57.993562231759654, 2.88e-149], ["CAQ34921.1", "nonribosomal_peptide_synthetase", "BGC0000986", 1, "NRP+Polyketide", 32.0, 499.0, 64.32403433476395, 3.82e-149], ["QKF54438.1", "nonribosomal_peptide_synthetase", "BGC0002581", 1, "NRP", 33.0, 514.0, 65.87982832618026, 5.13e-149], ["CAB38518.1", "CDA_peptide_synthetase_I_(CdaPs1)", "BGC0000315", 1, "NRP:Lipopeptide:Ca+-dependent lipopeptide", 35.0, 514.0, 64.21673819742489, 5.22e-149], ["AXN93605.1", "PuwA", "BGC0001953", 1, "NRP", 32.0, 513.0, 63.19742489270386, 6.25e-149], ["CAD91212.1", "putative_non-ribosomal_peptide_synthetase,_modules_4-6", "BGC0000289", 1, "NRP:Glycopeptide+Saccharide:Hybrid/tailoring saccharide", 31.0, 514.0, 88.8412017167382, 7.02e-149], ["WP_050383082.1", "non-ribosomal_peptide_synthetase", "BGC0001451", 1, "NRP", 36.0, 513.0, 56.65236051502146, 7.33e-149], ["AAX31559.1", "peptide_synthetase_3", "BGC0000336", 1, "NRP", 36.0, 511.0, 56.49141630901288, 9.05e-149], ["OLZ52456.1", "non-ribosomal_peptide_synthetase", "BGC0001462", 1, "NRP:Glycopeptide", 35.0, 505.0, 58.47639484978541, 2.56e-148], ["CAB15186.3", "siderophore_2,3-dihydroxybenzoate-glycine-threonine_trimeric_ester_bacillibactin_synthetase", "BGC0000309", 1, "NRP", 34.0, 510.0, 64.96781115879828, 2.95e-148], ["UHJ79953.1", "non-ribosomal_peptide_synthetase", "BGC0002654", 1, "NRP", 36.0, 511.0, 57.56437768240343, 3.14e-148], ["WP_013310342.1", "non-ribosomal_peptide_synthetase", "BGC0001728", 1, "NRP+Polyketide", 33.0, 511.0, 58.36909871244635, 5.11e-148], ["AET98906.1", "putative_non-ribosomal_peptide_synthetase", "BGC0000415", 1, "NRP", 38.0, 510.0, 52.521459227467815, 6.78e-148], ["AXM43052.1", "non-ribosomal_peptide_synthetase", "BGC0001945", 1, "NRP", 33.0, 510.0, 67.7038626609442, 1.1e-147], ["CAD55498.1", "CDA_peptide_synthetase_III_(CdaPs3)", "BGC0000315", 1, "NRP:Lipopeptide:Ca+-dependent lipopeptide", 34.0, 508.0, 69.58154506437768, 2.04e-147], ["AAU39361.1", "lichenysin_synthase_LchAC", "BGC0000381", 1, "NRP", 31.0, 491.0, 62.82188841201717, 2.34e-147], ["ACA97576.1", "PmxA", "BGC0000408", 1, "NRP", 28.0, 509.0, 91.7381974248927, 2.54e-147], ["KJY94240.1", "peptide_synthetase", "BGC0002691", 1, "NRP", 36.0, 509.0, 54.56008583690986, 2.75e-147], ["AZM57023.1", "non-ribosomal_peptide_synthetase", "BGC0002314", 1, "NRP", 34.0, 496.0, 55.311158798283266, 3.38e-147], ["AAK81825.1", "peptide_synthetase", "BGC0000326", 1, "NRP", 35.0, 496.0, 57.242489270386265, 4.11e-147], ["WP_068925909.1", "non-ribosomal_peptide_synthetase", "BGC0002688", 1, "NRP", 35.0, 506.0, 65.12875536480686, 4.26e-147], ["AAK57184.1", "MxaA", "BGC0001022", 1, "NRP+Polyketide", 34.0, 495.0, 63.46566523605151, 4.29e-147], ["AAF08796.1", "MycB", "BGC0001103", 1, "NRP+Polyketide", 28.0, 508.0, 89.75321888412017, 6.3e-147], ["ABS74207.1", "fengycin_synthetase_C", "BGC0001095", 1, "NRP", 33.0, 506.0, 57.2961373390558, 1.33e-146], ["AFJ14795.1", "PlpF", "BGC0000403", 1, "NRP", 39.0, 483.0, 40.61158798283262, 1.94e-146], ["CAC48361.1", "peptide_synthetase", "BGC0000311", 1, "NRP", 30.0, 506.0, 89.16309012875536, 2.28e-146], ["AAN85493.1", "nonribosomal_peptide_synthetase", "BGC0001101", 1, "NRP+Polyketide:Modular type I polyketide+Polyketide:Trans-AT type I polyketide", 34.0, 483.0, 56.9206008583691, 2.67e-146], ["MBE8994631.1", "amino_acid_adenylation_domain-containing_protein", "BGC0002623", 1, "NRP+Polyketide", 34.0, 484.0, 57.56437768240343, 3.58e-146], ["AEG64698.1", "LpmD", "BGC0000379", 1, "NRP", 34.0, 504.0, 64.05579399141631, 3.71e-146], ["WP_006051170.1", "non-ribosomal_peptide_synthetase", "BGC0001999", 1, "NRP", 36.0, 505.0, 59.65665236051502, 4.84e-146], ["AEI58866.1", "peptide_synthetase", "BGC0000455", 1, "NRP", 31.0, 505.0, 89.05579399141631, 5.39e-146], ["RSO11555.1", "non-ribosomal_peptide_synthetase", "BGC0002637", 1, "NRP", 34.0, 492.0, 60.032188841201716, 8.31e-146], ["CAJ34374.1", "NRPS_protein", "BGC0000445", 1, "NRP:Cyclic depsipeptide", 29.0, 503.0, 91.68454935622317, 1.13e-145], ["AAD44234.1", "PstB", "BGC0000362", 1, "NRP", 30.0, 502.0, 90.02145922746782, 1.85e-145], ["MBV7329455.1", "amino_acid_adenylation_domain-containing_protein", "BGC0002131", 1, "Polyketide+NRP:Glycopeptide+Saccharide:Hybrid/tailoring saccharide", 33.0, 502.0, 69.47424892703863, 2.03e-145], ["AYA22334.1", "KerC", "BGC0001955", 1, "NRP", 29.0, 503.0, 91.68454935622317, 2.29e-145], ["ABP57748.1", "DepD", "BGC0000993", 1, "NRP:Cyclic depsipeptide+Polyketide:Modular type I polyketide", 29.0, 503.0, 91.36266094420601, 2.32e-145], ["CBJ79916.1", "putative_Ornithine_racemase", "BGC0001133", 1, "NRP", 34.0, 503.0, 61.21244635193133, 2.51e-145], ["AZM57024.1", "non-ribosomal_peptide_synthetase", "BGC0002314", 1, "NRP", 33.0, 503.0, 61.480686695278976, 3.35e-145], ["CAA11795.1", "PCZA363.4", "BGC0000322", 1, "NRP", 29.0, 502.0, 89.27038626609442, 5.45e-145], ["AHH53508.1", "non-ribosomal_peptide_synthetase", "BGC0000439", 1, "NRP:Lipopeptide:Ca+-dependent lipopeptide", 36.0, 500.0, 56.81330472103004, 6.53e-145], ["ABM34280.1", "amino_acid_adenylation_domain_protein", "BGC0002419", 1, "NRP+Polyketide", 37.0, 494.0, 56.49141630901288, 7.03e-145], ["BAV57443.1", "NRPS_(C-A-PCP-TE)", "BGC0001818", 1, "NRP", 34.0, 486.0, 62.28540772532188, 8.47e-145], ["ANS62967.1", "non-ribosomal_peptide_synthase/amino_acid_adenylation_enzyme", "BGC0001567", 1, "NRP", 36.0, 500.0, 56.38412017167382, 1.12e-144], ["AKJ15828.1", "peptide_synthetase", "BGC0002735", 1, "Polyketide+NRP", 33.0, 483.0, 65.50429184549357, 1.24e-144], ["OLZ50885.1", "non-ribosomal_peptide_synthetase", "BGC0001461", 1, "NRP:Glycopeptide", 29.0, 500.0, 91.25536480686695, 2.3e-144], ["KON97028.1", "phenylalanine_racemase", "BGC0002122", 1, "NRP", 30.0, 499.0, 64.37768240343348, 3.26e-144], ["RAT94091.1", "NRPS", "BGC0001469", 1, "NRP", 33.0, 477.0, 58.851931330472105, 3.52e-144], ["NPC94426.1", "amino_acid_adenylation_domain-containing_protein", "BGC0002695", 1, "NRP", 33.0, 498.0, 65.23605150214593, 3.74e-144], ["RSO11553.1", "non-ribosomal_peptide_synthetase", "BGC0002637", 1, "NRP", 35.0, 496.0, 57.83261802575107, 4.7e-144], ["QNL14925.1", "AptD", "BGC0002512", 1, "NRP", 30.0, 484.0, 63.519313304721024, 4.71e-144], ["ARU08074.1", "mlcL", "BGC0001448", 1, "NRP:Lipopeptide:Ca+-dependent lipopeptide", 35.0, 499.0, 57.242489270386265, 4.92e-144], ["BAE98155.1", "putative_non-ribosomal_peptide_synthetase", "BGC0000339", 1, "NRP", 37.0, 498.0, 54.56008583690986, 5.1e-144], ["AGZ15459.1", "putative_non-ribosomal_peptide_synthetase", "BGC0001036", 1, "NRP+Polyketide", 30.0, 498.0, 93.6695278969957, 6.44e-144], ["CAA11794.1", "PCZA363.3", "BGC0000322", 1, "NRP", 29.0, 498.0, 89.59227467811158, 7.72e-144], ["MCC5036784.1", "amino_acid_adenylation_domain-containing_protein", "BGC0002638", 1, "NRP", 34.0, 486.0, 59.8175965665236, 8.74e-144], ["AHD05614.1", "putative_non-ribosomal_peptide_ligase/_polyketide_synthase_hybrid", "BGC0001033", 1, "NRP+Polyketide", 32.0, 497.0, 56.38412017167382, 8.78e-144], ["EME52989.1", "amino_acid_adenylation_protein", "BGC0001460", 1, "NRP:Glycopeptide", 30.0, 498.0, 89.10944206008584, 9.72e-144], ["AIG79240.1", "Hypothetical_protein", "BGC0000419", 1, "Saccharide+NRP:Glycopeptide", 35.0, 491.0, 57.45708154506438, 1.04e-143], ["QEO75073.1", "condensation_domain-containing_protein", "BGC0002079", 1, "NRP:Cyclic depsipeptide", 36.0, 498.0, 54.29184549356223, 1.06e-143], ["AZM51141.1", "non-ribosomal_peptide_synthetase", "BGC0002702", 1, "NRP", 35.0, 494.0, 55.04291845493562, 1.44e-143], ["BAW32323.1", "hybrid_cis-AT_polyketide_synthase_-_nonribosomal_peptide_synthetase", "BGC0001630", 1, "NRP+Polyketide", 33.0, 497.0, 56.866952789699575, 1.61e-143], ["AEW31022.1", "plipastatin_synthetase", "BGC0000407", 1, "NRP", 33.0, 496.0, 56.75965665236051, 2.81e-143], ["AQW44894.1", "non-ribosomal_peptide_synthetase", "BGC0001737", 1, "NRP+Polyketide", 35.0, 484.0, 57.13519313304721, 3.6e-143], ["DMA15_34345", "non-ribosomal_peptide_synthetase", "BGC0002314", 1, "NRP", 34.0, 479.0, 56.81330472103004, 3.96e-143], ["AIE77060.1", "peptide_synthetase_module_7", "BGC0000418", 1, "NRP", 34.0, 489.0, 57.83261802575107, 4.79e-143], ["ABI26078.1", "OciB", "BGC0000331", 1, "NRP", 33.0, 496.0, 60.94420600858369, 6.04e-143], ["AEI58867.1", "peptide_synthetase", "BGC0000455", 1, "NRP", 34.0, 489.0, 57.993562231759654, 6.85e-143], ["AAK81827.1", "peptide_synthetase", "BGC0000326", 1, "NRP", 35.0, 492.0, 57.40343347639485, 8.11e-143], ["AAF17280.1", "nosC", "BGC0001028", 1, "Polyketide+NRP:Cyclic depsipeptide", 33.0, 495.0, 60.89055793991416, 8.18e-143], ["AXF16146.1", "non-ribosomal_peptide_synthetase", "BGC0002563", 1, "NRP", 35.0, 495.0, 60.94420600858369, 8.79e-143], ["EFL06865.1", "hypothetical_protein", "BGC0000300", 1, "NRP", 35.0, 493.0, 57.02789699570815, 1.19e-142], ["ALV82384.1", "CDA_peptide_synthetase_II", "BGC0001370", 1, "NRP", 35.0, 494.0, 56.437768240343345, 1.59e-142], ["AIE77059.1", "peptide_synthetase", "BGC0000418", 1, "NRP", 35.0, 494.0, 58.583690987124456, 1.72e-142], ["APZ78834.1", "nonribosomal_peptide_synthetase", "BGC0001430", 1, "NRP:Cyclic depsipeptide+Polyketide:Iterative type I polyketide", 34.0, 494.0, 55.901287553648075, 1.85e-142], ["AHZ20784.1", "non-ribosomal_peptide_synthase", "BGC0000369", 1, "NRP+Saccharide:Hybrid/tailoring saccharide", 32.0, 493.0, 64.53862660944206, 2.82e-142], ["AXN93590.1", "PuwF-G", "BGC0001951", 1, "NRP", 33.0, 494.0, 58.36909871244635, 2.83e-142], ["QWT72279.1", "non-ribosomal_peptide_synthetase", "BGC0002430", 1, "NRP+Saccharide", 31.0, 494.0, 90.82618025751073, 3.18e-142], ["QEO75077.1", "condensation_domain-containing_protein", "BGC0002079", 1, "NRP:Cyclic depsipeptide", 34.0, 491.0, 56.22317596566524, 4.06e-142], ["AAZ03552.1", "McnC", "BGC0000332", 1, "NRP", 33.0, 493.0, 60.783261802575105, 4.53e-142], ["AAZ23075.1", "peptide_synthetase", "BGC0000291", 1, "NRP", 29.0, 493.0, 91.57725321888412, 5.17e-142], ["ALK27915.1", "non-ribosomal_peptide_synthase", "BGC0001233", 1, "NRP", 34.0, 493.0, 57.993562231759654, 5.56e-142], ["BAH04162.1", "trsJ", "BGC0000450", 1, "NRP", 37.0, 491.0, 52.521459227467815, 7.78e-142], ["ATD51280.1", "nonribosomal_peptide_synthase", "BGC0001650", 1, "NRP", 36.0, 481.0, 58.74463519313304, 8.27e-142], ["OLZ52457.1", "non-ribosomal_peptide_synthetase", "BGC0001462", 1, "NRP:Glycopeptide", 30.0, 492.0, 91.14806866952789, 9.77e-142], ["ATY37590.1", "BogC", "BGC0001532", 1, "NRP", 32.0, 492.0, 56.75965665236051, 1.06e-141], ["WP_080679150.1", "non-ribosomal_peptide_synthetase", "BGC0001228", 1, "NRP:Cyclic depsipeptide", 29.0, 490.0, 91.14806866952789, 2.14e-141], ["CAB38517.1", "CDA_peptide_synthetase_II_(CdaPs2)", "BGC0000315", 1, "NRP:Lipopeptide:Ca+-dependent lipopeptide", 35.0, 491.0, 54.72103004291845, 2.14e-141], ["AIG79241.1", "Hypothetical_protein", "BGC0000419", 1, "Saccharide+NRP:Glycopeptide", 35.0, 491.0, 55.47210300429185, 2.29e-141], ["AXN93581.1", "PuwF-G", "BGC0001950", 1, "NRP", 33.0, 491.0, 58.36909871244635, 2.83e-141], ["OKA09424.1", "non-ribosomal_peptide_synthetase", "BGC0001459", 1, "NRP:Glycopeptide", 30.0, 490.0, 88.6802575107296, 3.09e-141], ["APZ78846.1", "nonribosomal_peptide_synthetase", "BGC0001431", 1, "NRP:Cyclic depsipeptide+Polyketide:Iterative type I polyketide", 34.0, 490.0, 56.22317596566524, 3.29e-141], ["AGC45618.1", "non-ribosomal_peptide_synthetase", "BGC0001394", 1, "NRP+Polyketide", 35.0, 478.0, 54.34549356223176, 3.45e-141], ["AAY89051.1", "hybrid_nonribosomal_peptide_synthetase/polyketide_synthase", "BGC0001069", 1, "NRP+Polyketide:Trans-AT type I polyketide", 35.0, 490.0, 57.40343347639485, 4.49e-141], ["AFY58523.1", "amino_acid_adenylation_enzyme/thioester_reductase_family_protein", "BGC0002411", 1, "NRP+Polyketide", 33.0, 489.0, 55.47210300429185, 5.45e-141], ["BAH33409.1", "putative_non-ribosomal_peptide_synthetase", "BGC0000371", 1, "NRP", 32.0, 489.0, 66.09442060085837, 9.92e-141], ["QUJ09167.1", "Lon20", "BGC0002440", 1, "NRP", 34.0, 489.0, 59.06652360515021, 9.95e-141], ["AGC09528.1", "NRPS", "BGC0001183", 1, "Polyketide", 35.0, 488.0, 53.272532188841204, 1.04e-140], ["AGS77309.1", "NRPS_modules_4-6", "BGC0001178", 1, "NRP:Glycopeptide", 34.0, 488.0, 54.88197424892704, 1.74e-140], ["CAJ77696.1", "MPS2_protein", "BGC0000363", 1, "NRP", 30.0, 487.0, 95.11802575107296, 2.16e-140], ["APZ78856.1", "nonribosomal_peptide_synthetase", "BGC0001432", 1, "NRP:Cyclic depsipeptide+Polyketide:Iterative type I polyketide", 31.0, 488.0, 69.58154506437768, 2.46e-140], ["ASA76632.1", "polyketide_synthase_non-ribosomal_peptide_synthetase_hybrid", "BGC0001751", 1, "NRP+Polyketide", 34.0, 481.0, 61.69527896995708, 3.82e-140], ["CAM56771.1", "", "BGC0000354", 1, "NRP", 35.0, 485.0, 56.75965665236051, 4.27e-140], ["QPI18723.1", "nonribosomal_peptide_synthetase", "BGC0002125", 1, "NRP:Cyclic depsipeptide", 33.0, 470.0, 61.1587982832618, 4.74e-140], ["AAC44128.1", "saframycin_Mx1_synthetase_B", "BGC0002706", 1, "NRP", 34.0, 479.0, 56.866952789699575, 5.18e-140], ["AKJ15829.1", "peptide_synthetase", "BGC0002735", 1, "Polyketide+NRP", 33.0, 469.0, 64.05579399141631, 5.31e-140], ["CAE53351.1", "non-ribosomal_peptide_synthetase", "BGC0000440", 1, "NRP:Glycopeptide", 33.0, 464.0, 57.993562231759654, 7.53e-140], ["RGP42808.1", "non-ribosomal_peptide_synthetase", "BGC0002696", 1, "NRP", 32.0, 486.0, 66.09442060085837, 9.89e-140], ["CAG15010.1", "peptide_synthetase,_module_3", "BGC0000441", 1, "NRP", 33.0, 463.0, 57.993562231759654, 1.03e-139], ["ACC81024.1", "non-ribosomal_peptide_synthetase", "BGC0001479", 1, "NRP", 30.0, 472.0, 63.46566523605151, 1.22e-139], ["CAG29032.1", "nonribosomal_peptide_synthetase_(modules_3_to_6)", "BGC0001023", 1, "NRP+Polyketide:Modular type I polyketide", 34.0, 485.0, 55.901287553648075, 1.38e-139], ["APZ78822.1", "nonribosomal_peptide_synthetase", "BGC0001429", 1, "NRP:Cyclic depsipeptide+Polyketide:Iterative type I polyketide", 34.0, 485.0, 55.901287553648075, 1.38e-139], ["AAD44233.1", "PstA", "BGC0000362", 1, "NRP", 30.0, 485.0, 91.14806866952789, 1.49e-139], ["QYC40290.1", "A50926_NRPS,_module_7", "BGC0002344", 1, "NRP", 34.0, 479.0, 57.45708154506438, 1.52e-139], ["ACZ55946.1", "non-ribosomal_peptide_synthetase", "BGC0000302", 1, "NRP", 29.0, 471.0, 65.87982832618026, 2.17e-139], ["QED88055.1", "nonribosomal_peptide_synthetase", "BGC0001967", 1, "NRP+Polyketide", 32.0, 483.0, 69.4206008583691, 3.4e-139], ["OLZ50886.1", "non-ribosomal_peptide_synthetase", "BGC0001461", 1, "NRP:Glycopeptide", 34.0, 478.0, 57.40343347639485, 4.81e-139], ["AYA22333.1", "KerD", "BGC0001955", 1, "NRP", 34.0, 478.0, 57.40343347639485, 4.81e-139], ["CCA29203.1", "non-ribosomal_peptide_synthetase/polyketide_synthase", "BGC0000955", 1, "NRP+Polyketide:Modular type I polyketide", 34.0, 484.0, 62.28540772532188, 4.83e-139], ["DAC76736.1", "non-ribosomal_peptide_synthetase", "BGC0001885", 1, "NRP+Polyketide", 35.0, 480.0, 55.41845493562232, 4.87e-139], ["QDQ83031.1", "amino_acid_adenylation_domain-containing_protein", "BGC0002564", 1, "NRP", 34.0, 473.0, 58.36909871244635, 5.33e-139], ["CAC48362.1", "peptide_synthetase", "BGC0000311", 1, "NRP", 34.0, 478.0, 57.5107296137339, 6.13e-139], ["CAD91211.1", "putative_non-ribosomal_peptide_synthetase,_module_7", "BGC0000289", 1, "NRP:Glycopeptide+Saccharide:Hybrid/tailoring saccharide", 34.0, 478.0, 57.08154506437768, 6.44e-139], ["AAS98786.1", "nonribosomal_peptide_synthetase", "BGC0001001", 1, "NRP+Polyketide", 32.0, 463.0, 55.311158798283266, 9.27e-139], ["OKA09425.1", "non-ribosomal_peptide_synthetase", "BGC0001459", 1, "NRP:Glycopeptide", 34.0, 477.0, 57.67167381974249, 1.12e-138], ["CAA11796.1", "PCZA363.5", "BGC0000322", 1, "NRP", 34.0, 477.0, 57.5107296137339, 1.14e-138], ["ABP57749.1", "DepE", "BGC0000993", 1, "NRP:Cyclic depsipeptide+Polyketide:Modular type I polyketide", 35.0, 477.0, 56.33047210300429, 1.15e-138], ["ABG94125.1", "non-ribosomal_peptide_synthetase", "BGC0000417", 1, "NRP", 31.0, 480.0, 64.69957081545064, 1.87e-138], ["QWT72293.1", "non-ribosomal_peptide_synthetase", "BGC0002430", 1, "NRP+Saccharide", 35.0, 480.0, 56.49141630901288, 2.11e-138], ["AZM58102.1", "non-ribosomal_peptide_synthetase", "BGC0002314", 1, "NRP", 34.0, 478.0, 57.13519313304721, 5.95e-138], ["QPB41098.1", "non-ribosomal_peptide_synthetase", "BGC0002503", 1, "NRP+Polyketide", 33.0, 466.0, 66.46995708154506, 8.55e-138], ["EME52988.1", "amino_acid_adenylation_protein", "BGC0001460", 1, "NRP:Glycopeptide", 34.0, 474.0, 57.188841201716734, 9.67e-138], ["WP_010369430.1", "non-ribosomal_peptide_synthetase", "BGC0000314", 1, "Polyketide+NRP:Cyclic depsipeptide+Other:Aminocoumarin", 27.0, 479.0, 91.46995708154506, 1.06e-137], ["QDJ74274.1", "non-ribosomal_peptide_synthetase", "BGC0002109", 1, "NRP", 35.0, 457.0, 53.75536480686696, 1.37e-137], ["AAM80537.1", "StaC", "BGC0000290", 1, "NRP:Glycopeptide", 34.0, 479.0, 55.04291845493562, 1.71e-137], ["WP_013310343.1", "non-ribosomal_peptide_synthetase", "BGC0001728", 1, "NRP+Polyketide", 33.0, 468.0, 56.598712446351925, 1.79e-137], ["WP_051700111.1", "non-ribosomal_peptide_synthetase", "BGC0001368", 1, "NRP", 32.0, 464.0, 66.68454935622317, 2.12e-137], ["CAQ43084.1", "non_ribosomal_polypeptide_synthetase", "BGC0000970", 1, "NRP+Polyketide:Modular type I polyketide", 32.0, 465.0, 65.50429184549357, 2.18e-137], ["AEW31015.1", "plipastatin_synthetase", "BGC0000407", 1, "NRP", 31.0, 462.0, 64.10944206008584, 2.86e-137], ["CAG15012.1", "peptide_synthetase,_module_7", "BGC0000441", 1, "NRP", 34.0, 473.0, 57.242489270386265, 3.16e-137], ["CAJ77716.1", "Mps2_protein", "BGC0000364", 1, "NRP", 30.0, 476.0, 90.55793991416309, 5.27e-137], ["AMK48227.1", "nonribosomal_peptide_synthetas", "BGC0001351", 1, "NRP", 35.0, 466.0, 56.866952789699575, 6.38e-137], ["ALV86868.1", "Tlo22", "BGC0001406", 1, "NRP", 34.0, 475.0, 56.75965665236051, 1.2e-136], ["ALG65318.1", "Cal18", "BGC0001297", 1, "NRP", 34.0, 475.0, 56.598712446351925, 1.24e-136], ["MBE8994630.1", "amino_acid_adenylation_domain-containing_protein", "BGC0002623", 1, "NRP+Polyketide", 32.0, 475.0, 59.8175965665236, 1.93e-136], ["AIW82283.1", "PuwF", "BGC0001125", 1, "NRP+Polyketide", 32.0, 473.0, 60.13948497854077, 3.55e-136], ["KYQ85937.1", "hypothetical_protein", "BGC0002437", 1, "NRP", 31.0, 474.0, 62.92918454935622, 3.56e-136], ["ABS74208.1", "fengycin_synthetase_B", "BGC0001095", 1, "NRP", 33.0, 474.0, 56.97424892703863, 3.87e-136], ["AIE77058.1", "peptide_synthetase_module_3", "BGC0000418", 1, "NRP", 33.0, 453.0, 54.88197424892704, 3.98e-136], ["QED55422.1", "nonribosomal_peptide_synthetase", "BGC0001984", 1, "NRP", 34.0, 474.0, 62.55364806866953, 4.09e-136], ["CAE53353.1", "non-ribosomal_peptide_synthetase", "BGC0000440", 1, "NRP:Glycopeptide", 34.0, 469.0, 57.242489270386265, 6.71e-136], ["AHB82072.1", "non_ribosomal_peptide_synthetase/polyketide_synthase", "BGC0001231", 1, "NRP+Polyketide:Modular type I polyketide", 34.0, 473.0, 60.568669527897, 6.92e-136], ["AGS77310.1", "NRPS_module_7", "BGC0001178", 1, "NRP:Glycopeptide", 34.0, 469.0, 57.56437768240343, 7.03e-136], ["QSJ20140.1", "amino_acid_adenylation_domain-containing_protein", "BGC0002572", 1, "NRP+Polyketide", 33.0, 465.0, 57.242489270386265, 7.28e-136], ["AWI62628.1", "nonribosomal_peptide_synthetase", "BGC0001822", 1, "NRP", 34.0, 473.0, 56.65236051502146, 1.06e-135], ["AAM80536.1", "StaD", "BGC0000290", 1, "NRP:Glycopeptide", 33.0, 468.0, 58.95922746781116, 1.11e-135], ["AHZ20781.1", "non-ribosomal_peptide_synthase", "BGC0000369", 1, "NRP+Saccharide:Hybrid/tailoring saccharide", 33.0, 471.0, 55.633047210300425, 1.18e-135], ["QCP68971.1", "VatR", "BGC0002296", 1, "NRP+Polyketide", 32.0, 468.0, 50.3755364806867, 1.19e-135], ["MCC5036786.1", "amino_acid_adenylation_domain-containing_protein", "BGC0002638", 1, "NRP", 34.0, 471.0, 56.706008583690995, 1.29e-135], ["BAH22764.1", "nonribosomal_peptide_synthetase", "BGC0001018", 1, "NRP", 34.0, 472.0, 54.77467811158798, 2.45e-135], ["ATY37592.1", "BogE", "BGC0001532", 1, "NRP", 31.0, 471.0, 57.56437768240343, 2.52e-135], ["ABS74206.1", "fengycin_synthetase_D", "BGC0001095", 1, "NRP", 33.0, 472.0, 57.02789699570815, 2.69e-135], ["AIW82282.1", "PuwE", "BGC0001125", 1, "NRP+Polyketide", 33.0, 471.0, 55.47210300429185, 4.05e-135], ["AIG79242.1", "Non-ribosomal_peptide_synthetase", "BGC0000419", 1, "Saccharide+NRP:Glycopeptide", 33.0, 450.0, 55.09656652360515, 5.07e-135], ["EFL06866.1", "predicted_protein", "BGC0000300", 1, "NRP", 34.0, 458.0, 55.41845493562232, 5.9e-135], ["AAM80538.1", "StaB", "BGC0000290", 1, "NRP:Glycopeptide", 33.0, 460.0, 55.793991416309005, 7.34e-135], ["ABL74940.1", "NRPS", "BGC0001048", 1, "NRP:Glycopeptide+Polyketide:Modular type I polyketide+Saccharide:Hybrid/tailoring saccharide", 35.0, 470.0, 56.38412017167382, 8.07e-135], ["AEH41794.1", "HrmP", "BGC0000374", 1, "NRP:Cyclic depsipeptide", 33.0, 470.0, 63.8412017167382, 1.09e-134], ["AJK49766.1", "non-ribosomal_peptide_synthase", "BGC0002565", 1, "NRP", 30.0, 470.0, 92.65021459227468, 1.16e-134], ["CAD91221.1", "putative_non-ribosomal_peptide_synthetase,_module_3", "BGC0000289", 1, "NRP:Glycopeptide+Saccharide:Hybrid/tailoring saccharide", 32.0, 449.0, 55.793991416309005, 1.28e-134], ["BAX64247.1", "NRPS", "BGC0001623", 1, "NRP+Polyketide", 35.0, 469.0, 57.56437768240343, 1.36e-134], ["ABV79988.1", "ApnD", "BGC0000301", 1, "NRP", 29.0, 457.0, 65.98712446351931, 1.5e-134], ["ABS74205.1", "fengycin_synthetase_E", "BGC0001095", 1, "NRP", 29.0, 454.0, 63.0901287553648, 2.18e-134], ["CAJ77715.1", "Mps1_protein", "BGC0000364", 1, "NRP", 30.0, 469.0, 89.91416309012875, 2.56e-134], ["AZM50110.1", "non-ribosomal_peptide_synthetase", "BGC0002702", 1, "NRP", 35.0, 459.0, 56.598712446351925, 2.98e-134], ["AEG64697.1", "LpmC", "BGC0000379", 1, "NRP", 35.0, 469.0, 56.49141630901288, 3.75e-134], ["AZM50111.1", "non-ribosomal_peptide_synthetase", "BGC0002702", 1, "NRP", 34.0, 468.0, 56.00858369098712, 4.21e-134], ["AAT01806.1", "non-ribosomal_peptide_synthetase", "BGC0000365", 1, "NRP", 28.0, 468.0, 89.37768240343348, 4.5e-134], ["AEI70245.1", "nonribosomal_peptide_synthetase_NRPS", "BGC0000401", 1, "NRP", 34.0, 466.0, 55.793991416309005, 6.49e-134], ["QCP68976.1", "VatQ", "BGC0002296", 1, "NRP+Polyketide", 31.0, 459.0, 60.08583690987125, 6.9e-134], ["AGE11898.1", "nonribosomal_peptide_synthetase", "BGC0000366", 1, "NRP", 36.0, 466.0, 54.77467811158798, 1.23e-133], ["ALV82388.1", "CDA_peptide_synthetase_III", "BGC0001370", 1, "NRP", 34.0, 466.0, 56.81330472103004, 1.26e-133], ["AAC44129.1", "saframycin_Mx1_synthetase_A", "BGC0002706", 1, "NRP", 34.0, 466.0, 57.45708154506438, 1.26e-133], ["AXN93580.1", "PuwE", "BGC0001950", 1, "NRP", 33.0, 466.0, 55.15021459227468, 1.7e-133], ["AXN93589.1", "PuwE", "BGC0001951", 1, "NRP", 33.0, 466.0, 55.15021459227468, 1.7e-133], ["MCC5036785.1", "amino_acid_adenylation_domain-containing_protein", "BGC0002638", 1, "NRP", 31.0, 466.0, 67.97210300429185, 3.13e-133], ["DAB41479.1", "nonribosomal_peptide_synthetase", "BGC0001230", 1, "NRP:Cyclic depsipeptide+Polyketide:Modular type I polyketide", 32.0, 451.0, 66.68454935622317, 3.64e-133], ["QDA77045.1", "polyketide_synthase/nonribosomal_peptide_synthetase", "BGC0002025", 1, "NRP+Polyketide", 35.0, 466.0, 56.81330472103004, 3.77e-133], ["AQZ69228.1", "hypothetical_protein", "BGC0001635", 1, "NRP+Polyketide", 30.0, 465.0, 90.98712446351931, 4.64e-133], ["AZF85940.1", "non-ribosomal_peptide_synthase", "BGC0001963", 1, "NRP+Polyketide", 31.0, 465.0, 68.45493562231759, 4.7e-133], ["QYC40288.1", "A50926_NRPS,_module_3", "BGC0002344", 1, "NRP", 33.0, 444.0, 55.95493562231759, 5.58e-133], ["AQH32484.1", "peptide_synthetase", "BGC0001667", 1, "NRP+Polyketide", 49.0, 464.0, 27.57510729613734, 6.07e-133], ["BAH43765.1", "tyrocidine_synthetase_II", "BGC0000452", 1, "NRP", 32.0, 464.0, 57.242489270386265, 6.14e-133], ["CAL80824.1", "NRPS_module_protein", "BGC0000997", 1, "NRP+Polyketide", 33.0, 445.0, 56.598712446351925, 6.39e-133], ["CAF05648.1", "TubC_protein", "BGC0001053", 1, "NRP+Polyketide", 35.0, 463.0, 55.257510729613735, 9.57e-133], ["ABI26077.1", "OciA", "BGC0000331", 1, "NRP", 31.0, 464.0, 57.83261802575107, 1.06e-132], ["AIW58892.1", "non-ribosomal_peptide_synthetase", "BGC0001582", 1, "NRP", 32.0, 464.0, 65.07510729613733, 1.37e-132], ["CAD29797.1", "peptide_synthetase", "BGC0001015", 1, "NRP+Polyketide", 50.0, 463.0, 26.663090128755364, 1.45e-132], ["DAC80528.1", "peptide_synthetase", "BGC0001878", 1, "NRP+Polyketide", 32.0, 449.0, 63.0901287553648, 1.77e-132], ["CAE02631.1", "surfactin_synthetase_B_", "BGC0000433", 1, "NRP:Lipopeptide", 31.0, 463.0, 56.9206008583691, 1.92e-132], ["AAG06715.1", "probable_non-ribosomal_peptide_synthetase", "BGC0002037", 1, "NRP", 37.0, 462.0, 48.87339055793991, 1.99e-132], ["AHI59109.1", "locillomycin_synthase_B", "BGC0001005", 1, "NRP+Polyketide", 26.0, 463.0, 90.66523605150213, 2.05e-132], ["ATY37591.1", "BogD", "BGC0001532", 1, "NRP", 31.0, 462.0, 56.706008583690995, 3.06e-132], ["AAR87760.2", "ZmaK", "BGC0001059", 1, "NRP+Polyketide", 31.0, 461.0, 56.062231759656655, 3.76e-132], ["EPH46598.1", "putative_Dimodular_nonribosomal_peptide_synthase", "BGC0001519", 1, "NRP+Polyketide", 31.0, 447.0, 64.53862660944206, 4.91e-132], ["MBD2892722.1", "D-alanine--D-alanyl_carrier_protein_ligase", "BGC0002718", 1, "NRP", 35.0, 462.0, 58.31545064377682, 4.98e-132], ["ANI24100.1", "nonribosomal_peptide_synthetase", "BGC0001235", 1, "NRP+Polyketide", 34.0, 462.0, 59.65665236051502, 5.36e-132], ["CZT62792.1", "non-ribosomal_peptide_synthase_involved_in_Hassallidin_biosynthesis", "BGC0001614", 1, "NRP", 31.0, 459.0, 56.11587982832618, 5.69e-132], ["BAH22762.1", "nonribosomal_peptide_synthetase", "BGC0001018", 1, "NRP", 30.0, 443.0, 58.36909871244635, 5.78e-132], ["DAC80524.1", "peptide_synthetase", "BGC0001841", 1, "NRP+Polyketide", 32.0, 446.0, 62.1244635193133, 7.02e-132], ["AQZ71347.1", "hypothetical_protein", "BGC0001635", 1, "NRP+Polyketide", 34.0, 451.0, 55.84763948497854, 7.09e-132], ["AYA22335.1", "KerB", "BGC0001955", 1, "NRP", 32.0, 441.0, 55.09656652360515, 7.85e-132], ["AJW76709.1", "DsaG", "BGC0001196", 1, "NRP", 33.0, 460.0, 65.55793991416309, 9.56e-132], ["QYC40287.1", "A50926_NRPS,_modules_1-2", "BGC0002344", 1, "NRP", 33.0, 458.0, 66.52360515021459, 1.05e-131], ["CBA63680.1", "nonribosomal_peptide_synthetase_NRPS", "BGC0000368", 1, "NRP", 33.0, 460.0, 65.66523605150213, 1.05e-131], ["AHD05679.1", "putative_non-ribosomal_peptide_ligase/_polyketide_synthase_hybrid", "BGC0000402", 1, "NRP", 32.0, 461.0, 56.062231759656655, 1.16e-131], ["AFR69334.1", "nonribosomal_peptide_synthetase_SpiDE1", "BGC0001045", 1, "NRP:Cyclic depsipeptide+Polyketide:Modular type I polyketide", 29.0, 460.0, 89.21673819742489, 1.57e-131], ["CCA89328.1", "mixed_trans-AT_type_I_polyketide_synthase/nonribosomal_peptide_synthetase", "BGC0001111", 1, "NRP+Polyketide:Trans-AT type I polyketide", 33.0, 460.0, 58.53004291845494, 2.79e-131], ["CAD91220.1", "putative_non-ribosomal_peptide_synthetase,_modules_1-2", "BGC0000289", 1, "NRP:Glycopeptide+Saccharide:Hybrid/tailoring saccharide", 33.0, 457.0, 62.231759656652365, 3.45e-131], ["AEW95634.1", "non-ribosomal_peptide_synthetase", "BGC0002697", 1, "NRP+Polyketide", 36.0, 458.0, 51.663090128755364, 3.81e-131], ["QBA57736.1", "NRPS", "BGC0002377", 1, "NRP", 33.0, 458.0, 57.61802575107296, 5.04e-131], ["AAZ23078.1", "peptide_synthetase", "BGC0000291", 1, "NRP", 32.0, 457.0, 62.768240343347635, 5.08e-131], ["BAY02139.1", "nonribosomal_protein_synthetase", "BGC0002532", 1, "NRP+Polyketide", 31.0, 449.0, 57.83261802575107, 5.93e-131], ["AEW31020.1", "plipastatin_synthetase", "BGC0000407", 1, "NRP", 32.0, 457.0, 57.67167381974249, 6.55e-131], ["AAK81826.1", "peptide_synthetase", "BGC0000326", 1, "NRP", 30.0, 458.0, 82.77896995708154, 7.3e-131], ["ARU08075.1", "mlcM", "BGC0001448", 1, "NRP:Lipopeptide:Ca+-dependent lipopeptide", 35.0, 456.0, 57.188841201716734, 1.67e-130], ["CAE53350.1", "non-ribosomal_peptide_synthetase", "BGC0000440", 1, "NRP:Glycopeptide", 34.0, 454.0, 61.963519313304715, 1.79e-130], ["AJV88375.1", "MfnC", "BGC0001214", 1, "NRP", 36.0, 457.0, 56.706008583690995, 1.88e-130], ["ACM79812.1", "ZmaQ", "BGC0001059", 1, "NRP+Polyketide", 29.0, 455.0, 69.4206008583691, 2.12e-130], ["WP_141576257.1", "non-ribosomal_peptide_synthetase", "BGC0002686", 1, "NRP", 35.0, 456.0, 56.9206008583691, 3.57e-130], ["QYA95682.1", "amino_acid_adenylation_domain-containing_protein", "BGC0002676", 1, "NRP", 34.0, 456.0, 57.72532188841202, 3.97e-130], ["BAX64246.1", "NRPS", "BGC0001623", 1, "NRP+Polyketide", 33.0, 455.0, 57.993562231759654, 4.11e-130], ["AAC06346.1", "bacitracin_synthetase_1", "BGC0000310", 1, "NRP", 31.0, 456.0, 56.16952789699571, 4.18e-130], ["AJV88376.1", "MfnD", "BGC0001214", 1, "NRP", 33.0, 447.0, 58.26180257510729, 4.81e-130], ["AGM16414.1", "paenibacterin_synthetase_C", "BGC0000400", 1, "NRP", 31.0, 455.0, 56.38412017167382, 6.78e-130], ["CAG15009.1", "peptide_synthetase,_module_1-2", "BGC0000441", 1, "NRP", 33.0, 452.0, 61.963519313304715, 1.03e-129], ["AFK57215.1", "DidD", "BGC0000985", 1, "Polyketide+NRP:Cyclic depsipeptide", 30.0, 454.0, 88.51931330472102, 1.08e-129], ["AHH53507.1", "non-ribosomal_peptide_synthetase", "BGC0000439", 1, "NRP:Lipopeptide:Ca+-dependent lipopeptide", 34.0, 455.0, 57.34978540772532, 1.11e-129], ["CCC55922.1", "putative_non-ribosomal_peptide_synthetase", "BGC0000973", 1, "NRP+Polyketide:Modular type I polyketide", 33.0, 436.0, 58.53004291845494, 1.39e-129], ["AKC91849.1", "nonribosomal_peptide_synthetase", "BGC0001414", 1, "NRP", 34.0, 454.0, 63.46566523605151, 2e-129], ["QDQ83032.1", "amino_acid_adenylation_domain-containing_protein", "BGC0002564", 1, "NRP", 33.0, 454.0, 61.1587982832618, 2.33e-129], ["AAM80539.1", "StaA", "BGC0000290", 1, "NRP:Glycopeptide", 32.0, 451.0, 66.95278969957081, 2.41e-129], ["AAF00960.1", "mcyA", "BGC0001017", 1, "NRP+Polyketide:Modular type I polyketide", 46.0, 452.0, 29.506437768240346, 3.18e-129], ["QCE43603.1", "nonribosomal_peptide_synthetase_(NRPS),_subunit_2", "BGC0001834", 1, "NRP", 32.0, 453.0, 64.32403433476395, 3.23e-129], ["AEW31019.1", "plipastatin_synthetase", "BGC0000407", 1, "NRP", 32.0, 452.0, 56.75965665236051, 3.57e-129], ["AIZ66879.1", "nonribosomal_peptide_synthetase", "BGC0002666", 1, "NRP+Alkaloid", 30.0, 449.0, 75.32188841201717, 4.33e-129], ["CAJ96472.1", "non-ribosomal_peptide_synthetase", "BGC0000330", 1, "NRP:NRP siderophore", 34.0, 452.0, 60.94420600858369, 4.84e-129], ["CAJ14039.1", "peptide_synthetase", "BGC0000406", 1, "NRP", 33.0, 434.0, 57.13519313304721, 5.94e-129], ["AGN74886.1", "nonribosomal_peptide_synthetase", "BGC0000459", 1, "NRP:Cyclic depsipeptide+Polyketide:Trans-AT type I polyketide", 32.0, 444.0, 57.72532188841202, 8.04e-129], ["AAF08795.1", "MycA", "BGC0001103", 1, "NRP+Polyketide", 32.0, 452.0, 56.16952789699571, 8.12e-129], ["CDG12864.1", "non-ribosomal_peptide_synthetase", "BGC0001415", 1, "NRP+Polyketide", 34.0, 452.0, 50.69742489270386, 9.64e-129], ["QEO74983.1", "omn8", "BGC0002078", 1, "NRP:Cyclic depsipeptide", 33.0, 450.0, 56.11587982832618, 9.87e-129], ["QTT72097.1", "amino_acid_adenylation_domain-containing_protein", "BGC0002350", 1, "NRP+Polyketide+Saccharide", 35.0, 450.0, 58.36909871244635, 2.17e-128], ["ABW00331.1", "amino_acid_adenylation_domain", "BGC0000333", 1, "NRP", 33.0, 449.0, 60.35407725321888, 6.07e-128], ["ACZ55945.1", "non-ribosomal_peptide_synthetase", "BGC0000302", 1, "NRP", 30.0, 447.0, 60.783261802575105, 7.39e-128], ["AAG02359.1", "peptide_synthetase_NRPS5-4-3", "BGC0000963", 1, "NRP:Glycopeptide+Polyketide:Modular type I polyketide+Saccharide:Hybrid/tailoring saccharide", 35.0, 448.0, 58.36909871244635, 8.98e-128], ["QED55421.1", "nonribosomal_peptide_synthetase", "BGC0001984", 1, "NRP", 34.0, 448.0, 62.33905579399141, 1.03e-127], ["CAJ96470.1", "non-ribosomal_peptide_synthetase", "BGC0000330", 1, "NRP:NRP siderophore", 33.0, 446.0, 56.00858369098712, 1.03e-127], ["AGS77308.1", "NRPS_module_3", "BGC0001178", 1, "NRP:Glycopeptide", 32.0, 437.0, 58.74463519313304, 1.07e-127], ["QDJ74275.1", "non-ribosomal_peptide_synthetase", "BGC0002109", 1, "NRP", 35.0, 448.0, 55.74034334763949, 1.21e-127], ["ACM79806.1", "ZmaB", "BGC0001059", 1, "NRP+Polyketide", 30.0, 444.0, 56.54506437768241, 1.76e-127], ["APZ78755.1", "nonribosomal_peptide_synthetase", "BGC0001423", 1, "NRP:Cyclic depsipeptide+Polyketide:Iterative type I polyketide", 33.0, 447.0, 57.188841201716734, 2.55e-127], ["BCD33690.1", "non-ribosomal_peptide_synthetase", "BGC0002448", 1, "NRP", 34.0, 447.0, 58.798283261802574, 4.12e-127], ["CAM56770.1", "", "BGC0000354", 1, "NRP", 34.0, 447.0, 56.49141630901288, 4.23e-127], ["WP_050383094.1", "non-ribosomal_peptide_synthetase", "BGC0001451", 1, "NRP", 33.0, 432.0, 57.83261802575107, 4.4e-127], ["CBG67541.1", "putative_non-ribosomal_peptide_synthetase", "BGC0002367", 1, "NRP", 39.0, 446.0, 44.31330472103004, 9.23e-127], ["WP_078586793.1", "non-ribosomal_peptide_synthetase", "BGC0001760", 1, "NRP", 32.0, 434.0, 64.75321888412017, 1e-126], ["AHH25592.1", "NRPS", "BGC0000957", 1, "NRP+Polyketide", 39.0, 420.0, 38.412017167381975, 1.15e-126], ["AAT09805.1", "NocB", "BGC0000395", 1, "NRP", 43.0, 442.0, 34.17381974248927, 1.16e-126], ["CBD77749.1", "non-ribosomal_peptide_synthetase", "BGC0000974", 1, "NRP+Polyketide", 34.0, 437.0, 55.257510729613735, 1.25e-126], ["APO47822.1", "non-ribosomal_peptide_synthetase", "BGC0002653", 1, "NRP", 30.0, 445.0, 59.871244635193136, 1.29e-126], ["ACC81023.1", "non-ribosomal_peptide_synthetase", "BGC0001479", 1, "NRP", 33.0, 444.0, 54.9892703862661, 1.43e-126], ["QNL14923.1", "AptC", "BGC0002512", 1, "NRP", 34.0, 444.0, 54.88197424892704, 1.45e-126], ["CUX79062.1", "Octapeptin_synthase_subunit_C", "BGC0001715", 1, "NRP", 36.0, 427.0, 40.66523605150215, 1.52e-126], ["ABL74936.1", "NRPS", "BGC0001048", 1, "NRP:Glycopeptide+Polyketide:Modular type I polyketide+Saccharide:Hybrid/tailoring saccharide", 32.0, 442.0, 61.53433476394849, 1.89e-126], ["APO47825.1", "non-ribosomal_peptide_synthetase", "BGC0002653", 1, "NRP", 33.0, 426.0, 53.96995708154506, 2.5e-126], ["ADH04679.1", "non-ribosomal_peptide_synthetase", "BGC0001344", 1, "NRP+Polyketide", 33.0, 443.0, 60.51502145922747, 2.63e-126], ["CBD77746.1", "non-ribosomal_peptide_synthetase/polyketide_synthase", "BGC0000974", 1, "NRP+Polyketide", 33.0, 443.0, 58.20815450643777, 3.17e-126], ["BAX64244.1", "NRPS", "BGC0001623", 1, "NRP+Polyketide", 38.0, 443.0, 46.67381974248927, 3.26e-126], ["APZ78794.1", "nonribosomal_peptide_synthetase", "BGC0001427", 1, "NRP:Cyclic depsipeptide+Polyketide:Iterative type I polyketide", 32.0, 443.0, 58.36909871244635, 4.36e-126], ["QGA70148.1", "nonribosomal_peptide_synthetase", "BGC0002293", 1, "NRP", 34.0, 443.0, 63.572961373390555, 6.39e-126], ["AAU39360.1", "lichenysin_synthase_LchAB", "BGC0000381", 1, "NRP", 32.0, 442.0, 56.437768240343345, 6.85e-126], ["APZ78808.1", "nonribosomal_peptide_synthetase", "BGC0001428", 1, "NRP:Cyclic depsipeptide+Polyketide:Iterative type I polyketide", 32.0, 442.0, 58.583690987124456, 7.69e-126], ["AAN85501.1", "nonribosomal_peptide_synthetase", "BGC0001101", 1, "NRP+Polyketide:Modular type I polyketide+Polyketide:Trans-AT type I polyketide", 32.0, 426.0, 58.47639484978541, 8.16e-126], ["ATY37589.1", "BogB", "BGC0001532", 1, "NRP", 32.0, 441.0, 54.34549356223176, 1.01e-125], ["QNL14922.1", "AptA", "BGC0002512", 1, "NRP", 31.0, 441.0, 59.65665236051502, 1.01e-125], ["TRX17524.1", "amino_acid_adenylation_domain-containing_protein", "BGC0002329", 1, "NRP", 34.0, 442.0, 61.9098712446352, 1.17e-125], ["CAJ21198.2", "non-ribosomal_peptide_synthetase", "BGC0000297", 1, "NRP:Glycopeptide+Polyketide:Other polyketide+Saccharide:Hybrid/tailoring saccharide", 31.0, 435.0, 53.96995708154506, 1.22e-125], ["ACS20359.1", "amino_acid_adenylation_domain_protein", "BGC0002420", 1, "NRP+Polyketide", 33.0, 441.0, 55.04291845493562, 1.45e-125], ["ACZ55942.1", "non-ribosomal_peptide_synthetase", "BGC0000302", 1, "NRP", 40.0, 440.0, 34.817596566523605, 1.65e-125], ["APZ78781.1", "nonribosomal_peptide_synthetase", "BGC0001426", 1, "NRP:Cyclic depsipeptide+Polyketide:Iterative type I polyketide", 32.0, 441.0, 58.53004291845494, 1.8e-125], ["ACZ55944.1", "non-ribosomal_peptide_synthetase", "BGC0000302", 1, "NRP", 32.0, 441.0, 56.437768240343345, 1.83e-125], ["WP_003981346.1", "non-ribosomal_peptide_synthetase", "BGC0001813", 1, "NRP", 32.0, 441.0, 62.33905579399141, 2.11e-125], ["AYJ71720.1", "non-ribosomal_peptide_synthetase", "BGC0001942", 1, "NRP+Polyketide", 35.0, 439.0, 54.72103004291845, 2.62e-125], ["QUS58937.1", "non-ribosomal_peptide_synthetase", "BGC0002123", 1, "NRP+Polyketide", 29.0, 430.0, 64.37768240343348, 2.77e-125], ["BAH43869.1", "linear_pentadecapeptide_gramicidin_synthetase_LgrA", "BGC0000367", 1, "NRP", 32.0, 439.0, 56.49141630901288, 2.88e-125], ["ACA97580.1", "PmxE", "BGC0000408", 1, "NRP", 30.0, 441.0, 57.45708154506438, 2.93e-125], ["CAE52339.1", "Polyketide_non-ribosomal_peptide_synthase", "BGC0001088", 1, "NRP+Polyketide", 35.0, 441.0, 53.37982832618026, 3.02e-125], ["BAP05591.1", "calC", "BGC0000967", 1, "NRP+Polyketide:Trans-AT type I polyketide", 44.0, 440.0, 31.115879828326182, 4.49e-125], ["AJV88377.1", "MfnE", "BGC0001214", 1, "NRP", 33.0, 440.0, 61.10515021459227, 5.04e-125], ["AJM89734.1", "PmxB", "BGC0001192", 1, "NRP", 37.0, 423.0, 40.87982832618026, 5.04e-125], ["AAY32966.1", "DszC", "BGC0001093", 1, "NRP+Polyketide", 45.0, 440.0, 32.61802575107296, 5.22e-125], ["WP_004571779.1", "non-ribosomal_peptide_synthetase", "BGC0001760", 1, "NRP", 34.0, 420.0, 56.33047210300429, 5.4e-125], ["DAB41477.1", "nonribosomal_peptide_synthetase", "BGC0001230", 1, "NRP:Cyclic depsipeptide+Polyketide:Modular type I polyketide", 33.0, 439.0, 55.95493562231759, 7.29e-125], ["APZ78768.1", "nonribosomal_peptide_synthetase", "BGC0001425", 1, "NRP:Cyclic depsipeptide+Polyketide:Iterative type I polyketide", 32.0, 439.0, 58.36909871244635, 7.44e-125], ["AQZ69227.1", "hypothetical_protein", "BGC0001635", 1, "NRP+Polyketide", 33.0, 430.0, 55.47210300429185, 8.31e-125], ["ADZ24999.1", "non-ribosomal_peptide_synthase", "BGC0000380", 1, "NRP+Polyketide:Modular type I polyketide", 30.0, 429.0, 77.95064377682404, 1.02e-124], ["AEZ51520.1", "pmxE", "BGC0001153", 1, "NRP:Lipopeptide", 31.0, 439.0, 57.56437768240343, 1.21e-124], ["APZ78728.1", "nonribosomal_peptide_synthetase", "BGC0001421", 1, "NRP:Cyclic depsipeptide+Polyketide:Iterative type I polyketide", 33.0, 438.0, 54.613733905579394, 1.31e-124], ["AQZ69229.1", "hypothetical_protein", "BGC0001635", 1, "NRP+Polyketide", 33.0, 433.0, 57.188841201716734, 2.24e-124], ["OKJ61999.1", "peptide_synthetase", "BGC0002147", 1, "NRP", 34.0, 437.0, 54.56008583690986, 2.68e-124], ["UEF20592.1", "nonribosomal_peptide_synthetase", "BGC0002360", 1, "NRP", 32.0, 422.0, 58.53004291845494, 3.21e-124], ["ACC81021.1", "non-ribosomal_peptide_synthetase", "BGC0001479", 1, "NRP", 41.0, 436.0, 33.798283261802574, 3.98e-124], ["CAJ46691.1", "non-ribosomal_peptide_synthase", "BGC0000969", 1, "NRP:Cyclic depsipeptide+Polyketide:Modular type I polyketide", 32.0, 421.0, 57.5107296137339, 4.49e-124], ["ASX95241.1", "IlaS", "BGC0001620", 1, "NRP+Polyketide", 34.0, 437.0, 57.45708154506438, 7.11e-124], ["AEA30272.1", "peptide_synthetase", "BGC0000429", 1, "Polyketide+NRP:Cyclic depsipeptide", 33.0, 436.0, 58.95922746781116, 1.03e-123], ["AQM37583.1", "nonribosomal_peptide_synthetase", "BGC0001424", 1, "NRP:Cyclic depsipeptide+Polyketide:Iterative type I polyketide", 33.0, 435.0, 56.97424892703863, 1.26e-123], ["DAC80541.1", "NRPS/PKS", "BGC0001840", 1, "NRP+Polyketide", 31.0, 425.0, 64.10944206008584, 1.62e-123], ["CCP45168.1", "Peptide_synthetase_MbtE_(peptide_synthase)", "BGC0001021", 1, "NRP+Polyketide", 32.0, 429.0, 55.52575107296137, 2e-123], ["ctg1_orf19", "", "BGC0001013", 1, "NRP+Polyketide", 32.0, 427.0, 61.80257510729614, 2.25e-123], ["ABC87508.1", "NRPS_for_pipecolate_incorporation", "BGC0001011", 1, "NRP+Polyketide", 32.0, 427.0, 61.80257510729614, 2.7e-123], ["UKO95748.1", "amino_acid_adenylation_domain-containing_protein", "BGC0002632", 1, "NRP", 30.0, 434.0, 54.13090128755365, 3.6e-123], ["BAB69698.1", "iturin_A_synthetase_A", "BGC0001098", 1, "NRP+Polyketide", 31.0, 434.0, 57.02789699570815, 5.03e-123], ["ACG60773.1", "NRPS(C/A/PCP)", "BGC0001058", 1, "NRP:Glycopeptide+Polyketide:Modular type I polyketide+Saccharide:Hybrid/tailoring saccharide", 31.0, 417.0, 58.74463519313304, 7.57e-123], ["AIG79243.1", "Non-ribosomal_peptide_synthetase", "BGC0000419", 1, "Saccharide+NRP:Glycopeptide", 33.0, 431.0, 58.422746781115876, 8.3e-123], ["AAG02355.1", "peptide_synthetase_NRPS9-8", "BGC0000963", 1, "NRP:Glycopeptide+Polyketide:Modular type I polyketide+Saccharide:Hybrid/tailoring saccharide", 31.0, 431.0, 56.706008583690995, 8.81e-123], ["APZ78743.1", "nonribosomal_peptide_synthetase", "BGC0001422", 1, "NRP:Cyclic depsipeptide+Polyketide:Iterative type I polyketide", 31.0, 432.0, 62.392703862660944, 9.17e-123], ["AAY93355.1", "non-ribosomal_peptide_synthetase_PvdJ", "BGC0000413", 1, "NRP", 34.0, 431.0, 54.72103004291845, 9.6e-123], ["ABS75232.1", "DhbF", "BGC0001185", 1, "NRP:NRP siderophore", 33.0, 431.0, 56.75965665236051, 1.36e-122], ["EWS95122.1", "hypothetical_protein", "BGC0000306", 1, "NRP:Lipopeptide", 37.0, 432.0, 47.21030042918455, 1.4e-122], ["AAX31557.1", "peptide_synthetase_1", "BGC0000336", 1, "NRP", 33.0, 432.0, 57.993562231759654, 1.44e-122], ["WP_018540607.1", "non-ribosomal_peptide_synthetase", "BGC0001332", 1, "NRP+Polyketide", 33.0, 432.0, 56.81330472103004, 1.65e-122], ["ACA97577.1", "PmxB", "BGC0000408", 1, "NRP", 32.0, 416.0, 54.56008583690986, 1.8e-122], ["BCJ07600.1", "hypothetical_protein", "BGC0002379", 1, "NRP", 40.0, 403.0, 34.817596566523605, 2.3e-122], ["UHJ79948.1", "non-ribosomal_peptide_synthetase", "BGC0002654", 1, "NRP", 30.0, 429.0, 70.70815450643777, 2.31e-122], ["ALV86867.1", "Tlo21", "BGC0001406", 1, "NRP", 32.0, 432.0, 56.81330472103004, 2.54e-122], ["WP_044618979.1", "non-ribosomal_peptide_synthetase", "BGC0001791", 1, "NRP", 26.0, 431.0, 89.59227467811158, 3.56e-122], ["ABS74181.1", "bacillomycin_D_synthetase_A_", "BGC0001090", 1, "Polyketide+NRP:Lipopeptide", 31.0, 431.0, 57.02789699570815, 3.64e-122], ["CCM44336.1", "Nonribosomal_peptide_synthetase", "BGC0001056", 1, "NRP+Polyketide:Modular type I polyketide+Polyketide:PUFA synthase or related polyketide", 32.0, 431.0, 55.41845493562232, 3.75e-122], ["AGN74895.1", "nonribosomal_peptide_synthetase/polyketide_synthase_hybrid_protein", "BGC0000459", 1, "NRP:Cyclic depsipeptide+Polyketide:Trans-AT type I polyketide", 44.0, 430.0, 31.813304721030043, 3.99e-122], ["ANZ15839.1", "peptide_synthetase_ScpsB", "BGC0001569", 1, "NRP", 31.0, 430.0, 59.54935622317596, 5.38e-122], ["AJD47485.1", "PpsD", "BGC0002418", 1, "NRP+Polyketide", 33.0, 429.0, 56.866952789699575, 6.88e-122], ["AHH53506.1", "non-ribosomal_peptide_synthetase", "BGC0000439", 1, "NRP:Lipopeptide:Ca+-dependent lipopeptide", 32.0, 430.0, 60.246781115879834, 7.82e-122], ["QTT72101.1", "non-ribosomal_peptide_synthetase", "BGC0002350", 1, "NRP+Polyketide+Saccharide", 31.0, 428.0, 56.706008583690995, 1.08e-121], ["AGD80618.1", "non-ribosomal_peptide_synthetase", "BGC0000394", 1, "NRP", 34.0, 421.0, 55.15021459227468, 1.1e-121], ["APZ78679.1", "nonribosomal_peptide_synthetase", "BGC0001417", 1, "NRP:Cyclic depsipeptide+Polyketide:Iterative type I polyketide", 33.0, 429.0, 55.84763948497854, 1.55e-121], ["ACG60776.1", "NRPS(AL/ACP/C/A/PCP/C/A)", "BGC0001058", 1, "NRP:Glycopeptide+Polyketide:Modular type I polyketide+Saccharide:Hybrid/tailoring saccharide", 34.0, 428.0, 61.587982832618025, 1.75e-121], ["AJW76711.1", "DsaI", "BGC0001196", 1, "NRP", 33.0, 428.0, 60.783261802575105, 1.75e-121], ["QTT72106.1", "amino_acid_adenylation_domain-containing_protein", "BGC0002350", 1, "NRP+Polyketide+Saccharide", 33.0, 428.0, 56.22317596566524, 1.86e-121], ["AAG02349.1", "peptide_synthetase_NRPS11-10", "BGC0000963", 1, "NRP:Glycopeptide+Polyketide:Modular type I polyketide+Saccharide:Hybrid/tailoring saccharide", 33.0, 428.0, 56.22317596566524, 1.88e-121], ["BAD55612.1", "non-ribosomal_peptide_synthetase", "BGC0001027", 1, "NRP+Polyketide", 33.0, 421.0, 58.90557939914163, 2.41e-121], ["AJY78094.1", "nonribosomal_peptide_synthetase", "BGC0001902", 1, "NRP+Polyketide", 32.0, 418.0, 66.14806866952789, 2.49e-121], ["ANG60379.1", "nonribosomal_peptide_synthetase_BudA", "BGC0001434", 1, "NRP", 30.0, 414.0, 58.95922746781116, 3.13e-121], ["AHB82059.1", "non_ribosomal_peptide_synthetase/polyketide_synthase", "BGC0001019", 1, "NRP+Polyketide:Modular type I polyketide", 33.0, 427.0, 58.851931330472105, 3.4e-121], ["AGZ15460.1", "putative_non-ribosomal_peptide_synthetase", "BGC0001036", 1, "NRP+Polyketide", 34.0, 422.0, 50.3755364806867, 3.44e-121], ["BAX89999.1", "Non-ribosomal_peptide_synthetase", "BGC0001628", 1, "NRP", 34.0, 427.0, 56.11587982832618, 4.82e-121], ["AAZ23077.1", "peptide_synthetase", "BGC0000291", 1, "NRP", 33.0, 427.0, 63.94849785407726, 5.42e-121], ["ACM68684.1", "AerB", "BGC0000298", 1, "NRP", 30.0, 421.0, 57.13519313304721, 7.5e-121], ["AVI26393.1", "nonribosomal_peptide_synthase", "BGC0001800", 1, "NRP+Polyketide", 32.0, 427.0, 54.02360515021459, 8.19e-121], ["AAS47562.1", "mixed_type_I_polyketide_synthase_-_peptide_synthetase", "BGC0001108", 1, "NRP+Polyketide:Trans-AT type I polyketide", 30.0, 427.0, 73.71244635193133, 1.02e-120], ["ctg1_orf8", "", "BGC0001109", 1, "NRP+Polyketide", 30.0, 427.0, 73.71244635193133, 1.02e-120], ["QUJ09168.1", "Lon21", "BGC0002440", 1, "NRP", 32.0, 419.0, 55.5793991416309, 1.19e-120], ["BAD55611.1", "putative_non-ribosomal_peptide_synthetase", "BGC0001027", 1, "NRP+Polyketide", 32.0, 421.0, 55.633047210300425, 1.21e-120], ["AWN90_15505", "non-ribosomal_peptide_synthetase", "BGC0002352", 1, "Other", 31.0, 423.0, 58.90557939914163, 1.27e-120], ["KMO93435.1", "NRPS/PKS", "BGC0002095", 1, "NRP", 32.0, 409.0, 59.8175965665236, 1.27e-120], ["AAL15600.1", "SimH", "BGC0000270", 1, "Polyketide", 33.0, 407.0, 55.311158798283266, 1.27e-120], ["ABV79987.1", "ApnC", "BGC0000301", 1, "NRP", 31.0, 425.0, 54.88197424892704, 1.53e-120], ["AFK57212.1", "DidA", "BGC0000985", 1, "Polyketide+NRP:Cyclic depsipeptide", 34.0, 424.0, 58.10085836909872, 1.8e-120], ["AEZ51517.1", "pmxB", "BGC0001153", 1, "NRP:Lipopeptide", 32.0, 410.0, 54.66738197424893, 1.83e-120], ["CZT62785.1", "Non-ribosomal_peptide_synthase,_involved_in_Hassallidin_biosynthesis", "BGC0001614", 1, "NRP", 33.0, 425.0, 55.793991416309005, 2.59e-120], ["AKC91856.1", "nonribosomal_peptide_synthetase", "BGC0001414", 1, "NRP", 32.0, 425.0, 64.16309012875536, 2.59e-120], ["ADG27358.1", "peptide_synthetase", "BGC0000296", 1, "NRP", 31.0, 424.0, 60.407725321888414, 2.77e-120], ["ACY06285.1", "non-ribosomal_peptide_synthetase", "BGC0001042", 1, "NRP+Polyketide", 33.0, 425.0, 57.5107296137339, 3.09e-120], ["ATD51278.1", "nonribosomal_peptide_synthase", "BGC0001650", 1, "NRP", 45.0, 424.0, 31.97424892703863, 3.82e-120], ["AGN74885.1", "nonribosomal_peptide_synthetase", "BGC0000459", 1, "NRP:Cyclic depsipeptide+Polyketide:Trans-AT type I polyketide", 33.0, 425.0, 57.61802575107296, 4.05e-120], ["APZ78715.1", "nonribosomal_peptide_synthetase", "BGC0001420", 1, "NRP:Cyclic depsipeptide+Polyketide:Iterative type I polyketide", 33.0, 424.0, 53.54077253218884, 6.08e-120], ["WP_153044786.1", "non-ribosomal_peptide_synthetase", "BGC0001826", 1, "NRP", 30.0, 412.0, 58.583690987124456, 6.22e-120], ["ABD65956.1", "nonribosomal_peptide_synthetase", "BGC0000341", 1, "NRP", 33.0, 422.0, 58.690987124463526, 7.04e-120], ["BAW32334.1", "hybrid_cis-AT_polyketide_synthase_-_nonribosomal_peptide_synthetase", "BGC0001631", 1, "NRP+Polyketide", 28.0, 424.0, 90.28969957081546, 7.94e-120], ["APZ78703.1", "nonribosomal_peptide_synthetase", "BGC0001419", 1, "NRP:Cyclic depsipeptide+Polyketide:Iterative type I polyketide", 33.0, 423.0, 53.48712446351931, 8.06e-120], ["AXN93601.1", "PuwE", "BGC0001952", 1, "NRP", 30.0, 423.0, 55.633047210300425, 8.25e-120], ["QYA95662.1", "amino_acid_adenylation_domain-containing_protein", "BGC0002676", 1, "NRP", 34.0, 409.0, 57.93991416309014, 8.99e-120], ["APZ78691.1", "nonribosomal_peptide_synthetase", "BGC0001418", 1, "NRP:Cyclic depsipeptide+Polyketide:Iterative type I polyketide", 33.0, 423.0, 53.48712446351931, 1.07e-119], ["PHM26612.1", "pvdj", "BGC0001130", 1, "NRP+Polyketide", 32.0, 423.0, 55.257510729613735, 1.09e-119], ["BAF50720.1", "hybrid_non_ribosomal_peptide_synthetase-polyketide_synthase", "BGC0001116", 1, "NRP+Polyketide", 40.0, 422.0, 34.17381974248927, 1.12e-119], ["QKF54435.2", "nonribosomal_peptide_synthetase", "BGC0002581", 1, "NRP", 32.0, 422.0, 57.2961373390558, 1.13e-119], ["AJW65406.1", "nonribosomal_peptide_synthetase", "BGC0001195", 1, "NRP+Polyketide", 32.0, 416.0, 56.706008583690995, 1.13e-119], ["KUM80513.1", "hypothetical_protein", "BGC0001562", 1, "NRP", 34.0, 422.0, 54.9892703862661, 1.15e-119], ["BS329_14150", "non-ribosomal_peptide_synthetase", "BGC0001462", 1, "NRP:Glycopeptide", 32.0, 421.0, 56.866952789699575, 1.17e-119], ["QED55423.1", "nonribosomal_peptide_synthetase", "BGC0001984", 1, "NRP", 33.0, 423.0, 57.61802575107296, 1.78e-119], ["EWS95124.1", "hypothetical_protein", "BGC0000306", 1, "NRP:Lipopeptide", 33.0, 422.0, 56.49141630901288, 1.9e-119], ["AAK06804.1", "Tyroxyl-AMP-forming_enzyme", "BGC0001072", 1, "Saccharide+Polyketide:Modular type I polyketide+Polyketide:Type II polyketide+Other:Aminocoumarin", 32.0, 404.0, 55.311158798283266, 2e-119], ["ABD14711.1", "cesA", "BGC0000320", 1, "NRP:Cyclic depsipeptide", 30.0, 422.0, 59.54935622317596, 2.1e-119], ["CAL17540.1", "peptide_synthetase,_putative", "BGC0002465", 1, "NRP", 32.0, 418.0, 58.20815450643777, 3.32e-119], ["CCP45167.1", "Peptide_synthetase_MbtF_(peptide_synthase)", "BGC0001021", 1, "NRP+Polyketide", 32.0, 413.0, 57.77896995708155, 4.46e-119], ["AXG47007.1", "non-ribosomal_peptide_synthetase", "BGC0000383", 1, "NRP+Polyketide:Modular type I polyketide", 32.0, 405.0, 53.916309012875544, 4.71e-119], ["AAZ55900.1", "non-ribosomal_peptide_synthase:Amino_acid_adenylation", "BGC0000359", 1, "NRP", 34.0, 421.0, 54.29184549356223, 5.2e-119], ["ABJ97436.1", "MerP", "BGC0001012", 1, "NRP+Polyketide", 31.0, 415.0, 65.23605150214593, 7.26e-119], ["AAS47564.1", "mixed_type_I_polyketide_synthase/nonribosomal_peptide_synthetase", "BGC0001108", 1, "NRP+Polyketide:Trans-AT type I polyketide", 32.0, 421.0, 55.95493562231759, 7.7e-119], ["ctg1_orf6", "", "BGC0001109", 1, "NRP+Polyketide", 32.0, 421.0, 55.95493562231759, 7.7e-119], ["ABS74209.1", "fengycin_synthetase_A", "BGC0001095", 1, "NRP", 31.0, 420.0, 58.422746781115876, 7.84e-119], ["AAC06347.1", "bacitracin_synthetase_2", "BGC0000310", 1, "NRP", 29.0, 420.0, 59.71030042918455, 8.15e-119], ["AEF33078.1", "dimodular_nonribosomal_peptide_synthetase", "BGC0001039", 1, "NRP+Polyketide", 35.0, 419.0, 59.12017167381974, 1.04e-118], ["APZ78845.1", "nonribosomal_peptide_synthetase", "BGC0001431", 1, "NRP:Cyclic depsipeptide+Polyketide:Iterative type I polyketide", 33.0, 419.0, 53.701716738197426, 1.35e-118], ["AXN93613.1", "PuwE", "BGC0001953", 1, "NRP", 31.0, 419.0, 54.18454935622318, 1.38e-118], ["ABY83163.1", "Azi25", "BGC0000960", 1, "NRP+Polyketide", 32.0, 413.0, 57.67167381974249, 1.6e-118], ["AAC68816.1", "FK506_peptide_synthetase", "BGC0000353", 1, "NRP", 35.0, 412.0, 54.18454935622318, 1.88e-118], ["BBD17759.1", "non-ribosomal_peptide_synthetase", "BGC0001919", 1, "NRP+Polyketide", 34.0, 419.0, 58.53004291845494, 1.89e-118], ["QPI18726.1", "nonribosomal_peptide_synthetase", "BGC0002125", 1, "NRP:Cyclic depsipeptide", 34.0, 402.0, 50.5901287553648, 2.44e-118], ["CCM44337.1", "Nonribosomal_peptide_synthetase", "BGC0001056", 1, "NRP+Polyketide:Modular type I polyketide+Polyketide:PUFA synthase or related polyketide", 32.0, 417.0, 57.08154506437768, 3.52e-118], ["CAL69889.1", "RhiB_protein", "BGC0001112", 1, "NRP+Polyketide:Trans-AT type I polyketide", 45.0, 419.0, 28.379828326180256, 3.89e-118], ["AFD30953.1", "CrmB", "BGC0000966", 1, "NRP+Polyketide", 31.0, 402.0, 57.13519313304721, 4.04e-118], ["CAG29031.1", "nonribosomal_peptide_synthetase_(modules_1_and_2)", "BGC0001023", 1, "NRP+Polyketide:Modular type I polyketide", 33.0, 418.0, 53.96995708154506, 4.18e-118], ["APZ78821.1", "nonribosomal_peptide_synthetase", "BGC0001429", 1, "NRP:Cyclic depsipeptide+Polyketide:Iterative type I polyketide", 33.0, 418.0, 53.96995708154506, 4.18e-118], ["AAK89719.2", "peptide_synthetase,_siderophore_biosynthesis_protein", "BGC0002107", 1, "NRP+Polyketide", 31.0, 417.0, 60.72961373390557, 4.29e-118], ["AAU39359.1", "lichenysin_synthase_LchAA", "BGC0000381", 1, "NRP", 31.0, 417.0, 56.49141630901288, 6.48e-118], ["ABR67744.1", "CmnA", "BGC0000316", 1, "NRP", 36.0, 417.0, 43.88412017167382, 6.55e-118], ["CCJ67647.1", "JagC", "BGC0001127", 1, "NRP", 32.0, 417.0, 58.690987124463526, 6.58e-118], ["CAJ96468.1", "non-ribosomal_peptide_synthetase", "BGC0000330", 1, "NRP:NRP siderophore", 32.0, 402.0, 58.31545064377682, 6.74e-118], ["UEF20591.1", "nonribosomal_peptide_synthetase", "BGC0002360", 1, "NRP", 32.0, 409.0, 49.78540772532189, 7.24e-118], ["ACU36654.1", "amino_acid_adenylation_domain_protein", "BGC0000392", 1, "NRP", 28.0, 417.0, 88.6802575107296, 1.09e-117], ["WP_010369428.1", "non-ribosomal_peptide_synthetase", "BGC0000314", 1, "Polyketide+NRP:Cyclic depsipeptide+Other:Aminocoumarin", 31.0, 416.0, 57.40343347639485, 1.82e-117], ["ABF85931.1", "non-ribosomal_peptide_synthase/polyketide_synthase_Ta1", "BGC0001025", 1, "NRP+Polyketide:Trans-AT type I polyketide", 33.0, 416.0, 53.21888412017167, 2.28e-117], ["AJI44167.1", "long-chain-fatty-acid-CoA_ligase", "BGC0001193", 1, "NRP", 35.0, 411.0, 46.62017167381974, 2.96e-117], ["ACG60782.1", "NRPS(C/A/PCP/C/A/PCP)", "BGC0001058", 1, "NRP:Glycopeptide+Polyketide:Modular type I polyketide+Saccharide:Hybrid/tailoring saccharide", 31.0, 414.0, 57.56437768240343, 3.04e-117], ["AGU50949.1", "putative_non-ribosomal_peptide_synthetase", "BGC0002417", 1, "NRP+Polyketide", 30.0, 406.0, 61.69527896995708, 3.2e-117], ["ATU31795.1", "NRPS", "BGC0001814", 1, "NRP", 34.0, 415.0, 54.56008583690986, 3.29e-117], ["WP_050383088.1", "non-ribosomal_peptide_synthetase", "BGC0001451", 1, "NRP", 32.0, 398.0, 55.15021459227468, 3.81e-117], ["APZ78855.1", "nonribosomal_peptide_synthetase", "BGC0001432", 1, "NRP:Cyclic depsipeptide+Polyketide:Iterative type I polyketide", 33.0, 415.0, 53.75536480686696, 3.97e-117], ["AAF86395.1", "FkbP", "BGC0000994", 1, "NRP+Polyketide", 34.0, 407.0, 53.54077253218884, 6.02e-117], ["BAO84861.1", "putative_non-ribosomal_peptide_synthetase", "BGC0000414", 1, "NRP", 30.0, 399.0, 57.93991416309014, 6.63e-117], ["QUJ09166.1", "Lon19", "BGC0002440", 1, "NRP", 32.0, 413.0, 59.17381974248927, 7.48e-117], ["SJZ83675.1", "non-ribosomal_peptide_synthase_domain_TIGR01720/amino_acid_adenylation_domain-containing_protein/thioester_reductase_domain-containing_protein", "BGC0002660", 1, "NRP", 30.0, 414.0, 61.85622317596567, 8.32e-117], ["AGN74876.1", "nonribosomal_peptide_synthetase", "BGC0000459", 1, "NRP:Cyclic depsipeptide+Polyketide:Trans-AT type I polyketide", 33.0, 413.0, 59.17381974248927, 9.97e-117], ["OTA20325.1", "peptide_synthase", "BGC0001824", 1, "NRP", 26.0, 413.0, 91.20171673819742, 1.51e-116], ["AAT12283.1", "LtxA", "BGC0000384", 1, "NRP", 32.0, 412.0, 57.77896995708155, 1.56e-116], ["QRI43520.1", "NRPS/PKS_hybrid", "BGC0002454", 1, "Polyketide", 32.0, 413.0, 63.19742489270386, 1.9e-116], ["AHD05627.1", "putative_non-ribosomal_peptide_ligase_domain_protein", "BGC0001033", 1, "NRP+Polyketide", 32.0, 406.0, 53.96995708154506, 2.03e-116], ["AXG46163.1", "non-ribosomal_peptide_synthetase", "BGC0002713", 1, "NRP", 30.0, 399.0, 59.978540772532185, 2.51e-116], ["DAB41478.1", "nonribosomal_peptide_synthetase", "BGC0001230", 1, "NRP:Cyclic depsipeptide+Polyketide:Modular type I polyketide", 33.0, 406.0, 56.9206008583691, 3.85e-116], ["BAP27942.1", "nonribosomal_peptide_synthetase", "BGC0001085", 1, "NRP+Terpene", 34.0, 411.0, 57.61802575107296, 4.91e-116], ["APZ78833.1", "nonribosomal_peptide_synthetase", "BGC0001430", 1, "NRP:Cyclic depsipeptide+Polyketide:Iterative type I polyketide", 32.0, 411.0, 53.96995708154506, 4.98e-116], ["ABL86391.1", "hybrid_polyketide_synthase_and_nonribosomal_peptide_synthetase", "BGC0000999", 1, "NRP+Polyketide", 30.0, 411.0, 66.7381974248927, 5.1e-116], ["BAP05596.1", "calH", "BGC0000967", 1, "NRP+Polyketide:Trans-AT type I polyketide", 30.0, 412.0, 62.17811158798283, 5.34e-116], ["QUS58938.1", "amino_acid_adenylation_domain-containing_protein", "BGC0002123", 1, "NRP+Polyketide", 30.0, 411.0, 59.92489270386267, 5.66e-116], ["ACS20358.1", "amino_acid_adenylation_domain_protein", "BGC0002420", 1, "NRP+Polyketide", 30.0, 401.0, 61.80257510729614, 1.2e-115], ["AGC65516.1", "NRPS/PKS_hybrid", "BGC0001050", 1, "NRP:Lipopeptide+Polyketide:Trans-AT type I polyketide", 31.0, 410.0, 75.21459227467811, 1.31e-115], ["AAN32981.1", "BarG", "BGC0000962", 1, "NRP+Polyketide:Modular type I polyketide", 28.0, 410.0, 77.57510729613733, 1.43e-115], ["ABS90476.1", "NRPS", "BGC0001106", 1, "NRP+Polyketide", 43.0, 397.0, 32.18884120171674, 1.88e-115], ["AOZ21320.1", "SulM", "BGC0001790", 1, "NRP", 31.0, 409.0, 64.53862660944206, 1.97e-115], ["CAA60461.1", "pipecolate_incorporating_enzyme", "BGC0001040", 1, "NRP+Polyketide", 33.0, 404.0, 54.82832618025751, 1.97e-115], ["FIS9431_RS32925", "non-ribosomal_peptide_synthetase", "BGC0001467", 1, "NRP:Cyclic depsipeptide+Polyketide:Modular type I polyketide", 32.0, 403.0, 50.42918454935622, 2.06e-115], ["AEH41793.1", "HrmO", "BGC0000374", 1, "NRP:Cyclic depsipeptide", 33.0, 410.0, 57.188841201716734, 2.27e-115], ["SDF67478.1", "Phosphopantetheine_attachment_site", "BGC0002422", 1, "NRP", 37.0, 395.0, 37.17811158798283, 2.39e-115], ["AAV97877.1", "OnnI", "BGC0001105", 1, "NRP+Polyketide:Trans-AT type I polyketide", 32.0, 409.0, 56.49141630901288, 2.95e-115], ["CAG23960.2", "hybrid_NRPS/PKS_protein", "BGC0001089", 1, "Polyketide+NRP", 31.0, 409.0, 53.37982832618026, 3.05e-115], ["CAJ34382.1", "NRPS_protein", "BGC0000445", 1, "NRP:Cyclic depsipeptide", 31.0, 399.0, 64.16309012875536, 4.45e-115], ["RLV64601.1", "polyketide_synthase_of_type_I", "BGC0001845", 1, "Polyketide+NRP+Other:Aminocoumarin", 32.0, 408.0, 59.33476394849786, 5.52e-115], ["AAG02356.1", "peptide_synthetase_NRPS7", "BGC0000963", 1, "NRP:Glycopeptide+Polyketide:Modular type I polyketide+Saccharide:Hybrid/tailoring saccharide", 32.0, 393.0, 57.2961373390558, 6.45e-115], ["AAT09804.1", "NocA", "BGC0000395", 1, "NRP", 33.0, 408.0, 57.886266094420606, 7.46e-115], ["AIG79224.1", "Non-ribosomal_peptide_synthetase/andenylation_domain", "BGC0000419", 1, "Saccharide+NRP:Glycopeptide", 44.0, 377.0, 30.09656652360515, 1.51e-114], ["ADA82585.1", "hybrid_trans-AT_polyketide_synthase_-_nonribosomal_peptide_synthetase", "BGC0001110", 1, "NRP+Polyketide:Trans-AT type I polyketide", 32.0, 407.0, 55.41845493562232, 1.54e-114], ["KJY94239.1", "thioester_reductase", "BGC0002691", 1, "NRP", 29.0, 404.0, 61.53433476394849, 1.8e-114], ["ATY37588.1", "BogA", "BGC0001532", 1, "NRP", 37.0, 379.0, 32.13519313304721, 2.23e-114], ["ABL74937.1", "NRPS", "BGC0001048", 1, "NRP:Glycopeptide+Polyketide:Modular type I polyketide+Saccharide:Hybrid/tailoring saccharide", 32.0, 392.0, 59.12017167381974, 2.48e-114], ["AID65222.1", "putative_aspartate_racemase", "BGC0000335", 1, "NRP+Polyketide", 33.0, 406.0, 52.896995708154506, 2.5e-114], ["AEG64696.1", "LpmB", "BGC0000379", 1, "NRP", 34.0, 405.0, 51.072961373390555, 3.51e-114], ["AAW03330.1", "CtaG", "BGC0000982", 1, "NRP+Polyketide", 27.0, 402.0, 93.88412017167383, 3.89e-114], ["QTT72100.1", "non-ribosomal_peptide_synthetase", "BGC0002350", 1, "NRP+Polyketide+Saccharide", 32.0, 390.0, 57.2961373390558, 4.03e-114], ["ARU08073.1", "mlcK", "BGC0001448", 1, "NRP:Lipopeptide:Ca+-dependent lipopeptide", 32.0, 405.0, 59.17381974248927, 4.45e-114], ["QGY73448.1", "Itm16", "BGC0002451", 1, "Polyketide", 39.0, 392.0, 36.212446351931334, 4.97e-114], ["BBD17741.1", "non-ribosomal_peptide_synthetase", "BGC0001918", 1, "NRP+Polyketide", 33.0, 405.0, 57.61802575107296, 6.12e-114], ["ALK27916.1", "non-ribosomal_peptide_synthase", "BGC0001233", 1, "NRP", 32.0, 404.0, 55.41845493562232, 8.68e-114], ["ALG65336.1", "Var3", "BGC0002416", 1, "NRP+Polyketide", 33.0, 401.0, 54.506437768240346, 8.95e-114], ["AIE77076.1", "peptide_synthetase", "BGC0000418", 1, "NRP", 45.0, 374.0, 30.150214592274676, 1.01e-113], ["ctg4_5", "", "BGC0002017", 1, "NRP", 33.0, 404.0, 57.08154506437768, 1.25e-113], ["AGI89788.1", "Nonribosomal_peptide_synthetase", "BGC0001792", 1, "NRP", 32.0, 404.0, 58.583690987124456, 1.33e-113], ["AFJ14793.1", "PlpD", "BGC0000403", 1, "NRP", 33.0, 397.0, 47.263948497854074, 1.56e-113], ["AUD11993.1", "OrbJ", "BGC0001721", 1, "NRP", 32.0, 399.0, 57.886266094420606, 1.86e-113], ["BAP05590.1", "calB", "BGC0000967", 1, "NRP+Polyketide:Trans-AT type I polyketide", 30.0, 404.0, 58.10085836909872, 2.2e-113], ["AFY58519.1", "amino_acid_adenylation_enzyme/thioester_reductase_family_protein,thioester_reductase-like_protein", "BGC0002411", 1, "NRP+Polyketide", 28.0, 401.0, 55.95493562231759, 2.42e-113], ["QVQ62868.1", "nonribosomal_peptide_synthase", "BGC0002373", 1, "NRP", 31.0, 403.0, 61.963519313304715, 3.33e-113], ["AYA22318.1", "KerE", "BGC0001955", 1, "NRP", 43.0, 373.0, 31.276824034334766, 3.41e-113], ["CAR51995.1", "ornibactin_biosynthesis_non-ribosomal_peptide_synthase", "BGC0002569", 1, "NRP", 32.0, 398.0, 57.83261802575107, 3.99e-113], ["OLZ50899.1", "non-ribosomal_peptide_synthetase", "BGC0001461", 1, "NRP:Glycopeptide", 43.0, 372.0, 31.276824034334766, 4.66e-113], ["KZM69124.1", "non-ribosomal_peptide_synthetase", "BGC0002352", 1, "Other", 31.0, 397.0, 60.35407725321888, 4.98e-113], ["AFO85453.1", "non-ribosomal_peptide_synthetase", "BGC0000391", 1, "NRP", 33.0, 401.0, 64.69957081545064, 8.96e-113], ["AHI59108.1", "locillomycin_synthase_A", "BGC0001005", 1, "NRP+Polyketide", 28.0, 400.0, 56.75965665236051, 1.43e-112], ["CAJ18237.2", "non-ribosomal_peptide_synthetase_B", "BGC0000354", 1, "NRP", 33.0, 400.0, 54.34549356223176, 1.74e-112], ["AHD05677.1", "nonribosomal_peptide_ligase_subunit", "BGC0000402", 1, "NRP", 38.0, 400.0, 33.31545064377682, 1.79e-112], ["AEW98135.1", "amino_acid_adenylation_domain-containing_protein", "BGC0002642", 1, "Alkaloid", 37.0, 381.0, 37.8755364806867, 1.99e-112], ["BAP05589.1", "calA", "BGC0000967", 1, "NRP+Polyketide:Trans-AT type I polyketide", 46.0, 400.0, 25.0, 2.06e-112], ["OLZ52442.1", "non-ribosomal_peptide_synthetase", "BGC0001462", 1, "NRP:Glycopeptide", 44.0, 370.0, 30.150214592274676, 2.28e-112], ["AVI26392.1", "putative_nonribosomal_peptide_synthase", "BGC0001800", 1, "NRP+Polyketide", 31.0, 397.0, 58.26180257510729, 2.36e-112], ["AHB82069.1", "non_ribosomal_peptide_synthetase", "BGC0001231", 1, "NRP+Polyketide:Modular type I polyketide", 29.0, 399.0, 70.70815450643777, 2.76e-112], ["AAK89727.1", "peptide_synthetase,_siderophore_biosynthesis_protein", "BGC0002107", 1, "NRP+Polyketide", 31.0, 394.0, 57.40343347639485, 3.38e-112], ["ADG27359.1", "peptide_synthetase", "BGC0000296", 1, "NRP", 35.0, 399.0, 52.14592274678112, 3.89e-112], ["AHB82058.1", "non_ribosomal_peptide_synthetase", "BGC0001019", 1, "NRP+Polyketide:Modular type I polyketide", 35.0, 399.0, 47.58583690987124, 5.07e-112], ["AGI89790.1", "ATP-dependent_valine_adenylase", "BGC0001792", 1, "NRP", 32.0, 399.0, 59.442060085836914, 5.16e-112], ["mycF", "polyketide_synthase", "BGC0002055", 1, "NRP+Polyketide:Trans-AT type I polyketide", 30.0, 399.0, 54.77467811158798, 9.08e-112], ["CAG23957.2", "hybrid_NRPS/PKS_protein", "BGC0001089", 1, "Polyketide+NRP", 30.0, 398.0, 56.65236051502146, 9.83e-112], ["WP_051700112.1", "non-ribosomal_peptide_synthetase", "BGC0001368", 1, "NRP", 32.0, 385.0, 56.11587982832618, 1.04e-111], ["BAW32324.1", "nonribosomal_peptide_synthetase", "BGC0001630", 1, "NRP+Polyketide", 33.0, 398.0, 54.82832618025751, 1.05e-111], ["EME52974.1", "non-ribosomal_peptide_synthetase", "BGC0001460", 1, "NRP:Glycopeptide", 43.0, 369.0, 31.330472103004293, 1.08e-111], ["AEZ51516.1", "pmxA", "BGC0001153", 1, "NRP:Lipopeptide", 40.0, 398.0, 32.93991416309013, 1.29e-111], ["AGC65514.1", "TtcB", "BGC0001876", 1, "NRP", 32.0, 398.0, 53.54077253218884, 1.32e-111], ["AJQ95677.1", "polyketide_synthase_modules-related_protein", "BGC0002046", 1, "NRP+Polyketide:Trans-AT type I polyketide", 31.0, 397.0, 60.46137339055794, 1.4e-111], ["APO47826.1", "hypothetical_protein", "BGC0002653", 1, "NRP", 39.0, 397.0, 33.261802575107296, 1.72e-111], ["AFY58522.1", "non-ribosomal_peptide_synthase/amino_acid_adenylation_enzyme", "BGC0002411", 1, "NRP+Polyketide", 30.0, 391.0, 54.506437768240346, 2.01e-111], ["antaC", "NRPS", "BGC0001455", 1, "NRP+Polyketide", 32.0, 397.0, 59.92489270386267, 2.02e-111], ["AJM89735.1", "PmxA", "BGC0001192", 1, "NRP", 36.0, 397.0, 39.69957081545064, 2.28e-111], ["WP_010639240.1", "non-ribosomal_peptide_synthetase", "BGC0000958", 1, "NRP:Cyclic depsipeptide+Polyketide:Modular type I polyketide", 32.0, 396.0, 57.5107296137339, 2.6e-111], ["AGD80623.1", "non-ribosomal_peptide_synthetase", "BGC0000394", 1, "NRP", 32.0, 396.0, 54.613733905579394, 2.81e-111], ["CAB53322.1", "putative_peptide_synthetase", "BGC0000325", 1, "NRP", 38.0, 396.0, 36.69527896995708, 3.27e-111], ["AOC89001.1", "putative_nonribosomal_peptide_synthetase", "BGC0001652", 1, "NRP", 32.0, 391.0, 54.66738197424893, 3.47e-111], ["AYJ71721.1", "non-ribosomal_peptide_synthetase", "BGC0001942", 1, "NRP+Polyketide", 32.0, 395.0, 55.5793991416309, 4.3e-111], ["AKA54626.1", "NRPS", "BGC0001216", 1, "NRP+Polyketide", 32.0, 395.0, 57.886266094420606, 4.54e-111], ["CAC11137.1", "NikP1_protein", "BGC0000876", 1, "Other", 38.0, 370.0, 33.69098712446352, 5.18e-111], ["BAO84866.1", "putative_non-ribosomal_peptide_synthetase", "BGC0000414", 1, "NRP", 31.0, 389.0, 56.706008583690995, 5.98e-111], ["APD26279.1", "PtmA", "BGC0001726", 1, "NRP+Polyketide", 30.0, 395.0, 67.1137339055794, 6.54e-111], ["QNS30807.1", "hybrid_non-ribosomal_peptide_synthetase/type_I_polyketide_syn-thase", "BGC0002509", 1, "NRP", 32.0, 395.0, 62.92918454935622, 6.65e-111], ["UHJ79951.1", "non-ribosomal_peptide_synthetase", "BGC0002654", 1, "NRP", 32.0, 395.0, 56.00858369098712, 7.22e-111], ["ABR12615.1", "ACV_synthetase", "BGC0000405", 1, "NRP:Beta-lactam", 30.0, 395.0, 60.032188841201716, 7.79e-111], ["CCE88377.1", "non-ribosomal_peptide_synthetase/polyketide_synthase", "BGC0001034", 1, "NRP+Polyketide:Modular type I polyketide", 33.0, 395.0, 55.68669527896996, 8.09e-111], ["BAV57451.1", "NRPS_(A-PCP)", "BGC0001818", 1, "NRP", 39.0, 367.0, 32.93991416309013, 9.73e-111], ["ABA70582.1", "alpha-aminoadypil-cysteinyl-valine_synthetase", "BGC0000404", 1, "NRP", 30.0, 395.0, 60.032188841201716, 1.03e-110], ["AEI58879.1", "peptide_synthetase", "BGC0000455", 1, "NRP", 42.0, 365.0, 30.84763948497854, 1.41e-110], ["AAK89720.1", "non-ribosomal_peptide_synthetase,_siderophore_biosynthesis_protein", "BGC0002107", 1, "NRP+Polyketide", 31.0, 393.0, 59.49570815450643, 1.79e-110], ["mycH", "polyketide_synthase", "BGC0002055", 1, "NRP+Polyketide:Trans-AT type I polyketide", 26.0, 394.0, 78.64806866952789, 2.4e-110], ["AWX24482.1", "non-ribosomal_peptide_synthetase", "BGC0001695", 1, "NRP", 34.0, 394.0, 53.916309012875544, 2.72e-110], ["ACM79810.1", "ZmaO", "BGC0001059", 1, "NRP+Polyketide", 29.0, 387.0, 54.77467811158798, 3.96e-110], ["QWM97862.1", "hybrid_non-ribosomal_peptide_synthetase/type_I_polyketide_synthase", "BGC0002434", 1, "Polyketide+NRP", 30.0, 392.0, 67.27467811158799, 4.72e-110], ["OKA09664.1", "non-ribosomal_peptide_synthetase", "BGC0001459", 1, "NRP:Glycopeptide", 41.0, 364.0, 31.5450643776824, 5.03e-110], ["CAE02630.1", "surfactin_synthetase_A", "BGC0000433", 1, "NRP:Lipopeptide", 31.0, 392.0, 50.48283261802575, 5.26e-110], ["AHD05615.1", "putative_non-ribosomal_peptide_ligase/_polyketide_synthase_hybrid", "BGC0001033", 1, "NRP+Polyketide", 30.0, 392.0, 54.13090128755365, 5.88e-110], ["ALV86866.1", "Tlo20", "BGC0001406", 1, "NRP", 34.0, 392.0, 51.28755364806867, 8.37e-110], ["AZH23822.1", "MgiJ", "BGC0001971", 1, "NRP+Polyketide", 31.0, 387.0, 53.48712446351931, 9.21e-110], ["ABP55169.1", "amino_acid_adenylation_domain", "BGC0000150", 1, "NRP+Polyketide:Enediyne type I polyketide", 40.0, 363.0, 30.9549356223176, 1.11e-109], ["AHB82056.1", "non_ribosomal_peptide_synthetase", "BGC0001019", 1, "NRP+Polyketide:Modular type I polyketide", 31.0, 390.0, 57.45708154506438, 1.12e-109], ["DAB41484.1", "nonribosomal_peptide_synthetase/polyketide_synthase_type_I", "BGC0001230", 1, "NRP:Cyclic depsipeptide+Polyketide:Modular type I polyketide", 31.0, 390.0, 58.637339055793994, 1.43e-109], ["UMM61372.1", "Tsk11", "BGC0002661", 1, "NRP", 31.0, 386.0, 60.94420600858369, 1.55e-109], ["AQX14497.1", "monobactam_NRPS_scaffold_4", "BGC0001672", 1, "NRP", 28.0, 390.0, 57.67167381974249, 1.76e-109], ["QGU18619.1", "polyketide_synthase/non-ribosomal_peptide_synthetase", "BGC0002365", 1, "Other+Polyketide", 32.0, 390.0, 61.9098712446352, 1.87e-109], ["ABI22132.1", "putative_non-ribosomal_peptide_synthetase", "BGC0000422", 1, "NRP", 32.0, 377.0, 57.08154506437768, 2.27e-109], ["BBA21071.1", "putative_non-ribosomal_peptide_synthetase", "BGC0001740", 1, "NRP+Polyketide", 41.0, 379.0, 32.56437768240343, 2.46e-109], ["BAX89998.1", "Non-ribosomal_peptide_synthetase", "BGC0001628", 1, "NRP", 33.0, 390.0, 54.66738197424893, 2.51e-109], ["ABC94347.1", "vicibactin_biosynthesis_non-ribosomal_peptide_synthase_protein", "BGC0000457", 1, "NRP", 30.0, 382.0, 57.5107296137339, 3.31e-109], ["WP_013184322.1", "non-ribosomal_peptide_synthetase", "BGC0001692", 1, "NRP", 32.0, 383.0, 48.01502145922747, 3.46e-109], ["AJD77023.1", "IkaA", "BGC0001435", 1, "NRP+Polyketide:Iterative type I polyketide", 32.0, 389.0, 61.85622317596567, 4.31e-109], ["BAG17643.1", "putative_NRPS-type-I_PKS_fusion_protein", "BGC0001043", 1, "NRP+Polyketide", 32.0, 389.0, 62.17811158798283, 4.36e-109], ["PHM26613.1", "pyoverdine_synthetase_D", "BGC0001130", 1, "NRP+Polyketide", 29.0, 388.0, 63.412017167381975, 7.9e-109], ["DAC76731.1", "methionyl-tRNA_formyltransferase", "BGC0001885", 1, "NRP+Polyketide", 41.0, 378.0, 32.886266094420606, 8.08e-109], ["CEK23364.1", "putative_Phenylalanine_racemase_(ATP-hydrolyzing)", "BGC0001716", 1, "NRP", 29.0, 388.0, 57.08154506437768, 1.14e-108], ["CBZ42143.1", "putative_non-ribosomal_peptide_synthetase", "BGC0001117", 1, "NRP", 42.0, 387.0, 31.06223175965665, 1.31e-108], ["AAL33757.1", "putative_non-ribosomal_peptide_synthetase", "BGC0000421", 1, "NRP", 30.0, 374.0, 57.02789699570815, 1.32e-108], ["NSC23530.1", "amino_acid_adenylation_domain-containing_protein", "BGC0002359", 1, "NRP", 31.0, 380.0, 69.36695278969958, 1.37e-108], ["ABC35522.1", "thiotemplate_mechanism_natural_product_synthetase", "BGC0000186", 1, "NRP+Polyketide:Modular type I polyketide", 31.0, 388.0, 57.13519313304721, 1.6e-108], ["BAB69699.1", "iturin_A_synthetase_B", "BGC0001098", 1, "NRP+Polyketide", 39.0, 388.0, 33.42274678111588, 1.89e-108], ["ACU71638.1", "peptide_synthetase-like_protein", "BGC0001154", 1, "Other", 39.0, 359.0, 32.027896995708154, 3.67e-108], ["CAC48369.1", "peptide_synthetase", "BGC0000311", 1, "NRP", 42.0, 358.0, 31.384120171673818, 3.74e-108], ["BAF50711.1", "non_ribosomal_peptide_synthetase_for_virginiamycin_S", "BGC0001116", 1, "NRP+Polyketide", 32.0, 386.0, 59.28111587982833, 4.35e-108], ["AXF14775.1", "non-ribosomal_peptide_synthetase", "BGC0002563", 1, "NRP", 31.0, 384.0, 58.798283261802574, 4.7e-108], ["AZH23792.1", "MgcJ", "BGC0001970", 1, "NRP+Polyketide", 32.0, 382.0, 53.43347639484979, 5.42e-108], ["AUD08663.1", "iPKS-NRPS", "BGC0001553", 1, "NRP+Polyketide", 30.0, 385.0, 64.48497854077253, 9.71e-108], ["ADH04680.1", "hybrid_polyketide_synthase/non-ribosomal_peptide_synthetase", "BGC0001344", 1, "NRP+Polyketide", 31.0, 385.0, 55.84763948497854, 1.03e-107], ["RAT94090.1", "NRPS", "BGC0001469", 1, "NRP", 25.0, 385.0, 94.25965665236052, 1.05e-107], ["QCP68969.1", "VatN", "BGC0002296", 1, "NRP+Polyketide", 30.0, 384.0, 52.95064377682404, 1.1e-107], ["RSO11556.1", "non-ribosomal_peptide_synthetase", "BGC0002637", 1, "NRP", 32.0, 384.0, 57.13519313304721, 1.61e-107], ["AQX14441.1", "EM5400_NRPS_scaffold", "BGC0001671", 1, "NRP", 30.0, 384.0, 53.21888412017167, 1.93e-107], ["ABV56585.1", "KtzE", "BGC0000378", 1, "NRP", 39.0, 380.0, 32.18884120171674, 2e-107], ["AID65224.1", "nonribosomal_peptide_synthetase", "BGC0000335", 1, "NRP+Polyketide", 31.0, 384.0, 56.9206008583691, 2.15e-107], ["QCP68975.1", "VatS", "BGC0002296", 1, "NRP+Polyketide", 31.0, 379.0, 54.13090128755365, 5.4e-107], ["AKP45399.1", "CysK", "BGC0001413", 1, "NRP", 32.0, 383.0, 51.18025751072961, 6.51e-107], ["BAW27693.1", "NRPS(C-A-T-TE)", "BGC0001764", 1, "NRP", 31.0, 375.0, 63.25107296137339, 6.59e-107], ["AZM51139.1", "non-ribosomal_peptide_synthetase", "BGC0002702", 1, "NRP", 40.0, 382.0, 31.97424892703863, 6.71e-107], ["ARF06222.1", "non-ribosomal_peptide_synthetase", "BGC0001593", 1, "NRP", 30.0, 374.0, 67.81115879828327, 1.78e-106], ["KFL51885.1", "amino_acid_adenylation_protein", "BGC0001711", 1, "NRP+Polyketide", 39.0, 372.0, 32.56437768240343, 3.86e-106], ["CAJ34381.1", "NRPS_protein", "BGC0000445", 1, "NRP:Cyclic depsipeptide", 32.0, 377.0, 55.84763948497854, 5.01e-106], ["AKP45395.1", "CysG", "BGC0001413", 1, "NRP", 41.0, 378.0, 32.83261802575107, 5.38e-106], ["QBA57741.1", "NRPS", "BGC0002377", 1, "NRP", 41.0, 352.0, 30.472103004291846, 6.08e-106], ["ANS62968.1", "actinomycin_synthetase_II", "BGC0001567", 1, "NRP", 33.0, 379.0, 58.851931330472105, 8.01e-106], ["NKI69296.1", "amino_acid_adenylation_domain-containing_protein", "BGC0002408", 1, "NRP", 31.0, 376.0, 56.598712446351925, 8.61e-106], ["ABD14712.1", "cesB", "BGC0000320", 1, "NRP:Cyclic depsipeptide", 27.0, 379.0, 67.4892703862661, 8.66e-106], ["CAJ77695.1", "MPS1_protein", "BGC0000363", 1, "NRP", 32.0, 379.0, 53.809012875536474, 8.7e-106], ["BAH43764.1", "tyrocidine_synthetase_I", "BGC0000452", 1, "NRP", 36.0, 367.0, 31.384120171673818, 9.33e-106], ["AAZ23076.1", "peptide_synthetase", "BGC0000291", 1, "NRP", 31.0, 377.0, 59.28111587982833, 1.25e-105], ["ABL74939.1", "NRPS", "BGC0001048", 1, "NRP:Glycopeptide+Polyketide:Modular type I polyketide+Saccharide:Hybrid/tailoring saccharide", 32.0, 367.0, 61.10515021459227, 1.6e-105], ["AID65225.1", "nonribosomal_peptide_synthetase", "BGC0000335", 1, "NRP+Polyketide", 30.0, 377.0, 55.74034334763949, 2.89e-105], ["CCP42826.1", "Probable_peptide_synthetase_Nrp_(peptide_synthase)", "BGC0001627", 1, "NRP", 31.0, 377.0, 56.00858369098712, 3.14e-105], ["ALG65313.1", "Cal23", "BGC0001297", 1, "NRP", 41.0, 350.0, 30.793991416309012, 4.24e-105], ["CCJ67646.1", "JagB", "BGC0001127", 1, "NRP", 33.0, 376.0, 57.5107296137339, 5.13e-105], ["AEF16059.1", "non-ribosomal_peptide_synthetase", "BGC0000953", 1, "Saccharide:Aminoglycoside", 35.0, 356.0, 37.1244635193133, 1.28e-104], ["ADN26248.1", "peptide_synthetase", "BGC0000951", 1, "NRP", 38.0, 357.0, 34.603004291845494, 1.33e-104], ["CRI73800.1", "loading_module_of_NRPS-PKS", "BGC0001215", 1, "NRP", 41.0, 365.0, 30.203862660944207, 1.55e-104], ["ABM21571.1", "crpC", "BGC0000975", 1, "NRP+Polyketide", 31.0, 373.0, 52.092274678111586, 1.82e-104], ["AAR87759.1", "ZmaJ", "BGC0001059", 1, "NRP+Polyketide", 41.0, 346.0, 27.628755364806867, 1.95e-104], ["AAP92491.1", "nonribosomal_peptide_synthetase", "BGC0000458", 1, "NRP", 38.0, 374.0, 34.763948497854074, 1.98e-104], ["KON97029.1", "phenylalanine_racemase", "BGC0002122", 1, "NRP", 37.0, 363.0, 31.491416309012877, 2.08e-104], ["CAN89633.1", "putative_hybrid_non-ribosomal_peptide_synthetase/polyketide_synthase", "BGC0001070", 1, "NRP+Polyketide:Modular type I polyketide+Polyketide:Trans-AT type I polyketide", 32.0, 370.0, 58.20815450643777, 2.34e-104], ["QRN75755.1", "Amino_acid_adenylation_domain_protein", "BGC0002114", 1, "NRP+Polyketide", 30.0, 373.0, 55.74034334763949, 3.44e-104], ["AZM57022.1", "non-ribosomal_peptide_synthetase", "BGC0002314", 1, "NRP", 31.0, 374.0, 57.67167381974249, 4.51e-104], ["MCC5036783.1", "amino_acid_adenylation_domain-containing_protein", "BGC0002638", 1, "NRP", 41.0, 361.0, 30.84763948497854, 5.41e-104], ["UMM61371.1", "Tsk10", "BGC0002661", 1, "NRP", 32.0, 373.0, 54.077253218884124, 5.76e-104], ["AAK89731.2", "siderophore_biosynthesis_protein", "BGC0002107", 1, "NRP+Polyketide", 30.0, 362.0, 56.49141630901288, 6.3e-104], ["AJQ95678.1", "polyketide_synthase_modules-related_protein", "BGC0002046", 1, "NRP+Polyketide:Trans-AT type I polyketide", 35.0, 373.0, 37.01716738197425, 6.89e-104], ["ABV79985.1", "ApnA", "BGC0000301", 1, "NRP", 37.0, 372.0, 32.72532188841202, 8.44e-104], ["ADA69239.2", "trans-AT_hybrid_polyketide_synthase-NRPS", "BGC0001071", 1, "NRP+Polyketide:Modular type I polyketide+Polyketide:Trans-AT type I polyketide", 31.0, 373.0, 51.50214592274678, 1.09e-103], ["WP_051462298.1", "non-ribosomal_peptide_synthetase", "BGC0001873", 1, "NRP:Lipopeptide", 33.0, 372.0, 43.29399141630901, 1.14e-103], ["ADD82940.1", "Bat2", "BGC0001099", 1, "NRP+Polyketide:Modular type I polyketide+Polyketide:Trans-AT type I polyketide", 31.0, 372.0, 54.72103004291845, 1.89e-103], ["CAF05649.1", "TubD_protein", "BGC0001053", 1, "NRP+Polyketide", 31.0, 371.0, 53.43347639484979, 2.26e-103], ["ANG60380.1", "nonribosomal_peptide_synthetase_BudB", "BGC0001434", 1, "NRP", 31.0, 366.0, 53.48712446351931, 4.76e-103], ["BGRAMDRAFT_RS22640", "amino_acid_adenylation_domain-containing_protein", "BGC0001999", 1, "NRP", 30.0, 362.0, 62.07081545064378, 5.01e-103], ["CAJ34367.1", "NRPS_protein", "BGC0000445", 1, "NRP:Cyclic depsipeptide", 38.0, 344.0, 32.29613733905579, 5.23e-103], ["QVQ62855.1", "nonribosomal_peptide_synthase", "BGC0002373", 1, "NRP", 40.0, 370.0, 31.491416309012877, 5.24e-103], ["AWI62629.1", "nonribosomal_peptide_synthetase", "BGC0001822", 1, "NRP", 32.0, 368.0, 50.3755364806867, 5.66e-103], ["WP_028678148.1", "non-ribosomal_peptide_synthetase", "BGC0001228", 1, "NRP:Cyclic depsipeptide", 31.0, 370.0, 51.3412017167382, 6.16e-103], ["QKW60393.1", "amino_acid_adenylation_domain-containing_protein", "BGC0002288", 1, "NRP", 28.0, 363.0, 67.06008583690986, 6.39e-103], ["EET76303.1", "AMP-binding_enzyme", "BGC0002685", 1, "NRP", 30.0, 364.0, 62.768240343347635, 7.02e-103], ["ATV95610.1", "NRPS_A-PCP_didomain_protein", "BGC0001503", 1, "Polyketide", 38.0, 343.0, 30.364806866952787, 7.48e-103], ["BAP16697.1", "nonribosomal_peptide_synthetase", "BGC0000376", 1, "NRP", 32.0, 364.0, 57.886266094420606, 7.97e-103], ["AEE88284.1", "CurF", "BGC0000976", 1, "NRP+Polyketide:Modular type I polyketide", 29.0, 369.0, 54.66738197424893, 8.3e-103], ["AAT70101.1", "CurF", "BGC0001165", 1, "NRP+Polyketide:Modular type I polyketide", 29.0, 369.0, 54.66738197424893, 8.3e-103], ["AXG46164.1", "non-ribosomal_peptide_synthetase", "BGC0002713", 1, "NRP", 31.0, 365.0, 52.57510729613733, 9.1e-103], ["CAJ76298.1", "putative_hybrid_polyketide-non-ribosomal_peptide_synthetase", "BGC0000972", 1, "NRP+Polyketide:Modular type I polyketide+Polyketide:Trans-AT type I polyketide", 30.0, 369.0, 59.603004291845494, 1.1e-102], ["ABE35421.1", "Non-ribosomal_peptide_synthetase", "BGC0002421", 1, "NRP", 31.0, 366.0, 56.062231759656655, 1.3e-102], ["ARO38317.1", "nonribosomal_peptide_synthetase", "BGC0001560", 1, "NRP+Polyketide", 29.0, 369.0, 56.22317596566524, 1.63e-102], ["ACN39015.1", "putative_nonribosomal_peptide_synthetase_TomB", "BGC0000448", 1, "NRP", 31.0, 364.0, 56.062231759656655, 1.65e-102], ["QEO75074.1", "condensation_domain-containing_protein", "BGC0002079", 1, "NRP:Cyclic depsipeptide", 32.0, 360.0, 48.927038626609445, 2.17e-102], ["CBL93718.1", "NRPS_didomain_PCP-C", "BGC0000360", 1, "NRP", 32.0, 367.0, 57.993562231759654, 2.27e-102], ["ADF88262.1", "mixed_nonribosomal_peptide_synthetase/_polyketide_synthase", "BGC0000979", 1, "NRP+Polyketide", 37.0, 362.0, 34.06652360515021, 2.36e-102], ["ADF88265.1", "mixed_nonribosomal_peptide_synthetase/_polyketide_synthase", "BGC0000980", 1, "NRP+Polyketide", 37.0, 362.0, 34.06652360515021, 2.36e-102], ["QGZ36672.1", "amino_acid_adenylation_domain-containing_protein", "BGC0002082", 1, "NRP+Polyketide", 32.0, 368.0, 61.31974248927039, 3.79e-102], ["EWM63005.1", "linear_gramicidin_synthetase_LgrC", "BGC0001328", 1, "NRP:Cyclic depsipeptide+Polyketide:Modular type I polyketide", 32.0, 354.0, 49.57081545064378, 5e-102], ["AWO77084.1", "hybrid_non-ribosomal_peptide_synthetase/type_I_polyketide_synthase", "BGC0001556", 1, "NRP+Polyketide", 30.0, 367.0, 64.69957081545064, 5.99e-102], ["CEK23365.1", "conserved_hypothetical_protein", "BGC0001716", 1, "NRP", 29.0, 356.0, 56.97424892703863, 6.49e-102], ["ADC79642.1", "TamD", "BGC0001052", 1, "NRP+Polyketide:Modular type I polyketide", 31.0, 354.0, 55.41845493562232, 6.63e-102], ["CCA29202.1", "non-ribosomal_peptide_synthetase", "BGC0000955", 1, "NRP+Polyketide:Modular type I polyketide", 39.0, 365.0, 32.34978540772532, 9.01e-102], ["QDQ83033.1", "amino_acid_adenylation_domain-containing_protein", "BGC0002564", 1, "NRP", 31.0, 364.0, 57.242489270386265, 1.15e-101], ["ABI22133.1", "putative_non-ribosomal_peptide_synthetase", "BGC0000422", 1, "NRP", 31.0, 360.0, 54.77467811158798, 1.82e-101], ["AHI59110.1", "locillomycin_synthase_C", "BGC0001005", 1, "NRP+Polyketide", 36.0, 364.0, 32.671673819742495, 2.08e-101], ["QBM78313.1", "non-ribosomal_peptide_synthatase", "BGC0002542", 1, "Polyketide+NRP", 28.0, 355.0, 61.963519313304715, 2.12e-101], ["EDY47118.1", "N-(5-amino-5-carboxypentanoyl)-L-cysteinyl-D-_valine_synthase", "BGC0000319", 1, "NRP:Beta-lactam", 29.0, 364.0, 61.10515021459227, 3.46e-101], ["AGZ03650.1", "sevA", "BGC0000426", 1, "NRP", 37.0, 353.0, 31.97424892703863, 3.64e-101], ["AIS24862.1", "dst18", "BGC0001147", 1, "NRP", 40.0, 352.0, 32.77896995708154, 3.66e-101], ["AET98916.1", "putative_non-ribosomal_peptide_synthetase", "BGC0000415", 1, "NRP", 38.0, 339.0, 31.86695278969957, 4.2e-101], ["WP_081656241.1", "non-ribosomal_peptide_synthetase", "BGC0001467", 1, "NRP:Cyclic depsipeptide+Polyketide:Modular type I polyketide", 31.0, 362.0, 52.84334763948498, 7.95e-101], ["QXJ21808.1", "amino_acid_adenylation_domain-containing_protein", "BGC0002370", 1, "NRP", 30.0, 363.0, 54.88197424892704, 1.01e-100], ["ADF88279.1", "mixed_NRPS/PKS", "BGC0000981", 1, "NRP+Polyketide", 37.0, 362.0, 34.06652360515021, 1.45e-100], ["ARR97039.1", "SphF", "BGC0001780", 1, "NRP", 29.0, 361.0, 61.05150214592274, 1.73e-100], ["ABS90470.1", "NRPS/PKS", "BGC0001106", 1, "NRP+Polyketide", 31.0, 362.0, 52.14592274678112, 1.88e-100], ["BAI63289.1", "putative_non-ribosomal_peptide_synthetase", "BGC0000434", 1, "NRP", 32.0, 362.0, 50.912017167381975, 2.07e-100], ["AQZ26587.1", "obafluorin_dimodular_nonribosomal_peptide_synthetase", "BGC0001437", 1, "NRP", 29.0, 360.0, 64.8068669527897, 2.24e-100], ["AQX14499.1", "monobactam_NRPS_scaffold_1", "BGC0001672", 1, "NRP", 28.0, 358.0, 55.901287553648075, 2.25e-100], ["ABX60161.1", "mixed_NRPS/PKS", "BGC0000978", 1, "NRP+Alkaloid+Polyketide:Modular type I polyketide", 37.0, 361.0, 34.06652360515021, 2.52e-100], ["ACN39727.1", "SibD", "BGC0000428", 1, "NRP", 30.0, 357.0, 58.31545064377682, 2.83e-100], ["TRX17523.1", "non-ribosomal_peptide_synthetase", "BGC0002329", 1, "NRP", 29.0, 359.0, 61.31974248927039, 3.85e-100], ["WP_019634550.1", "type_I_polyketide_synthase", "BGC0001443", 1, "NRP+Polyketide", 39.0, 356.0, 32.61802575107296, 9.46e-100], ["WP_019032753.1", "non-ribosomal_peptide_synthetase", "BGC0001331", 1, "NRP:Cyclic depsipeptide+Polyketide:Modular type I polyketide", 32.0, 358.0, 49.24892703862661, 1.14e-99], ["CBW54672.1", "non_ribosomal_peptide_synthetase", "BGC0000971", 1, "NRP+Polyketide:Modular type I polyketide", 39.0, 335.0, 31.59871244635193, 1.3e-99], ["CBJ90288.1", "Peptide_synthetase", "BGC0000416", 1, "NRP", 31.0, 355.0, 48.01502145922747, 1.31e-99], ["WP_013184318.1", "non-ribosomal_peptide_synthetase", "BGC0001692", 1, "NRP", 31.0, 355.0, 48.01502145922747, 1.31e-99], ["CUX96954.1", "TmcG", "BGC0001829", 1, "NRP+Polyketide", 31.0, 358.0, 57.67167381974249, 1.4e-99], ["SDF67357.1", "amino_acid_adenylation_domain-containing_protein", "BGC0002422", 1, "NRP", 30.0, 347.0, 58.10085836909872, 1.51e-99], ["ACG60772.1", "NRPS(C/A/PCP/Cy/A/PCP/Cy)", "BGC0001058", 1, "NRP:Glycopeptide+Polyketide:Modular type I polyketide+Saccharide:Hybrid/tailoring saccharide", 32.0, 358.0, 58.31545064377682, 2.02e-99], ["AGP37410.1", "peptide_synthetase", "BGC0002386", 1, "NRP+Polyketide", 32.0, 358.0, 49.83905579399141, 2.16e-99], ["AQI70_32580", "", "BGC0001561", 1, "NRP", 33.0, 354.0, 49.51716738197425, 2.29e-99], ["AAN65224.1", "peptide_synthetase-like_protein", "BGC0000832", 1, "Saccharide:Hybrid/tailoring saccharide+Other:Aminocoumarin", 37.0, 333.0, 30.52575107296137, 3.19e-99], ["WP_050383084.1", "non-ribosomal_peptide_synthetase", "BGC0001451", 1, "NRP", 31.0, 357.0, 54.29184549356223, 4.32e-99], ["BAE98162.1", "putative_non-ribosomal_peptide_synthetase", "BGC0000339", 1, "NRP", 37.0, 333.0, 32.51072961373391, 5.57e-99], ["BAH04173.1", "putative_non-ribosomal_peptide_synthetase", "BGC0000450", 1, "NRP", 37.0, 332.0, 31.86695278969957, 6.41e-99], ["AAF19815.1", "mtaG", "BGC0001024", 1, "NRP+Polyketide:Modular type I polyketide", 28.0, 355.0, 91.84549356223177, 6.75e-99], ["AFK57214.1", "DidC", "BGC0000985", 1, "Polyketide+NRP:Cyclic depsipeptide", 32.0, 350.0, 60.568669527897, 7.26e-99], ["QVQ62856.1", "nonribosomal_peptide_synthase", "BGC0002373", 1, "NRP", 37.0, 332.0, 30.5793991416309, 9.68e-99], ["ANG60381.1", "nonribosomal_peptide_synthetase_BudC", "BGC0001434", 1, "NRP", 30.0, 354.0, 52.896995708154506, 1.77e-98], ["AXG46165.1", "non-ribosomal_peptide_synthetase", "BGC0002713", 1, "NRP", 30.0, 354.0, 53.48712446351931, 1.79e-98], ["EFG10344.1", "Non-ribosomal_peptide_synthetase", "BGC0000373", 1, "NRP", 30.0, 345.0, 58.583690987124456, 1.83e-98], ["CAE52334.1", "non-ribosomal_peptide_synthase", "BGC0001088", 1, "NRP+Polyketide", 40.0, 354.0, 31.9206008583691, 2.15e-98], ["BAE98156.1", "putative_non-ribosomal_peptide_synthetase", "BGC0000339", 1, "NRP", 32.0, 355.0, 48.712446351931334, 2.25e-98], ["CAQ18839.1", "hybrid_polyketide_synthase/nonribosomal_polypetide_synthetase", "BGC0000954", 1, "NRP+Polyketide:Modular type I polyketide", 31.0, 355.0, 51.019313304721024, 2.95e-98], ["AQX14493.1", "monobactam_NRPS_scaffold_2", "BGC0001672", 1, "NRP", 25.0, 352.0, 56.81330472103004, 3.05e-98], ["ATP76239.1", "NdaF", "BGC0001705", 1, "NRP+Polyketide", 28.0, 355.0, 57.34978540772532, 3.24e-98], ["AHB38515.1", "non-ribosomal_peptide_synthetase", "BGC0000345", 1, "NRP+Polyketide:Modular type I polyketide", 31.0, 353.0, 57.83261802575107, 3.74e-98], ["BBA21068.1", "putative_non-ribosomal_peptide_synthetase", "BGC0001740", 1, "NRP+Polyketide", 32.0, 355.0, 55.901287553648075, 4.3e-98], ["AET98905.1", "putative_non-ribosomal_peptide_synthetase", "BGC0000415", 1, "NRP", 31.0, 354.0, 50.96566523605151, 5.15e-98], ["WP_052165466.1", "non-ribosomal_peptide_synthetase", "BGC0001327", 1, "NRP:Cyclic depsipeptide+Polyketide:Modular type I polyketide", 32.0, 350.0, 49.57081545064378, 5.52e-98], ["ABA59547.1", "NRPS", "BGC0000453", 1, "NRP:Cyclic depsipeptide", 30.0, 353.0, 61.587982832618025, 7.31e-98], ["BBA20967.1", "nonribosomal_peptide_synthetase", "BGC0001763", 1, "NRP+Polyketide", 38.0, 353.0, 34.97854077253219, 1.07e-97], ["BCD58482.1", "gamma-poly-L-2,4-diaminobutyric_acid_synthetase", "BGC0002535", 1, "NRP", 40.0, 347.0, 31.9206008583691, 1.22e-97], ["AJI44176.1", "nonribosomal_peptide_synthetase", "BGC0001193", 1, "NRP", 31.0, 341.0, 56.22317596566524, 1.5e-97], ["CBA11570.1", "non-ribosomal_peptide_synthetase", "BGC0001046", 1, "NRP+Polyketide:Modular type I polyketide+Saccharide:Hybrid/tailoring saccharide", 41.0, 327.0, 26.931330472103003, 1.72e-97], ["BAH04161.1", "putative_non-ribosomal_peptide_synthetase", "BGC0000450", 1, "NRP", 30.0, 352.0, 51.072961373390555, 2.05e-97], ["WP_053065270.1", "non-ribosomal_peptide_synthetase", "BGC0001330", 1, "NRP:Cyclic depsipeptide+Polyketide:Modular type I polyketide", 31.0, 350.0, 50.75107296137339, 2.26e-97], ["AAF67501.2", "peptide_synthetase-like_protein", "BGC0000834", 1, "Saccharide:Hybrid/tailoring saccharide+Other:Aminocoumarin", 38.0, 328.0, 30.472103004291846, 2.33e-97], ["QXJ21807.1", "amino_acid_adenylation_domain-containing_protein", "BGC0002370", 1, "NRP", 31.0, 351.0, 59.603004291845494, 3.15e-97], ["ADY76664.1", "non-ribosomal_peptide_synthetase", "BGC0000950", 1, "NRP:Uridylpeptide+Other:Nucleoside", 37.0, 335.0, 34.06652360515021, 3.27e-97], ["WP_020993844.1", "non-ribosomal_peptide_synthetase", "BGC0001575", 1, "NRP", 29.0, 351.0, 56.866952789699575, 3.37e-97], ["AEC14348.1", "nonribosomal_peptide_synthetase", "BGC0000377", 1, "NRP", 26.0, 351.0, 57.08154506437768, 3.68e-97], ["BAY02129.1", "barbamide_biosynthesis_protein_BarG", "BGC0002532", 1, "NRP+Polyketide", 27.0, 342.0, 59.06652360515021, 3.8e-97], ["QXJ21809.1", "amino_acid_adenylation_domain-containing_protein", "BGC0002370", 1, "NRP", 32.0, 351.0, 50.268240343347635, 3.98e-97], ["AFK57219.1", "DidH", "BGC0000985", 1, "Polyketide+NRP:Cyclic depsipeptide", 30.0, 344.0, 56.598712446351925, 4.62e-97], ["QIE07364.1", "polyketide_synthase_NecE", "BGC0002050", 1, "NRP+Polyketide:Trans-AT type I polyketide", 30.0, 350.0, 58.798283261802574, 5.5e-97], ["PLB34720.1", "polyketide_synthase", "BGC0002749", 1, "NRP+Polyketide", 37.0, 350.0, 32.993562231759654, 6.12e-97], ["AAC82549.1", "FxbB", "BGC0000351", 1, "NRP", 39.0, 350.0, 30.84763948497854, 6.39e-97], ["WP_064118616.1", "non-ribosomal_peptide_synthetase", "BGC0002075", 1, "Alkaloid+NRP:Lipopeptide", 29.0, 344.0, 60.99785407725322, 7.03e-97], ["AGE11891.1", "nonribosomal_peptide_synthetase", "BGC0000366", 1, "NRP", 29.0, 342.0, 55.68669527896996, 1.07e-96], ["CCJ67645.1", "JagA", "BGC0001127", 1, "NRP", 31.0, 347.0, 58.26180257510729, 1.38e-96], ["AAF63833.1", "PstD", "BGC0000362", 1, "NRP", 31.0, 344.0, 56.97424892703863, 1.53e-96], ["AEC14347.1", "nonribosomal_peptide_synthetase", "BGC0000377", 1, "NRP", 27.0, 346.0, 56.75965665236051, 1.79e-96], ["AAG29780.1", "peptide_synthetase-like_protein", "BGC0000833", 1, "Saccharide:Hybrid/tailoring saccharide+Other:Aminocoumarin", 38.0, 325.0, 30.740343347639488, 1.93e-96], ["AAO62582.1", "polyketide_synthase_peptide_sythetase_fusion_protein", "BGC0001016", 1, "NRP+Polyketide", 27.0, 349.0, 56.65236051502146, 2.01e-96], ["AAK81824.1", "peptide_synthetase", "BGC0000326", 1, "NRP", 39.0, 348.0, 30.793991416309012, 2.3e-96], ["CAI94718.1", "putative_CoA_ligase", "BGC0000141", 1, "Polyketide", 34.0, 342.0, 46.62017167381974, 2.81e-96], ["BAI63283.1", "putative_non-ribosomal_peptide_synthetase", "BGC0000434", 1, "NRP", 36.0, 324.0, 31.759656652360512, 3.03e-96], ["ADH04678.1", "non-ribosomal_peptide_synthetase", "BGC0001344", 1, "NRP+Polyketide", 32.0, 345.0, 51.18025751072961, 3.04e-96], ["ATY69584.1", "hybrid_nonribosomal_peptide_synthetase/type_I_polyketide_synthase", "BGC0001823", 1, "NRP+Polyketide", 39.0, 347.0, 32.61802575107296, 3.48e-96], ["EFE73308.1", "non-ribosomal_peptide_synthetase", "BGC0000431", 1, "NRP:Cyclic depsipeptide", 36.0, 340.0, 34.54935622317596, 4.23e-96], ["CAF05647.1", "TubB_protein", "BGC0001053", 1, "NRP+Polyketide", 34.0, 344.0, 50.107296137339056, 4.65e-96], ["MBE3200467.1", "amino_acid_adenylation_domain-containing_protein", "BGC0002409", 1, "NRP", 39.0, 324.0, 27.736051502145926, 4.86e-96], ["CAJ76290.1", "putative_non-ribosomal_peptide_synthase", "BGC0000972", 1, "NRP+Polyketide:Modular type I polyketide+Polyketide:Trans-AT type I polyketide", 30.0, 347.0, 56.22317596566524, 5.59e-96], ["AAT01807.1", "non-ribosomal_peptide_synthetase", "BGC0000365", 1, "NRP", 38.0, 347.0, 32.72532188841202, 5.76e-96], ["MBN3579113.1", "amino_acid_adenylation_domain-containing_protein", "BGC0002613", 1, "NRP+Polyketide", 32.0, 347.0, 38.358369098712444, 6.65e-96], ["QTT72111.1", "non-ribosomal_peptide_synthetase", "BGC0002350", 1, "NRP+Polyketide+Saccharide", 40.0, 323.0, 30.364806866952787, 6.81e-96], ["WP_054234617.1", "non-ribosomal_peptide_synthetase", "BGC0002014", 1, "NRP+Polyketide", 31.0, 347.0, 54.506437768240346, 7.37e-96], ["QTT72098.1", "non-ribosomal_peptide_synthetase", "BGC0002350", 1, "NRP+Polyketide+Saccharide", 32.0, 339.0, 56.866952789699575, 7.42e-96], ["CBJ90358.1", "putative_Peptide_synthetase", "BGC0000465", 1, "NRP", 29.0, 345.0, 54.613733905579394, 1.03e-95], ["AHD05617.1", "putative_non-ribosomal_peptide_ligase_domain_protein", "BGC0001033", 1, "NRP+Polyketide", 36.0, 341.0, 34.603004291845494, 1.05e-95], ["AEG64689.1", "LpmA", "BGC0000379", 1, "NRP", 34.0, 333.0, 37.553648068669524, 1.69e-95], ["AAG02343.1", "peptide_synthetase_NRPS12", "BGC0000963", 1, "NRP:Glycopeptide+Polyketide:Modular type I polyketide+Saccharide:Hybrid/tailoring saccharide", 40.0, 322.0, 30.364806866952787, 1.71e-95], ["QGY73445.1", "Itm13", "BGC0002451", 1, "Polyketide", 31.0, 346.0, 57.56437768240343, 1.82e-95], ["ALG65314.1", "Cal22", "BGC0001297", 1, "NRP", 34.0, 333.0, 39.002145922746784, 2.45e-95], ["AIE77057.1", "peptide_synthetase", "BGC0000418", 1, "NRP", 40.0, 344.0, 30.203862660944207, 2.58e-95], ["EKJ70673.1", "hypothetical_protein", "BGC0002188", 1, "NRP+Polyketide", 28.0, 346.0, 59.8175965665236, 2.67e-95], ["ATJ34002.1", "non-ribosomal_peptide_synthetase", "BGC0001442", 1, "NRP", 29.0, 342.0, 59.54935622317596, 3.39e-95], ["AKA59436.1", "non-ribosomal_peptide_synthetase", "BGC0001202", 1, "NRP+Polyketide", 30.0, 344.0, 59.06652360515021, 3.94e-95], ["WP_030498977.1", "hypothetical_protein", "BGC0001327", 1, "NRP:Cyclic depsipeptide+Polyketide:Modular type I polyketide", 29.0, 342.0, 59.71030042918455, 4.03e-95], ["DAC76734.1", "type_I_polyketide_synthase/non-ribosomal_peptide_synthetase", "BGC0001885", 1, "NRP+Polyketide", 31.0, 345.0, 57.02789699570815, 5.99e-95], ["WP_010369425.1", "non-ribosomal_peptide_synthetase", "BGC0000314", 1, "Polyketide+NRP:Cyclic depsipeptide+Other:Aminocoumarin", 29.0, 340.0, 56.22317596566524, 6.79e-95], ["AAG02358.1", "peptide_synthetase_NRPS6", "BGC0000963", 1, "NRP:Glycopeptide+Polyketide:Modular type I polyketide+Saccharide:Hybrid/tailoring saccharide", 32.0, 337.0, 56.866952789699575, 6.89e-95], ["CAD29794.1", "peptide_synthetase", "BGC0001015", 1, "NRP+Polyketide", 27.0, 344.0, 54.72103004291845, 7.19e-95], ["EJK79843.1", "amino_acid_adenylation_enzyme/thioester_reductase_family_protein", "BGC0000436", 1, "NRP", 29.0, 344.0, 56.9206008583691, 8.07e-95], ["QBA57740.1", "NRPS", "BGC0002377", 1, "NRP", 38.0, 333.0, 32.83261802575107, 1.09e-94], ["AAN85522.1", "hybrid_nonribosomal_peptide_synthetase_/_polyketide_synthase", "BGC0001101", 1, "NRP+Polyketide:Modular type I polyketide+Polyketide:Trans-AT type I polyketide", 27.0, 343.0, 82.8862660944206, 1.1e-94], ["AXG47411.1", "hybrid_non-ribosomal_peptide_synthetase/type_I_polyketide_synthase", "BGC0002715", 1, "NRP+Polyketide", 30.0, 343.0, 47.6931330472103, 1.35e-94], ["ctg3_15", "", "BGC0001853", 1, "NRP+Polyketide:Modular type I polyketide", 37.0, 320.0, 30.364806866952787, 1.4e-94], ["AIZ66877.1", "nonribosomal_peptide_synthetase", "BGC0002666", 1, "NRP+Alkaloid", 38.0, 319.0, 31.706008583690988, 1.49e-94], ["QIE07362.1", "polyketide_synthase_NecC", "BGC0002050", 1, "NRP+Polyketide:Trans-AT type I polyketide", 39.0, 341.0, 29.935622317596568, 2.18e-94], ["ARU08063.1", "mlcA", "BGC0001448", 1, "NRP:Lipopeptide:Ca+-dependent lipopeptide", 30.0, 332.0, 45.547210300429185, 2.48e-94], ["ABW70809.1", "PchE", "BGC0002475", 1, "NRP", 31.0, 333.0, 56.54506437768241, 3.15e-94], ["RLV71193.1", "non-ribosomal_peptide_synthetase", "BGC0001846", 1, "NRP+Saccharide:Hybrid/tailoring saccharide", 31.0, 342.0, 59.8175965665236, 3.58e-94], ["AXA20090.1", "hybrid_trans-AT_PKS/NRPS_LgaA", "BGC0001646", 1, "NRP+Polyketide", 30.0, 342.0, 52.36051502145923, 3.79e-94], ["WP_102918835.1", "amino_acid_adenylation_domain-containing_protein", "BGC0002104", 1, "NRP+Polyketide", 36.0, 319.0, 32.40343347639485, 4.33e-94], ["AXA20091.1", "hybrid_trans-AT_PKS/NRPS_LgaB", "BGC0001646", 1, "NRP+Polyketide", 30.0, 342.0, 52.253218884120166, 5.02e-94], ["QIE08738.1", "non-ribosomal_peptide_synthetase", "BGC0002544", 1, "NRP", 30.0, 332.0, 55.41845493562232, 5.04e-94], ["AAF00958.1", "mcyE", "BGC0001017", 1, "NRP+Polyketide:Modular type I polyketide", 27.0, 340.0, 54.93562231759657, 8.51e-94], ["CBJ90289.1", "peptide_synthetase", "BGC0000416", 1, "NRP", 30.0, 338.0, 47.6931330472103, 1.48e-93], ["WP_013184319.1", "non-ribosomal_peptide_synthetase", "BGC0001692", 1, "NRP", 30.0, 338.0, 47.6931330472103, 1.48e-93], ["EFY95969.1", "polyketide_synthase", "BGC0002270", 1, "NRP+Polyketide", 35.0, 339.0, 33.58369098712446, 1.78e-93], ["AEO14743.1", "NdaA", "BGC0000396", 1, "NRP", 38.0, 339.0, 29.88197424892704, 1.95e-93], ["E0F75_025360", "amino_acid_adenylation_domain-containing_protein", "BGC0002340", 1, "NRP+Other", 29.0, 330.0, 55.95493562231759, 2.36e-93], ["ALJ49909.1", "TlmI", "BGC0001237", 1, "Polyketide", 33.0, 326.0, 41.04077253218884, 3.28e-93], ["AGK13426.1", "enterochelin_sythetase_component_F_(Serine-activating_enzyme)_(Seryl-AMP_ligase)", "BGC0002528", 1, "NRP", 29.0, 333.0, 62.71459227467812, 3.32e-93], ["AXM42952.1", "non-ribosomal_peptide_synthetase", "BGC0001941", 1, "NRP+Polyketide", 28.0, 335.0, 88.89484978540773, 7.8e-93], ["ADN26252.1", "peptide_synthetase", "BGC0000951", 1, "NRP", 34.0, 322.0, 37.28540772532189, 1.16e-92], ["QDG75035.1", "mixed_type_I_polyketide_synthase_-_peptide_synthetase", "BGC0002068", 1, "NRP+Polyketide", 30.0, 337.0, 57.61802575107296, 1.43e-92], ["DAD54486.1", "trans-acyltransferase_polyketide_synthase", "BGC0002059", 1, "NRP+Polyketide:Trans-AT type I polyketide", 28.0, 337.0, 61.80257510729614, 1.43e-92], ["ADY76667.1", "non-ribosomal_peptide_synthetase", "BGC0000950", 1, "NRP:Uridylpeptide+Other:Nucleoside", 33.0, 321.0, 37.23175965665236, 2.34e-92], ["AGN11881.1", "tstDEF", "BGC0001114", 1, "NRP+Polyketide", 30.0, 336.0, 58.851931330472105, 2.47e-92], ["AHB38497.1", "non-ribosomal_peptide_synthetase", "BGC0000346", 1, "NRP+Polyketide:Modular type I polyketide", 31.0, 336.0, 48.98068669527897, 2.82e-92], ["MBE3200466.1", "non-ribosomal_peptide_synthetase", "BGC0002409", 1, "NRP", 31.0, 336.0, 57.45708154506438, 3.08e-92], ["AGC09519.1", "AMP-dependent_synthetase/ligase", "BGC0001183", 1, "Polyketide", 38.0, 326.0, 30.52575107296137, 3.69e-92], ["AAG31130.1", "MxcG", "BGC0001345", 1, "NRP", 29.0, 331.0, 55.52575107296137, 5.4e-92], ["AVV61987.1", "putative_non-ribosomal_peptide_synthetase", "BGC0001477", 1, "NRP+Polyketide:Modular type I polyketide", 31.0, 324.0, 54.506437768240346, 5.66e-92], ["AKQ52532.1", "nonribosomal_peptide_synthetase", "BGC0002533", 1, "NRP+Polyketide", 31.0, 335.0, 40.61158798283262, 5.69e-92], ["BAO84868.1", "putative_non-ribosomal_peptide_synthetase", "BGC0000414", 1, "NRP", 39.0, 321.0, 28.86266094420601, 6.58e-92], ["AEC14346.1", "nonribosomal_peptide_synthetase", "BGC0000377", 1, "NRP", 27.0, 333.0, 57.40343347639485, 8.89e-92], ["AMK48225.1", "nonribosomal_peptide_synthetase", "BGC0001351", 1, "NRP", 31.0, 326.0, 57.02789699570815, 1.15e-91], ["QTT72092.1", "amino_acid_adenylation_domain-containing_protein", "BGC0002350", 1, "NRP+Polyketide+Saccharide", 30.0, 333.0, 58.851931330472105, 1.19e-91], ["AQV04224.1", "SwnK", "BGC0001793", 1, "NRP+Polyketide", 37.0, 333.0, 30.90128755364807, 1.46e-91], ["ctg3_18", "", "BGC0001853", 1, "NRP+Polyketide:Modular type I polyketide", 30.0, 333.0, 53.32618025751073, 1.77e-91], ["ATP76243.1", "NdaA", "BGC0001705", 1, "NRP+Polyketide", 37.0, 332.0, 30.364806866952787, 2.05e-91], ["ctg1_orf13", "", "BGC0001329", 1, "Polyketide+NRP:Cyclic depsipeptide", 38.0, 326.0, 32.457081545064376, 2.21e-91], ["CAD32904.2", "non-ribosomal_peptide_synthetase_A", "BGC0000354", 1, "NRP", 31.0, 323.0, 52.14592274678112, 3.01e-91], ["BS330_28385", "non-ribosomal_peptide_synthetase", "BGC0001461", 1, "NRP:Glycopeptide", 37.0, 331.0, 32.457081545064376, 3.12e-91], ["AGS77307.1", "NRPS_modules_1-2", "BGC0001178", 1, "NRP:Glycopeptide", 39.0, 331.0, 31.223175965665234, 3.12e-91], ["AKA59447.1", "non-ribosomal_peptide_synthetase", "BGC0001203", 1, "NRP+Polyketide", 32.0, 332.0, 49.0343347639485, 3.2e-91], ["QWT72291.1", "amino_acid_adenylation_domain-containing_protein", "BGC0002430", 1, "NRP+Saccharide", 36.0, 322.0, 34.12017167381974, 3.35e-91], ["AFU82614.1", "mixed_NRPS_PKS", "BGC0000998", 1, "NRP+Polyketide", 38.0, 331.0, 32.671673819742495, 4.25e-91], ["OAL11475.1", "non-ribosomal_peptide_synthetase_module", "BGC0001570", 1, "NRP", 37.0, 311.0, 32.671673819742495, 4.32e-91], ["CBL93723.1", "NRPS_didomain_A-PCP", "BGC0000360", 1, "NRP", 36.0, 310.0, 30.311158798283262, 4.52e-91], ["QBF51786.1", "Nrps", "BGC0001856", 1, "Polyketide:Modular type I polyketide", 36.0, 321.0, 35.622317596566525, 4.65e-91], ["AZF85944.1", "hypothetical_protein", "BGC0001963", 1, "NRP+Polyketide", 39.0, 322.0, 30.686695278969957, 4.72e-91], ["AGD80616.1", "amino_acid_adenylation_domain-containing_protein", "BGC0000394", 1, "NRP", 38.0, 318.0, 29.238197424892704, 5.86e-91], ["AAG02364.1", "peptide_synthetase_NRPS2-1", "BGC0000963", 1, "NRP:Glycopeptide+Polyketide:Modular type I polyketide+Saccharide:Hybrid/tailoring saccharide", 30.0, 331.0, 58.851931330472105, 6.13e-91], ["BAF50727.1", "hybrid_polyketide_synthase-non_ribosomal_peptide_synthetase", "BGC0001116", 1, "NRP+Polyketide", 30.0, 331.0, 55.41845493562232, 8.34e-91], ["CAD70195.1", "non-ribosomal_peptide_synthetase", "BGC0001047", 1, "NRP+Polyketide", 30.0, 331.0, 55.04291845493562, 9.03e-91], ["ABY83142.1", "Azi3", "BGC0000960", 1, "NRP+Polyketide", 30.0, 322.0, 58.53004291845494, 9.93e-91], ["DMH02_027320", "amino_acid_adenylation_domain-containing_protein", "BGC0002638", 1, "NRP", 31.0, 318.0, 52.57510729613733, 1.26e-90], ["AJK49765.1", "non-ribosomal_peptide_synthase", "BGC0002565", 1, "NRP", 31.0, 329.0, 57.77896995708155, 1.27e-90], ["ABI22131.1", "putative_non-ribosomal_peptide_synthetase", "BGC0000422", 1, "NRP", 30.0, 328.0, 59.871244635193136, 1.46e-90], ["TXC99989.1", "non-ribosomal_peptide_synthetase", "BGC0001877", 1, "Polyketide", 36.0, 319.0, 33.15450643776824, 2.99e-90], ["ABF87167.1", "non-ribosomal_peptide_synthase_MxcG", "BGC0002492", 1, "NRP", 30.0, 325.0, 54.452789699570815, 4.99e-90], ["CBG67531.1", "NRPS_multienzyme_(AMP-binding_and_pcp)", "BGC0002367", 1, "NRP", 35.0, 311.0, 36.74892703862661, 9.78e-90], ["CAD89778.1", "MelG_protein", "BGC0001010", 1, "NRP+Polyketide:Modular type I polyketide", 36.0, 325.0, 37.76824034334764, 1.07e-89], ["ORC16618.1", "hypothetical_protein", "BGC0001341", 1, "NRP", 29.0, 327.0, 54.02360515021459, 1.21e-89], ["ATL73045.1", "amino_acid_adenylation_domain_protein", "BGC0001807", 1, "NRP+Polyketide", 34.0, 318.0, 39.75321888412017, 1.27e-89], ["CAD89774.1", "MelC_protein", "BGC0001010", 1, "NRP+Polyketide:Modular type I polyketide", 29.0, 322.0, 55.47210300429185, 1.29e-89], ["BBQ09587.1", "PKS-NRPS_hybrid", "BGC0002261", 1, "Polyketide", 27.0, 327.0, 55.257510729613735, 1.76e-89], ["KDM89832.1", "peptide_synthetase", "BGC0002412", 1, "NRP", 28.0, 318.0, 54.9892703862661, 1.98e-89], ["ABP73646.1", "SalB", "BGC0000145", 1, "NRP+Polyketide", 37.0, 306.0, 30.9549356223176, 2.63e-89], ["ABP53497.1", "NRPS_(ACP-P)", "BGC0001041", 1, "NRP+Polyketide", 37.0, 306.0, 30.9549356223176, 2.63e-89], ["QCQ67875.1", "hybrid_peptide_synthetase/polyketide_synthase", "BGC0002297", 1, "NRP+Polyketide", 27.0, 326.0, 56.22317596566524, 2.82e-89], ["CAN89638.1", "putative_non-ribosomal_peptide_synthetase", "BGC0001070", 1, "NRP+Polyketide:Modular type I polyketide+Polyketide:Trans-AT type I polyketide", 30.0, 316.0, 53.648068669527895, 2.88e-89], ["QDG75033.1", "mixed_type_I_polyketide_synthase_-_peptide_synthetase", "BGC0002068", 1, "NRP+Polyketide", 26.0, 326.0, 73.01502145922747, 3.66e-89], ["ACY13414.1", "amino_acid_adenylation_domain_protein", "BGC0001367", 1, "NRP+Polyketide", 31.0, 325.0, 53.272532188841204, 4.15e-89], ["CDE97356.1", "plipastatin_synthase_subunit_C", "BGC0001686", 1, "NRP", 26.0, 325.0, 55.47210300429185, 4.52e-89], ["CCC55921.1", "non-ribosomal_peptide_synthetase/polyketide_synthase_hybrid_protein", "BGC0000973", 1, "NRP+Polyketide:Modular type I polyketide", 29.0, 325.0, 56.27682403433476, 4.74e-89], ["QIW91877.1", "NRPS", "BGC0002543", 1, "NRP", 29.0, 325.0, 59.38841201716738, 5.08e-89], ["ALJ49920.1", "TtmI", "BGC0001236", 1, "Polyketide", 34.0, 303.0, 30.686695278969957, 5.3e-89], ["ATY69551.1", "hybrid_nonribosomal_peptide_synthetase/type_I_polyketide_synthase", "BGC0001611", 1, "NRP+Polyketide", 38.0, 324.0, 31.276824034334766, 5.49e-89], ["CAQ34918.1", "nonribosomal_peptide_synthetase/_polyketide_synthase", "BGC0000986", 1, "NRP+Polyketide", 28.0, 325.0, 56.16952789699571, 5.62e-89], ["UMP03490.1", "NmvB", "BGC0002649", 1, "NRP+Polyketide", 32.0, 315.0, 55.47210300429185, 6.52e-89], ["QRK05501.1", "myxochelin_non-ribosomal_peptide_synthetase_MxcG", "BGC0002324", 1, "NRP+Polyketide", 29.0, 321.0, 54.506437768240346, 7.71e-89], ["BCK51628.1", "non-ribosomal_peptide_synthetase", "BGC0002520", 1, "Polyketide", 35.0, 312.0, 34.817596566523605, 8.15e-89], ["AAW03326.1", "CtaC", "BGC0000982", 1, "NRP+Polyketide", 28.0, 319.0, 59.76394849785408, 8.47e-89], ["BCK51629.1", "non-ribosomal_peptide_synthetase", "BGC0002520", 1, "Polyketide", 33.0, 318.0, 38.14377682403433, 8.75e-89], ["AED90004.1", "non-ribosomal_peptide_synthetase_ThaC1", "BGC0000443", 1, "NRP:Beta-lactam", 36.0, 303.0, 30.84763948497854, 1.03e-88], ["QOE83925.1", "linear_gramicidin_synthase_subunit_B", "BGC0002051", 1, "NRP", 37.0, 304.0, 32.886266094420606, 1.06e-88], ["AFD30954.1", "CrmA", "BGC0000966", 1, "NRP+Polyketide", 28.0, 323.0, 64.05579399141631, 1.37e-88], ["CAJ88610.1", "putative_non-ribosomal_peptide_synthetase", "BGC0000327", 1, "NRP", 37.0, 315.0, 32.51072961373391, 1.56e-88], ["AAY37650.1", "Amino_acid_adenylation", "BGC0000437", 1, "NRP", 36.0, 303.0, 31.008583690987123, 1.9e-88], ["EHA27898.1", "hypothetical_protein", "BGC0002171", 1, "NRP+Polyketide", 35.0, 322.0, 32.671673819742495, 2.18e-88], ["CAJ76292.1", "putative_non-ribosomal_peptide_synthase", "BGC0000972", 1, "NRP+Polyketide:Modular type I polyketide+Polyketide:Trans-AT type I polyketide", 37.0, 320.0, 30.364806866952787, 2.4e-88], ["QEO75076.1", "AMP-dependent_synthetase_and_ligase", "BGC0002079", 1, "NRP:Cyclic depsipeptide", 37.0, 313.0, 29.82832618025751, 2.45e-88], ["EEP98516.1", "Peptide_synthetase", "BGC0002091", 1, "NRP", 36.0, 315.0, 29.82832618025751, 3.4e-88], ["ABD65960.1", "nonribosomal_peptide_synthetase", "BGC0000341", 1, "NRP", 36.0, 309.0, 31.813304721030043, 3.85e-88], ["ctg1_orf4", "", "BGC0001329", 1, "Polyketide+NRP:Cyclic depsipeptide", 28.0, 317.0, 63.519313304721024, 3.89e-88], ["PYH50506.1", "hypothetical_protein", "BGC0002275", 1, "NRP+Polyketide", 35.0, 322.0, 32.671673819742495, 4.4e-88], ["BAW27670.1", "NRPS(A-T)", "BGC0001764", 1, "NRP", 35.0, 301.0, 31.491416309012877, 4.66e-88], ["CAD89775.1", "MelD_protein", "BGC0001010", 1, "NRP+Polyketide:Modular type I polyketide", 30.0, 321.0, 48.283261802575105, 7.17e-88], ["AHB38511.1", "adenylation-thiolation_bidomain", "BGC0000345", 1, "NRP+Polyketide:Modular type I polyketide", 37.0, 302.0, 31.813304721030043, 7.75e-88], ["ALG65340.1", "Var5", "BGC0002416", 1, "NRP+Polyketide", 30.0, 312.0, 57.188841201716734, 7.82e-88], ["AQV04230.1", "SwnK", "BGC0001794", 1, "NRP+Polyketide", 36.0, 320.0, 31.706008583690988, 9.4e-88], ["QCX41944.1", "Amc7", "BGC0001957", 1, "Polyketide", 38.0, 306.0, 32.18884120171674, 9.98e-88], ["QHW08555.1", "non-ribosomal_peptide_synthetase", "BGC0002054", 1, "Polyketide+NRP+Saccharide", 38.0, 306.0, 32.18884120171674, 9.98e-88], ["BAP16689.1", "nonribosomal_peptide_synthetase", "BGC0000376", 1, "NRP", 35.0, 318.0, 33.90557939914164, 1.04e-87], ["ADY76684.1", "non-ribosomal_peptide_synthetase", "BGC0000950", 1, "NRP:Uridylpeptide+Other:Nucleoside", 39.0, 297.0, 28.594420600858367, 1.57e-87], ["AAF19811.1", "mtaC", "BGC0001024", 1, "NRP+Polyketide:Modular type I polyketide", 29.0, 315.0, 51.55579399141631, 1.66e-87], ["AYA22336.1", "KerA", "BGC0001955", 1, "NRP", 36.0, 319.0, 32.457081545064376, 2.05e-87], ["AQH32481.1", "hybrid_polyketide_synthase/peptide_synthetase", "BGC0001667", 1, "NRP+Polyketide", 27.0, 320.0, 58.31545064377682, 2.25e-87], ["AZF85929.1", "non-ribosomal_peptide_synthase", "BGC0001963", 1, "NRP+Polyketide", 37.0, 310.0, 35.35407725321888, 3.06e-87], ["KPN90374.1", "NunB1", "BGC0001416", 1, "NRP", 35.0, 299.0, 30.90128755364807, 4.51e-87], ["WP_051700105.1", "non-ribosomal_peptide_synthetase", "BGC0001368", 1, "NRP", 35.0, 314.0, 32.77896995708154, 4.8e-87], ["ADQ55475.1", "NRPS", "BGC0000350", 1, "NRP:Beta-lactam", 33.0, 315.0, 30.686695278969957, 5.5e-87], ["ABK36076.1", "nonribosomal_peptide_synthetase", "BGC0001502", 1, "NRP", 29.0, 317.0, 55.95493562231759, 6.04e-87], ["ALG65319.1", "Cal17", "BGC0001297", 1, "NRP", 31.0, 318.0, 48.55150214592275, 6.59e-87], ["ABC37099.1", "non-ribosomal_peptide_synthetase,_putative", "BGC0000386", 1, "NRP:NRP siderophore", 37.0, 316.0, 31.97424892703863, 8.76e-87], ["CAJ96471.1", "non-ribosomal_peptide_synthetase", "BGC0000330", 1, "NRP:NRP siderophore", 29.0, 308.0, 55.15021459227468, 1.01e-86], ["OAL11435.1", "non-ribosomal_peptide_synthetase", "BGC0001570", 1, "NRP", 29.0, 310.0, 60.89055793991416, 1.07e-86], ["ADH01485.1", "putative_mixed_polyketide_synthase/non-ribosomal_peptide_synthetase", "BGC0000995", 1, "NRP+Polyketide", 28.0, 316.0, 58.53004291845494, 1.15e-86], ["EFL02193.1", "amino_acid_adenylation_domain-containing_protein", "BGC0000996", 1, "NRP+Polyketide:Iterative type I polyketide", 32.0, 317.0, 51.072961373390555, 1.26e-86], ["ADZ24995.1", "non-ribosomal_peptide_synthase/polyketide_synthase", "BGC0000380", 1, "NRP+Polyketide:Modular type I polyketide", 29.0, 317.0, 57.56437768240343, 1.34e-86], ["AAW03327.1", "CtaD", "BGC0000982", 1, "NRP+Polyketide", 30.0, 317.0, 48.175965665236056, 1.45e-86], ["ESU17760.1", "hypothetical_protein", "BGC0002172", 1, "NRP", 24.0, 317.0, 95.22532188841201, 1.69e-86], ["AAG05693.1", "AmbB", "BGC0000287", 1, "NRP", 35.0, 311.0, 35.08583690987124, 1.98e-86], ["ARS01470.1", "NcmB", "BGC0001702", 1, "NRP+Polyketide", 29.0, 309.0, 58.20815450643777, 2.11e-86], ["AAF19812.1", "MtaD", "BGC0001024", 1, "NRP+Polyketide:Modular type I polyketide", 29.0, 316.0, 52.95064377682404, 2.5e-86], ["CAJ34375.1", "NRPS", "BGC0000445", 1, "NRP:Cyclic depsipeptide", 29.0, 316.0, 49.141630901287556, 3.17e-86], ["EFL06864.1", "non-ribosomal_peptide_synthetase", "BGC0000300", 1, "NRP", 29.0, 308.0, 58.90557939914163, 3.34e-86], ["CBL93720.1", "NRPS_didomain_PCP-A", "BGC0000360", 1, "NRP", 35.0, 302.0, 36.641630901287556, 3.81e-86], ["ALD82525.1", "non-ribosomal_peptide_synthase", "BGC0001212", 1, "NRP+Polyketide", 29.0, 313.0, 56.598712446351925, 3.82e-86], ["AIC32693.1", "FR9DEF", "BGC0001113", 1, "NRP+Polyketide", 28.0, 316.0, 58.53004291845494, 4.73e-86], ["EPH46610.1", "putative_Dimodular_nonribosomal_peptide_synthase", "BGC0001519", 1, "NRP+Polyketide", 30.0, 307.0, 52.896995708154506, 5.05e-86], ["CDN62030.1", "Peptide_synthetase", "BGC0001599", 1, "NRP", 37.0, 309.0, 32.72532188841202, 5.86e-86], ["QCX41915.1", "Mhr9", "BGC0001956", 1, "Polyketide", 35.0, 301.0, 33.47639484978541, 6.01e-86], ["QHD26315.1", "non-ribosomal_peptide_synthetase", "BGC0002479", 1, "Polyketide+NRP+Saccharide", 35.0, 301.0, 33.47639484978541, 6.01e-86], ["OJJ98497.1", "hypothetical_protein", "BGC0002169", 1, "Polyketide+NRP", 28.0, 312.0, 59.227467811158796, 9.19e-86], ["AKJ15896.1", "non_ribosomal_peptide_synthetase", "BGC0002735", 1, "Polyketide+NRP", 29.0, 305.0, 55.52575107296137, 1.26e-85], ["CBK62746.1", "", "BGC0001115", 1, "NRP+Polyketide", 28.0, 306.0, 53.701716738197426, 2.04e-85], ["XP_020058100.1", "uncharacterized_protein", "BGC0001220", 1, "NRP", 29.0, 313.0, 65.87982832618026, 2.38e-85], ["QBA57735.1", "NRPS", "BGC0002377", 1, "NRP", 31.0, 312.0, 54.77467811158798, 3.02e-85], ["MBE3202942.1", "non-ribosomal_peptide_synthetase", "BGC0002410", 1, "NRP", 29.0, 311.0, 57.13519313304721, 3.23e-85], ["AAT28740.1", "FUSS", "BGC0000064", 1, "NRP+Polyketide", 28.0, 311.0, 57.993562231759654, 7.18e-85], ["WP_051872436.1", "non-ribosomal_peptide_synthetase", "BGC0001771", 1, "NRP", 28.0, 303.0, 58.20815450643777, 7.63e-85], ["WP_030498980.1", "hypothetical_protein", "BGC0001327", 1, "NRP:Cyclic depsipeptide+Polyketide:Modular type I polyketide", 37.0, 301.0, 28.32618025751073, 8.26e-85], ["CAD70194.1", "non-ribosomal_peptide_synthetase", "BGC0001047", 1, "NRP+Polyketide", 32.0, 307.0, 35.13948497854077, 9.3e-85], ["CDG76959.1", "non-ribosomal_peptide_synthetase,_terminal_component", "BGC0000446", 1, "NRP:Pyrrolobenzodiazepine", 29.0, 308.0, 55.95493562231759, 9.41e-85], ["QYA95659.1", "amino_acid_adenylation_domain-containing_protein", "BGC0002676", 1, "NRP", 29.0, 305.0, 59.54935622317596, 1.29e-84], ["AYJ71712.1", "non-ribosomal_peptide_synthetase", "BGC0001942", 1, "NRP+Polyketide", 34.0, 290.0, 31.813304721030043, 1.56e-84], ["CAL80821.1", "sylD-like_NRPS/PKS", "BGC0000997", 1, "NRP+Polyketide", 29.0, 310.0, 55.901287553648075, 1.73e-84], ["EPE34341.1", "non-ribosomal_peptide_synthetase", "BGC0001035", 1, "Polyketide+NRP", 27.0, 310.0, 59.603004291845494, 2.09e-84], ["ABV56604.1", "adenylation_domain_protein", "BGC0000378", 1, "NRP", 35.0, 290.0, 32.13519313304721, 2.81e-84], ["ATJ04411.1", "NRPS,_TomB_binding", "BGC0001637", 1, "NRP", 29.0, 306.0, 56.16952789699571, 5.08e-84], ["AAL33756.1", "putative_non-ribosomal_peptide_synthetase", "BGC0000421", 1, "NRP", 28.0, 300.0, 56.22317596566524, 5.8e-84], ["EWM63010.1", "non-ribosomal_peptide_synthetase", "BGC0001328", 1, "NRP:Cyclic depsipeptide+Polyketide:Modular type I polyketide", 38.0, 298.0, 27.52145922746781, 8.77e-84], ["CBZ42140.1", "non-ribosomal_peptide_synthetase", "BGC0001117", 1, "NRP", 35.0, 299.0, 33.74463519313305, 9.11e-84], ["AZF85912.1", "non-ribosomal_peptide_synthase", "BGC0001963", 1, "NRP+Polyketide", 35.0, 299.0, 31.813304721030043, 1.12e-83], ["ADH04641.1", "TgaC", "BGC0001051", 1, "NRP+Polyketide:Modular type I polyketide", 29.0, 307.0, 57.77896995708155, 1.81e-83], ["ABL74945.1", "NRPS", "BGC0001048", 1, "NRP:Glycopeptide+Polyketide:Modular type I polyketide+Saccharide:Hybrid/tailoring saccharide", 34.0, 306.0, 33.58369098712446, 1.86e-83], ["WP_051700122.1", "non-ribosomal_peptide_synthetase", "BGC0001368", 1, "NRP", 29.0, 299.0, 57.993562231759654, 3.7e-83], ["QXJ26485.1", "amino_acid_adenylation_domain-containing_protein", "BGC0002370", 1, "NRP", 35.0, 296.0, 31.115879828326182, 4.29e-83], ["EAL89049.1", "nonribosomal_peptide_synthetase", "BGC0000355", 1, "NRP", 28.0, 306.0, 59.871244635193136, 4.41e-83], ["AXG49819.1", "hybrid_non-ribosomal_peptide_synthetase/type_I_polyketide_synthase", "BGC0000383", 1, "NRP+Polyketide:Modular type I polyketide", 27.0, 306.0, 56.49141630901288, 4.52e-83], ["KIA75688.1", "nonribosomal_peptide_synthase", "BGC0002242", 1, "NRP", 29.0, 305.0, 60.13948497854077, 7.56e-83], ["AFV27434.1", "indigoidine_synthase", "BGC0000375", 1, "NRP", 39.0, 301.0, 24.40987124463519, 9.3e-83], ["AFL68053.1", "amino_acid_adenylation_enzyme/thioester_reductase_family_protein", "BGC0001524", 1, "NRP+Polyketide", 27.0, 303.0, 57.02789699570815, 1.3e-82], ["AJD47483.1", "amino_acid_adenylation_domain-containing_protein", "BGC0002418", 1, "NRP+Polyketide", 29.0, 296.0, 53.00429184549357, 1.77e-82], ["ATX68112.1", "malonyl_CoA-acyl_carrier_protein_transacylase", "BGC0001772", 1, "Polyketide", 38.0, 304.0, 26.824034334763947, 1.9e-82], ["CUX96957.1", "TmcJ", "BGC0001829", 1, "NRP+Polyketide", 36.0, 286.0, 31.06223175965665, 1.92e-82], ["ADB12489.1", "EpoB", "BGC0000990", 1, "NRP+Polyketide", 29.0, 300.0, 48.283261802575105, 2e-82], ["AAF62881.1", "EpoB", "BGC0000991", 1, "NRP+Polyketide", 28.0, 300.0, 47.371244635193136, 2e-82], ["AAF26925.1", "nonribosomal_peptide_synthetase", "BGC0000988", 1, "NRP+Polyketide", 28.0, 300.0, 48.497854077253216, 2.66e-82], ["AFP73394.1", "FusA", "BGC0001268", 1, "NRP+Polyketide", 27.0, 302.0, 57.61802575107296, 6.5e-82], ["ESU15173.1", "hypothetical_protein", "BGC0002186", 1, "NRP+Polyketide", 27.0, 302.0, 59.12017167381974, 7.08e-82], ["ACK77757.1", "putative_indigoidine_synthase_IndC", "BGC0000727", 1, "Saccharide", 39.0, 297.0, 25.375536480686694, 7.98e-82], ["ABW71853.1", "nonribosomal_peptide_synthetase", "BGC0000303", 1, "NRP", 30.0, 298.0, 57.2961373390558, 9.94e-82], ["BAD55613.1", "putative_non-ribosomal_peptide_synthetase", "BGC0001027", 1, "NRP+Polyketide", 28.0, 295.0, 55.74034334763949, 1.14e-81], ["ACS68554.1", "hybrid_PKS-NRPS_protein", "BGC0001026", 1, "NRP+Polyketide", 26.0, 301.0, 58.690987124463526, 1.15e-81], ["UEF20583.1", "nonribosomal_peptide_synthetase", "BGC0002360", 1, "NRP", 35.0, 295.0, 30.472103004291846, 1.44e-81], ["ABV56594.1", "KtzN", "BGC0000378", 1, "NRP", 38.0, 280.0, 26.55579399141631, 1.87e-81], ["ACB46193.1", "nonribosomal_peptide_synthetase", "BGC0000989", 1, "NRP+Polyketide", 29.0, 297.0, 48.06866952789699, 1.9e-81], ["AKQ22680.1", "malonyl_CoA-acyl_carrier_protein_transacylase", "BGC0001656", 1, "Polyketide", 35.0, 300.0, 31.06223175965665, 2.19e-81], ["ADN26251.1", "ATP-dependent_adenylase", "BGC0000951", 1, "NRP", 39.0, 279.0, 26.931330472103003, 2.28e-81], ["ADH04660.1", "TugD", "BGC0001342", 1, "NRP+Polyketide", 29.0, 300.0, 51.55579399141631, 2.41e-81], ["BAW32333.1", "nonribosomal_peptide_synthetase", "BGC0001631", 1, "NRP+Polyketide", 28.0, 299.0, 57.45708154506438, 2.49e-81], ["BBG06551.1", "AMP_binding_enzyme", "BGC0001925", 1, "Alkaloid", 37.0, 279.0, 27.19957081545064, 2.61e-81], ["ADL64235.1", "aureusimine_non-ribosomal_peptide_synthetase", "BGC0000308", 1, "NRP", 28.0, 299.0, 55.5793991416309, 2.98e-81], ["AAY42398.1", "Nonribosomal_peptide_synthetase", "BGC0001000", 1, "NRP:Lipopeptide+Polyketide:Modular type I polyketide", 29.0, 300.0, 47.58583690987124, 3.43e-81], ["QKF54440.2", "P450+A+T", "BGC0002581", 1, "NRP", 35.0, 293.0, 30.472103004291846, 3.44e-81], ["AKA59440.1", "non-ribosomal_peptide_synthetase", "BGC0001202", 1, "NRP+Polyketide", 35.0, 279.0, 30.311158798283262, 7.61e-81], ["AHD05616.1", "putative_non-ribosomal_peptide_ligase_domain_protein", "BGC0001033", 1, "NRP+Polyketide", 38.0, 296.0, 24.356223175965667, 1.1e-80], ["ATY72525.1", "non-ribosomal_peptide_synthetase", "BGC0001574", 1, "NRP", 29.0, 295.0, 55.74034334763949, 1.12e-80], ["ARR97036.1", "SphC", "BGC0001780", 1, "NRP", 37.0, 298.0, 33.74463519313305, 1.16e-80], ["CAQ18831.1", "nonribosomal_polypetide_synthetase", "BGC0000954", 1, "NRP+Polyketide:Modular type I polyketide", 29.0, 295.0, 53.96995708154506, 1.34e-80], ["AEA29644.1", "putative_nonribosomal_peptide_synthetase_and_kinurenine_monooxygenase", "BGC0000409", 1, "NRP", 30.0, 296.0, 57.188841201716734, 1.4e-80], ["AFK57221.1", "DidJ", "BGC0000985", 1, "Polyketide+NRP:Cyclic depsipeptide", 31.0, 296.0, 49.24892703862661, 2.27e-80], ["AJO72717.1", "adenylation_domain-containing_protein", "BGC0001381", 1, "Polyketide", 35.0, 289.0, 34.656652360515025, 2.47e-80], ["ABS75103.1", "non-ribosomal_peptide_synthetase", "BGC0002641", 1, "NRP", 25.0, 296.0, 55.15021459227468, 2.77e-80], ["ARR97038.1", "SphE", "BGC0001780", 1, "NRP", 37.0, 296.0, 32.83261802575107, 3.01e-80], ["AKJ70942.1", "non-ribosomal_peptide_synthetase", "BGC0002611", 1, "NRP", 29.0, 296.0, 55.901287553648075, 4.88e-80], ["CBJ90359.1", "putative_Peptide_synthetase", "BGC0000465", 1, "NRP", 30.0, 292.0, 37.23175965665236, 5.05e-80], ["AHD05621.1", "non-ribosomal_peptide_ligase_domain_protein", "BGC0001033", 1, "NRP+Polyketide", 38.0, 295.0, 24.51716738197425, 5.27e-80], ["EOY45602.1", "Adenylation_and_reductase_domains_containing_protein", "BGC0001168", 1, "NRP", 34.0, 287.0, 30.150214592274676, 5.48e-80], ["EAA62478.1", "hypothetical_protein", "BGC0002276", 1, "NRP", 34.0, 291.0, 31.43776824034335, 6.82e-80], ["QBK15049.1", "PKS-NRPS_hybrid_TraA", "BGC0002197", 1, "Polyketide+NRP", 28.0, 295.0, 54.39914163090128, 8.83e-80], ["MAA_10043", "non-ribosomal_peptide_synthetase", "BGC0000337", 1, "NRP", 25.0, 295.0, 59.603004291845494, 1.47e-79], ["WP_069848010.1", "non-ribosomal_peptide_synthetase", "BGC0002472", 1, "NRP", 29.0, 294.0, 48.712446351931334, 1.71e-79], ["AXM42949.1", "hybrid_type_1_PKS/NRPS", "BGC0001941", 1, "NRP+Polyketide", 28.0, 294.0, 53.21888412017167, 1.79e-79], ["AGZ15476.1", "putative_non_ribosomal_peptide_synthetase", "BGC0001036", 1, "NRP+Polyketide", 28.0, 287.0, 55.793991416309005, 1.85e-79], ["AAW49319.1", "thaxtomin_synthetase_B", "BGC0000444", 1, "NRP", 42.0, 291.0, 24.195278969957084, 1.97e-79], ["ABW70808.1", "PchF", "BGC0002475", 1, "NRP", 31.0, 292.0, 47.317596566523605, 2.39e-79], ["EJK79842.1", "amino_acid_adenylation_enzyme/thioester_reductase_family_protein", "BGC0000436", 1, "NRP", 29.0, 291.0, 45.70815450643777, 2.66e-79], ["BAJ19066.1", "L-lysine_activating_non-ribosomal_peptide_synthetase", "BGC0000288", 1, "NRP", 29.0, 287.0, 61.26609442060086, 3.23e-79], ["AAN85506.1", "nonribosomal_peptide_synthetase", "BGC0001101", 1, "NRP+Polyketide:Modular type I polyketide+Polyketide:Trans-AT type I polyketide", 37.0, 283.0, 32.457081545064376, 3.7e-79], ["ctg1_orf00001", "", "BGC0000901", 1, "Other", 26.0, 293.0, 61.37339055793991, 4.01e-79], ["CBL93716.1", "NRPS_A-domain", "BGC0000360", 1, "NRP", 37.0, 272.0, 27.19957081545064, 5.75e-79], ["ABR67750.1", "CmnG", "BGC0000316", 1, "NRP", 37.0, 283.0, 30.042918454935624, 8.14e-79], ["ORC16617.1", "hypothetical_protein", "BGC0001341", 1, "NRP", 27.0, 291.0, 62.07081545064378, 1.02e-78], ["EAU38971.1", "PKS-NRPS_hybrid", "BGC0001122", 1, "NRP+Polyketide:Iterative type I polyketide", 27.0, 291.0, 55.84763948497854, 1.02e-78], ["AGZ15455.1", "non-ribosomal_peptide_synthetase", "BGC0001036", 1, "NRP+Polyketide", 36.0, 271.0, 27.628755364806867, 1.04e-78], ["KIA75458.1", "hypothetical_protein", "BGC0002208", 1, "NRP", 26.0, 291.0, 61.1587982832618, 1.34e-78], ["EAL92291.2", "nonribosomal_peptide_synthtease", "BGC0000372", 1, "NRP", 27.0, 290.0, 56.706008583690995, 1.84e-78], ["CCA89326.1", "mixed_trans-AT_type_I_polyketide_synthase/nonribosomal_peptide_synthetase", "BGC0001111", 1, "NRP+Polyketide:Trans-AT type I polyketide", 37.0, 291.0, 31.384120171673818, 2.38e-78], ["NAO96317.1", "amino_acid_adenylation_domain-containing_protein", "BGC0002117", 1, "NRP", 33.0, 283.0, 32.242489270386265, 4.77e-78], ["EED49862.1", "hybrid_PKS/NRPS_enzyme,_putative", "BGC0001445", 1, "NRP+Polyketide:Iterative type I polyketide", 28.0, 289.0, 58.95922746781116, 5.26e-78], ["WP_078857609.1", "non-ribosomal_peptide_synthetase", "BGC0001368", 1, "NRP", 36.0, 272.0, 32.29613733905579, 6.1e-78], ["AAW49318.1", "thaxtomin_synthetase_A", "BGC0000444", 1, "NRP", 39.0, 286.0, 26.55579399141631, 7.82e-78], ["TXD00259.1", "amino_acid_adenylation_domain-containing_protein", "BGC0001877", 1, "Polyketide", 39.0, 285.0, 24.195278969957084, 8.56e-78], ["QCC62999.1", "BII-rafflesfungin_nonribosomal_protein_synthetase", "BGC0001966", 1, "NRP+Polyketide", 28.0, 289.0, 59.33476394849786, 9.06e-78], ["QDX19369.1", "NRPS(A-Ox-T-TE-Tau)", "BGC0002295", 1, "NRP+Saccharide", 37.0, 285.0, 24.624463519313306, 9.63e-78], ["QKW60392.1", "amino_acid_adenylation_domain-containing_protein", "BGC0002288", 1, "NRP", 29.0, 282.0, 58.15450643776824, 1.18e-77], ["AAL33758.1", "putative_non-ribosomal_peptide_synthetase", "BGC0000421", 1, "NRP", 32.0, 285.0, 34.54935622317596, 1.25e-77], ["BAP16693.1", "nonribosomal_peptide_synthetase", "BGC0000376", 1, "NRP", 29.0, 282.0, 56.54506437768241, 1.34e-77], ["ATG32076.1", "nonribosomal_peptide_synthetase", "BGC0001750", 1, "NRP+Polyketide", 28.0, 285.0, 54.23819742489271, 1.84e-77], ["QOJ72663.1", "XenE", "BGC0002505", 1, "Polyketide+NRP", 27.0, 287.0, 55.2038626609442, 2.06e-77], ["BAP82667.1", "non-ribosomal_peptide_synthetase_A-domain_containing_protein", "BGC0001148", 1, "NRP+RiPP", 37.0, 271.0, 27.306866952789697, 2.06e-77], ["CBG70278.1", "thaxtomin_synthetase_B", "BGC0002089", 1, "NRP", 40.0, 285.0, 24.78540772532189, 2.08e-77], ["QXF14600.1", "PydA", "BGC0002239", 1, "Polyketide+NRP", 26.0, 287.0, 59.12017167381974, 2.1e-77], ["ARP51711.1", "PKS-NRPS_hybrid_protein", "BGC0001741", 1, "NRP+Polyketide", 27.0, 287.0, 57.2961373390558, 2.71e-77], ["AET79183.1", "lysergyl_peptide_synthetase_subunit_1", "BGC0001241", 1, "Terpene", 26.0, 286.0, 64.00214592274678, 3.34e-77], ["CCE30226.1", "non-ribosomal_peptide_synthetase", "BGC0002232", 1, "Alkaloid", 26.0, 286.0, 64.00214592274678, 3.34e-77], ["ABA59548.1", "NRPS", "BGC0000453", 1, "NRP:Cyclic depsipeptide", 28.0, 286.0, 64.27038626609442, 3.51e-77], ["CBJ89771.1", "Non-ribosomal_peptide_synthase_involved_in_Xenocoumacin_synthesis", "BGC0001054", 1, "NRP+Polyketide:Modular type I polyketide", 26.0, 286.0, 61.10515021459227, 3.53e-77], ["KMO93436.1", "NRPS/PKS", "BGC0002095", 1, "NRP", 36.0, 266.0, 27.253218884120173, 3.6e-77], ["AOZ21316.1", "SulI", "BGC0001790", 1, "NRP", 33.0, 280.0, 32.027896995708154, 5.01e-77], ["CBG70279.1", "thaxtomin_synthetase_A", "BGC0002089", 1, "NRP", 39.0, 283.0, 25.0, 5.63e-77], ["BAP16699.1", "nonribosomal_peptide_synthetase", "BGC0000376", 1, "NRP", 33.0, 285.0, 35.35407725321888, 6.23e-77], ["ATJ34005.1", "adenylation_domain-containing_protein", "BGC0001442", 1, "NRP", 35.0, 265.0, 27.253218884120173, 7.26e-77], ["AKP45396.1", "CysH", "BGC0001413", 1, "NRP", 38.0, 277.0, 25.268240343347642, 1.23e-76], ["XP_002379984.1", "nonribosomal_peptide_synthase,_putative", "BGC0001621", 1, "NRP", 27.0, 284.0, 59.54935622317596, 1.32e-76], ["BBC83957.1", "nonribosomal_peptide_synthetase", "BGC0001636", 1, "NRP", 27.0, 285.0, 57.08154506437768, 1.4e-76], ["ACG60778.1", "NRPS(A/PCP)", "BGC0001058", 1, "NRP:Glycopeptide+Polyketide:Modular type I polyketide+Saccharide:Hybrid/tailoring saccharide", 34.0, 267.0, 30.9549356223176, 1.98e-76], ["AAP92496.1", "nonribosomal_peptide_synthetase", "BGC0000458", 1, "NRP", 32.0, 278.0, 34.17381974248927, 2.37e-76], ["CCP45171.1", "Phenyloxazoline_synthase_MbtB_(phenyloxazoline_synthetase)", "BGC0001021", 1, "NRP+Polyketide", 27.0, 281.0, 69.20600858369099, 2.48e-76], ["AGN74892.1", "nonribosomal_peptide_synthetase/polyketide_synthase_hybrid_protein", "BGC0000459", 1, "NRP:Cyclic depsipeptide+Polyketide:Trans-AT type I polyketide", 30.0, 284.0, 47.532188841201716, 2.5e-76], ["OAQ83772.1", "nonribosomal_peptide_synthase", "BGC0001358", 1, "NRP+Polyketide", 26.0, 284.0, 61.80257510729614, 3.11e-76], ["AQX14495.1", "monobactam_NRPS_scaffold_3", "BGC0001672", 1, "NRP", 30.0, 283.0, 31.86695278969957, 3.6e-76], ["AAP92497.1", "nonribosomal_peptide_synthetase", "BGC0000458", 1, "NRP", 33.0, 277.0, 33.15450643776824, 3.73e-76], ["EAL85113.2", "hybrid_PKS-NRPS_enzyme", "BGC0001037", 1, "NRP+Polyketide:Iterative type I polyketide", 27.0, 283.0, 54.93562231759657, 4.07e-76], ["AGC65515.1", "TtcC", "BGC0001876", 1, "NRP", 33.0, 278.0, 33.69098712446352, 6.55e-76], ["ACJ04424.1", "aureobasidin_A1_biosynthesis_complex", "BGC0000307", 1, "NRP", 28.0, 283.0, 57.2961373390558, 7e-76], ["CCC55927.1", "hypothetical_protein", "BGC0000973", 1, "NRP+Polyketide:Modular type I polyketide", 40.0, 279.0, 25.268240343347642, 7.8e-76], ["ABR67749.1", "CmnF", "BGC0000316", 1, "NRP", 32.0, 275.0, 34.871244635193136, 1.11e-75], ["AMM63162.1", "AniA", "BGC0001371", 1, "NRP", 27.0, 282.0, 59.227467811158796, 1.11e-75], ["AAS92545.1", "SirP", "BGC0001044", 1, "NRP", 27.0, 280.0, 58.90557939914163, 1.65e-75], ["AQM58286.1", "non-ribosomal_peptide_synthase", "BGC0001816", 1, "NRP+Polyketide", 28.0, 280.0, 57.02789699570815, 2.06e-75], ["ACZ66258.1", "APS1", "BGC0000304", 1, "NRP", 25.0, 280.0, 63.78755364806867, 3.93e-75], ["BAI23334.1", "putative_non-ribosomal_peptide_synthetase", "BGC0000949", 1, "NRP", 28.0, 274.0, 57.83261802575107, 4.95e-75], ["QRN75754.1", "Polyketide_synthase", "BGC0002114", 1, "NRP+Polyketide", 38.0, 279.0, 24.570815450643778, 5.77e-75], ["AGK15447.1", "Non-ribosomal_peptide_synthetase,_with_condensation,_AMP_binding_and_thioesterase_modules", "BGC0002529", 1, "NRP", 26.0, 276.0, 61.85622317596567, 6.27e-75], ["AAY42397.1", "Nonribosomal_peptide_synthetase", "BGC0001000", 1, "NRP:Lipopeptide+Polyketide:Modular type I polyketide", 28.0, 279.0, 47.317596566523605, 7.32e-75], ["ADI59531.1", "CorI", "BGC0001091", 1, "NRP+Polyketide", 33.0, 279.0, 33.637339055793994, 7.92e-75], ["EPS29069.1", "hypothetical_protein", "BGC0001724", 1, "NRP+Polyketide", 24.0, 278.0, 64.21673819742489, 1.06e-74], ["QMS79067.1", "nonribosomal_peptide_synthetase_12", "BGC0002198", 1, "NRP", 25.0, 278.0, 59.01287553648069, 1.31e-74], ["AAQ90177.1", "putative_acyl-CoA_synthetase", "BGC0000128", 1, "Polyketide", 33.0, 258.0, 27.09227467811159, 1.46e-74], ["ABC34137.1", "peptide_synthetase,_putative", "BGC0000961", 1, "NRP+Polyketide", 36.0, 260.0, 26.87768240343348, 1.62e-74], ["FAA01291.1", "polyketide_synthase-nonribosomal_peptide_synthetase_PyvA", "BGC0002210", 1, "Polyketide+NRP", 26.0, 277.0, 59.65665236051502, 2.36e-74], ["ABK39646.1", "nonribosomal_peptide_synthetase", "BGC0001502", 1, "NRP", 28.0, 271.0, 57.93991416309014, 2.73e-74], ["WP_141576286.1", "non-ribosomal_peptide_synthetase", "BGC0002686", 1, "NRP", 29.0, 272.0, 54.34549356223176, 2.91e-74], ["AKU20507.1", "polyketide_synthase", "BGC0002687", 1, "Polyketide+NRP", 29.0, 277.0, 47.317596566523605, 3.22e-74], ["CAC17500.1", "putative_non-ribosomal_peptide_synthase", "BGC0000324", 1, "NRP", 31.0, 276.0, 48.76609442060086, 3.25e-74], ["XP_003044554.1", "uncharacterized_protein", "BGC0001768", 1, "NRP", 26.0, 277.0, 63.412017167381975, 3.58e-74], ["RLV71192.1", "non-ribosomal_peptide_synthetase", "BGC0001846", 1, "NRP+Saccharide:Hybrid/tailoring saccharide", 27.0, 276.0, 62.71459227467812, 4.11e-74], ["AFJ20782.1", "nonribosomal_peptide_synthetase", "BGC0002300", 1, "NRP", 35.0, 275.0, 29.935622317596568, 5.64e-74], ["AGN74898.1", "nonribosomal_peptide_synthetase", "BGC0000459", 1, "NRP:Cyclic depsipeptide+Polyketide:Trans-AT type I polyketide", 35.0, 265.0, 27.414163090128756, 6.19e-74], ["AGC83576.1", "NRPS", "BGC0000818", 1, "NRP", 27.0, 274.0, 57.93991416309014, 1.32e-73], ["QIQ51365.1", "hypothetical_protein", "BGC0002199", 1, "Alkaloid", 27.0, 274.0, 62.82188841201717, 1.97e-73], ["WP_035121683.1", "non-ribosomal_peptide_synthetase", "BGC0002624", 1, "NRP+Polyketide", 27.0, 272.0, 49.141630901287556, 2e-73], ["BAZ95823.1", "PKS-NRPS_hybrid_cpaA", "BGC0001563", 1, "NRP+Polyketide", 26.0, 274.0, 58.36909871244635, 2.68e-73], ["ATQ39428.1", "cyclosporin_C_synthetase", "BGC0001565", 1, "NRP", 27.0, 274.0, 56.38412017167382, 2.78e-73], ["CDG12865.1", "non-ribosomal_peptide_synthetase", "BGC0001415", 1, "NRP+Polyketide", 33.0, 273.0, 31.9206008583691, 3.23e-73], ["CBF76036.1", "putative_nonribosomal_peptide_synthetase_(Eurofung)", "BGC0001399", 1, "NRP", 27.0, 273.0, 59.33476394849786, 4.14e-73], ["MBD2892727.1", "Phenyloxazoline_synthase_MbtB", "BGC0002718", 1, "NRP", 29.0, 268.0, 54.66738197424893, 7.05e-73], ["EAW16180.1", "nonribosomal_peptide_synthase,_putative", "BGC0000293", 1, "NRP", 27.0, 272.0, 61.05150214592274, 7.25e-73], ["CBJ89761.1", "Non-ribosomal_peptide_synthase_involved_in_xenocoumacin_synthesis", "BGC0001054", 1, "NRP+Polyketide:Modular type I polyketide", 32.0, 262.0, 31.59871244635193, 1.5e-72], ["ATG32071.1", "proline_specific_adenylation_domain-containing_protein", "BGC0001750", 1, "NRP+Polyketide", 34.0, 253.0, 26.55579399141631, 1.66e-72], ["ADZ45339.1", "non-ribosomal_peptide_synthetase", "BGC0001020", 1, "NRP+Polyketide", 36.0, 254.0, 26.01931330472103, 1.71e-72], ["CBF87869.1", "nonribosomal_peptide_synthase,_putative_(Eurofung)", "BGC0001699", 1, "NRP", 26.0, 271.0, 62.392703862660944, 2.09e-72], ["WP_024483797.1", "non-ribosomal_peptide_synthetase", "BGC0002002", 1, "NRP", 33.0, 255.0, 30.686695278969957, 2.26e-72], ["AMQ36132.1", "PsyA", "BGC0002617", 1, "NRP", 26.0, 270.0, 61.05150214592274, 3.37e-72], ["CAC17499.1", "putative_non-ribosomal_peptide_synthase", "BGC0000324", 1, "NRP", 28.0, 269.0, 55.41845493562232, 4.55e-72], ["CAQ71827.1", "non_ribosomal_peptide_synthase,_antibiotic_synthesis;_contains_1_condensation_domain,_1_AMP-acid_ligases_II_domain", "BGC0001189", 1, "NRP", 28.0, 264.0, 48.76609442060086, 4.94e-72], ["QBE85649.1", "BuaA", "BGC0001857", 1, "Alkaloid+NRP+Polyketide:Iterative type I polyketide", 26.0, 270.0, 57.45708154506438, 5.36e-72], ["ADZ24989.1", "prolin_adenylation_protein", "BGC0000380", 1, "NRP+Polyketide:Modular type I polyketide", 31.0, 251.0, 27.682403433476395, 9.15e-72], ["DAB41917.1", "ArzO_-_NRPS_(Cy,_A,_Ox,_PCP)", "BGC0001884", 1, "NRP+Polyketide", 27.0, 266.0, 47.96137339055794, 9.9e-72], ["ABC34305.1", "peptide_synthetase,_putative", "BGC0000961", 1, "NRP+Polyketide", 34.0, 266.0, 34.817596566523605, 1.43e-71], ["AAD24881.1", "putative_acyl-CoA_synthetase", "BGC0000127", 1, "Polyketide", 33.0, 249.0, 26.448497854077253, 1.67e-71], ["QNN94286.1", "EmeB", "BGC0002555", 1, "NRP+Polyketide", 27.0, 268.0, 59.603004291845494, 2.8e-71], ["WP_004571777.1", "non-ribosomal_peptide_synthetase", "BGC0001760", 1, "NRP", 30.0, 267.0, 57.08154506437768, 3.12e-71], ["CAP96445.1", "NRPS", "BGC0000420", 1, "NRP", 26.0, 266.0, 61.480686695278976, 4.3e-71], ["CCA53804.1", "pyochelin_synthetase_F", "BGC0001801", 1, "NRP", 28.0, 265.0, 57.72532188841202, 5.08e-71], ["simA", "", "BGC0000334", 1, "NRP", 27.0, 266.0, 59.71030042918455, 8.12e-71], ["ADQ55476.1", "NRPS", "BGC0000350", 1, "NRP:Beta-lactam", 29.0, 265.0, 31.115879828326182, 8.42e-71], ["CCA53799.1", "iron_aquisition_yersiniabactin_synthesis_enzyme", "BGC0001801", 1, "NRP", 30.0, 264.0, 47.6931330472103, 9.09e-71], ["CAD15508.1", "polyketide_synthase/non-ribosomal_peptide_synthetase", "BGC0001014", 1, "NRP:NRP siderophore+Polyketide:Modular type I polyketide+Polyketide:Iterative type I polyketide", 30.0, 265.0, 48.44420600858369, 1.08e-70], ["ESU05145.1", "hypothetical_protein", "BGC0002178", 1, "NRP", 26.0, 265.0, 62.5, 1.1e-70], ["QRD93053.1", "putative_nonribosomal_peptide_synthase", "BGC0002160", 1, "NRP", 27.0, 265.0, 67.54291845493562, 1.28e-70], ["AHF22853.1", "MarM", "BGC0000091", 1, "Polyketide", 35.0, 248.0, 26.716738197424895, 1.31e-70], ["CAA16182.1", "putative_peptide_synthase", "BGC0001063", 1, "NRP+Polyketide", 35.0, 248.0, 26.77038626609442, 1.34e-70], ["ACR33075.1", "Proline_adenylation_protein", "BGC0000017", 1, "Alkaloid+Polyketide:Modular type I polyketide", 32.0, 248.0, 28.80901287553648, 2.1e-70], ["CAJ76286.1", "putative_non-ribosomal_peptide_synthetase", "BGC0000972", 1, "NRP+Polyketide:Modular type I polyketide+Polyketide:Trans-AT type I polyketide", 29.0, 262.0, 43.56223175965665, 3.07e-70], ["QPC57090.1", "polyketide_synthase-nonribosomal_peptide_synthetase", "BGC0002230", 1, "Polyketide+NRP", 26.0, 263.0, 56.062231759656655, 4.1e-70], ["AAN65233.1", "acyl-CoA_synthetase", "BGC0000832", 1, "Saccharide:Hybrid/tailoring saccharide+Other:Aminocoumarin", 34.0, 245.0, 26.98497854077253, 6.98e-70], ["ADM34138.1", "non-ribosomal_peptide_synthetase", "BGC0001084", 1, "NRP+Terpene+Alkaloid", 27.0, 262.0, 57.77896995708155, 8.01e-70], ["EPH46593.1", "putative_Bacitracin_synthase_3", "BGC0001519", 1, "NRP+Polyketide", 35.0, 245.0, 27.628755364806867, 1.07e-69], ["CBF73453.1", "nonribosomal_peptide_synthase,_putative_(JCVI)", "BGC0001515", 1, "NRP", 26.0, 262.0, 57.242489270386265, 1.1e-69], ["EWM63007.1", "linear_gramicidin_synthetase_LgrC", "BGC0001328", 1, "NRP:Cyclic depsipeptide+Polyketide:Modular type I polyketide", 36.0, 254.0, 24.78540772532189, 1.21e-69], ["CAE52342.1", "non-ribosomal_peptide_synthase", "BGC0001088", 1, "NRP+Polyketide", 36.0, 254.0, 23.49785407725322, 1.75e-69], ["ABC34483.1", "nonribosomal_peptide_synthetase,_putative", "BGC0000961", 1, "NRP+Polyketide", 32.0, 257.0, 32.61802575107296, 1.84e-69], ["UKO95761.1", "amino_acid_adenylation_domain-containing_protein", "BGC0002632", 1, "NRP", 31.0, 245.0, 28.11158798283262, 1.9e-69], ["XP_011325838.1", "hypothetical_protein", "BGC0001545", 1, "NRP", 26.0, 260.0, 62.44635193133047, 3.32e-69], ["QHD43130.1", "NRPS/PKS_hybrid_protein", "BGC0002546", 1, "NRP+Polyketide", 27.0, 260.0, 57.45708154506438, 4.69e-69], ["AGQ43600.1", "HC-toxin_synthetase", "BGC0001166", 1, "NRP", 27.0, 259.0, 61.480686695278976, 6.72e-69], ["ACN69986.1", "proline_adenyltransferase", "BGC0000079", 1, "Polyketide", 35.0, 242.0, 27.896995708154503, 7.01e-69], ["CAQ34914.1", "putative_L-prolyl_AMP-ligase", "BGC0000986", 1, "NRP+Polyketide", 33.0, 241.0, 27.52145922746781, 1.26e-68], ["AEC14349.1", "nonribosomal_peptide_synthetase", "BGC0000377", 1, "NRP", 31.0, 252.0, 29.77467811158798, 1.29e-68], ["AKC54422.1", "fumosorinone_biosynthesis_polyketide_synthase", "BGC0001218", 1, "NRP+Polyketide", 28.0, 258.0, 57.34978540772532, 1.4e-68], ["BAH23995.1", "nonribosomal_peptide_synthetase", "BGC0000356", 1, "NRP+Alkaloid", 26.0, 257.0, 64.59227467811158, 2.05e-68], ["ADY16697.1", "TqaA", "BGC0001142", 1, "NRP", 25.0, 257.0, 66.46995708154506, 4.1e-68], ["EJP62835.1", "nonribosomal_peptide_synthase,_putative", "BGC0002203", 1, "NRP+Polyketide+Other", 25.0, 257.0, 61.9098712446352, 4.37e-68], ["ARB50207.1", "lysergyl_peptide_synthetase_21", "BGC0001573", 1, "Alkaloid", 25.0, 256.0, 66.46995708154506, 5.08e-68], ["ACN39014.1", "putative_nonribosomal_peptide_synthetase_TomA", "BGC0000448", 1, "NRP", 32.0, 243.0, 31.65236051502146, 5.28e-68], ["AHA12086.1", "amino_acid_adenyltransferase", "BGC0001172", 1, "NRP+Polyketide:Modular type I polyketide", 33.0, 238.0, 26.824034334763947, 1.17e-67], ["AFA26384.1", "polyketide_synthase_A", "BGC0001874", 1, "NRP+Polyketide", 25.0, 255.0, 56.49141630901288, 1.19e-67], ["KJY85279.1", "long-chain_fatty_acid--CoA_ligase", "BGC0002491", 1, "NRP", 26.0, 253.0, 54.66738197424893, 1.69e-67], ["iliA", "", "BGC0002035", 1, "NRP+Polyketide", 28.0, 254.0, 56.65236051502146, 2.07e-67], ["KKP04599.1", "Non-ribosomal_peptide_synthetase_-_Polyketide_synthase", "BGC0002066", 1, "NRP+Polyketide:Iterative type I polyketide", 26.0, 254.0, 56.00858369098712, 2.69e-67], ["BAK26562.1", "PKS-NRPS_hybrid", "BGC0000977", 1, "NRP+Polyketide", 26.0, 254.0, 56.9206008583691, 3.51e-67], ["ABP57745.1", "DepA", "BGC0000993", 1, "NRP:Cyclic depsipeptide+Polyketide:Modular type I polyketide", 27.0, 253.0, 54.452789699570815, 3.56e-67], ["AXG47410.1", "non-ribosomal_peptide_synthetase", "BGC0002715", 1, "NRP+Polyketide", 28.0, 253.0, 47.6931330472103, 3.72e-67], ["WP_069848004.1", "non-ribosomal_peptide_synthetase", "BGC0002472", 1, "NRP", 28.0, 252.0, 46.99570815450644, 5.37e-67], ["ALK21569.1", "non-ribosomal_peptide_synthetase", "BGC0002678", 1, "NRP", 30.0, 251.0, 48.122317596566525, 7.22e-67], ["AAG29789.1", "acyl-CoA_synthetase", "BGC0000833", 1, "Saccharide:Hybrid/tailoring saccharide+Other:Aminocoumarin", 35.0, 236.0, 26.55579399141631, 7.64e-67], ["AAS98783.1", "polyketide_synthase/nonribosomal_peptide_synthase_hybrid", "BGC0001001", 1, "NRP+Polyketide", 27.0, 253.0, 44.79613733905579, 7.92e-67], ["EDU47082.1", "lovastatin_nonaketide_synthase", "BGC0002250", 1, "Polyketide+NRP", 25.0, 252.0, 58.637339055793994, 1.03e-66], ["ADZ45333.1", "NRPS/PKS_hybrid", "BGC0001020", 1, "NRP+Polyketide", 33.0, 238.0, 31.97424892703863, 1.08e-66], ["CAJ76289.1", "putative_hybrid_non-ribosomal_peptide-polyketide_synthetase", "BGC0000972", 1, "NRP+Polyketide:Modular type I polyketide+Polyketide:Trans-AT type I polyketide", 27.0, 251.0, 48.60515021459227, 1.17e-66], ["CBF87069.1", "nonribosomal_peptide_synthase,_putative_(Eurofung)", "BGC0001290", 1, "NRP", 25.0, 252.0, 60.94420600858369, 1.22e-66], ["ABV56582.1", "KtzB", "BGC0000378", 1, "NRP", 33.0, 236.0, 27.467811158798284, 2.16e-66], ["CAJ34370.1", "NRPS_protein", "BGC0000445", 1, "NRP:Cyclic depsipeptide", 39.0, 242.0, 20.869098712446352, 2.21e-66], ["AEH42484.1", "adenylation_for_L-proline", "BGC0000032", 1, "Polyketide", 34.0, 234.0, 26.77038626609442, 2.93e-66], ["AQM58287.1", "non-ribosomal_peptide_synthase", "BGC0001816", 1, "NRP+Polyketide", 26.0, 250.0, 58.851931330472105, 3.89e-66], ["CAO91861.1", "PKS-NRPS_hybrid", "BGC0000968", 1, "NRP+Polyketide:Iterative type I polyketide", 24.0, 250.0, 58.583690987124456, 4.04e-66], ["AOC89000.1", "putative_nonribosomal_peptide_synthetase", "BGC0001652", 1, "NRP", 31.0, 237.0, 31.491416309012877, 4.62e-66], ["EAT91803.2", "hypothetical_protein", "BGC0002205", 1, "Polyketide+NRP", 26.0, 250.0, 54.66738197424893, 5.32e-66], ["EGX96627.1", "non-ribosomal_peptide_synthase,_putative", "BGC0002259", 1, "Polyketide+NRP", 26.0, 250.0, 55.68669527896996, 5.63e-66], ["BBC43184.1", "PKS-NRPS_hybrid", "BGC0001738", 1, "NRP+Polyketide", 26.0, 249.0, 54.66738197424893, 6.91e-66], ["QRD90553.1", "non-ribosomal_peptide_synthetase_module", "BGC0002157", 1, "NRP+Alkaloid", 27.0, 248.0, 61.80257510729614, 1.23e-65], ["AFP87519.1", "proline_adenyltransferase", "BGC0001159", 1, "NRP+Polyketide:Modular type I polyketide", 33.0, 234.0, 29.56008583690987, 1.31e-65], ["AAF01762.1", "AM-toxin_synthetase", "BGC0001261", 1, "NRP", 27.0, 248.0, 57.77896995708155, 1.61e-65], ["QHZ99336.1", "proline_adenyltransferase", "BGC0001875", 1, "Polyketide", 35.0, 232.0, 26.502145922746784, 2.01e-65], ["ABY83146.1", "Azi7", "BGC0000960", 1, "NRP+Polyketide", 32.0, 235.0, 32.13519313304721, 2.51e-65], ["ADQ74618.1", "amino_acid_adenylation_protein", "BGC0000921", 1, "Polyketide+NRP+Other:Shikimate-derived", 33.0, 234.0, 30.9549356223176, 4.05e-65], ["CBF80487.1", "hybrid_PKS-NRPS_(Eurofung)", "BGC0000959", 1, "NRP+Polyketide:Iterative type I polyketide", 29.0, 247.0, 45.01072961373391, 4.57e-65], ["QJY30853.1", "PKS-NRPS_hybrid_protein", "BGC0002539", 1, "Alkaloid", 26.0, 246.0, 56.75965665236051, 7.63e-65], ["QXJ21811.1", "amino_acid_adenylation_domain-containing_protein", "BGC0002370", 1, "NRP", 35.0, 231.0, 26.716738197424895, 8.15e-65], ["ABB69752.1", "PlaP4", "BGC0000654", 1, "Terpene+Saccharide:Hybrid/tailoring saccharide", 34.0, 233.0, 26.98497854077253, 1.02e-64], ["BAW27672.1", "NRPS(A-T-C)", "BGC0001764", 1, "NRP", 34.0, 241.0, 30.150214592274676, 1.11e-64], ["QOG08944.1", "FfsA", "BGC0002204", 1, "Polyketide+NRP", 26.0, 245.0, 55.793991416309005, 1.36e-64], ["OJJ96433.1", "hypothetical_protein", "BGC0002226", 1, "NRP", 27.0, 244.0, 57.34978540772532, 1.73e-64], ["QKG86306.1", "non-ribosomal_peptide_synthetase", "BGC0002254", 1, "Polyketide", 30.0, 244.0, 37.17811158798283, 2.13e-64], ["CBF76038.1", "nonribosomal_peptide_synthase,_putative_(Eurofung)", "BGC0001399", 1, "NRP", 26.0, 243.0, 53.057939914163086, 2.35e-64], ["EAL89046.1", "nonribosomal_peptide_synthetase", "BGC0000355", 1, "NRP", 31.0, 241.0, 34.12017167381974, 3.87e-64], ["XP_001217690.1", "hypothetical_protein", "BGC0001517", 1, "NRP", 25.0, 243.0, 57.45708154506438, 4.92e-64], ["ADN43685.1", "PKS-NRPS", "BGC0001136", 1, "NRP+Polyketide:Iterative type I polyketide", 27.0, 243.0, 59.227467811158796, 6.98e-64], ["AAC83657.1", "pyochelin_synthetase", "BGC0000412", 1, "NRP", 35.0, 242.0, 25.268240343347642, 8.27e-64], ["ABC39418.1", "dihydroaeruginoic_acid_synthetase", "BGC0000964", 1, "NRP:Cyclic depsipeptide+Polyketide:Trans-AT type I polyketide", 27.0, 241.0, 53.32618025751073, 1.28e-63], ["AUS29499.1", "non-ribosomal_peptide_synthetase", "BGC0002607", 1, "NRP+Polyketide", 25.0, 241.0, 57.34978540772532, 1.51e-63], ["XP_001220460.1", "uncharacterized_protein", "BGC0001182", 1, "NRP+Polyketide:Iterative type I polyketide", 26.0, 242.0, 56.65236051502146, 1.63e-63], ["CBW75455.1", "D-alanine-activating_enzyme_(EC_6.3.2.-)", "BGC0002048", 1, "NRP:Cyclic depsipeptide", 30.0, 227.0, 27.145922746781114, 1.82e-63], ["QIH29226.1", "adenylation_domain_protein", "BGC0002326", 1, "NRP", 30.0, 227.0, 27.145922746781114, 1.82e-63], ["QTX15956.1", "nonribosomal_peptide_synthase", "BGC0002598", 1, "Polyketide", 25.0, 241.0, 57.34978540772532, 1.99e-63], ["ADY16689.1", "TqaB", "BGC0001142", 1, "NRP", 30.0, 238.0, 34.06652360515021, 2e-63], ["AAR12528.1", "non-ribosomal_peptide_synthetase", "BGC0002468", 1, "NRP", 29.0, 237.0, 34.763948497854074, 2.25e-63], ["AAO56106.1", "yersiniabactin_non-ribosomal_peptide_synthetase", "BGC0002570", 1, "NRP+Polyketide", 27.0, 240.0, 49.46351931330472, 2.92e-63], ["AWS21276.1", "amino_acid_adenyltransferase", "BGC0001934", 1, "Polyketide", 32.0, 225.0, 26.716738197424895, 3.11e-63], ["AZY92000.1", "proline_adenylation_protein", "BGC0002022", 1, "Polyketide", 32.0, 225.0, 26.716738197424895, 3.11e-63], ["ABB90279.1", "non-ribosomal_peptide_synthetase", "BGC0001057", 1, "NRP+Polyketide", 24.0, 240.0, 58.90557939914163, 3.31e-63], ["AGZ20183.1", "non-ribosomal_peptide_synthetase", "BGC0002618", 1, "Terpene", 26.0, 241.0, 58.74463519313304, 3.31e-63], ["BAL15726.1", "NRPS", "BGC0000432", 1, "NRP", 30.0, 230.0, 35.032188841201716, 3.34e-63], ["QPB41099.1", "non-ribosomal_peptide_synthetase", "BGC0002503", 1, "NRP+Polyketide", 28.0, 240.0, 57.40343347639485, 4.05e-63], ["MBA0053730.1", "D-alanine--poly(phosphoribitol)_ligase", "BGC0002096", 1, "Polyketide", 33.0, 224.0, 26.394849785407725, 5.3e-63], ["AFR69331.1", "nonribosomal_peptide_synthetase_SpiA", "BGC0001045", 1, "NRP:Cyclic depsipeptide+Polyketide:Modular type I polyketide", 27.0, 238.0, 45.27896995708154, 1.1e-62], ["DAC80529.1", "malonyl_CoA-acyl_carrier_protein_transacylase", "BGC0001878", 1, "NRP+Polyketide", 27.0, 239.0, 55.04291845493562, 1.18e-62], ["AGO86662.1", "equisetin_synthetase", "BGC0001255", 1, "NRP+Polyketide", 25.0, 238.0, 57.886266094420606, 1.75e-62], ["ABM91454.1", "lysergyl_peptide_synthetase_LpsB", "BGC0000348", 1, "NRP", 27.0, 236.0, 46.62017167381974, 1.85e-62], ["AAC83656.1", "dihydroaeruginoic_acid_synthetase", "BGC0000412", 1, "NRP", 29.0, 236.0, 47.58583690987124, 2.29e-62], ["AZZ09613.1", "PvhA", "BGC0002304", 1, "Polyketide+NRP", 24.0, 238.0, 58.583690987124456, 2.31e-62], ["OJJ99913.1", "hypothetical_protein", "BGC0002225", 1, "Terpene", 31.0, 234.0, 32.83261802575107, 3.63e-62], ["ABK36691.1", "dimodular_nonribosomal_peptide_synthetase", "BGC0001502", 1, "NRP", 35.0, 223.0, 25.75107296137339, 4.52e-62], ["ABR67758.1", "CmnO", "BGC0000316", 1, "NRP", 31.0, 224.0, 31.008583690987123, 4.59e-62], ["AXG22420.1", "proline_adenyltransferase", "BGC0002024", 1, "Polyketide", 32.0, 223.0, 28.11158798283262, 4.96e-62], ["AZC86156.1", "peramine_synthetase", "BGC0002166", 1, "NRP", 26.0, 236.0, 45.60085836909871, 5.71e-62], ["PVC99845.1", "Adenylation-domain-containg_protein", "BGC0002100", 1, "NRP+Other", 33.0, 222.0, 26.98497854077253, 8.68e-62], ["XP_002373813.1", "NRPS-like_enzyme,_putative", "BGC0001516", 1, "NRP", 29.0, 231.0, 32.457081545064376, 1.29e-61], ["ABO15844.1", "amino_acid_adenyltransferase", "BGC0000130", 1, "Polyketide", 33.0, 219.0, 25.858369098712448, 2.28e-61], ["QSV12656.1", "AvmN", "BGC0002456", 1, "Polyketide+NRP", 37.0, 231.0, 23.17596566523605, 2.55e-61], ["BAU50944.1", "nonribosomal_peptide_synthetase", "BGC0001379", 1, "NRP", 29.0, 223.0, 33.20815450643777, 2.9e-61], ["CCE28989.1", "non-ribosomal_peptide_synthetase", "BGC0001365", 1, "NRP", 25.0, 234.0, 57.77896995708155, 2.93e-61], ["AZL87944.1", "aspergillic_acid_non-ribosomal_peptide_sythetase-like_(NRPS-like)_(AsaC)", "BGC0002602", 1, "Alkaloid", 28.0, 230.0, 32.457081545064376, 3.03e-61], ["ABO15875.1", "amino_acid_adenyltransferase", "BGC0000131", 1, "Polyketide", 32.0, 219.0, 26.77038626609442, 4.92e-61], ["AEO57481.1", "PKS-NRPSs", "BGC0001449", 1, "NRP+Alkaloid+Polyketide:Iterative type I polyketide", 26.0, 233.0, 57.5107296137339, 5.87e-61], ["WP_051803379.1", "D-alanine--poly(phosphoribitol)_ligase", "BGC0002381", 1, "Alkaloid+Polyketide", 32.0, 220.0, 28.916309012875534, 6.24e-61], ["MBN3579112.1", "amino_acid_adenylation_domain-containing_protein", "BGC0002613", 1, "NRP+Polyketide", 26.0, 233.0, 50.80472103004292, 6.61e-61], ["QUS58936.1", "non-ribosomal_peptide_synthetase", "BGC0002123", 1, "NRP+Polyketide", 27.0, 233.0, 51.77038626609443, 6.77e-61], ["AYJ71713.1", "non-ribosomal_peptide_synthetase", "BGC0001942", 1, "NRP+Polyketide", 33.0, 229.0, 30.740343347639488, 6.88e-61], ["ACN39728.1", "SibE", "BGC0000428", 1, "NRP", 31.0, 221.0, 31.65236051502146, 1.19e-60], ["DAD54574.1", "NRPS-like_oxidoreductase", "BGC0002256", 1, "NRP+Other", 32.0, 228.0, 28.00429184549356, 1.27e-60], ["EAW09117.1", "hybrid_NRPS/PKS_enzyme,_putative", "BGC0000983", 1, "NRP+Polyketide:Iterative type I polyketide", 26.0, 232.0, 57.61802575107296, 1.33e-60], ["BAR73008.1", "putative_ATP-dependent_b-aminoacyl-ACP_synthetase", "BGC0001194", 1, "Polyketide", 33.0, 219.0, 26.180257510729614, 1.38e-60], ["CRG85572.1", "nonribosomal_peptide_synthase,_putative", "BGC0001402", 1, "NRP", 25.0, 232.0, 58.47639484978541, 1.92e-60], ["AFV52191.1", "NRPS_adenylation_domain", "BGC0000081", 1, "NRP+Polyketide:Iterative type I polyketide+Polyketide:Enediyne type I polyketide", 35.0, 228.0, 24.51716738197425, 3.21e-60], ["XP_020057667.1", "uncharacterized_protein", "BGC0001718", 1, "NRP", 29.0, 230.0, 35.35407725321888, 3.27e-60], ["AGC24265.1", "prlK", "BGC0001038", 1, "NRP+Polyketide:Modular type I polyketide", 33.0, 216.0, 25.536480686695278, 3.69e-60], ["ALK21570.1", "non-ribosomal_peptide_synthetase", "BGC0002678", 1, "NRP", 28.0, 230.0, 50.858369098712444, 3.84e-60], ["AAV66110.2", "fusaridione_A_synthetase", "BGC0000992", 1, "NRP+Polyketide", 25.0, 231.0, 57.242489270386265, 3.91e-60], ["BAE06845.2", "peramine_synthetase", "BGC0002164", 1, "NRP", 26.0, 230.0, 53.272532188841204, 4.3e-60], ["DAC80525.1", "malonyl_CoA-acyl_carrier_protein_transacylase", "BGC0001841", 1, "NRP+Polyketide", 31.0, 230.0, 31.5450643776824, 5.66e-60], ["BBB04327.1", "nonribosomal_peptide_synthetase", "BGC0001717", 1, "NRP", 31.0, 229.0, 33.36909871244635, 9.6e-60], ["AUS29494.1", "non-ribosomal_peptide_synthetase", "BGC0001030", 1, "NRP+Polyketide", 26.0, 228.0, 58.31545064377682, 1.55e-59], ["AGC65513.1", "TtcA", "BGC0001876", 1, "NRP", 25.0, 228.0, 57.77896995708155, 1.78e-59], ["AGA37267.1", "NRPS", "BGC0000816", 1, "NRP+Alkaloid", 26.0, 227.0, 53.21888412017167, 3.33e-59], ["CAL69597.1", "PKS-NRPS", "BGC0001049", 1, "NRP+Polyketide:Iterative type I polyketide", 27.0, 228.0, 60.783261802575105, 3.45e-59], ["BBU42014.1", "e-poly-L-lysine_synthetase", "BGC0002174", 1, "NRP", 33.0, 226.0, 31.223175965665234, 3.59e-59], ["ABX71111.1", "Lct28", "BGC0000238", 1, "Polyketide", 33.0, 214.0, 27.682403433476395, 4.16e-59], ["BAE56606.1", "", "BGC0001123", 1, "NRP", 27.0, 226.0, 47.6931330472103, 4.87e-59], ["AAN32978.1", "BarD", "BGC0000962", 1, "NRP+Polyketide:Modular type I polyketide", 29.0, 214.0, 27.306866952789697, 4.88e-59], ["WP_019634554.1", "AMP-binding_protein", "BGC0001443", 1, "NRP+Polyketide", 35.0, 214.0, 27.306866952789697, 5.34e-59], ["EAU36744.1", "predicted_protein", "BGC0000292", 1, "NRP", 31.0, 225.0, 30.686695278969957, 7.24e-59], ["QMW30133.1", "hypothetical_protein", "BGC0002248", 1, "Terpene+NRP", 31.0, 223.0, 32.027896995708154, 9.4e-59], ["BAC87897.1", "probable_acinetobactin_biosynthesis_protein", "BGC0000294", 1, "NRP", 26.0, 215.0, 29.506437768240346, 1.15e-58], ["CAH55654.1", "putative_L-prolyl-AMP_ligase", "BGC0000259", 1, "Polyketide", 33.0, 211.0, 27.253218884120173, 1.6e-58], ["BAC76476.1", "multifunctional_polyketide-peptide_synthase_LkcA", "BGC0001100", 1, "NRP+Polyketide", 35.0, 223.0, 26.716738197424895, 3.27e-58], ["QPB84034.1", "AMP-binding_protein", "BGC0002675", 1, "Polyketide", 32.0, 211.0, 26.609442060085836, 3.55e-58], ["ESU05146.1", "hypothetical_protein", "BGC0002178", 1, "NRP", 29.0, 219.0, 35.35407725321888, 4.21e-58], ["QGA70084.1", "ATP-dependent_ligase", "BGC0002517", 1, "Polyketide", 35.0, 211.0, 27.19957081545064, 4.33e-58], ["WP_013663194.1", "amino_acid_adenylation_domain-containing_protein", "BGC0001465", 1, "Other", 30.0, 210.0, 27.306866952789697, 6.18e-58], ["UHJ79942.1", "non-ribosomal_peptide_synthetase", "BGC0002654", 1, "NRP", 38.0, 218.0, 20.43991416309013, 8.24e-58], ["AAP92505.1", "nonribosomal_peptide_synthetase", "BGC0000458", 1, "NRP", 31.0, 212.0, 31.276824034334766, 1.15e-57], ["AHA34037.1", "Bmp4,_prolyl_adenylation_domain", "BGC0000890", 1, "Other:Aminocoumarin", 29.0, 209.0, 27.414163090128756, 1.75e-57], ["AFN69082.1", "nonribosomal_peptide_synthetase_6", "BGC0001249", 1, "NRP", 30.0, 221.0, 37.553648068669524, 1.92e-57], ["QPP19367.1", "PenP", "BGC0002501", 1, "Alkaloid", 26.0, 221.0, 49.83905579399141, 2.11e-57], ["ctg1_orf000000", "", "BGC0000901", 1, "Other", 29.0, 187.0, 34.17381974248927, 6.26e-47], ["WP_051206796.1", "LLM_class_flavin-dependent_oxidoreductase", "BGC0002624", 1, "NRP+Polyketide", 30.0, 220.0, 36.9098712446352, 4.12e-57], ["MCC5026027.1", "amino_acid_adenylation_domain-containing_protein", "BGC0002118", 1, "NRP+Polyketide", 33.0, 220.0, 30.52575107296137, 4.46e-57], ["CAH55637.1", "putative_L-prolyl-AMP_ligase", "BGC0000258", 1, "Polyketide", 32.0, 207.0, 26.98497854077253, 4.6e-57], ["MCC5025983.1", "amino_acid_adenylation_domain-containing_protein", "BGC0002119", 1, "NRP+Polyketide", 33.0, 220.0, 30.52575107296137, 5.92e-57], ["ADZ45321.1", "amino_acid_adenylation_and_condensation_domain-containing_protein", "BGC0001020", 1, "NRP+Polyketide", 31.0, 217.0, 30.5793991416309, 6.05e-57], ["UPA71912.1", "tyrocidine_synthase_3", "BGC0002636", 1, "Polyketide", 33.0, 208.0, 27.78969957081545, 6.88e-57], ["AET79177.1", "lysergyl_peptide_synthetase_subunit_3", "BGC0001241", 1, "Terpene", 29.0, 219.0, 36.587982832618025, 7.53e-57], ["CCE30237.1", "related_to_AM-toxin_synthetase_(AMT)", "BGC0002232", 1, "Alkaloid", 29.0, 219.0, 36.587982832618025, 7.53e-57], ["UOH28374.1", "AceN", "BGC0002149", 1, "NRP+Terpene", 30.0, 218.0, 33.69098712446352, 1.14e-56], ["CAD15513.1", "non-ribosomal_peptide_synthetase", "BGC0001014", 1, "NRP:NRP siderophore+Polyketide:Modular type I polyketide+Polyketide:Iterative type I polyketide", 26.0, 218.0, 52.84334763948498, 1.93e-56], ["QBQ83704.1", "polyketide_synthase-nonribosomal_peptide_synthetase", "BGC0002093", 1, "Polyketide+NRP", 26.0, 218.0, 50.0, 2.21e-56], ["ANY57892.1", "PenN", "BGC0001372", 1, "Terpene", 31.0, 218.0, 30.740343347639488, 2.47e-56], ["CAJ87590.1", "putative_peptide_synthase", "BGC0001055", 1, "NRP+Polyketide", 35.0, 218.0, 23.71244635193133, 2.57e-56], ["AAN85530.1", "nonribosomal_peptide_synthetase,_discrete_adenylation_domain", "BGC0001101", 1, "NRP+Polyketide:Modular type I polyketide+Polyketide:Trans-AT type I polyketide", 33.0, 206.0, 27.84334763948498, 2.71e-56], ["WP_063738219.1", "amino_acid_adenylation_domain-containing_protein", "BGC0002010", 1, "NRP+Polyketide", 32.0, 206.0, 28.11158798283262, 2.78e-56], ["CAP93139.1", "cyclic_hydrophobic_tetrapeptide", "BGC0000357", 1, "NRP:Cyclic depsipeptide", 27.0, 217.0, 39.377682403433475, 7.22e-56], ["AKQ52531.1", "nonribosomal_peptide_synthetase", "BGC0002533", 1, "NRP+Polyketide", 25.0, 216.0, 52.36051502145923, 7.25e-56], ["AMQ36134.1", "PsyC", "BGC0002617", 1, "NRP", 31.0, 214.0, 35.72961373390558, 7.31e-56], ["AEH41789.1", "HrmK", "BGC0000374", 1, "NRP:Cyclic depsipeptide", 31.0, 204.0, 28.00429184549356, 8.53e-56], ["ESP90847.1", "amino_acid_adenylation_domain_protein", "BGC0000891", 1, "Other:Aminocoumarin", 30.0, 204.0, 27.414163090128756, 9.48e-56], ["AQM58288.1", "non-ribosomal_peptide_synthase", "BGC0001816", 1, "NRP+Polyketide", 31.0, 214.0, 34.603004291845494, 9.71e-56], ["ATY69590.1", "adenylation_protein", "BGC0001823", 1, "NRP+Polyketide", 34.0, 204.0, 27.253218884120173, 1.53e-55], ["ABB69081.1", "putative_L-prolyl-AMP_ligase", "BGC0000260", 1, "Polyketide", 32.0, 204.0, 27.950643776824037, 1.55e-55], ["QKW60398.1", "non-ribosomal_peptide_synthetase", "BGC0002288", 1, "NRP", 30.0, 209.0, 31.330472103004293, 1.92e-55], ["WP_002308266.1", "NRPS,_A-domain_Leucine", "BGC0002058", 1, "Polyketide+NRP", 28.0, 211.0, 35.407725321888414, 4.33e-55], ["QCY50741.1", "non-ribosomal_peptide_synthetase", "BGC0002287", 1, "NRP", 28.0, 211.0, 35.407725321888414, 4.33e-55], ["BAG84247.1", "putative_L-prolyl-AMP_ligase", "BGC0000257", 1, "Polyketide", 33.0, 205.0, 27.09227467811159, 4.38e-55], ["CAG69516.1", "putative_non-ribosomal_peptide_synthetase_with_condensation,_AMP-binding_and_phosphopantetheine-binding_domains", "BGC0000352", 1, "NRP:NRP siderophore", 30.0, 211.0, 26.448497854077253, 4.5e-55], ["QYA95657.1", "amino_acid_adenylation_domain-containing_protein", "BGC0002676", 1, "NRP", 31.0, 201.0, 27.253218884120173, 7.66e-55], ["EXU96269.1", "nonribosomal_peptide_synthetase,_serinocyclin_synthetase_NPS1", "BGC0001240", 1, "NRP", 29.0, 213.0, 37.76824034334764, 1.14e-54], ["BAO66533.1", "nonribosomal_peptide_synthase", "BGC0000042", 1, "Polyketide", 32.0, 201.0, 26.98497854077253, 1.73e-54], ["CCB53267.1", "non-ribosomal_peptide_synthetase", "BGC0001393", 1, "NRP", 22.0, 211.0, 55.633047210300425, 3.28e-54], ["AKJ75110.1", "Bmp4", "BGC0001464", 1, "Other", 28.0, 199.0, 27.78969957081545, 4.18e-54], ["AQX36215.1", "siderophore_synthetase", "BGC0001527", 1, "Other", 29.0, 210.0, 33.798283261802574, 6.69e-54], ["WP_003981349.1", "amino_acid_adenylation_domain-containing_protein", "BGC0001813", 1, "NRP", 32.0, 199.0, 27.78969957081545, 8.74e-54], ["AME30287.1", "L-proline_adenyl_transferase", "BGC0001463", 1, "Other", 28.0, 197.0, 27.950643776824037, 9.88e-54], ["CCG06115.1", "hybrid_NRPS/PKS", "BGC0001543", 1, "Polyketide", 27.0, 208.0, 41.68454935622318, 1.39e-53], ["BAP34718.1", "AMP-dependent_synthetase_and_ligase", "BGC0000078", 1, "Polyketide", 32.0, 197.0, 27.145922746781114, 1.73e-53], ["ANY94451.1", "A-domain_type_II_peptide_synthetase", "BGC0001584", 1, "Polyketide", 30.0, 204.0, 31.9206008583691, 1.83e-53], ["AUS29489.1", "non-ribosomal_peptide_synthetase", "BGC0002606", 1, "NRP+Polyketide", 32.0, 207.0, 32.993562231759654, 2.73e-53], ["DAC80540.1", "nrps", "BGC0001840", 1, "NRP+Polyketide", 30.0, 207.0, 32.027896995708154, 3.85e-53], ["ACY02015.1", "enterobactin_synthetase_component_F", "BGC0000343", 1, "NRP", 27.0, 203.0, 45.33261802575107, 3.96e-53], ["CAA46313.1", "peptide_synthetase", "BGC0000406", 1, "NRP", 30.0, 198.0, 33.53004291845493, 6.51e-53], ["ACR78148.1", "BSLS", "BGC0000312", 1, "NRP", 26.0, 207.0, 48.22961373390558, 6.61e-53], ["QBL56187.1", "long-chain-fatty-acid-CoA_ligase", "BGC0002376", 1, "Polyketide", 31.0, 196.0, 27.52145922746781, 6.88e-53], ["AKD43754.1", "HerJ", "BGC0001349", 1, "NRP+Polyketide", 32.0, 196.0, 25.9656652360515, 9.6e-53], ["ALU98443.1", "hypothetical_protein", "BGC0001397", 1, "NRP+Polyketide", 31.0, 202.0, 30.5793991416309, 1.23e-52], ["CBF77087.1", "conserved_hypothetical_protein", "BGC0001679", 1, "NRP", 32.0, 205.0, 32.18884120171674, 1.24e-52], ["AKD43757.1", "HerL", "BGC0001349", 1, "NRP+Polyketide", 33.0, 194.0, 26.931330472103003, 1.31e-52], ["ABW71852.1", "nonribosomal_peptide_synthetase", "BGC0000303", 1, "NRP", 29.0, 197.0, 30.686695278969957, 1.45e-52], ["ADB02873.1", "AzicV", "BGC0000202", 1, "Polyketide", 31.0, 194.0, 26.98497854077253, 1.7e-52], ["ACO94492.1", "NRPS_adenylation_domain_protein", "BGC0000097", 1, "Polyketide:Modular type I polyketide", 31.0, 194.0, 26.824034334763947, 1.78e-52], ["SAI82904.1", "HrnL;_NRPS_adenylation_domain;_AMP-binding_enzyme;_Long-chain_fatty_acid_CoA_ligase;_Pfam00501", "BGC0002101", 1, "Polyketide", 32.0, 194.0, 26.55579399141631, 2.4e-52], ["AJV88383.1", "MfnK", "BGC0001214", 1, "NRP", 33.0, 194.0, 27.09227467811159, 3.32e-52], ["AEA29643.1", "putative_nonribosomal_peptide_synthetase", "BGC0000409", 1, "NRP", 28.0, 195.0, 30.793991416309012, 5.4e-52], ["ACO94489.1", "putative_AMP-dependent_acyl-CoA_synthetase/ligase", "BGC0000097", 1, "Polyketide:Modular type I polyketide", 30.0, 193.0, 27.038626609442062, 5.82e-52], ["EHA53213.1", "D-alanine-poly(phosphoribitol)_ligase_subunit_1", "BGC0002158", 1, "NRP+Polyketide", 24.0, 202.0, 60.407725321888414, 8.45e-52], ["QMW33900.1", "hypothetical_protein", "BGC0002167", 1, "NRP", 29.0, 201.0, 31.706008583690988, 9.29e-52], ["ACO94461.1", "putative_AMP-dependent_acyl-CoA_synthetase/ligase", "BGC0000029", 1, "Polyketide:Modular type I polyketide", 32.0, 192.0, 26.287553648068666, 1.43e-51], ["UHH90022.1", "VicM", "BGC0002634", 1, "Polyketide+NRP+Other", 33.0, 191.0, 27.628755364806867, 2e-51], ["BAO66530.1", "nonribosomal_peptide_synthase", "BGC0000042", 1, "Polyketide", 31.0, 191.0, 27.896995708154503, 2.54e-51], ["BAR73011.1", "putative_ATP-dependent_aminoacyl-ACP_synthetase", "BGC0001194", 1, "Polyketide", 32.0, 191.0, 26.716738197424895, 2.54e-51], ["ctg1_orf10", "", "BGC0000321", 1, "NRP", 27.0, 201.0, 47.103004291845494, 3.2e-51], ["ALA09366.1", "AMP-dependent_synthetase_and_ligase", "BGC0001303", 1, "Polyketide", 32.0, 190.0, 28.11158798283262, 4.45e-51], ["CAA79245.2", "enniatin_synthetase", "BGC0000342", 1, "NRP", 27.0, 201.0, 37.71459227467811, 4.95e-51], ["AAL06681.1", "A-domain_type_II_peptide_synthetase", "BGC0000965", 1, "Polyketide:Iterative type I polyketide+Polyketide:Enediyne type I polyketide", 31.0, 197.0, 30.793991416309012, 5.49e-51], ["EFY99276.1", "non-ribosomal_peptide_synthetase", "BGC0002710", 1, "NRP", 29.0, 200.0, 33.15450643776824, 5.9e-51], ["ALA09365.1", "AMP-dependent_synthetase_and_ligase", "BGC0001303", 1, "Polyketide", 29.0, 190.0, 26.394849785407725, 6.66e-51], ["AET79184.1", "lysergyl_peptide_synthetase_subunit_1", "BGC0001241", 1, "Terpene", 27.0, 200.0, 39.64592274678112, 6.83e-51], ["CCE30225.1", "non-ribosomal_peptide_synthetase", "BGC0002232", 1, "Alkaloid", 27.0, 200.0, 39.64592274678112, 6.83e-51], ["ANH11404.1", "SceI", "BGC0001770", 1, "Polyketide", 31.0, 189.0, 27.467811158798284, 9.69e-51], ["ABX71145.1", "Lcz28", "BGC0000237", 1, "Polyketide", 31.0, 188.0, 27.414163090128756, 2.45e-50], ["AUS29484.1", "non-ribosomal_peptide_synthetase", "BGC0002605", 1, "NRP+Polyketide", 31.0, 197.0, 33.15450643776824, 3.12e-50], ["EFQ48770.1", "AMP-binding_enzyme", "BGC0002639", 1, "NRP", 28.0, 196.0, 30.793991416309012, 3.14e-50], ["BAD08370.1", "non-ribosomal_peptide_synthetase", "BGC0000167", 1, "Polyketide", 33.0, 188.0, 27.736051502145926, 3.31e-50], ["AGA37269.1", "NRPS", "BGC0000819", 1, "NRP+Alkaloid", 28.0, 197.0, 38.68025751072962, 3.8e-50], ["SAI82901.1", "HrnJ;_Putative_AMP-dependent_acyl-CoA_synthetase/ligase;_AMP-binding_enzyme;_Pfam00501", "BGC0002101", 1, "Polyketide", 31.0, 188.0, 25.9656652360515, 3.88e-50], ["ACO94464.1", "NRPS_adenylation_domain_protein", "BGC0000029", 1, "Polyketide:Modular type I polyketide", 32.0, 187.0, 25.858369098712448, 5.53e-50], ["EAU29302.1", "hypothetical_protein", "BGC0002272", 1, "NRP", 28.0, 196.0, 33.798283261802574, 8.32e-50], ["AAQ93484.1", "CmaA", "BGC0000328", 1, "NRP", 29.0, 188.0, 30.364806866952787, 1.24e-49], ["BAP34707.1", "AMP-dependent_synthetase_and_ligase", "BGC0000078", 1, "Polyketide", 30.0, 186.0, 27.145922746781114, 1.73e-49], ["QCS37521.1", "pyiS", "BGC0001881", 1, "NRP+Polyketide:Iterative type I polyketide", 25.0, 194.0, 56.598712446351925, 6.95e-49], ["ABP55217.1", "AMP-dependent_synthetase_and_ligase", "BGC0000142", 1, "Polyketide", 29.0, 184.0, 26.394849785407725, 7.36e-49], ["ABP55216.1", "AMP-dependent_synthetase_and_ligase", "BGC0000142", 1, "Polyketide", 33.0, 183.0, 28.165236051502145, 9.91e-49], ["QNH85847.1", "BolO", "BGC0002327", 1, "NRP", 30.0, 183.0, 28.594420600858367, 1.28e-48], ["WP_105852536.1", "acyl-CoA_ligase_(AMP-forming),_exosortase_A_system-associated", "BGC0002336", 1, "NRP", 30.0, 183.0, 28.594420600858367, 1.28e-48], ["ESU17758.1", "hypothetical_protein", "BGC0002172", 1, "NRP", 28.0, 187.0, 34.17381974248927, 5.37e-48], ["EHA55875.1", "polyketide_synthase", "BGC0002235", 1, "Polyketide+NRP", 24.0, 191.0, 58.637339055793994, 6.03e-48], ["AET79179.1", "lysergyl_peptide_synthetase_subunit_2", "BGC0001241", 1, "Terpene", 27.0, 189.0, 34.28111587982833, 7.54e-48], ["CCE30235.1", "related_to_non-ribosomal_peptide_synthetase", "BGC0002232", 1, "Alkaloid", 27.0, 189.0, 34.28111587982833, 7.54e-48], ["ATY69568.1", "adenylation_protein", "BGC0001611", 1, "NRP+Polyketide", 31.0, 181.0, 28.32618025751073, 7.59e-48], ["sipL1", "AMP-dependent_synthetase_and_ligase", "BGC0001452", 1, "Polyketide", 28.0, 180.0, 27.78969957081545, 3.4e-47], ["ARB50206.1", "lysergyl_peptide_synthetase_2", "BGC0001573", 1, "Alkaloid", 28.0, 186.0, 34.71030042918455, 7.02e-47], ["MAA_10036", "nonribosomal_peptide_synthase_GliP-like,_putative", "BGC0000337", 1, "NRP", 30.0, 186.0, 33.15450643776824, 1.16e-46], ["DMH02_027325", "condensation_domain-containing_protein", "BGC0002638", 1, "NRP", 34.0, 178.0, 23.605150214592275, 1.61e-46], ["QQO98485.1", "FrzA", "BGC0002146", 1, "NRP", 28.0, 184.0, 31.491416309012877, 1.8e-46], ["CAP20364.1", "equibactin_equibactin_nonribosomal_peptide_synthase_protein", "BGC0000347", 1, "NRP", 23.0, 185.0, 48.336909871244636, 1.92e-46], ["ACI30655.1", "BEAS_beauvericin_nonribosomal_cyclodepsipeptide_synthetase", "BGC0000313", 1, "NRP", 24.0, 185.0, 59.978540772532185, 2.42e-46], ["AWR88407.1", "putative_AMP-dependent_synthetase_and_ligase", "BGC0001522", 1, "Polyketide", 31.0, 177.0, 27.414163090128756, 2.92e-46], ["DAD54576.1", "NRPS-like_tryptophan_epimerase", "BGC0002256", 1, "NRP+Other", 31.0, 184.0, 28.379828326180256, 3.11e-46], ["AWR88409.1", "putative_AMP-dependent_synthetase_and_ligase", "BGC0001522", 1, "Polyketide", 29.0, 177.0, 27.414163090128756, 3.61e-46], ["CCB53269.1", "AMP-binding_enzyme", "BGC0001393", 1, "NRP", 26.0, 176.0, 29.345493562231763, 6.92e-46], ["AET13875.1", "epichloenin_A_synthetase", "BGC0001250", 1, "NRP", 24.0, 184.0, 61.480686695278976, 7.94e-46], ["AET13879.1", "epichloenin_A_synthetase", "BGC0001251", 1, "NRP", 24.0, 183.0, 61.1587982832618, 1.04e-45], ["BAV56002.1", "ATP-dependent_ligase", "BGC0001597", 1, "Polyketide", 30.0, 173.0, 27.628755364806867, 1.93e-45], ["BBE36469.1", "amino_acid_adenylation_domain-containing_protein", "BGC0001922", 1, "Polyketide", 31.0, 173.0, 27.145922746781114, 2.98e-45], ["sipL7", "AMP-dependent_synthetase_and_ligase", "BGC0001452", 1, "Polyketide", 30.0, 174.0, 27.414163090128756, 3.33e-45], ["BAL15718.1", "NRPS", "BGC0000432", 1, "NRP", 31.0, 172.0, 27.52145922746781, 3.66e-45], ["OAP25804.1", "Surfactin_synthase_subunit_1", "BGC0001658", 1, "Polyketide", 32.0, 171.0, 26.502145922746784, 1.08e-44], ["ADN26257.1", "ATP-dependent_adenylase", "BGC0000951", 1, "NRP", 29.0, 169.0, 26.931330472103003, 7.55e-44], ["CCB53264.1", "non-ribosomal_peptide_synthetase", "BGC0001393", 1, "NRP", 22.0, 176.0, 52.57510729613733, 1.81e-43], ["BAE60013.1", "", "BGC0001518", 1, "Terpene", 28.0, 171.0, 34.33476394849785, 2.19e-42], ["EAU36105.1", "predicted_protein", "BGC0002273", 1, "NRP", 28.0, 169.0, 32.671673819742495, 1.07e-41], ["ATY72527.1", "AMP-ligase", "BGC0001574", 1, "NRP", 30.0, 160.0, 27.145922746781114, 7.86e-41], ["QBL56195.1", "long-chain-fatty-acid-CoA_ligase", "BGC0002376", 1, "Polyketide", 26.0, 159.0, 27.78969957081545, 1.39e-40], ["BAD08371.1", "non-ribosomal_peptide_synthetase", "BGC0000167", 1, "Polyketide", 28.0, 158.0, 25.858369098712448, 1.41e-40], ["KAF7597139.1", "hypothetical_protein", "BGC0002264", 1, "NRP", 25.0, 164.0, 46.03004291845493, 3.72e-40], ["AAO39104.1", "AdmJ", "BGC0000956", 1, "NRP:Beta-lactam+Polyketide:Type II polyketide", 29.0, 158.0, 24.463519313304722, 5.28e-40], ["BAY02132.1", "benzoate-CoA_ligase", "BGC0002532", 1, "NRP+Polyketide", 26.0, 157.0, 26.98497854077253, 5.67e-40], ["ADH04681.1", "non-ribosomal_peptide_synthetase", "BGC0001344", 1, "NRP+Polyketide", 26.0, 162.0, 63.19742489270386, 9.26e-40], ["AQZ42163.1", "putative_nonribosomal_peptide_synthase", "BGC0001820", 1, "NRP", 28.0, 163.0, 31.813304721030043, 1.22e-39], ["CCB53266.1", "non-ribosomal_peptide_synthetase", "BGC0001393", 1, "NRP", 27.0, 160.0, 26.716738197424895, 3.97e-39], ["QGA70083.1", "ATP-dependent_ligase", "BGC0002517", 1, "Polyketide", 27.0, 154.0, 28.00429184549356, 8.46e-39], ["CQR60497.1", "Polyketide_synthase,_type_I,_modules:_loading,_1,_2_and_3", "BGC0001287", 1, "Polyketide", 28.0, 159.0, 29.721030042918457, 2.49e-38], ["ATY12791.1", "long-chain_fatty_acid--CoA_ligase", "BGC0001504", 1, "Polyketide", 28.0, 152.0, 27.360515021459225, 2.58e-38], ["ANH11405.1", "SceJ", "BGC0001770", 1, "Polyketide", 27.0, 152.0, 27.736051502145926, 2.96e-38], ["WP_003060229.1", "type_I_polyketide_synthase", "BGC0002009", 1, "Polyketide", 30.0, 159.0, 30.364806866952787, 3.17e-38], ["CCA54209.1", "CmlP", "BGC0000893", 1, "NRP", 27.0, 156.0, 31.759656652360512, 4.96e-38], ["UHH90023.1", "VicN", "BGC0002634", 1, "Polyketide+NRP+Other", 28.0, 151.0, 26.126609442060083, 5.69e-38], ["QTC09983.1", "benzoate-CoA_ligase", "BGC0002372", 1, "Polyketide+Terpene+Alkaloid", 29.0, 151.0, 28.594420600858367, 1.18e-37], ["CAH10130.1", "feruloyl-CoA_synthetase", "BGC0000268", 1, "Polyketide", 28.0, 149.0, 27.950643776824037, 2.42e-37], ["AAC01710.1", "RifA", "BGC0000136", 1, "Polyketide", 29.0, 155.0, 32.671673819742495, 2.73e-37], ["AAF81733.1", "putative_aryl-CoA_ligase_EncN", "BGC0000220", 1, "Polyketide:Type II polyketide", 29.0, 149.0, 26.716738197424895, 2.74e-37], ["AQZ37113.1", "polyketide_synthase", "BGC0001511", 1, "Polyketide", 28.0, 155.0, 30.257510729613735, 3.55e-37], ["BCK51633.1", "modular_polyketide_synthase", "BGC0002520", 1, "Polyketide", 28.0, 155.0, 29.130901287553645, 3.6e-37], ["AWH12671.1", "RmpA1", "BGC0001759", 1, "Polyketide", 28.0, 155.0, 32.72532188841202, 4.26e-37], ["QIC03935.1", "EncN", "BGC0002366", 1, "Polyketide", 29.0, 149.0, 26.716738197424895, 4.94e-37], ["ABV97151.1", "AMP-dependent_synthetase_and_ligase", "BGC0000137", 1, "Polyketide", 29.0, 154.0, 27.736051502145926, 8.13e-37], ["EHK22005.1", "putative_non-ribosomal_peptide_synthetase_GliP", "BGC0001609", 1, "NRP", 26.0, 153.0, 32.72532188841202, 1.06e-36], ["AAX98210.1", "acyl_CoA_ligase", "BGC0000052", 1, "Polyketide", 28.0, 147.0, 27.78969957081545, 1.26e-36], ["AAM54075.1", "polyketide_synthase", "BGC0000020", 1, "Polyketide", 29.0, 153.0, 27.84334763948498, 1.37e-36], ["AAO39105.1", "AdmK", "BGC0000956", 1, "NRP:Beta-lactam+Polyketide:Type II polyketide", 25.0, 148.0, 29.721030042918457, 1.38e-36], ["AZF85933.1", "long-chain-fatty-acid-CoA_ligase", "BGC0001963", 1, "NRP+Polyketide", 28.0, 145.0, 28.05793991416309, 6.61e-36], ["ATY46587.1", "polyketide_synthase", "BGC0001666", 1, "Polyketide", 27.0, 151.0, 30.740343347639488, 6.95e-36], ["ACC80687.1", "AMP-dependent_synthetase_and_ligase", "BGC0002711", 1, "Polyketide", 25.0, 144.0, 27.467811158798284, 1.11e-35], ["ABV99085.1", "thioester_reductase_domain", "BGC0001007", 1, "Polyketide+NRP", 28.0, 150.0, 34.442060085836914, 1.29e-35], ["OAP25805.1", "Long-chain-fatty-acid--CoA_ligase", "BGC0001658", 1, "Polyketide", 26.0, 144.0, 26.824034334763947, 1.32e-35], ["BBA21084.1", "putative_5-aminolevulinate_CoA-ligase", "BGC0001740", 1, "NRP+Polyketide", 27.0, 144.0, 27.78969957081545, 1.88e-35], ["ABB86408.1", "GelA", "BGC0000067", 1, "Polyketide", 27.0, 149.0, 28.433476394849787, 3.65e-35], ["AAO06916.1", "GdmAI", "BGC0000066", 1, "Polyketide", 27.0, 148.0, 28.433476394849787, 6.24e-35], ["AGM05529.1", "long-chain_acyl-CoA_synthetase", "BGC0002098", 1, "Polyketide", 29.0, 141.0, 27.950643776824037, 1.13e-34], ["BAL15732.1", "NRPS", "BGC0000432", 1, "NRP", 31.0, 141.0, 25.590128755364805, 2.15e-34], ["ABC34346.1", "acyl-CoA_ligase", "BGC0001102", 1, "NRP+Polyketide:Modular type I polyketide+Polyketide:Trans-AT type I polyketide", 28.0, 140.0, 28.379828326180256, 1.35e-33], ["ONK09689.1", "Beta-ketoacyl-acyl-carrier-protein_synthase_I", "BGC0001647", 1, "Polyketide", 29.0, 142.0, 35.13948497854077, 2.23e-33], ["QVK45120.1", "non-ribosomal_peptide_synthetase", "BGC0002438", 1, "Alkaloid", 28.0, 142.0, 26.98497854077253, 3.53e-33], ["AAY28225.1", "HbmAI", "BGC0000074", 1, "Polyketide", 27.0, 142.0, 28.54077253218884, 4.61e-33], ["ABP55493.1", "thioester_reductase_domain", "BGC0001006", 1, "NRP+Polyketide", 28.0, 141.0, 35.46137339055794, 4.87e-33], ["QES95474.1", "type_I_polyketide_synthase", "BGC0002453", 1, "Polyketide", 27.0, 140.0, 27.78969957081545, 1.31e-32], ["NP_626687.1", "acyl-CoA_synthetase", "BGC0000595", 1, "RiPP", 30.0, 134.0, 26.77038626609442, 1.56e-32], ["WP_003976362.1", "acyl-CoA_synthetase", "BGC0000596", 1, "RiPP", 30.0, 134.0, 26.77038626609442, 1.56e-32], ["AIL50189.1", "putative_5-aminolevulinate_CoA-ligase", "BGC0000213", 1, "Polyketide:Type II polyketide", 27.0, 135.0, 28.379828326180256, 1.72e-32], ["QBF51769.1", "type_I_polyketide_synthase", "BGC0001856", 1, "Polyketide:Modular type I polyketide", 26.0, 139.0, 35.407725321888414, 1.88e-32], ["CAJ34366.1", "putative_3-hydroxy-quinaldate-AMP-Ligase", "BGC0000445", 1, "NRP:Cyclic depsipeptide", 28.0, 135.0, 28.05793991416309, 1.96e-32], ["QIE07123.1", "OvmK1", "BGC0001719", 1, "Polyketide", 27.0, 137.0, 28.379828326180256, 3.89e-32], ["ADI58632.1", "5-Enolpyruvylshikimate-3-phosphate_synthase/CHC-CoA_ligase", "BGC0000187", 1, "Polyketide:Type II polyketide", 27.0, 137.0, 29.07725321888412, 6.24e-32], ["WP_157358234.1", "SDR_family_NAD(P)-dependent_oxidoreductase", "BGC0002011", 1, "Polyketide", 26.0, 137.0, 28.00429184549356, 8.36e-32], ["ADM46356.1", "polyketide_synthase", "BGC0000106", 1, "Polyketide", 28.0, 137.0, 28.272532188841204, 8.69e-32], ["CCP20047.1", "divK_protein", "BGC0001119", 1, "Polyketide:Modular type I polyketide", 27.0, 137.0, 28.379828326180256, 1.47e-31], ["ADC79613.1", "BafX", "BGC0000028", 1, "Polyketide:Modular type I polyketide", 27.0, 132.0, 28.594420600858367, 2.15e-31], ["ADI58647.1", "5-Aminolevulinate_CoA_ligase", "BGC0000187", 1, "Polyketide:Type II polyketide", 29.0, 130.0, 26.01931330472103, 2.32e-31], ["QGJ79675.1", "Polyketide_synthase", "BGC0002552", 1, "Polyketide", 26.0, 136.0, 28.00429184549356, 2.46e-31], ["TXD00261.1", "AMP-binding_protein", "BGC0001877", 1, "Polyketide", 27.0, 135.0, 36.48068669527897, 2.78e-31], ["AHH25585.1", "AMP-dependent_synthetase_and_ligase", "BGC0000957", 1, "NRP+Polyketide", 25.0, 134.0, 27.57510729613734, 3.11e-31], ["QQZ01621.1", "long-chain_fatty_acid--CoA_ligase", "BGC0002497", 1, "Other", 28.0, 130.0, 28.11158798283262, 5.74e-31], ["AAC68815.1", "FK506_polyketide_synthase", "BGC0000353", 1, "NRP", 29.0, 134.0, 28.05793991416309, 1.32e-30], ["UHJ79952.1", "non-ribosomal_peptide_synthetase", "BGC0002654", 1, "NRP", 29.0, 129.0, 24.624463519313306, 6.57e-30], ["QTT72113.1", "type_I_polyketide_synthase", "BGC0002350", 1, "NRP+Polyketide+Saccharide", 27.0, 130.0, 32.242489270386265, 1.25e-29], ["ACG60771.1", "NRPS(A/PCP/Ox)", "BGC0001058", 1, "NRP:Glycopeptide+Polyketide:Modular type I polyketide+Saccharide:Hybrid/tailoring saccharide", 26.0, 129.0, 32.18884120171674, 1.5e-29], ["ACF35445.1", "mbcAI", "BGC0000090", 1, "Polyketide", 27.0, 129.0, 28.487124463519315, 2.51e-29], ["AHH25595.1", "PKS", "BGC0000957", 1, "NRP+Polyketide", 27.0, 129.0, 25.590128755364805, 3.74e-29], ["AFV30247.1", "polyketide_synthase", "BGC0000075", 1, "Polyketide", 26.0, 129.0, 28.379828326180256, 4.2e-29], ["BCK51658.1", "putative_acyl-CoA_synthetase", "BGC0002520", 1, "Polyketide", 28.0, 124.0, 26.55579399141631, 4.76e-29], ["CAQ52626.1", "type_I_polyketide_synthase,_loading_module_and_modules_1-3", "BGC0001066", 1, "Polyketide:Modular type I polyketide", 26.0, 128.0, 28.86266094420601, 7.28e-29], ["AAG05690.1", "AmbE", "BGC0000287", 1, "NRP", 31.0, 127.0, 24.51716738197425, 1.32e-28], ["ACG60775.1", "NRPS(PCP/C')", "BGC0001058", 1, "NRP:Glycopeptide+Polyketide:Modular type I polyketide+Saccharide:Hybrid/tailoring saccharide", 27.0, 123.0, 31.491416309012877, 2.39e-28], ["AAF86393.1", "FkbB", "BGC0000994", 1, "NRP+Polyketide", 28.0, 125.0, 28.00429184549356, 4.87e-28], ["CAA60460.1", "polyketide_synthase", "BGC0001040", 1, "NRP+Polyketide", 28.0, 125.0, 28.54077253218884, 4.91e-28], ["AEM06018.2", "hypothetical_protein", "BGC0000966", 1, "NRP+Polyketide", 27.0, 119.0, 28.379828326180256, 4.58e-27], ["ABM21569.1", "crpA", "BGC0000975", 1, "NRP+Polyketide", 23.0, 122.0, 32.61802575107296, 4.8e-27], ["CAF05650.1", "TubE_protein", "BGC0001053", 1, "NRP+Polyketide", 25.0, 120.0, 48.497854077253216, 7.17e-27], ["AFD30957.1", "CrmE", "BGC0000966", 1, "NRP+Polyketide", 27.0, 119.0, 28.379828326180256, 9.96e-27], ["AAQ84158.1", "PlmJK", "BGC0000123", 1, "Polyketide", 25.0, 119.0, 27.682403433476395, 1.38e-26], ["WP_015031692.1", "type_I_polyketide_synthase", "BGC0001819", 1, "Polyketide", 27.0, 120.0, 30.09656652360515, 1.72e-26], ["AAO62585.1", "peptide_sythetase_polyketide_synthase_fusion_protein", "BGC0001016", 1, "NRP+Polyketide", 24.0, 117.0, 32.40343347639485, 1.18e-25], ["CAQ71826.1", "non_ribosomal_peptide_synthase,_antibiotic_synthesis;_contains_1_condensation_domain,_1_AMP-acid_ligases_II_domain,_PP-binding,_Phosphopantetheine_attachment_site_and_one_taurine_catabolism_dioxygenase", "BGC0001189", 1, "NRP", 27.0, 117.0, 35.622317596566525, 1.26e-25], ["WP_082045525.1", "condensation_domain-containing_protein", "BGC0002001", 1, "NRP+Polyketide", 25.0, 114.0, 37.28540772532189, 2.68e-25], ["WP_013310341.1", "aminotransferase_class_III-fold_pyridoxal_phosphate-dependent_enzyme", "BGC0001728", 1, "NRP+Polyketide", 22.0, 114.0, 34.33476394849785, 1.24e-24], ["CAO98843.1", "hypothetical_protein", "BGC0000023", 1, "Polyketide:Modular type I polyketide", 26.0, 112.0, 29.452789699570815, 1.36e-24], ["UHY14129.1", "PKS_I", "BGC0002671", 1, "Polyketide", 26.0, 112.0, 30.09656652360515, 3.29e-24], ["AAO56101.1", "yersiniabactin_synthetase,_salicylate_ligase_component", "BGC0002570", 1, "NRP+Polyketide", 26.0, 109.0, 27.84334763948498, 3.81e-24], ["ctg3_28", "", "BGC0001853", 1, "NRP+Polyketide:Modular type I polyketide", 25.0, 108.0, 26.98497854077253, 6.59e-24], ["QCQ67877.1", "hybrid_peptide_synthetase/polyketide_synthase", "BGC0002297", 1, "NRP+Polyketide", 23.0, 111.0, 32.671673819742495, 8.81e-24], ["CAG25758.1", "putative_type_I_polyketide_synthase", "BGC0000311", 1, "NRP", 27.0, 105.0, 25.160944206008583, 2.7e-23], ["BAQ25518.1", "acyl-CoA_synthetase", "BGC0001288", 1, "Polyketide", 29.0, 105.0, 24.087982832618028, 3.92e-23], ["AAG02360.1", "peptide_synthetase_NRPS3CT", "BGC0000963", 1, "NRP:Glycopeptide+Polyketide:Modular type I polyketide+Saccharide:Hybrid/tailoring saccharide", 26.0, 107.0, 24.195278969957084, 4.27e-23], ["QTT72096.1", "hypothetical_protein", "BGC0002350", 1, "NRP+Polyketide+Saccharide", 26.0, 107.0, 24.195278969957084, 4.27e-23], ["ADE34495.1", "ssfL1", "BGC0000269", 1, "Polyketide:Type II polyketide+Saccharide:Hybrid/tailoring saccharide", 26.0, 106.0, 28.165236051502145, 5.81e-23], ["ctg3_34", "", "BGC0001853", 1, "NRP+Polyketide:Modular type I polyketide", 24.0, 105.0, 26.87768240343348, 9.36e-23], ["ACU71632.1", "amide_synthetase", "BGC0001154", 1, "Other", 27.0, 105.0, 28.165236051502145, 1.03e-22], ["AAF00957.1", "mcyG", "BGC0001017", 1, "NRP+Polyketide:Modular type I polyketide", 24.0, 107.0, 32.13519313304721, 1.3e-22], ["AAK89718.1", "siderophore_biosynthesis_protein", "BGC0002107", 1, "NRP+Polyketide", 27.0, 104.0, 20.869098712446352, 1.95e-22], ["AAF67505.1", "amide_synthetase", "BGC0000834", 1, "Saccharide:Hybrid/tailoring saccharide+Other:Aminocoumarin", 26.0, 104.0, 26.448497854077253, 2.15e-22], ["AAN65228.1", "amide_synthetase", "BGC0000832", 1, "Saccharide:Hybrid/tailoring saccharide+Other:Aminocoumarin", 26.0, 103.0, 26.448497854077253, 2.86e-22], ["AQH32483.1", "hybrid_peptide_synthetase/polyketide_synthase", "BGC0001667", 1, "NRP+Polyketide", 23.0, 106.0, 32.34978540772532, 2.91e-22], ["ATP76242.1", "NdaC", "BGC0001705", 1, "NRP+Polyketide", 23.0, 106.0, 34.12017167381974, 2.92e-22], ["CAD29795.1", "peptide_synthetase", "BGC0001015", 1, "NRP+Polyketide", 24.0, 104.0, 32.08154506437768, 1.12e-21], ["ACA99172.1", "polyketide_synthase", "BGC0001160", 1, "Polyketide:Modular type I polyketide", 26.0, 103.0, 28.487124463519315, 1.48e-21], ["BAW35630.1", "putative_4-guanidinylbutanoate:CoA_ligase", "BGC0002356", 1, "Polyketide+Other", 29.0, 100.0, 25.697424892703864, 1.75e-21], ["CAF05651.1", "TubF_protein", "BGC0001053", 1, "NRP+Polyketide", 25.0, 103.0, 23.336909871244636, 2.55e-21], ["AWC08666.1", "putative_4-guanidinylbutanoate:CoA_ligase", "BGC0001662", 1, "Polyketide", 29.0, 100.0, 25.697424892703864, 3.11e-21], ["BCJ07564.1", "AMP-dependent_synthetase", "BGC0002379", 1, "NRP", 25.0, 100.0, 27.306866952789697, 3.34e-21], ["AJD47482.1", "erythronolide_synthase", "BGC0002418", 1, "NRP+Polyketide", 25.0, 102.0, 23.44420600858369, 4.13e-21], ["TRX17525.1", "AMP-binding_protein", "BGC0002329", 1, "NRP", 26.0, 101.0, 30.311158798283262, 7.24e-21], ["APZ78722.1", "acyl-CoA_synthetase", "BGC0001420", 1, "NRP:Cyclic depsipeptide+Polyketide:Iterative type I polyketide", 26.0, 98.0, 27.19957081545064, 2.47e-20], ["AGY30674.1", "Ann1", "BGC0001298", 1, "Polyketide", 26.0, 98.0, 27.896995708154503, 2.58e-20], ["MCC5036796.1", "AMP-binding_protein", "BGC0002638", 1, "NRP", 26.0, 97.0, 24.463519313304722, 3.82e-20], ["MBC5793764.1", "fatty_acyl-AMP_ligase", "BGC0002480", 1, "Polyketide+NRP", 24.0, 98.0, 30.042918454935624, 4.15e-20], ["AKL71645.1", "NocL", "BGC0001703", 1, "Other", 26.0, 98.0, 30.472103004291846, 4.26e-20], ["QQZ01607.1", "AMP-dependent_synthetase_and_ligase", "BGC0002498", 1, "Other", 28.0, 97.0, 25.75107296137339, 5.49e-20], ["QWF78563.1", "Long-chain-fatty-acid--CoA_ligase", "BGC0002142", 1, "Polyketide", 26.0, 96.0, 25.21459227467811, 7.24e-20], ["AQX77690.1", "NocL", "BGC0001704", 1, "Other", 24.0, 97.0, 30.257510729613735, 7.53e-20], ["QOV09198.1", "ClyA/NocL", "BGC0002597", 1, "NRP+Polyketide", 24.0, 96.0, 30.418454935622318, 1.74e-19], ["ABF88003.1", "putative_long-chain-fatty-acid_CoA_ligase", "BGC0000871", 1, "Other:Nucleoside", 26.0, 97.0, 24.946351931330472, 2.07e-19], ["BCB17035.1", "acyl-CoA_ligase", "BGC0002523", 1, "NRP", 27.0, 94.0, 26.931330472103003, 2.47e-19], ["AGM05538.1", "hypothetical_protein", "BGC0002098", 1, "Polyketide", 25.0, 94.0, 25.536480686695278, 3.24e-19], ["AAG29784.2", "amide_synthetase", "BGC0000833", 1, "Saccharide:Hybrid/tailoring saccharide+Other:Aminocoumarin", 25.0, 94.0, 26.98497854077253, 3.4e-19], ["ASZ00147.1", "polyketide_synthase", "BGC0001785", 1, "Polyketide", 29.0, 96.0, 23.92703862660944, 4.59e-19], ["WP_026723805.1", "AMP-dependent_synthetase", "BGC0001467", 1, "NRP:Cyclic depsipeptide+Polyketide:Modular type I polyketide", 24.0, 94.0, 30.203862660944207, 1.06e-18], ["QKW94305.1", "AMP-dependent_synthetase/ligase", "BGC0002342", 1, "NRP+Polyketide", 26.0, 94.0, 23.551502145922747, 1.26e-18], ["SSTG_01180", "acyl-CoA_synthetase", "BGC0000597", 1, "RiPP:Proteusin", 27.0, 91.0, 23.71244635193133, 1.85e-18], ["EGJ35087.1", "Fatty-acyl-ACP_ligase", "BGC0001163", 1, "Polyketide:Modular type I polyketide", 25.0, 92.0, 32.40343347639485, 2.82e-18], ["AKL64826.1", "acyl--CoA_ligase", "BGC0002072", 1, "Polyketide:Modular type I polyketide", 26.0, 91.0, 25.75107296137339, 3.03e-18], ["ADN13832.1", "Polyketide_Synthase", "BGC0001164", 1, "Polyketide:Modular type I polyketide", 25.0, 93.0, 29.935622317596568, 3.63e-18], ["AHH34188.1", "fatty_acyl_ACP_ligase", "BGC0001162", 1, "Polyketide:Modular type I polyketide", 24.0, 92.0, 31.59871244635193, 3.72e-18], ["AXN93595.1", "PuwI", "BGC0001952", 1, "NRP", 26.0, 92.0, 26.394849785407725, 4.13e-18], ["AHH34187.1", "fatty_acyl_ACP_ligase", "BGC0001161", 1, "Polyketide:Modular type I polyketide", 24.0, 90.0, 30.793991416309012, 1.45e-17], ["MBE8994627.1", "fatty_acyl-AMP_ligase", "BGC0002623", 1, "NRP+Polyketide", 24.0, 89.0, 30.042918454935624, 2.78e-17], ["WP_036342114.1", "type_I_polyketide_synthase", "BGC0001327", 1, "NRP:Cyclic depsipeptide+Polyketide:Modular type I polyketide", 27.0, 89.0, 24.248927038626608, 4.12e-17], ["BAW35621.1", "putative_acyl_CoA_ligase", "BGC0002357", 1, "Polyketide+Other", 26.0, 86.0, 24.570815450643778, 9.12e-17], ["AXI91565.1", "FunS2", "BGC0001944", 1, "Polyketide", 29.0, 85.0, 27.19957081545064, 2.26e-16], ["AIW82280.1", "PuwC", "BGC0001125", 1, "NRP+Polyketide", 24.0, 85.0, 29.989270386266092, 3.53e-16], ["AXN93608.1", "PuwI", "BGC0001953", 1, "NRP", 25.0, 85.0, 26.01931330472103, 4.44e-16], ["AAX98201.1", "acyl_CoA_ligase", "BGC0000052", 1, "Polyketide", 24.0, 84.0, 25.375536480686694, 4.98e-16], ["AUO16404.1", "4-guanidinobutanoate:CoA_ligase", "BGC0001700", 1, "Polyketide", 25.0, 84.0, 25.536480686695278, 6.89e-16], ["KYC42745.1", "AMP-dependent_synthetase", "BGC0002484", 1, "NRP+Polyketide", 25.0, 84.0, 27.896995708154503, 7.69e-16], ["AAM12937.1", "MupU", "BGC0000182", 1, "Polyketide:Iterative type I polyketide+Polyketide:Trans-AT type I polyketide", 24.0, 84.0, 27.038626609442062, 8.53e-16], ["ARM20285.1", "4-guanidinobutanoate:CoA_ligase", "BGC0001523", 1, "Polyketide", 25.0, 83.0, 25.912017167381972, 9.13e-16], ["AFK57216.1", "DidE", "BGC0000985", 1, "Polyketide+NRP:Cyclic depsipeptide", 26.0, 85.0, 25.268240343347642, 9.35e-16], ["EWM62997.1", "non-ribosomal_peptide_synthetase", "BGC0001328", 1, "NRP:Cyclic depsipeptide+Polyketide:Modular type I polyketide", 26.0, 84.0, 24.034334763948497, 1.49e-15], ["AXN93578.1", "PuwC", "BGC0001950", 1, "NRP", 24.0, 83.0, 30.09656652360515, 1.82e-15], ["AXN93587.1", "PuwC", "BGC0001951", 1, "NRP", 24.0, 83.0, 30.09656652360515, 1.82e-15], ["ABP73645.1", "SalA", "BGC0000145", 1, "NRP+Polyketide", 28.0, 83.0, 27.736051502145926, 3.76e-15], ["ACC80702.1", "AMP-dependent_synthetase_and_ligase", "BGC0002677", 1, "Other", 24.0, 82.0, 30.364806866952787, 4.31e-15], ["CBD77754.1", "hypothetical_protein", "BGC0000974", 1, "NRP+Polyketide", 24.0, 82.0, 28.54077253218884, 5.05e-15], ["AHI59107.1", "locillomycin_synthase_D", "BGC0001005", 1, "NRP+Polyketide", 21.0, 82.0, 37.23175965665236, 5.67e-15], ["AAL01056.1", "putative_acyl-CoA_ligase", "BGC0000865", 1, "Other", 22.0, 79.0, 26.98497854077253, 2.83e-14], ["AFY58527.1", "acyl-CoA_synthetase_(AMP-forming)/AMP-acid_ligase_II", "BGC0002411", 1, "NRP+Polyketide", 22.0, 79.0, 35.407725321888414, 4.74e-14], ["AFV96135.1", "AMP-dependent_synthetase/ligase", "BGC0001064", 1, "Polyketide:Modular type I polyketide+Polyketide:Type III polyketide", 24.0, 77.0, 25.75107296137339, 8.9e-14], ["ARU81115.1", "CylA", "BGC0001566", 1, "Polyketide", 24.0, 77.0, 25.75107296137339, 8.9e-14], ["SDF67296.1", "Acyl-CoA_synthetase_(AMP-forming)/AMP-acid_ligase_II", "BGC0002422", 1, "NRP", 24.0, 77.0, 29.721030042918457, 1.82e-13], ["DAB41914.1", "ArzL_-_PKS_(FAAL,_ACP)", "BGC0001884", 1, "NRP+Polyketide", 24.0, 77.0, 29.88197424892704, 1.92e-13], ["AXN93598.1", "PuwC", "BGC0001952", 1, "NRP", 25.0, 75.0, 27.467811158798284, 4.49e-13], ["AFO59871.1", "three-domain_carboxylic_acid_reductase", "BGC0000175", 1, "Polyketide:Trans-AT type I polyketide", 26.0, 75.0, 36.05150214592275, 9.22e-13], ["AQA28568.1", "acyl-CoA_synthase", "BGC0001663", 1, "Polyketide", 24.0, 73.0, 29.989270386266092, 1.85e-12], ["AMB48444.1", "long-chain-fatty-acid--CoA_ligase", "BGC0001357", 1, "Polyketide", 23.0, 72.0, 26.87768240343348, 5.47e-12], ["ADD82966.1", "BatY", "BGC0001099", 1, "NRP+Polyketide:Modular type I polyketide+Polyketide:Trans-AT type I polyketide", 24.0, 71.0, 26.824034334763947, 9.06e-12], ["AJO72702.1", "Acyl-CoA_ligase/oxidoreductase", "BGC0001381", 1, "Polyketide", 26.0, 69.0, 35.24678111587983, 4.08e-11], ["AHN85651.1", "Phn2", "BGC0000122", 1, "Polyketide:Modular type I polyketide", 23.0, 68.0, 26.07296137339056, 1.53e-10], ["ABS75100.1", "AMP-binding_protein", "BGC0002641", 1, "NRP", 21.0, 62.0, 27.84334763948498, 3.63e-09], ["QCT05736.1", "Tri3", "BGC0001983", 1, "Other", 23.0, 60.0, 23.766094420600858, 2.38e-08], ["AXM43064.1", "AMP-dependent_synthetase_and_ligase", "BGC0001945", 1, "NRP", 23.0, 59.0, 30.63304721030043, 6.08e-08]], "ctg15_7": [["ABB69071.1", "hypothetical_protein", "BGC0000260", 1, "Polyketide", 42.0, 237.0, 98.63013698630137, 4.02e-77], ["ADE22343.1", "dehydratase", "BGC0000065", 1, "Polyketide:Iterative type I polyketide", 26.0, 86.0, 99.65753424657534, 6.08e-19]], "ctg15_9": [["AFV25472.1", "hypothetical_protein", "BGC0000469", 1, "RiPP:Bottromycin", 50.0, 154.0, 90.96774193548387, 4.92e-48], ["AYM52879.1", "ahpC/TSA_family_protein", "BGC0001964", 1, "Polyketide", 44.0, 135.0, 92.90322580645162, 1.6e-40], ["AEZ53933.1", "putative_alkyl_hydroperoxide_reductase_subunit_C_protein", "BGC0000144", 1, "Polyketide:Modular type I polyketide", 35.0, 86.0, 93.54838709677419, 7.34e-22], ["ABA39078.2", "integral_membrane_protein", "BGC0001106", 1, "NRP+Polyketide", 34.0, 81.0, 98.06451612903226, 1.07e-19]], "ctg15_10": [["WP_064482084.1", "sensor_domain-containing_diguanylate_cyclase", "BGC0001586", 1, "Saccharide", 42.0, 379.0, 98.49056603773585, 9.69e-126], ["ADH01501.1", "diguanylate_cyclase", "BGC0000995", 1, "NRP+Polyketide", 41.0, 109.0, 31.886792452830186, 3.16e-25], ["AXG22424.1", "GGDEF_domain-containing_protein", "BGC0002024", 1, "Polyketide", 40.0, 103.0, 30.943396226415093, 8.85e-24]], "ctg15_14": [["AAS79472.1", "putative_permease", "BGC0000035", 1, "Polyketide", 30.0, 119.0, 92.07459207459208, 3.06e-29]], "ctg15_15": [["WP_030193540.1", "uracil_phosphoribosyltransferase", "BGC0002669", 1, "RiPP", 47.0, 178.0, 100.48076923076923, 1.73e-56], ["ACK77751.1", "putative_uracyl_phosphoribosyltransferase", "BGC0000727", 1, "Saccharide", 36.0, 107.0, 93.26923076923077, 9.52e-29], ["AFV27437.1", "phosphoribosyl_transferase-type_I_domain_protein", "BGC0000375", 1, "NRP", 34.0, 103.0, 92.78846153846155, 8.09e-27], ["QDX19372.1", "Uracil_phosphoribosyltransferase", "BGC0002295", 1, "NRP+Saccharide", 37.0, 94.0, 66.82692307692307, 2.78e-23], ["CAC11140.1", "NikR_protein", "BGC0000876", 1, "Other", 38.0, 87.0, 65.86538461538461, 1.24e-20]], "ctg15_16": [["ACJ24845.1", "phosphoribosylaminoimidazole_synthetase-like_protein", "BGC0000119", 1, "Polyketide:Iterative type I polyketide+Saccharide:Hybrid/tailoring saccharide", 47.0, 296.0, 87.95811518324608, 5.83e-98]], "ctg15_17": [["ABC87495.1", "purine_synthase", "BGC0001011", 1, "NRP+Polyketide", 41.0, 97.0, 82.16560509554141, 3.59e-25]], "ctg15_18": [["AQP25584.1", "glutamate_ABC_transporter", "BGC0001590", 1, "Polyketide", 38.0, 140.0, 96.12403100775194, 2.62e-40], ["CAE02640.1", "YckI_protein", "BGC0000433", 1, "NRP:Lipopeptide", 34.0, 127.0, 97.28682170542635, 2.07e-35], ["AHL46714.1", "ABc_transporter_protein", "BGC0001179", 1, "Polyketide:Type II polyketide", 39.0, 127.0, 96.51162790697676, 2.18e-35], ["AHN91916.1", "ABC_transporter", "BGC0000340", 1, "NRP", 37.0, 122.0, 93.4108527131783, 2.8e-33], ["WP_042799412.1", "ATP-binding_cassette_domain-containing_protein", "BGC0001283", 1, "Polyketide", 37.0, 120.0, 85.27131782945736, 6.07e-33], ["AGI87377.1", "ABC_transporter_ATP-binding_protein", "BGC0002358", 1, "Polyketide", 40.0, 110.0, 83.72093023255815, 4.54e-29], ["CAD91242.1", "hypothetical_protein", "BGC0000289", 1, "NRP:Glycopeptide+Saccharide:Hybrid/tailoring saccharide", 34.0, 113.0, 94.18604651162791, 7.95e-29], ["AAU39356.1", "putative_spermidine/putrescine_ABC_transporter_ATP-binding_protein", "BGC0000381", 1, "NRP", 33.0, 108.0, 98.06201550387597, 3.1e-27], ["DAB41657.1", "ABC_transporter", "BGC0001585", 1, "Alkaloid", 35.0, 110.0, 91.86046511627907, 3.3e-27], ["AKQ99290.1", "ABC_transporter,partial", "BGC0001484", 1, "Other", 37.0, 109.0, 92.63565891472868, 6.1e-27], ["WP_037568390.1", "ATP-binding_cassette_domain-containing_protein", "BGC0002656", 1, "Polyketide", 31.0, 107.0, 101.93798449612403, 7.15e-27], ["MAA_10048", "multidrug_resistance_protein", "BGC0000337", 1, "NRP", 33.0, 109.0, 88.37209302325581, 1.15e-26], ["AMYAL_RS0139485", "ATP-binding_cassette_domain-containing_protein", "BGC0002011", 1, "Polyketide", 34.0, 102.0, 98.83720930232558, 5.15e-26], ["QGJ79649.1", "ABC_transporter_ATP-binding_protein", "BGC0002552", 1, "Polyketide", 34.0, 102.0, 98.83720930232558, 5.48e-26], ["ACN29733.1", "putative_peptide_transport_ATP-binding_protein", "BGC0000814", 1, "Alkaloid", 33.0, 103.0, 98.06201550387597, 8.62e-26], ["QYB25771.1", "ABC_transporter_ATP-binding_protein", "BGC0002425", 1, "RiPP", 34.0, 104.0, 97.28682170542635, 9.18e-26], ["QEO74890.1", "ABC_transporter_ATP-binding_protein", "BGC0002588", 1, "Other", 37.0, 102.0, 90.31007751937985, 9.2e-26], ["ctg1_orf5", "", "BGC0000321", 1, "NRP", 35.0, 105.0, 94.96124031007753, 3.28e-25], ["AGL93176.1", "ABC_transporter_ATP-binding_protein", "BGC0000560", 1, "RiPP:Lanthipeptide", 32.0, 103.0, 89.14728682170544, 1.13e-24], ["AIG26885.1", "putative_multidrug_export_ATP-binding/permease_protein", "BGC0002432", 1, "NRP", 35.0, 103.0, 89.53488372093024, 1.15e-24], ["BAK64654.1", "putative_transporter", "BGC0000135", 1, "Polyketide", 34.0, 99.0, 89.14728682170544, 1.43e-23], ["AAZ23072.1", "hypothetical_protein", "BGC0000291", 1, "NRP", 36.0, 95.0, 81.78294573643412, 3.25e-23], ["CBA63688.1", "ATPase_of_griseobactin_uptake_ABC_transporter", "BGC0000368", 1, "NRP", 33.0, 95.0, 90.31007751937985, 5.48e-23], ["AKQ99291.1", "ABC_transporter", "BGC0001484", 1, "Other", 31.0, 98.0, 89.14728682170544, 6.13e-23], ["AQZ42156.1", "putative_ABC_multidrug_transporter", "BGC0001820", 1, "NRP", 33.0, 98.0, 94.57364341085271, 7.8e-23], ["AAC73689.1", "ferric_enterobactin_ABC_transporter_ATP_binding_subunit", "BGC0002476", 1, "NRP", 32.0, 95.0, 97.28682170542635, 8.79e-23], ["AAQ59906.1", "enterobactin-iron_transport_system_ATP-binding_protein", "BGC0002680", 1, "NRP", 34.0, 94.0, 92.24806201550388, 1.38e-22], ["AAK95839.1", "ABC-transport_protein_PhuC", "BGC0002495", 1, "NRP", 34.0, 93.0, 94.96124031007753, 3.76e-22], ["CUX79067.1", "Bicarbonate_transport_ATP-binding_protein_CmpC", "BGC0001715", 1, "NRP", 35.0, 93.0, 81.3953488372093, 5.22e-22], ["ABC39054.1", "iron_compound_ABC_transporter,_ATP-binding_protein", "BGC0000386", 1, "NRP:NRP siderophore", 33.0, 93.0, 91.47286821705426, 5.39e-22], ["PVC99849.1", "ABC_transporter_ATP_binding", "BGC0002100", 1, "NRP+Other", 33.0, 92.0, 90.69767441860465, 6.02e-22], ["AAS92552.1", "SirA", "BGC0001044", 1, "NRP", 34.0, 96.0, 84.49612403100775, 6.54e-22], ["BAH43767.1", "ABC_transporter_ATP_binding/permease_protein", "BGC0000452", 1, "NRP", 30.0, 95.0, 93.4108527131783, 7.05e-22], ["CAC17506.1", "putative_ABC_transporter_ATP-binding_protein", "BGC0000324", 1, "NRP", 32.0, 95.0, 92.63565891472868, 7.17e-22], ["ABE35427.1", "ABC_cobalamin/Fe3+-siderophores_transporter,_ATPase_subunit", "BGC0002421", 1, "NRP", 34.0, 92.0, 93.4108527131783, 8.37e-22], ["AHF21226.1", "TriB", "BGC0000449", 1, "NRP", 32.0, 94.0, 93.7984496124031, 1.35e-21], ["RUP78896.1", "ABC_transporter_ATP-binding_protein", "BGC0002073", 1, "NRP", 31.0, 92.0, 89.92248062015504, 1.4e-21], ["AWR88426.1", "putative_ABC_transporter_ATP-binding_protein", "BGC0001522", 1, "Polyketide", 33.0, 91.0, 89.53488372093024, 1.67e-21], ["CAK15811.1", "putative_polyamine_ABC_transporter,_ATP_binding_protein", "BGC0000344", 1, "NRP", 32.0, 93.0, 98.44961240310077, 1.71e-21], ["AFN69431.1", "ElxT", "BGC0000509", 1, "RiPP:Lanthipeptide", 27.0, 94.0, 94.96124031007753, 2.33e-21], ["AFP87531.1", "ABC_transporter", "BGC0001159", 1, "NRP+Polyketide:Modular type I polyketide", 30.0, 90.0, 90.69767441860465, 2.93e-21], ["CAB53325.1", "putative_iron-siderophore_ABC-transporter_ATP-binding_protein", "BGC0000325", 1, "NRP", 30.0, 91.0, 94.57364341085271, 3.04e-21], ["ALV82355.1", "ABC_transporter", "BGC0001370", 1, "NRP", 31.0, 93.0, 95.34883720930233, 3.31e-21], ["AAD48883.1", "ATPase", "BGC0002494", 1, "NRP", 30.0, 91.0, 91.86046511627907, 3.72e-21], ["AAS07740.1", "putative_ABC_transporter_ATP-binding_protein", "BGC0000136", 1, "Polyketide", 30.0, 92.0, 87.59689922480621, 5.29e-21], ["CAD15510.1", "ATP-binding_transmembrane_ABC_transporter_protein", "BGC0001014", 1, "NRP:NRP siderophore+Polyketide:Modular type I polyketide+Polyketide:Iterative type I polyketide", 31.0, 92.0, 91.47286821705426, 6.08e-21], ["ALE27499.1", "ABC_transporter", "BGC0001292", 1, "Other", 30.0, 92.0, 93.7984496124031, 6.09e-21], ["AAO56108.1", "ABC_transporter,_ATP-binding/permease_protein", "BGC0002570", 1, "NRP+Polyketide", 32.0, 92.0, 92.24806201550388, 8.05e-21], ["CUX79063.1", "Putative_multidrug_export_ATP-binding/permease_protein", "BGC0001715", 1, "NRP", 33.0, 92.0, 88.37209302325581, 8.17e-21], ["NKI69290.1", "ATP-binding_cassette_domain-containing_protein", "BGC0002408", 1, "NRP", 34.0, 90.0, 93.7984496124031, 8.22e-21], ["AWH12686.1", "Rmp21", "BGC0001759", 1, "Polyketide", 30.0, 91.0, 87.59689922480621, 1e-20], ["QYA99270.1", "ABC_transporter_ATP-binding_protein/permease", "BGC0002676", 1, "NRP", 31.0, 92.0, 94.96124031007753, 1.05e-20], ["CAR51989.1", "putative_iron_transport-related_ATP-binding_protein", "BGC0002569", 1, "NRP", 32.0, 89.0, 89.14728682170544, 1.15e-20], ["QED93126.1", "ABC_transporter_ATP-binding_protein", "BGC0002556", 1, "Alkaloid", 32.0, 90.0, 91.08527131782945, 1.72e-20], ["AZH29358.1", "ABC_transporter_ATP-binding_protein", "BGC0001843", 1, "NRP", 32.0, 91.0, 95.73643410852713, 2.03e-20], ["ALD83698.1", "ABC_transporter_ATP_binding_protein", "BGC0001299", 1, "Polyketide", 35.0, 87.0, 86.04651162790698, 2.22e-20], ["AUD11999.1", "OrbC", "BGC0001721", 1, "NRP", 32.0, 88.0, 95.73643410852713, 2.76e-20], ["CAD91219.1", "putative_ABC_transporter,_Dbv24", "BGC0000289", 1, "NRP:Glycopeptide+Saccharide:Hybrid/tailoring saccharide", 33.0, 91.0, 86.43410852713178, 2.83e-20], ["AOE23597.1", "FoxTIX", "BGC0001598", 1, "NRP+Polyketide", 31.0, 87.0, 94.18604651162791, 3.26e-20], ["CAC17507.1", "putative_ABC_transporter_ATP-binding_protein", "BGC0000324", 1, "NRP", 29.0, 90.0, 97.28682170542635, 3.66e-20], ["QYZ85382.1", "DisT", "BGC0002635", 1, "RiPP", 32.0, 88.0, 89.92248062015504, 3.77e-20], ["ATY72535.1", "iron_complex_transport_ATP-binding_protein", "BGC0001574", 1, "NRP", 32.0, 87.0, 92.63565891472868, 5.81e-20], ["WP_027239423.1", "ATP-binding_cassette_domain-containing_protein", "BGC0002698", 1, "RiPP", 33.0, 90.0, 92.63565891472868, 5.81e-20], ["ACC84963.1", "ABC_transporter_related", "BGC0002699", 1, "RiPP", 32.0, 90.0, 96.12403100775194, 5.86e-20], ["PHM29817.1", "hypothetical_protein", "BGC0001870", 1, "Other", 32.0, 87.0, 91.08527131782945, 6.19e-20], ["ABS50189.1", "putative_ABC_transporter_permease/ATP-binding_protein", "BGC0000410", 1, "NRP", 30.0, 89.0, 91.86046511627907, 6.72e-20], ["ACA97578.1", "PmxC", "BGC0000408", 1, "NRP", 31.0, 89.0, 92.63565891472868, 6.83e-20], ["APO47824.1", "multidrug_ABC_transporter_permease", "BGC0002653", 1, "NRP", 32.0, 89.0, 85.27131782945736, 6.83e-20], ["CAL19997.1", "putative_transport_ATP-binding_protein", "BGC0002490", 1, "Other", 31.0, 87.0, 92.63565891472868, 7.31e-20], ["CBG67722.1", "putative_nucleotide-binding_ABC_transporter_subunit", "BGC0002568", 1, "Other", 31.0, 89.0, 95.34883720930233, 8.18e-20], ["CAB38879.1", "putative_ABC_transporter", "BGC0000315", 1, "NRP:Lipopeptide:Ca+-dependent lipopeptide", 30.0, 89.0, 95.34883720930233, 9.3e-20], ["ABW70810.1", "PchI", "BGC0002475", 1, "NRP", 31.0, 89.0, 87.59689922480621, 1.23e-19], ["ABI87090.1", "ABC_transporter_related_protein", "BGC0002531", 1, "NRP", 32.0, 86.0, 94.57364341085271, 1.42e-19], ["EYT83450.1", "ABC_transporter", "BGC0001213", 1, "Polyketide", 29.0, 88.0, 94.57364341085271, 1.65e-19], ["AEZ51518.1", "pmxC", "BGC0001153", 1, "NRP:Lipopeptide", 30.0, 88.0, 94.18604651162791, 1.7e-19], ["RLV71198.1", "Iron-chelate-transporting_ATPase", "BGC0001846", 1, "NRP+Saccharide:Hybrid/tailoring saccharide", 31.0, 85.0, 89.92248062015504, 2.87e-19], ["SPE99799.1", "Glutathione_import_ATP-binding_protein_GsiA", "BGC0002567", 1, "Other", 33.0, 87.0, 89.53488372093024, 3.01e-19], ["AFU82624.1", "ABC_transporter,_ATPase_component", "BGC0000998", 1, "NRP+Polyketide", 31.0, 86.0, 90.31007751937985, 3.06e-19], ["RSO11557.1", "ABC_transporter", "BGC0002637", 1, "NRP", 31.0, 87.0, 89.53488372093024, 3.27e-19], ["ABD65953.1", "ABC_transporter", "BGC0000341", 1, "NRP", 32.0, 87.0, 87.20930232558139, 4.33e-19], ["ABM30208.1", "PvuE", "BGC0000947", 1, "Other", 30.0, 84.0, 92.24806201550388, 4.62e-19], ["EHQ60564.1", "ABC_transporter", "BGC0001356", 1, "RiPP", 31.0, 86.0, 89.14728682170544, 7.7e-19], ["SEG87509.1", "peptide/nickel_transport_system_ATP-binding_protein", "BGC0002712", 1, "Polyketide", 32.0, 86.0, 99.6124031007752, 7.75e-19], ["AQZ71346.1", "ABC_transporter", "BGC0001635", 1, "NRP+Polyketide", 30.0, 86.0, 88.37209302325581, 7.85e-19], ["ALA09377.1", "ABC_transporter", "BGC0001303", 1, "Polyketide", 36.0, 84.0, 83.72093023255815, 7.97e-19], ["ALK27913.1", "putative_ABC_transporter", "BGC0001233", 1, "NRP", 31.0, 86.0, 86.43410852713178, 8.09e-19], ["MBE3200463.1", "ABC_transporter_ATP-binding_protein", "BGC0002409", 1, "NRP", 32.0, 86.0, 92.63565891472868, 1.04e-18], ["QYC40286.1", "Multidrug_export_ATP-binding/permease_protein", "BGC0002344", 1, "NRP", 32.0, 86.0, 86.82170542635659, 1.07e-18], ["AGI92082.1", "HlyB/MsbA_family_ABC_transporter", "BGC0002115", 1, "RiPP:Other", 32.0, 86.0, 93.4108527131783, 1.38e-18], ["AJF34465.1", "ABC_transporter", "BGC0001207", 1, "NRP", 32.0, 86.0, 91.08527131782945, 1.42e-18], ["CAE53357.1", "ABC_transporter", "BGC0000440", 1, "NRP:Glycopeptide", 33.0, 86.0, 86.43410852713178, 1.45e-18], ["CAG15016.1", "ABC_transporter", "BGC0000441", 1, "NRP", 33.0, 86.0, 86.43410852713178, 1.45e-18], ["ADK32558.1", "ABC_transporter_ATP-binding_domain", "BGC0000529", 1, "RiPP:Lanthipeptide", 32.0, 84.0, 93.4108527131783, 1.5e-18], ["AGS77319.1", "ABC_transporter", "BGC0001178", 1, "NRP:Glycopeptide", 30.0, 85.0, 86.82170542635659, 1.98e-18], ["AZM57021.1", "ABC_transporter", "BGC0002314", 1, "NRP", 30.0, 85.0, 85.65891472868216, 2.04e-18], ["MBA0053734.1", "ABC_transporter_ATP-binding_protein", "BGC0002096", 1, "Polyketide", 30.0, 82.0, 93.02325581395348, 2.06e-18], ["CAA90021.1", "PepT", "BGC0000543", 1, "RiPP:Lanthipeptide", 32.0, 85.0, 85.65891472868216, 2.51e-18], ["ABW70811.1", "PchH", "BGC0002475", 1, "NRP", 32.0, 85.0, 84.88372093023256, 2.54e-18], ["CCQ18698.1", "ABC_transporter_ATP-binding_domain", "BGC0000544", 1, "RiPP:Lanthipeptide", 30.0, 83.0, 89.92248062015504, 3.02e-18], ["QWM97318.1", "ABC_transporter_ATP-binding_protein", "BGC0002384", 1, "NRP", 32.0, 84.0, 95.73643410852713, 3.44e-18], ["EEM14530.1", "hypothetical_protein", "BGC0001210", 1, "RiPP", 30.0, 84.0, 95.73643410852713, 3.74e-18], ["ANH11417.1", "SceV", "BGC0001770", 1, "Polyketide", 32.0, 82.0, 91.47286821705426, 3.91e-18], ["WP_037568401.1", "ABC_transporter_ATP-binding_protein", "BGC0002656", 1, "Polyketide", 27.0, 82.0, 89.92248062015504, 4.16e-18], ["ALK21572.1", "multidrug_ABC_transporter_permease", "BGC0002678", 1, "NRP", 32.0, 84.0, 93.4108527131783, 4.6e-18], ["AAO56107.1", "ABC_transporter,_ATP-binding/permease_protein", "BGC0002570", 1, "NRP+Polyketide", 31.0, 84.0, 91.08527131782945, 4.63e-18], ["ATY37606.1", "BreA", "BGC0001536", 1, "NRP", 29.0, 84.0, 92.63565891472868, 4.65e-18], ["AFJ14796.1", "PlpG", "BGC0000403", 1, "NRP", 30.0, 84.0, 89.53488372093024, 4.68e-18], ["CCA53801.1", "Transport_ATP-binding_protein_CydC", "BGC0001801", 1, "NRP", 32.0, 84.0, 84.88372093023256, 4.75e-18], ["AAM80540.1", "StaU", "BGC0000290", 1, "NRP:Glycopeptide", 29.0, 84.0, 86.43410852713178, 4.85e-18], ["MCC5036782.1", "ABC_transporter_ATP-binding_protein/permease", "BGC0002638", 1, "NRP", 30.0, 84.0, 85.27131782945736, 4.87e-18], ["AJM89736.1", "PmxC", "BGC0001192", 1, "NRP", 29.0, 84.0, 94.18604651162791, 6.4e-18], ["AYA22337.1", "Tri", "BGC0001955", 1, "NRP", 31.0, 84.0, 88.75968992248062, 6.51e-18], ["OLZ50884.1", "ABC_transporter", "BGC0001461", 1, "NRP:Glycopeptide", 31.0, 84.0, 88.75968992248062, 6.55e-18], ["CAA11793.1", "PCZA363.2", "BGC0000322", 1, "NRP", 31.0, 84.0, 85.65891472868216, 6.57e-18], ["AIS24845.1", "dst21", "BGC0001147", 1, "NRP", 30.0, 83.0, 92.63565891472868, 8.8e-18], ["ctg1_orf1267", "", "BGC0001752", 1, "NRP", 32.0, 83.0, 88.37209302325581, 8.99e-18], ["CAF31834.1", "hypotheticl_protein", "BGC0000699", 1, "Saccharide", 32.0, 81.0, 88.37209302325581, 1.12e-17], ["AGM16415.1", "paenibacterin_ABC-transporter_D", "BGC0000400", 1, "NRP", 31.0, 83.0, 94.18604651162791, 1.13e-17], ["QEO75092.1", "ABC_transporter_ATP-binding_protein", "BGC0002079", 1, "NRP:Cyclic depsipeptide", 34.0, 80.0, 84.88372093023256, 1.3e-17], ["BAG84245.1", "putative_ABC-transporter", "BGC0000257", 1, "Polyketide", 32.0, 80.0, 81.3953488372093, 1.34e-17], ["AAZ55180.1", "ABC-type_multidrug_transport_system_ATPase_and_permease_components", "BGC0001889", 1, "RiPP", 29.0, 82.0, 74.03100775193798, 1.55e-17], ["CAJ87587.1", "putative_ABC_transporter_protein", "BGC0001055", 1, "NRP+Polyketide", 32.0, 82.0, 92.63565891472868, 1.57e-17], ["CAJ88629.1", "putative_netropsin_resistance_protein_subunit_2", "BGC0000327", 1, "NRP", 31.0, 82.0, 82.55813953488372, 1.59e-17], ["AHF21227.1", "TriC", "BGC0000449", 1, "NRP", 30.0, 82.0, 96.51162790697676, 1.6e-17], ["QQZ01652.1", "ABC_transporter", "BGC0002497", 1, "Other", 30.0, 82.0, 96.51162790697676, 1.66e-17], ["ACU62760.1", "ABC_transporter_related", "BGC0001392", 1, "RiPP", 31.0, 82.0, 100.0, 1.7e-17], ["AXA91311.1", "peptidase_domain-containing_ABC_transporter", "BGC0002044", 1, "NRP", 29.0, 82.0, 89.92248062015504, 1.72e-17], ["CCG06124.1", "putative_dipeptide/oligopeptide/nickel_ABC_transporter,_ATPase", "BGC0001543", 1, "Polyketide", 30.0, 81.0, 91.86046511627907, 2e-17], ["ABP55202.1", "ABC_transporter_related", "BGC0000142", 1, "Polyketide", 34.0, 80.0, 103.10077519379846, 2.05e-17], ["EME52991.1", "ABC_transporter", "BGC0001460", 1, "NRP:Glycopeptide", 31.0, 82.0, 85.65891472868216, 2.2e-17], ["CBW73574.1", "Multidrug_resistance_ABC_transporter_ATP-binding_and_permease_protein", "BGC0002325", 1, "RiPP", 29.0, 81.0, 87.20930232558139, 2.29e-17], ["BCK51660.1", "putative_ABC_transporter_ATP-binding_protein", "BGC0002520", 1, "Polyketide", 31.0, 80.0, 86.82170542635659, 3.48e-17], ["AAK01464.1", "ABC_transporter", "BGC0000412", 1, "NRP", 31.0, 81.0, 96.51162790697676, 3.8e-17], ["BAV56269.1", "hypothetical_protein", "BGC0001657", 1, "NRP", 32.0, 81.0, 95.73643410852713, 3.85e-17], ["ADO17962.1", "CclG", "BGC0000487", 1, "RiPP:Head-to-tailcyclized peptide", 30.0, 79.0, 82.94573643410853, 3.89e-17], ["UEF20586.1", "ABC_transporter", "BGC0002360", 1, "NRP", 30.0, 79.0, 92.24806201550388, 3.9e-17], ["BAB72347.1", "ATP-binding_protein_of_iron(III)_ABC_transporter", "BGC0002683", 1, "Other", 30.0, 79.0, 93.4108527131783, 4.11e-17], ["AZM50109.1", "ABC_transporter", "BGC0002702", 1, "NRP", 30.0, 81.0, 85.65891472868216, 4.14e-17], ["MBE3200461.1", "ATP-binding_cassette_domain-containing_protein", "BGC0002409", 1, "NRP", 34.0, 81.0, 73.64341085271317, 4.23e-17], ["QGA70096.1", "ABC_transporter", "BGC0002517", 1, "Polyketide", 33.0, 79.0, 90.69767441860465, 5.23e-17], ["CBW74823.1", "Multidrug_resistance_ABC_transporter_ATP-binding_and_permease_protein", "BGC0000571", 1, "RiPP:Lassopeptide", 28.0, 81.0, 85.27131782945736, 5.25e-17], ["AKU24610.1", "ABC_transporter_ATP-binding_protein", "BGC0002687", 1, "Polyketide+NRP", 29.0, 81.0, 93.4108527131783, 5.26e-17], ["AFD30963.1", "CrmT2", "BGC0000966", 1, "NRP+Polyketide", 31.0, 81.0, 90.31007751937985, 5.29e-17], ["QEG98936.1", "ant21", "BGC0002042", 1, "NRP", 31.0, 81.0, 84.49612403100775, 5.38e-17], ["ACN80635.1", "Sio4", "BGC0000611", 1, "RiPP:Thiopeptide", 31.0, 79.0, 83.72093023255815, 6.72e-17], ["AFD30962.1", "CrmT3", "BGC0000966", 1, "NRP+Polyketide", 31.0, 81.0, 95.73643410852713, 7e-17], ["AXG47409.1", "ABC_transporter_ATP-binding_protein", "BGC0002715", 1, "NRP+Polyketide", 30.0, 81.0, 93.4108527131783, 7.03e-17], ["OKA09422.1", "ABC_transporter", "BGC0001459", 1, "NRP:Glycopeptide", 30.0, 81.0, 86.43410852713178, 7.34e-17], ["OLZ52458.1", "ABC_transporter", "BGC0001462", 1, "NRP:Glycopeptide", 31.0, 81.0, 88.75968992248062, 7.35e-17], ["BAF98636.1", "putative_ABC_transporter", "BGC0000651", 1, "Terpene", 31.0, 79.0, 87.59689922480621, 8.65e-17], ["AIG79244.1", "Conserved_putative_membrane_protein", "BGC0000419", 1, "Saccharide+NRP:Glycopeptide", 30.0, 80.0, 85.65891472868216, 1.34e-16], ["AQZ69224.1", "ABC_transporter_ATP-binding_protein", "BGC0001635", 1, "NRP+Polyketide", 34.0, 77.0, 85.65891472868216, 1.38e-16], ["AEI58864.1", "ABC_transporter", "BGC0000455", 1, "NRP", 30.0, 80.0, 86.43410852713178, 1.38e-16], ["WP_241094725.1", "ABC_transporter_ATP-binding_protein/permease", "BGC0000546", 1, "RiPP:Lanthipeptide", 30.0, 79.0, 94.96124031007753, 1.73e-16], ["SSHG_03590", "ABC_transporter_ATP-binding_protein", "BGC0000546", 1, "RiPP:Lanthipeptide", 30.0, 79.0, 94.96124031007753, 1.76e-16], ["AZH29359.1", "ABC_transporter_ATP-binding_protein", "BGC0001843", 1, "NRP", 29.0, 79.0, 95.73643410852713, 1.78e-16], ["EFY99280.1", "AtrH_like_protein", "BGC0002710", 1, "NRP", 31.0, 79.0, 89.14728682170544, 2.16e-16], ["CCG06125.1", "putative_oligopeptide_ABC_transporter,_ATPase", "BGC0001543", 1, "Polyketide", 30.0, 78.0, 92.63565891472868, 2.72e-16], ["ABS50188.1", "putative_ABC_transporter_permease/ATP-binding_protein", "BGC0000410", 1, "NRP", 26.0, 79.0, 90.69767441860465, 3.2e-16], ["CBJ82069.1", "ABC_Transporter,_ATP-binding_protein", "BGC0001872", 1, "Polyketide", 29.0, 77.0, 92.63565891472868, 3.21e-16], ["AAQ59162.1", "probable_iron_transport_system_ATP-binding_protein", "BGC0002679", 1, "NRP", 30.0, 76.0, 94.18604651162791, 4.19e-16], ["CCC55903.1", "putative_ABC_transporter,_ATPase_and_permease_component", "BGC0000973", 1, "NRP+Polyketide:Modular type I polyketide", 34.0, 78.0, 96.12403100775194, 4.25e-16], ["ATG31926.1", "KocI", "BGC0001640", 1, "RiPP", 28.0, 78.0, 91.47286821705426, 4.34e-16], ["AIE77056.1", "ABC-transporter", "BGC0000418", 1, "NRP", 29.0, 78.0, 85.65891472868216, 5.92e-16], ["BAC87909.1", "probable_ABC_transporter", "BGC0000294", 1, "NRP", 31.0, 77.0, 84.10852713178295, 1.01e-15], ["QKI29071.1", "ABC_transporter_ATP-binding_protein", "BGC0002130", 1, "RiPP:Lanthipeptide", 26.0, 77.0, 88.37209302325581, 1.05e-15], ["CAG25756.1", "putative_ABC_transporter_ATP-binding_protein", "BGC0000311", 1, "NRP", 31.0, 77.0, 87.98449612403101, 1.1e-15], ["AAG32538.1", "SalT", "BGC0000548", 1, "RiPP:Lanthipeptide", 27.0, 77.0, 92.63565891472868, 1.14e-15], ["QEO74998.1", "omn23", "BGC0002078", 1, "NRP:Cyclic depsipeptide", 33.0, 75.0, 81.78294573643412, 1.2e-15], ["ARE67845.1", "AbsF4", "BGC0001492", 1, "Polyketide", 32.0, 77.0, 89.92248062015504, 1.39e-15], ["AKU20512.1", "ABC_transporter_ATP-binding_protein", "BGC0002687", 1, "Polyketide+NRP", 31.0, 77.0, 84.10852713178295, 1.42e-15], ["AOT85870.1", "ABC_transporter", "BGC0001789", 1, "RiPP", 28.0, 76.0, 99.2248062015504, 1.95e-15], ["ABO65651.1", "Putative_SpaT", "BGC0000515", 1, "RiPP:Lanthipeptide", 27.0, 76.0, 87.98449612403101, 1.96e-15], ["KVR35744.1", "hypothetical_protein", "BGC0002312", 1, "RiPP", 29.0, 76.0, 92.24806201550388, 2.59e-15], ["AFJ20783.1", "ABC_transporter", "BGC0002300", 1, "NRP", 28.0, 75.0, 92.24806201550388, 2.86e-15], ["AAV66099.1", "PltJ", "BGC0000127", 1, "Polyketide", 30.0, 76.0, 84.88372093023256, 3.52e-15], ["WP_012444311.1", "peptidase_domain-containing_ABC_transporter_RaxB", "BGC0002005", 1, "RiPP", 31.0, 76.0, 87.59689922480621, 3.79e-15], ["EKJ70675.1", "hypothetical_protein", "BGC0002188", 1, "NRP+Polyketide", 27.0, 76.0, 103.48837209302326, 4.33e-15], ["WP_028847744.1", "ABC_transporter_ATP-binding_protein/permease", "BGC0002467", 1, "NRP", 31.0, 75.0, 95.73643410852713, 4.63e-15], ["ADU86007.1", "putative_ABC_transporter-related_protein", "BGC0000165", 1, "Polyketide:Modular type I polyketide", 32.0, 75.0, 89.53488372093024, 5.31e-15], ["PHM26616.1", "daunorubicin-DIM-transport_ATP-binding_protein_ABC_transporter_DrrA", "BGC0001130", 1, "NRP+Polyketide", 30.0, 74.0, 93.4108527131783, 5.44e-15], ["CAP20371.1", "ABC_transporter_ATP-binding_membrane_protein", "BGC0000347", 1, "NRP", 24.0, 75.0, 94.96124031007753, 6.38e-15], ["AXM42912.1", "ABC_transporter_ATP-binding_protein", "BGC0001940", 1, "Polyketide", 33.0, 73.0, 79.45736434108527, 6.59e-15], ["CCC55907.1", "putative_ABC_tarnsporter,_ATP-binding_protein", "BGC0000973", 1, "NRP+Polyketide:Modular type I polyketide", 31.0, 73.0, 80.62015503875969, 8.03e-15], ["CCC55904.1", "putative_ABC_transporter,_ATPase_and_permease_component", "BGC0000973", 1, "NRP+Polyketide:Modular type I polyketide", 29.0, 74.0, 92.24806201550388, 1.17e-14], ["AAK81823.1", "ABC_transporter", "BGC0000326", 1, "NRP", 29.0, 74.0, 86.43410852713178, 1.25e-14], ["AVI57415.1", "AbmF4", "BGC0001694", 1, "Polyketide", 30.0, 74.0, 92.24806201550388, 1.54e-14], ["CAD15511.1", "ATP-binding_transmembrane_ABC_transporter_protein", "BGC0001014", 1, "NRP:NRP siderophore+Polyketide:Modular type I polyketide+Polyketide:Iterative type I polyketide", 30.0, 74.0, 87.20930232558139, 1.57e-14], ["WP_234335045.1", "ABC_transporter_ATP-binding_protein/permease", "BGC0001645", 1, "RiPP", 30.0, 74.0, 84.88372093023256, 1.63e-14], ["AAY59067.1", "ATP-binding_protein", "BGC0000128", 1, "Polyketide", 30.0, 73.0, 86.04651162790698, 2.13e-14], ["AEK64492.1", "EtnT", "BGC0000506", 1, "RiPP:Lanthipeptide", 27.0, 73.0, 93.02325581395348, 2.16e-14], ["EPF88078.1", "hypothetical_protein", "BGC0001494", 1, "RiPP", 27.0, 73.0, 83.33333333333334, 2.79e-14], ["WP_009985592.1", "peptidase_domain-containing_ABC_transporter", "BGC0001311", 1, "RiPP:Lanthipeptide", 27.0, 73.0, 92.63565891472868, 3.08e-14], ["CBG67536.1", "putative_ABC_transporter_ATP-binding_protein", "BGC0002367", 1, "NRP", 27.0, 72.0, 92.24806201550388, 3.63e-14], ["AFS60105.1", "PaenT", "BGC0000540", 1, "RiPP:Lanthipeptide", 26.0, 72.0, 99.2248062015504, 3.9e-14], ["QNN81306.1", "IonTII", "BGC0002446", 1, "Polyketide", 28.0, 71.0, 90.69767441860465, 4.36e-14], ["AEK75511.1", "ATP-binding_ABC_peptide_transporter", "BGC0000001", 1, "Polyketide:Modular type I polyketide", 29.0, 72.0, 91.08527131782945, 5.02e-14], ["ALC22068.1", "ABC_transporter_ATP-binding_protein", "BGC0002303", 1, "RiPP", 29.0, 72.0, 81.0077519379845, 5.28e-14], ["AEI40461.1", "ABC_transporter_ATP_binding_protein", "BGC0002488", 1, "Other", 26.0, 71.0, 96.51162790697676, 5.62e-14], ["BAW27681.1", "transporter", "BGC0001764", 1, "NRP", 30.0, 71.0, 94.18604651162791, 5.75e-14], ["AYM52853.1", "molybdate_ABC_transporter_ATP-binding_protein", "BGC0001964", 1, "Polyketide", 32.0, 71.0, 87.98449612403101, 6.15e-14], ["AFJ20779.1", "putative_ABC_transporter", "BGC0002300", 1, "NRP", 30.0, 71.0, 82.94573643410853, 6.66e-14], ["RMI87912.1", "sulfate_ABC_transporter_ATP-binding_protein", "BGC0002285", 1, "RiPP", 31.0, 70.0, 90.31007751937985, 7.7e-14], ["ACB47076.1", "DynT5", "BGC0001060", 1, "Polyketide", 27.0, 71.0, 92.24806201550388, 1.01e-13], ["WP_014929841.1", "ABC_transporter_transmembrane_domain-containing_protein", "BGC0001864", 1, "RiPP:Glycocin", 27.0, 71.0, 79.45736434108527, 1.01e-13], ["ANY10583.1", "ABC_transporter", "BGC0001773", 1, "Polyketide", 28.0, 70.0, 93.7984496124031, 1.7e-13], ["CAP20370.1", "ABC_transporter,_ATP-binding_membrane_protein", "BGC0000347", 1, "NRP", 27.0, 71.0, 94.96124031007753, 1.72e-13], ["AAB91587.1", "SpaT", "BGC0000559", 1, "RiPP:Lanthipeptide", 25.0, 71.0, 91.08527131782945, 1.76e-13], ["RLV71181.1", "ABC_transporter_ATP-binding_protein", "BGC0001846", 1, "NRP+Saccharide:Hybrid/tailoring saccharide", 30.0, 69.0, 94.18604651162791, 2.01e-13], ["CCQ18690.1", "ABC_transporter_ATP-binding_protein", "BGC0000544", 1, "RiPP:Lanthipeptide", 26.0, 69.0, 89.92248062015504, 2.03e-13], ["ABA00880.1", "NsuT", "BGC0000537", 1, "RiPP:Lanthipeptide", 26.0, 70.0, 101.93798449612403, 2.35e-13], ["WP_052230046.1", "ABC_transporter_ATP-binding_protein/permease", "BGC0001188", 1, "RiPP", 32.0, 70.0, 76.35658914728683, 2.37e-13], ["ALN78925.1", "ABC_transporter_family_protein", "BGC0002630", 1, "RiPP", 33.0, 70.0, 75.1937984496124, 2.5e-13], ["ALE27500.1", "ABC_transporter", "BGC0001292", 1, "Other", 28.0, 70.0, 87.20930232558139, 3.18e-13], ["ACR33057.1", "ABC_transporter", "BGC0000495", 1, "RiPP:Lanthipeptide", 35.0, 68.0, 64.34108527131784, 3.47e-13], ["CCM44340.1", "ABC_transporter_ATP-binding_protein", "BGC0001056", 1, "NRP+Polyketide:Modular type I polyketide+Polyketide:PUFA synthase or related polyketide", 28.0, 69.0, 89.92248062015504, 4.14e-13], ["WP_128623601.1", "ABC_transporter_ATP-binding_protein/permease", "BGC0002144", 1, "RiPP:LAP", 27.0, 69.0, 82.55813953488372, 4.24e-13], ["EYT83451.1", "ABC_transporter_ATP-binding_protein", "BGC0001213", 1, "Polyketide", 27.0, 69.0, 86.04651162790698, 5.78e-13], ["ACC84962.1", "ABC_transporter_related", "BGC0002699", 1, "RiPP", 30.0, 69.0, 91.86046511627907, 6.21e-13], ["QFU19820.1", "ABC_transporter_ATP-binding_protein", "BGC0002431", 1, "Polyketide+Saccharide", 28.0, 68.0, 87.98449612403101, 7.25e-13], ["KIH99790.1", "hypothetical_protein", "BGC0001176", 1, "RiPP:Lassopeptide", 25.0, 69.0, 93.4108527131783, 7.67e-13], ["BAJ05895.1", "putative_ABC_multidrug_resistance_transporter", "BGC0000872", 1, "Other", 28.0, 69.0, 91.47286821705426, 9.32e-13], ["AFO93372.1", "ABC_transporter,_ATP-binding_protein", "BGC0000932", 1, "Other", 25.0, 68.0, 98.44961240310077, 9.6e-13], ["MBX4267533.1", "ABC_transporter_ATP-binding_protein/permease", "BGC0002668", 1, "RiPP", 25.0, 68.0, 91.86046511627907, 1.04e-12], ["QEV63710.1", "dipeptide_ABC_transporter_ATP-binding_protein", "BGC0002657", 1, "Polyketide+NRP", 26.0, 68.0, 100.7751937984496, 1.1e-12], ["AAC63532.1", "sublancin_transporter_protein", "BGC0000558", 1, "RiPP:Lanthipeptide", 26.0, 68.0, 82.55813953488372, 1.11e-12], ["BAO66521.1", "ABC_transporter", "BGC0000042", 1, "Polyketide", 29.0, 67.0, 95.34883720930233, 1.12e-12], ["AAR12534.1", "putative_ABC_transporter", "BGC0002468", 1, "NRP", 32.0, 68.0, 75.5813953488372, 1.34e-12], ["ACZ21385.1", "ABC-type_multidrug_transport_system,_ATPase_and_permease_component", "BGC0002298", 1, "RiPP", 29.0, 68.0, 75.5813953488372, 1.36e-12], ["ALC22070.1", "ABC_transporter_ATP-binding_protein", "BGC0002303", 1, "RiPP", 25.0, 67.0, 95.34883720930233, 1.74e-12], ["QTT77479.1", "ABC_transporter_ATP-binding_protein", "BGC0002350", 1, "NRP+Polyketide+Saccharide", 28.0, 67.0, 76.35658914728683, 2.47e-12], ["AEH59102.1", "ABC_transporter/permease/ATP-binding_protein", "BGC0000385", 1, "NRP", 32.0, 67.0, 84.88372093023256, 2.56e-12], ["WP_141576290.1", "ABC_transporter_ATP-binding_protein", "BGC0002686", 1, "NRP", 27.0, 66.0, 88.75968992248062, 3.24e-12], ["QYA95652.1", "ABC_transporter_ATP-binding_protein/permease", "BGC0002676", 1, "NRP", 28.0, 67.0, 84.49612403100775, 3.43e-12], ["WP_027239422.1", "NHLP_family_bacteriocin_export_ABC_transporter_peptidase/permease/ATPase_subunit", "BGC0002698", 1, "RiPP", 32.0, 66.0, 81.3953488372093, 8.91e-12], ["ADC96668.1", "ABC_transporter", "BGC0001076", 1, "Other:Nucleoside", 28.0, 66.0, 82.94573643410853, 1.01e-11], ["ACQ63630.1", "ABC_multidrug_resistance_transporter", "BGC0000875", 1, "Saccharide:Hybrid/tailoring saccharide+Other:Nucleoside", 27.0, 66.0, 92.63565891472868, 1.01e-11], ["EHK80174.1", "ABC_transporter_ATP-binding_protein", "BGC0001447", 1, "Polyketide", 26.0, 64.0, 88.75968992248062, 1.31e-11], ["ABD14713.1", "CesC", "BGC0000320", 1, "NRP:Cyclic depsipeptide", 22.0, 64.0, 96.51162790697676, 1.92e-11], ["CAN02020.1", "putative_ABC_transporter,_ATP-binding_protein", "BGC0000528", 1, "RiPP:Lanthipeptide", 27.0, 63.0, 84.49612403100775, 2.74e-11], ["AAY93430.1", "cation_ABC_transporter,_MZT_family,_ATP-binding_protein", "BGC0000413", 1, "NRP", 27.0, 62.0, 82.55813953488372, 3.31e-11], ["AFO89680.1", "putative_ferrichrome_transport_ATP-binding_protein", "BGC0002694", 1, "Other", 29.0, 62.0, 91.08527131782945, 3.48e-11], ["QWF78559.1", "Multidrug_resistance_ABC_transporter_ATP-binding/permease_protein_BmrA", "BGC0002142", 1, "Polyketide", 25.0, 64.0, 77.90697674418605, 3.74e-11], ["WP_030684648.1", "ABC_transporter_ATP-binding_protein", "BGC0001607", 1, "Other", 28.0, 63.0, 88.37209302325581, 4.28e-11], ["AVH76806.1", "BcrA", "BGC0001669", 1, "RiPP", 27.0, 62.0, 86.43410852713178, 1.07e-10], ["QKV49801.1", "ABC_transporter_ATP-binding_protein", "BGC0002526", 1, "Polyketide", 26.0, 61.0, 90.31007751937985, 1.36e-10], ["CZF83999.1", "Toxin_RTX-I_translocation_ATP-binding_protein", "BGC0002382", 1, "RiPP", 30.0, 62.0, 74.8062015503876, 1.72e-10], ["CEG06583.1", "ABC_transporter", "BGC0001928", 1, "Other", 29.0, 61.0, 88.75968992248062, 2.41e-10], ["AEZ53959.1", "putative_ABC_transporter_ATP-binding_protein", "BGC0000144", 1, "Polyketide:Modular type I polyketide", 25.0, 61.0, 96.51162790697676, 2.54e-10], ["AEI40462.1", "ABC_transporter_ATP_binding_protein", "BGC0002488", 1, "Other", 29.0, 59.0, 83.72093023255815, 3.93e-10], ["ACU62752.1", "ABC_transporter_related", "BGC0001392", 1, "RiPP", 26.0, 59.0, 82.94573643410853, 4.71e-10], ["CAF31568.1", "putative_sugar_ABC_transporter", "BGC0000705", 1, "Saccharide", 25.0, 60.0, 87.20930232558139, 5.01e-10], ["CAF60513.1", "putative_sugar_ABC-transproter_ATP-binding_protein", "BGC0000704", 1, "Saccharide", 25.0, 60.0, 87.20930232558139, 5.03e-10], ["QUQ72367.1", "ABC_transporter", "BGC0002349", 1, "Polyketide+Saccharide", 25.0, 60.0, 87.98449612403101, 5.35e-10], ["ACC54547.1", "MvdA", "BGC0000594", 1, "RiPP", 31.0, 60.0, 73.25581395348837, 7.14e-10], ["AFL48543.1", "putative_peptide_transporter_(ATP-binding_subunit)", "BGC0000084", 1, "Polyketide", 34.0, 59.0, 39.14728682170542, 1.24e-09], ["ACM68694.1", "AerN", "BGC0000298", 1, "NRP", 30.0, 57.0, 74.8062015503876, 5.82e-09], ["KAH7877381.1", "multidrug_resistance-associated_ABC_transporter", "BGC0002747", 1, "RiPP", 24.0, 57.0, 96.51162790697676, 6.78e-09], ["ABV79989.1", "ApnE", "BGC0000301", 1, "NRP", 30.0, 57.0, 67.05426356589147, 7.86e-09], ["ATW47205.1", "multidrug_ABC_transporter_ATP-binding_protein", "BGC0002466", 1, "NRP", 29.0, 56.0, 74.8062015503876, 9.71e-09], ["QKG20142.1", "ABC_transporter_ATP-binding_protein", "BGC0002124", 1, "Polyketide", 27.0, 56.0, 84.10852713178295, 1.21e-08], ["EOO99818.1", "hypothetical_protein", "BGC0001861", 1, "RiPP:Glycocin", 24.0, 56.0, 83.72093023255815, 1.43e-08], ["CAQ16120.1", "ABC_transporter", "BGC0000592", 1, "RiPP:Microviridin", 30.0, 56.0, 74.4186046511628, 1.9e-08], ["WP_020635024.1", "ABC_transporter_ATP-binding_protein/permease", "BGC0001211", 1, "NRP", 25.0, 55.0, 81.78294573643412, 2.38e-08], ["ORC16572.1", "hypothetical_protein", "BGC0001341", 1, "NRP", 24.0, 54.0, 90.31007751937985, 2.7e-08], ["MBE8994633.1", "ABC_transporter_ATP-binding_protein/permease", "BGC0002623", 1, "NRP+Polyketide", 28.0, 55.0, 79.45736434108527, 3.39e-08], ["AHJ31211.1", "ABC_transporter_ATP-binding_protein", "BGC0000430", 1, "NRP+Polyketide:Modular type I polyketide", 29.0, 55.0, 72.48062015503875, 3.42e-08], ["AAN85545.1", "antibiotic_resistance_protein", "BGC0001101", 1, "NRP+Polyketide:Modular type I polyketide+Polyketide:Trans-AT type I polyketide", 30.0, 54.0, 80.62015503875969, 4.23e-08], ["CBL93713.1", "ABC_multidrug_transporter", "BGC0000360", 1, "NRP", 38.0, 54.0, 33.33333333333333, 4.3e-08], ["UKO95766.1", "ATP-binding_cassette_domain-containing_protein", "BGC0002632", 1, "NRP", 29.0, 54.0, 71.70542635658916, 4.4e-08], ["CBF87872.1", "ABC_multidrug_transporter_(Eurofung)", "BGC0001699", 1, "NRP", 26.0, 54.0, 62.7906976744186, 5.09e-08], ["AQH32478.1", "ABC_transporter", "BGC0001667", 1, "NRP+Polyketide", 31.0, 54.0, 73.64341085271317, 5.86e-08], ["KYC42617.1", "ABC_transporter", "BGC0002484", 1, "NRP+Polyketide", 29.0, 54.0, 71.70542635658916, 5.88e-08], ["AAZ03549.1", "McnF", "BGC0000332", 1, "NRP", 31.0, 54.0, 63.17829457364341, 6.15e-08], ["BAH22761.1", "putative_ABC_transporter", "BGC0001018", 1, "NRP", 31.0, 54.0, 63.17829457364341, 6.15e-08], ["AAO23332.1", "NcpC", "BGC0000397", 1, "NRP", 30.0, 54.0, 72.86821705426357, 8.18e-08], ["MCF2150417.1", "ABC-type_transport_system", "BGC0002625", 1, "NRP+Polyketide", 28.0, 54.0, 72.09302325581395, 8.19e-08], ["MBU7585868.1", "ABC_transporter_ATP-binding_protein/permease", "BGC0002626", 1, "RiPP", 31.0, 54.0, 64.72868217054264, 8.2e-08], ["ABI26076.1", "ABC_transporter", "BGC0000331", 1, "NRP", 31.0, 53.0, 63.17829457364341, 1.1e-07], ["AED99781.1", "ABC-transporter", "BGC0000599", 1, "RiPP:Sactipeptide", 26.0, 52.0, 82.94573643410853, 1.17e-07], ["AAD28497.1", "McjD", "BGC0000581", 1, "RiPP:Linaridin", 25.0, 53.0, 93.4108527131783, 1.4e-07], ["AIW82276.1", "ORF1", "BGC0001125", 1, "NRP+Polyketide", 30.0, 53.0, 66.27906976744185, 1.46e-07], ["ATP76247.1", "SpuF", "BGC0001748", 1, "NRP+Polyketide", 32.0, 53.0, 63.95348837209303, 1.46e-07], ["BAU50928.1", "ABC_transporter", "BGC0001379", 1, "NRP", 30.0, 52.0, 64.72868217054264, 2.41e-07], ["ctg1_orf1268", "", "BGC0001752", 1, "NRP", 27.0, 52.0, 81.3953488372093, 2.5e-07], ["WP_012408795.1", "ABC_transporter_ATP-binding_protein/permease", "BGC0002049", 1, "RiPP:Microviridin", 31.0, 52.0, 65.89147286821705, 2.63e-07], ["AAF00956.1", "mcyH", "BGC0001017", 1, "NRP+Polyketide:Modular type I polyketide", 29.0, 51.0, 64.72868217054264, 4.39e-07], ["BAE46918.1", "goadsporin_biosynthetic_protein", "BGC0000565", 1, "RiPP:LAP", 29.0, 51.0, 89.14728682170544, 4.44e-07], ["AXN93574.1", "ORF1", "BGC0001950", 1, "NRP", 27.0, 51.0, 74.03100775193798, 4.7e-07], ["AXN93583.1", "ORF1", "BGC0001951", 1, "NRP", 27.0, 51.0, 74.03100775193798, 4.7e-07], ["QYI86759.1", "putative_ABC_transporter", "BGC0002424", 1, "NRP", 30.0, 51.0, 57.36434108527132, 5.9e-07], ["CAD29796.1", "ABC_transporter", "BGC0001015", 1, "NRP+Polyketide", 30.0, 51.0, 64.72868217054264, 6.04e-07], ["ATP76236.1", "NdaI", "BGC0001705", 1, "NRP+Polyketide", 29.0, 51.0, 73.64341085271317, 6.12e-07], ["ACC81026.1", "ABC_Transporter", "BGC0001479", 1, "NRP", 30.0, 51.0, 72.86821705426357, 6.32e-07], ["ACY56716.1", "ThnD", "BGC0000600", 1, "RiPP", 26.0, 50.0, 91.08527131782945, 7.05e-07], ["QCQ67878.1", "ABC_transporter", "BGC0002297", 1, "NRP+Polyketide", 29.0, 50.0, 72.48062015503875, 8.09e-07], ["WP_012408790.1", "ABC_transporter_ATP-binding_protein/permease", "BGC0002061", 1, "NRP:Cyclic depsipeptide+Polyketide:Modular type I polyketide", 30.0, 50.0, 63.95348837209303, 8.41e-07], ["MBX4265665.1", "ABC_transporter_ATP-binding_protein", "BGC0002667", 1, "RiPP", 24.0, 50.0, 97.67441860465115, 9.41e-07], ["KIJ60840.1", "hypothetical_protein", "BGC0002214", 1, "Polyketide", 29.0, 50.0, 65.11627906976744, 9.66e-07], ["ACZ55948.1", "ABC_transporter", "BGC0000302", 1, "NRP", 28.0, 50.0, 73.64341085271317, 1.17e-06], ["AAO62579.1", "ABC_transporter_ATP-binding-like_protein", "BGC0001016", 1, "NRP+Polyketide", 30.0, 50.0, 62.7906976744186, 1.45e-06], ["AAF17285.1", "nosG", "BGC0001028", 1, "Polyketide+NRP:Cyclic depsipeptide", 30.0, 50.0, 63.95348837209303, 1.5e-06], ["CAQ64719.1", "sugar_uptake_ABC_transporter,_ATP-binding_protein", "BGC0000087", 1, "Polyketide", 22.0, 49.0, 86.43410852713178, 1.91e-06], ["CAM02316.1", "ABC_transporter_protein,_ATP-binding_component", "BGC0000349", 1, "NRP", 25.0, 49.0, 71.70542635658916, 2.53e-06], ["OAQ83754.1", "ABC_multidrug_transporter", "BGC0001358", 1, "NRP+Polyketide", 24.0, 49.0, 96.51162790697676, 3.11e-06], ["QNL14926.1", "AptE", "BGC0002512", 1, "NRP", 28.0, 49.0, 72.48062015503875, 3.69e-06], ["KIJ60848.1", "hypothetical_protein", "BGC0002214", 1, "Polyketide", 29.0, 48.0, 65.11627906976744, 7.33e-06], ["CCT75968.1", "related_to_multidrug_resistance_protein", "BGC0001606", 1, "Polyketide", 26.0, 47.0, 72.48062015503875, 9.8e-06]], "ctg15_19": [["WP_016325513.1", "phosphate_ABC_transporter_permease_subunit_PstC", "BGC0001283", 1, "Polyketide", 29.0, 76.0, 45.173041894353375, 3.21e-14]]}, "2": {"ctg15_48": [["BAP34727.1", "nucleoside_diphosphate_kinase", "BGC0000078", 1, "Polyketide", 32.0, 58.0, 101.3986013986014, 1.76e-10]], "ctg15_51": [["AXG48282.1", "peptidase_B", "BGC0002716", 1, "NRP", 76.0, 654.0, 98.83720930232558, 3.79e-237], ["AFV25490.1", "BotP", "BGC0000469", 1, "RiPP:Bottromycin", 42.0, 190.0, 74.65116279069768, 6.48e-55], ["CCM09452.1", "", "BGC0000468", 1, "RiPP:Bottromycin", 41.0, 184.0, 74.65116279069768, 1.32e-52], ["CBG72685.1", "putative_cytosolic_aminopeptidase", "BGC0001157", 1, "RiPP:Bottromycin", 40.0, 179.0, 74.88372093023256, 6.18e-51]], "ctg15_52": [["AXG48289.1", "IscS_subfamily_cysteine_desulfurase", "BGC0002716", 1, "NRP", 78.0, 628.0, 98.49624060150376, 6.58e-228], ["AAY93408.1", "aminotransferase,_class_V", "BGC0000413", 1, "NRP", 52.0, 360.0, 94.9874686716792, 1.35e-122]], "ctg15_53": [["AXG48290.1", "Fe-S_cluster_assembly_transcriptional_regulator_IscR", "BGC0002716", 1, "NRP", 82.0, 256.0, 99.39393939393939, 1.06e-88]], "ctg15_54": [["AXG48291.1", "tRNA_(cytidine/uridine-2'-O-)-methyltransferase_TrmJ", "BGC0002716", 1, "NRP", 72.0, 353.0, 98.3402489626556, 1.29e-124]], "ctg15_55": [["BAC55130.1", "ORF4", "BGC0000761", 1, "Saccharide", 47.0, 244.0, 99.625468164794, 1.19e-80], ["CAF31552.1", "putative_myo-inositol-3-phosphate_phosphatase", "BGC0000695", 1, "Saccharide", 44.0, 180.0, 92.50936329588015, 2.54e-55], ["ABW87799.1", "SpcA", "BGC0000715", 1, "Saccharide", 41.0, 163.0, 85.0187265917603, 4.33e-49], ["AWR88435.1", "putative_inositol_monophosphatase", "BGC0001522", 1, "Polyketide", 40.0, 156.0, 97.75280898876404, 2.24e-46], ["AAD45544.1", "SpcA", "BGC0000716", 1, "Saccharide", 42.0, 154.0, 86.51685393258427, 1.25e-45], ["NAO96304.1", "inositol_monophosphatase", "BGC0002117", 1, "NRP", 37.0, 152.0, 95.13108614232209, 6.75e-45], ["ARU08094.1", "hypothetical_protein", "BGC0001448", 1, "NRP:Lipopeptide:Ca+-dependent lipopeptide", 30.0, 117.0, 97.37827715355806, 3.73e-31], ["CAA63164.1", "Mono-phosphatase", "BGC0000878", 1, "Other", 29.0, 79.0, 95.50561797752809, 6.66e-17], ["CAD27649.1", "AtaP3_protein", "BGC0000873", 1, "Other", 28.0, 72.0, 95.88014981273409, 2.6e-14], ["AET51869.1", "inositol-phosphate_phosphatase", "BGC0001138", 1, "Other:Nucleoside", 29.0, 68.0, 98.50187265917603, 5.48e-13], ["WP_020275080.1", "histidinol-phosphatase", "BGC0002012", 1, "Polyketide", 29.0, 62.0, 80.14981273408239, 4.45e-11]], "ctg15_59": [["WP_240809962.1", "DUF262_domain-containing_protein", "BGC0002686", 1, "NRP", 22.0, 85.0, 101.80505415162455, 6.39e-17]], "ctg15_60": [["BAU50948.1", "serine_hydroxymethyltransferase", "BGC0001379", 1, "NRP", 54.0, 442.0, 99.28057553956835, 4.12e-154], ["QBG82541.1", "Serine_hydroxy_methyltransferase", "BGC0002587", 1, "Polyketide", 53.0, 426.0, 99.52038369304557, 1.4e-147], ["RIH60639.1", "serine_hydroxymethyltransferase", "BGC0002652", 1, "Other+Saccharide", 42.0, 335.0, 100.95923261390887, 7.91e-112], ["AEF16058.1", "glycine/serine_hydroxymethyltransferase", "BGC0000953", 1, "Saccharide:Aminoglycoside", 42.0, 335.0, 100.95923261390887, 1.22e-111], ["WP_078857614.1", "serine_hydroxymethyltransferase", "BGC0001368", 1, "NRP", 42.0, 330.0, 101.19904076738608, 2.4e-109], ["BAP16692.1", "alanine/alpha-methylserine_hydroxymethyltransferase", "BGC0000376", 1, "NRP", 44.0, 323.0, 95.44364508393285, 1.97e-107], ["QKW60384.1", "serine_hydroxymethyltransferase", "BGC0002288", 1, "NRP", 41.0, 300.0, 94.7242206235012, 7.7e-98]], "ctg15_61": [["BAV56274.1", "hypothetical_protein", "BGC0001657", 1, "NRP", 40.0, 244.0, 102.29007633587786, 7.45e-77], ["ABW96533.1", "putative_MOSC_ferredoxin--oxidoreductase", "BGC0000159", 1, "Polyketide:Modular type I polyketide", 38.0, 159.0, 61.832061068702295, 3.46e-43]], "ctg15_62": [["CAJ87626.1", "putative_propanol_dehydrogenase", "BGC0001055", 1, "NRP+Polyketide", 28.0, 81.0, 51.94805194805194, 2.31e-16], ["ACZ13458.1", "alcohol_dehydrogenase", "BGC0000897", 1, "Other", 27.0, 60.0, 52.98701298701298, 1.37e-09]], "ctg15_63": [["BAE98076.1", "putative_dehydrogenase", "BGC0000719", 1, "Saccharide", 28.0, 92.0, 83.33333333333334, 1.35e-20], ["CAF32372.1", "putative_3-amino-2,3-dideoxy-scyllo-inositol_1-dehydrogenase", "BGC0000712", 1, "Saccharide", 26.0, 77.0, 82.44047619047619, 1.24e-15], ["CAG38695.1", "putative_3-amino-2,3-dideoxy-scyllo-inositol_1-dehydrogenase", "BGC0000708", 1, "Saccharide", 25.0, 68.0, 71.13095238095238, 1.68e-12], ["CAG34720.1", "putative_dehydrogenase", "BGC0000713", 1, "Saccharide", 23.0, 68.0, 84.52380952380952, 2.27e-12]], "ctg15_64": [["BAV57460.1", "LysY", "BGC0001818", 1, "NRP", 32.0, 162.0, 100.84507042253522, 8.81e-47], ["ARF06212.1", "N-acetyl-gamma-glutamyl-phosphate_reductase", "BGC0001593", 1, "NRP", 31.0, 161.0, 101.12676056338029, 2.21e-46], ["CAA68239.1", "N-acetyl-gamma-glutamyl-phosphate_reductase", "BGC0000895", 1, "Other", 30.0, 132.0, 100.28169014084507, 2.49e-35]], "ctg15_65": [["CAJ14043.1", "putative_D-3-phosphoglycerate_dehydrogenase", "BGC0000406", 1, "NRP", 27.0, 83.0, 83.6923076923077, 1.06e-17]], "ctg15_66": [["AFM38986.1", "phosphoenolpyruvate_phosphomutase", "BGC0001859", 1, "Other:Phosphonate", 49.0, 259.0, 97.52650176678446, 5.37e-86], ["ADB43073.1", "phosphoenolpyruvate_phosphomutase", "BGC0000926", 1, "Other", 45.0, 239.0, 99.64664310954063, 4.54e-78], ["WP_051801207.1", "isocitrate_lyase/phosphoenolpyruvate_mutase_family_protein", "BGC0001739", 1, "Other", 40.0, 215.0, 94.34628975265018, 2.36e-68], ["ACZ13456.1", "phosphoenolpyruvate_phosphomutase", "BGC0000897", 1, "Other", 37.0, 200.0, 97.1731448763251, 1.04e-62], ["ABB90393.1", "FrbD", "BGC0000904", 1, "Other", 41.0, 197.0, 94.69964664310953, 4.62e-62], ["ctg2_11", "", "BGC0002036", 1, "Other", 40.0, 203.0, 89.04593639575971, 2.41e-61], ["AGZ93898.1", "PEP_mutase", "BGC0000937", 1, "Other", 38.0, 195.0, 94.69964664310953, 4.66e-61], ["AHL24479.1", "PEP_mutase", "BGC0000806", 1, "Saccharide", 33.0, 150.0, 95.75971731448763, 2.34e-42], ["AAG26465.1", "putative_phosphoenolpyruvate_phosphomutase", "BGC0001411", 1, "Saccharide", 34.0, 142.0, 99.29328621908127, 5.44e-39], ["AXG46997.1", "phosphoenolpyruvate_mutase", "BGC0000383", 1, "NRP+Polyketide:Modular type I polyketide", 34.0, 137.0, 84.45229681978799, 8.06e-39], ["ACG70831.1", "phosphoenolpyruvate_phosphomutase", "BGC0000938", 1, "Other:Aminocoumarin", 31.0, 137.0, 95.75971731448763, 4.16e-37]], "ctg15_68": [["EFQ61013.1", "hypothetical_protein", "BGC0001488", 1, "Other", 33.0, 213.0, 98.8425925925926, 5.42e-64], ["ABV97170.1", "aminotransferase_class-III", "BGC0000137", 1, "Polyketide", 30.0, 176.0, 97.45370370370371, 3.55e-50], ["AWH12644.1", "Rmp9", "BGC0001759", 1, "Polyketide", 30.0, 166.0, 96.06481481481481, 1.46e-46], ["XP_006351980.1", "gamma_aminobutyrate_transaminase_2", "BGC0002722", 1, "Alkaloid+Terpene+Saccharide", 28.0, 166.0, 97.91666666666666, 3.31e-46], ["XP_006351982.1", "gamma_aminobutyrate_transaminase_3,_chloroplastic", "BGC0002722", 1, "Alkaloid+Terpene+Saccharide", 28.0, 167.0, 99.07407407407408, 4.69e-46], ["AAS07756.1", "putative_aminotransferase", "BGC0000136", 1, "Polyketide", 30.0, 162.0, 83.79629629629629, 5.1e-45], ["AAC01733.1", "dNTP-hexose_aminotransferase", "BGC0000136", 1, "Polyketide", 30.0, 162.0, 83.79629629629629, 5.31e-45], ["CDN62024.1", "Omega-amino_acid--pyruvate_aminotransferase", "BGC0001599", 1, "NRP", 29.0, 161.0, 99.76851851851852, 1.94e-44], ["ACL77548.1", "aminotransferase_class-III", "BGC0001891", 1, "Other", 27.0, 157.0, 95.60185185185185, 4.15e-43], ["BAA25655.1", "deduced_aminotransferase", "BGC0000707", 1, "Saccharide", 28.0, 154.0, 96.06481481481481, 5.72e-42], ["WP_013310334.1", "aspartate_aminotransferase_family_protein", "BGC0001728", 1, "NRP+Polyketide", 26.0, 147.0, 95.83333333333334, 1.33e-39], ["ABA41503.1", "aminotransferase", "BGC0000722", 1, "Saccharide+Other:Cyclitol", 28.0, 146.0, 98.61111111111111, 3.17e-39], ["ABC67270.1", "putative_aminotransferase", "BGC0000723", 1, "Saccharide+Other:Cyclitol", 28.0, 146.0, 98.61111111111111, 3.72e-39], ["EFE73302.1", "N2-acetyl-L-ornithine:2-oxoglutarate_aminotransferase_ArgD", "BGC0000431", 1, "NRP:Cyclic depsipeptide", 32.0, 139.0, 83.79629629629629, 1.05e-36], ["AVT42376.1", "PLP-dependent_aspartate_aminotransferase", "BGC0001476", 1, "Other:Nucleoside", 29.0, 135.0, 97.91666666666666, 6.72e-35], ["AEZ53937.1", "putative_ornithine_aminotransferase", "BGC0000144", 1, "Polyketide:Modular type I polyketide", 27.0, 129.0, 96.52777777777779, 7.02e-33], ["ADN26241.1", "PLP-dependent_aminotransferase", "BGC0000951", 1, "NRP", 27.0, 127.0, 97.91666666666666, 4.46e-32], ["CAH55650.1", "putative_aminotransferase", "BGC0000259", 1, "Polyketide", 30.0, 125.0, 81.48148148148148, 1.44e-30], ["ADY76679.1", "aminotransferase", "BGC0000950", 1, "NRP:Uridylpeptide+Other:Nucleoside", 26.0, 120.0, 96.06481481481481, 9.54e-30], ["CAJ81022.1", "dTDP-4-keto-6-deoxy-glucose_4-aminotransferase_AcbV", "BGC0000691", 1, "Saccharide", 29.0, 119.0, 84.72222222222221, 3.43e-29], ["CAH55633.1", "putative_aminotransferase", "BGC0000258", 1, "Polyketide", 28.0, 118.0, 82.17592592592592, 2.97e-28], ["ABB69077.1", "putative_3-acetyloctanal_aminotransferase", "BGC0000260", 1, "Polyketide", 27.0, 117.0, 108.7962962962963, 9.63e-28], ["EHN79454.1", "dTDP-4-keto-6-deoxy-glucose_4-aminotransferase_ScatV", "BGC0000804", 1, "Saccharide", 27.0, 112.0, 95.13888888888889, 5.37e-27], ["QPB84030.1", "aminotransferase_class_III-fold_pyridoxal_phosphate-dependent_enzyme", "BGC0002675", 1, "Polyketide", 29.0, 114.0, 82.63888888888889, 7.61e-27], ["AHY86404.1", "putative_diaminobutyrate-2-oxoglutarate_transaminase_protein", "BGC0000329", 1, "NRP", 27.0, 106.0, 97.91666666666666, 8.47e-25], ["AFH75325.1", "diaminobutyrate-2-oxoglutarate_aminotransferase", "BGC0000425", 1, "NRP:Cyclic depsipeptide", 27.0, 106.0, 97.91666666666666, 1.3e-24], ["AAY37658.1", "diaminobutyrate_aminotransferase_apoenzyme", "BGC0000437", 1, "NRP", 26.0, 103.0, 99.07407407407408, 7.01e-24], ["CAA68242.1", "acetylornithine_aminotransferase", "BGC0000895", 1, "Other", 26.0, 102.0, 82.87037037037037, 1.02e-23], ["CAB39702.1", "probable_aminotransferase", "BGC0000663", 1, "Terpene", 26.0, 99.0, 100.0, 2.97e-22], ["AJS09395.1", "Aminotransferase", "BGC0001150", 1, "Polyketide:Type II polyketide+Polyketide:Type III polyketide", 24.0, 93.0, 96.29629629629629, 3.22e-20], ["QYX30485.1", "PLP-dependent_transaminase", "BGC0002148", 1, "Alkaloid", 27.0, 93.0, 83.33333333333334, 4.02e-20], ["ADD82957.1", "BatP", "BGC0001099", 1, "NRP+Polyketide:Modular type I polyketide+Polyketide:Trans-AT type I polyketide", 24.0, 89.0, 99.53703703703704, 1.28e-18], ["AXG46169.1", "glutamate-1-semialdehyde_2,1-aminomutase", "BGC0002713", 1, "NRP", 29.0, 81.0, 72.22222222222221, 3.49e-16], ["CCM44332.1", "PfaD_family_protein", "BGC0001056", 1, "NRP+Polyketide:Modular type I polyketide+Polyketide:PUFA synthase or related polyketide", 23.0, 59.0, 76.38888888888889, 5.31e-09], ["CBJ82075.1", "putative_Glutamate-1-semialdehyde_2,1-aminomutase", "BGC0001872", 1, "Polyketide", 30.0, 56.0, 34.72222222222222, 8.63e-08], ["PHM26608.1", "glutamate-1-semialdehyde-2,1-aminomutase", "BGC0001130", 1, "NRP+Polyketide", 31.0, 54.0, 29.629629629629626, 3.45e-07]], "ctg15_71": [["ATY37588.1", "BogA", "BGC0001532", 1, "NRP", 28.0, 183.0, 51.081359423274975, 3.69e-48], ["AGP37410.1", "peptide_synthetase", "BGC0002386", 1, "NRP+Polyketide", 25.0, 181.0, 96.18949536560247, 5.26e-46], ["AEH59100.1", "amino_acid_adenylation_domain-containing_protein/NRPS", "BGC0000385", 1, "NRP", 25.0, 181.0, 90.216271884655, 7.91e-46], ["ATY37590.1", "BogC", "BGC0001532", 1, "NRP", 24.0, 181.0, 90.11328527291452, 9.61e-46], ["AEC14346.1", "nonribosomal_peptide_synthetase", "BGC0000377", 1, "NRP", 24.0, 180.0, 77.44593202883625, 1.09e-45], ["AFH75320.1", "nonribosomal_peptide_synthetase", "BGC0000425", 1, "NRP:Cyclic depsipeptide", 29.0, 179.0, 50.46343975283213, 4.06e-45], ["CZT62784.1", "Non-ribosomal_peptide_synthase,_involved_in_Hassallidin_biosynthesis", "BGC0001614", 1, "NRP", 26.0, 177.0, 84.44902162718847, 1.47e-44], ["BAH43871.1", "truncated_linear_pentadecapeptide_gramicidin_synthetase_LgrC", "BGC0000367", 1, "NRP", 24.0, 176.0, 106.59114315139031, 2.83e-44], ["AAO72425.1", "syringopeptin_synthetase_C", "BGC0000438", 1, "NRP", 31.0, 176.0, 50.15447991761071, 3.99e-44], ["QXJ21811.1", "amino_acid_adenylation_domain-containing_protein", "BGC0002370", 1, "NRP", 27.0, 168.0, 49.0216271884655, 6.13e-44], ["ABS74179.1", "bacillomycin_D_synthetase_C", "BGC0001090", 1, "Polyketide+NRP:Lipopeptide", 27.0, 174.0, 51.081359423274975, 9.28e-44], ["AEZ51520.1", "pmxE", "BGC0001153", 1, "NRP:Lipopeptide", 25.0, 174.0, 81.05046343975283, 1.49e-43], ["AEZ51517.1", "pmxB", "BGC0001153", 1, "NRP:Lipopeptide", 28.0, 171.0, 50.46343975283213, 3.17e-43], ["AHZ20781.1", "non-ribosomal_peptide_synthase", "BGC0000369", 1, "NRP+Saccharide:Hybrid/tailoring saccharide", 24.0, 172.0, 84.24304840370752, 3.41e-43], ["ACA97577.1", "PmxB", "BGC0000408", 1, "NRP", 28.0, 169.0, 50.46343975283213, 1.28e-42], ["APO47822.1", "non-ribosomal_peptide_synthetase", "BGC0002653", 1, "NRP", 28.0, 171.0, 50.360453141091654, 1.37e-42], ["CCJ67636.1", "TaaA", "BGC0000447", 1, "NRP:Lipopeptide", 29.0, 170.0, 51.493305870236874, 2.09e-42], ["AJM89734.1", "PmxB", "BGC0001192", 1, "NRP", 27.0, 169.0, 50.360453141091654, 2.23e-42], ["AVI26393.1", "nonribosomal_peptide_synthase", "BGC0001800", 1, "NRP+Polyketide", 25.0, 169.0, 95.57157569515962, 3.83e-42], ["AHZ20774.1", "non-ribosomal_peptide_synthase", "BGC0000369", 1, "NRP+Saccharide:Hybrid/tailoring saccharide", 28.0, 169.0, 50.9783728115345, 4.94e-42], ["BAY02137.1", "amino_acid_adenylation_domain-containing_protein", "BGC0002532", 1, "NRP+Polyketide", 28.0, 168.0, 50.360453141091654, 5.95e-42], ["AHZ34241.1", "CipD", "BGC0001389", 1, "NRP", 26.0, 168.0, 94.23274974253347, 6.75e-42], ["ABX37382.1", "amino_acid_adenylation_domain_protein", "BGC0000984", 1, "NRP+Polyketide", 29.0, 168.0, 49.43357363542739, 9.43e-42], ["QWP75305.1", "non-ribosomal_peptide_synthase", "BGC0002126", 1, "NRP:Cyclic depsipeptide", 25.0, 168.0, 82.59526261585994, 9.48e-42], ["KYQ85937.1", "hypothetical_protein", "BGC0002437", 1, "NRP", 24.0, 167.0, 84.75798146240989, 1.12e-41], ["AAY37653.1", "Amino_acid_adenylation", "BGC0000437", 1, "NRP", 30.0, 167.0, 51.28733264675592, 1.61e-41], ["AAF99707.2", "syringopeptin_synthetase", "BGC0000438", 1, "NRP", 30.0, 167.0, 51.28733264675592, 1.61e-41], ["QKM21620.1", "non-ribosomal_peptide_synthetase", "BGC0002351", 1, "NRP", 30.0, 167.0, 52.42018537590113, 2.15e-41], ["AJM89738.1", "PmxE", "BGC0001192", 1, "NRP", 24.0, 167.0, 80.43254376931, 2.16e-41], ["AGU50950.1", "putative_non-ribosomal_peptide_synthetase", "BGC0002417", 1, "NRP+Polyketide", 30.0, 166.0, 47.991761071060765, 2.36e-41], ["AAY37655.1", "Amino_acid_adenylation", "BGC0000437", 1, "NRP", 30.0, 166.0, 50.15447991761071, 3.04e-41], ["ABY83163.1", "Azi25", "BGC0000960", 1, "NRP+Polyketide", 28.0, 165.0, 50.87538619979403, 4.05e-41], ["NAO96320.1", "amino_acid_adenylation_domain-containing_protein", "BGC0002117", 1, "NRP", 29.0, 166.0, 50.56642636457261, 4.72e-41], ["CZT62792.1", "non-ribosomal_peptide_synthase_involved_in_Hassallidin_biosynthesis", "BGC0001614", 1, "NRP", 28.0, 165.0, 52.21421215242018, 4.97e-41], ["AAU39360.1", "lichenysin_synthase_LchAB", "BGC0000381", 1, "NRP", 24.0, 165.0, 89.3923789907312, 5.92e-41], ["QMS47800.1", "JesC", "BGC0001629", 1, "NRP:Lipopeptide", 29.0, 165.0, 50.46343975283213, 9e-41], ["QMN69934.1", "PsoC", "BGC0002521", 1, "NRP", 26.0, 164.0, 81.77136972193615, 1.04e-40], ["QMS47799.1", "JesA", "BGC0001629", 1, "NRP:Lipopeptide", 30.0, 164.0, 50.15447991761071, 1.46e-40], ["BAH22763.1", "nonribosomal_peptide_synthetase", "BGC0001018", 1, "NRP", 27.0, 163.0, 53.55303810504635, 1.46e-40], ["AAO56329.1", "non-ribosomal_peptide_synthetase_SyfB", "BGC0000435", 1, "NRP", 26.0, 164.0, 81.87435633367663, 1.95e-40], ["AFY58523.1", "amino_acid_adenylation_enzyme/thioester_reductase_family_protein", "BGC0002411", 1, "NRP+Polyketide", 25.0, 163.0, 81.97734294541709, 2.41e-40], ["APZ78808.1", "nonribosomal_peptide_synthetase", "BGC0001428", 1, "NRP:Cyclic depsipeptide+Polyketide:Iterative type I polyketide", 29.0, 163.0, 46.44696189495365, 2.97e-40], ["QDA77059.1", "polyketide_synthase/nonribosomal_peptide_synthetase", "BGC0002026", 1, "NRP+Polyketide", 29.0, 163.0, 50.25746652935118, 3.55e-40], ["RAT94090.1", "NRPS", "BGC0001469", 1, "NRP", 24.0, 162.0, 78.0638516992791, 4.45e-40], ["ATY37589.1", "BogB", "BGC0001532", 1, "NRP", 23.0, 162.0, 80.53553038105046, 4.85e-40], ["AWI62626.1", "nonribosomal_peptide_synthetase", "BGC0001822", 1, "NRP", 25.0, 162.0, 81.77136972193615, 5.71e-40], ["KYC41483.1", "hypothetical_protein", "BGC0002484", 1, "NRP+Polyketide", 28.0, 160.0, 52.00823892893924, 8.01e-40], ["AIW82285.1", "PuwH", "BGC0001125", 1, "NRP+Polyketide", 29.0, 160.0, 51.18434603501545, 1.02e-39], ["APZ78845.1", "nonribosomal_peptide_synthetase", "BGC0001431", 1, "NRP:Cyclic depsipeptide+Polyketide:Iterative type I polyketide", 30.0, 160.0, 45.005149330587024, 1.55e-39], ["AED90003.1", "non-ribosomal_peptide_synthetase_ThaB", "BGC0000443", 1, "NRP:Beta-lactam", 25.0, 160.0, 98.35221421215242, 2.23e-39], ["AAZ03551.1", "McnB", "BGC0000332", 1, "NRP", 27.0, 159.0, 53.55303810504635, 2.36e-39], ["KPN93063.1", "NupA", "BGC0001416", 1, "NRP", 28.0, 160.0, 50.25746652935118, 2.44e-39], ["APZ78715.1", "nonribosomal_peptide_synthetase", "BGC0001420", 1, "NRP:Cyclic depsipeptide+Polyketide:Iterative type I polyketide", 31.0, 160.0, 45.314109165808446, 2.69e-39], ["APZ78768.1", "nonribosomal_peptide_synthetase", "BGC0001425", 1, "NRP:Cyclic depsipeptide+Polyketide:Iterative type I polyketide", 29.0, 160.0, 46.6529351184346, 2.69e-39], ["AGM16413.1", "paenibacterin_synthetase_B", "BGC0000400", 1, "NRP", 23.0, 160.0, 89.28939237899073, 3.09e-39], ["WP_010369425.1", "non-ribosomal_peptide_synthetase", "BGC0000314", 1, "Polyketide+NRP:Cyclic depsipeptide+Other:Aminocoumarin", 30.0, 159.0, 47.78578784757981, 3.34e-39], ["APZ78781.1", "nonribosomal_peptide_synthetase", "BGC0001426", 1, "NRP:Cyclic depsipeptide+Polyketide:Iterative type I polyketide", 29.0, 159.0, 46.54994850669413, 3.54e-39], ["APZ78794.1", "nonribosomal_peptide_synthetase", "BGC0001427", 1, "NRP:Cyclic depsipeptide+Polyketide:Iterative type I polyketide", 29.0, 159.0, 46.6529351184346, 4.67e-39], ["ACA97576.1", "PmxA", "BGC0000408", 1, "NRP", 23.0, 159.0, 107.51802265705459, 5.17e-39], ["ADJ63842.1", "Serobactin_synthetase", "BGC0000424", 1, "NRP:NRP siderophore", 27.0, 159.0, 74.04737384140063, 5.54e-39], ["APZ78703.1", "nonribosomal_peptide_synthetase", "BGC0001419", 1, "NRP:Cyclic depsipeptide+Polyketide:Iterative type I polyketide", 31.0, 159.0, 45.314109165808446, 6.14e-39], ["APZ78833.1", "nonribosomal_peptide_synthetase", "BGC0001430", 1, "NRP:Cyclic depsipeptide+Polyketide:Iterative type I polyketide", 30.0, 159.0, 45.417095777548916, 6.15e-39], ["AQZ26587.1", "obafluorin_dimodular_nonribosomal_peptide_synthetase", "BGC0001437", 1, "NRP", 29.0, 158.0, 53.55303810504635, 6.74e-39], ["APZ78691.1", "nonribosomal_peptide_synthetase", "BGC0001418", 1, "NRP:Cyclic depsipeptide+Polyketide:Iterative type I polyketide", 31.0, 158.0, 45.005149330587024, 8.09e-39], ["APZ78743.1", "nonribosomal_peptide_synthetase", "BGC0001422", 1, "NRP:Cyclic depsipeptide+Polyketide:Iterative type I polyketide", 29.0, 158.0, 46.13800205973224, 8.09e-39], ["APZ78855.1", "nonribosomal_peptide_synthetase", "BGC0001432", 1, "NRP:Cyclic depsipeptide+Polyketide:Iterative type I polyketide", 30.0, 158.0, 45.72605561277034, 8.1e-39], ["AQM37583.1", "nonribosomal_peptide_synthetase", "BGC0001424", 1, "NRP:Cyclic depsipeptide+Polyketide:Iterative type I polyketide", 29.0, 158.0, 46.13800205973224, 1.07e-38], ["CAY48788.1", "putative_non-ribosomal_peptide_synthetase", "BGC0001312", 1, "NRP", 28.0, 158.0, 50.15447991761071, 1.15e-38], ["AAC06346.1", "bacitracin_synthetase_1", "BGC0000310", 1, "NRP", 25.0, 158.0, 58.8053553038105, 1.19e-38], ["AAU39359.1", "lichenysin_synthase_LchAA", "BGC0000381", 1, "NRP", 23.0, 157.0, 75.2832131822863, 1.46e-38], ["AAQ93484.1", "CmaA", "BGC0000328", 1, "NRP", 28.0, 153.0, 51.081359423274975, 1.9e-38], ["ABW17377.1", "PsoC", "BGC0000411", 1, "NRP", 24.0, 157.0, 95.77754891864058, 1.95e-38], ["AEZ51516.1", "pmxA", "BGC0001153", 1, "NRP:Lipopeptide", 23.0, 157.0, 105.97322348094748, 2.04e-38], ["AXG47007.1", "non-ribosomal_peptide_synthetase", "BGC0000383", 1, "NRP+Polyketide:Modular type I polyketide", 28.0, 156.0, 51.905252317198766, 2.05e-38], ["AAC06348.1", "bacitracin_synthetase_3", "BGC0000310", 1, "NRP", 25.0, 157.0, 49.53656024716786, 2.11e-38], ["BBG06551.1", "AMP_binding_enzyme", "BGC0001925", 1, "Alkaloid", 28.0, 151.0, 52.523171987641604, 2.75e-38], ["KPN90376.1", "NupC", "BGC0001416", 1, "NRP", 28.0, 157.0, 50.669412976313076, 2.91e-38], ["CAQ71828.1", "non_ribosomal_peptide_synthase,_antibiotic_synthesis;_contains_3_condensation_domains,_2_AMP-acid_ligases_II_domains,_2_PP-binding,_Phosphopantetheine_attachment_site", "BGC0001189", 1, "NRP", 30.0, 156.0, 49.63954685890834, 3.05e-38], ["QBQ12464.1", "amino_acid_adenylation_domain-containing_protein", "BGC0002693", 1, "NRP", 29.0, 156.0, 49.742533470648816, 3.35e-38], ["AXN93582.1", "PuwH", "BGC0001950", 1, "NRP", 29.0, 155.0, 51.3903192584964, 4.83e-38], ["AXN93591.1", "PuwH", "BGC0001951", 1, "NRP", 29.0, 155.0, 51.3903192584964, 4.97e-38], ["OAL11435.1", "non-ribosomal_peptide_synthetase", "BGC0001570", 1, "NRP", 28.0, 155.0, 51.59629248197734, 5.08e-38], ["ADL64235.1", "aureusimine_non-ribosomal_peptide_synthetase", "BGC0000308", 1, "NRP", 28.0, 155.0, 51.081359423274975, 5.13e-38], ["APZ78679.1", "nonribosomal_peptide_synthetase", "BGC0001417", 1, "NRP:Cyclic depsipeptide+Polyketide:Iterative type I polyketide", 30.0, 155.0, 44.90216271884655, 5.55e-38], ["AHZ34233.1", "CifB", "BGC0000323", 1, "NRP:Lipopeptide", 27.0, 155.0, 89.49536560247168, 6.27e-38], ["AWI62628.1", "nonribosomal_peptide_synthetase", "BGC0001822", 1, "NRP", 27.0, 155.0, 50.87538619979403, 7.47e-38], ["AHF21229.1", "TriE", "BGC0000449", 1, "NRP", 26.0, 155.0, 50.669412976313076, 7.67e-38], ["AGI89790.1", "ATP-dependent_valine_adenylase", "BGC0001792", 1, "NRP", 28.0, 155.0, 51.28733264675592, 7.87e-38], ["AFH75322.1", "nonribosomal_peptide_synthetase", "BGC0000425", 1, "NRP:Cyclic depsipeptide", 28.0, 155.0, 50.87538619979403, 1.11e-37], ["AHB82072.1", "non_ribosomal_peptide_synthetase/polyketide_synthase", "BGC0001231", 1, "NRP+Polyketide:Modular type I polyketide", 30.0, 154.0, 47.78578784757981, 1.25e-37], ["CBF80487.1", "hybrid_PKS-NRPS_(Eurofung)", "BGC0000959", 1, "NRP+Polyketide:Iterative type I polyketide", 27.0, 154.0, 52.31719876416066, 1.34e-37], ["APZ78728.1", "nonribosomal_peptide_synthetase", "BGC0001421", 1, "NRP:Cyclic depsipeptide+Polyketide:Iterative type I polyketide", 32.0, 154.0, 43.666323377960865, 1.66e-37], ["APO47826.1", "hypothetical_protein", "BGC0002653", 1, "NRP", 23.0, 154.0, 108.34191555097836, 1.84e-37], ["APU91751.1", "Non-Ribosomal_Peptide_Synthetase", "BGC0001806", 1, "NRP", 28.0, 154.0, 50.9783728115345, 1.91e-37], ["AFJ14794.1", "PlpE", "BGC0000403", 1, "NRP", 23.0, 154.0, 88.77445932028837, 1.96e-37], ["AFH75329.1", "nonribosomal_peptide_synthetase", "BGC0000398", 1, "NRP:Cyclic depsipeptide", 28.0, 154.0, 50.46343975283213, 2.37e-37], ["AJM89735.1", "PmxA", "BGC0001192", 1, "NRP", 23.0, 154.0, 107.41503604531411, 2.42e-37], ["CBW75452.1", "Non-ribosomal_peptide_synthetase_modules_(EC_6.3.2.-)", "BGC0002048", 1, "NRP:Cyclic depsipeptide", 29.0, 153.0, 50.9783728115345, 2.65e-37], ["AFY58521.1", "amino_acid_adenylation_enzyme/thioester_reductase_family_protein", "BGC0002411", 1, "NRP+Polyketide", 24.0, 153.0, 85.47888774459321, 2.79e-37], ["AIW82284.1", "PuwG", "BGC0001125", 1, "NRP+Polyketide", 25.0, 153.0, 82.389289392379, 2.98e-37], ["CCM44336.1", "Nonribosomal_peptide_synthetase", "BGC0001056", 1, "NRP+Polyketide:Modular type I polyketide+Polyketide:PUFA synthase or related polyketide", 24.0, 153.0, 82.389289392379, 3.09e-37], ["QIH29228.1", "endopyrrole_NRPS_A", "BGC0002326", 1, "NRP", 29.0, 153.0, 50.9783728115345, 3.21e-37], ["EFE73312.1", "nonribosomal_peptide_synthetase", "BGC0000431", 1, "NRP:Cyclic depsipeptide", 28.0, 153.0, 49.330587023686924, 3.27e-37], ["AHZ34243.1", "CipF", "BGC0001389", 1, "NRP", 28.0, 153.0, 50.25746652935118, 3.33e-37], ["extra_gene", "NRPS/PKS", "BGC0002095", 1, "NRP", 31.0, 153.0, 48.6096807415036, 3.54e-37], ["ALG65314.1", "Cal22", "BGC0001297", 1, "NRP", 30.0, 151.0, 47.37384140061792, 4.95e-37], ["AHZ34238.1", "CipA", "BGC0001389", 1, "NRP", 28.0, 152.0, 50.56642636457261, 5.5e-37], ["AAC06347.1", "bacitracin_synthetase_2", "BGC0000310", 1, "NRP", 26.0, 152.0, 50.15447991761071, 6.27e-37], ["AQM37584.1", "nonribosomal_peptide_synthetase", "BGC0001424", 1, "NRP:Cyclic depsipeptide+Polyketide:Iterative type I polyketide", 24.0, 152.0, 93.61483007209063, 6.77e-37], ["QOE83923.1", "tyrocidine_synthase_3", "BGC0002051", 1, "NRP", 28.0, 151.0, 51.28733264675592, 7.54e-37], ["QBA57740.1", "NRPS", "BGC0002377", 1, "NRP", 28.0, 151.0, 50.669412976313076, 7.75e-37], ["ABG94125.1", "non-ribosomal_peptide_synthetase", "BGC0000417", 1, "NRP", 30.0, 152.0, 46.240988671472714, 7.98e-37], ["CDE97356.1", "plipastatin_synthase_subunit_C", "BGC0001686", 1, "NRP", 23.0, 152.0, 86.40576725025747, 8.1e-37], ["AFK57215.1", "DidD", "BGC0000985", 1, "Polyketide+NRP:Cyclic depsipeptide", 30.0, 152.0, 47.0648815653965, 9.13e-37], ["ABA59547.1", "NRPS", "BGC0000453", 1, "NRP:Cyclic depsipeptide", 25.0, 151.0, 76.41606591143152, 1.17e-36], ["AXA91302.1", "non-ribosomal_peptide_synthetase", "BGC0002044", 1, "NRP", 25.0, 151.0, 80.43254376931, 1.27e-36], ["CCJ67640.1", "TaaE", "BGC0000447", 1, "NRP:Lipopeptide", 29.0, 151.0, 51.28733264675592, 1.31e-36], ["CAE02631.1", "surfactin_synthetase_B_", "BGC0000433", 1, "NRP:Lipopeptide", 23.0, 151.0, 81.77136972193615, 1.56e-36], ["CCJ67647.1", "JagC", "BGC0001127", 1, "NRP", 29.0, 151.0, 46.96189495365603, 1.56e-36], ["BAH43870.1", "putative_linear_pentadecapeptide_gramicidin_synthetase_LgrB", "BGC0000367", 1, "NRP", 23.0, 151.0, 77.03398558187435, 1.74e-36], ["ADA69239.2", "trans-AT_hybrid_polyketide_synthase-NRPS", "BGC0001071", 1, "NRP+Polyketide:Modular type I polyketide+Polyketide:Trans-AT type I polyketide", 25.0, 151.0, 52.523171987641604, 1.75e-36], ["AHB82059.1", "non_ribosomal_peptide_synthetase/polyketide_synthase", "BGC0001019", 1, "NRP+Polyketide:Modular type I polyketide", 28.0, 150.0, 49.94850669412976, 1.94e-36], ["CAK15814.1", "putative_non-ribosomal_peptide_synthetase,_terminal_component", "BGC0000344", 1, "NRP", 25.0, 150.0, 80.63851699279093, 2.16e-36], ["QIE07359.1", "dimodular_nonribosomal_peptide_synthase_NecA", "BGC0002050", 1, "NRP+Polyketide:Trans-AT type I polyketide", 27.0, 150.0, 51.18434603501545, 2.27e-36], ["RAT94091.1", "NRPS", "BGC0001469", 1, "NRP", 26.0, 149.0, 51.493305870236874, 2.38e-36], ["ATY37592.1", "BogE", "BGC0001532", 1, "NRP", 22.0, 150.0, 105.4582904222451, 2.43e-36], ["AGM16414.1", "paenibacterin_synthetase_C", "BGC0000400", 1, "NRP", 23.0, 150.0, 81.77136972193615, 2.62e-36], ["CAB53322.1", "putative_peptide_synthetase", "BGC0000325", 1, "NRP", 29.0, 150.0, 48.6096807415036, 2.7e-36], ["QDF82255.1", "non-ribosomal_peptide_synthetase", "BGC0001980", 1, "NRP", 29.0, 150.0, 50.77239958805355, 2.8e-36], ["BAH43766.1", "tyrocidine_synthetase_III", "BGC0000452", 1, "NRP", 27.0, 150.0, 51.28733264675592, 2.96e-36], ["APZ78744.1", "nonribosomal_peptide_synthetase", "BGC0001422", 1, "NRP:Cyclic depsipeptide+Polyketide:Iterative type I polyketide", 24.0, 150.0, 105.4582904222451, 3.7e-36], ["ACO78738.1", "Non-ribosomal_peptide_synthase,_PvdJ(2)-like_protein", "BGC0002433", 1, "NRP", 25.0, 150.0, 81.35942327497425, 3.73e-36], ["CAG23960.2", "hybrid_NRPS/PKS_protein", "BGC0001089", 1, "Polyketide+NRP", 27.0, 150.0, 50.9783728115345, 3.81e-36], ["WP_019032755.1", "non-ribosomal_peptide_synthetase", "BGC0001331", 1, "NRP:Cyclic depsipeptide+Polyketide:Modular type I polyketide", 28.0, 149.0, 49.845520082389285, 3.99e-36], ["APZ78755.1", "nonribosomal_peptide_synthetase", "BGC0001423", 1, "NRP:Cyclic depsipeptide+Polyketide:Iterative type I polyketide", 31.0, 149.0, 45.314109165808446, 4.49e-36], ["CAG29031.1", "nonribosomal_peptide_synthetase_(modules_1_and_2)", "BGC0001023", 1, "NRP+Polyketide:Modular type I polyketide", 29.0, 149.0, 45.314109165808446, 4.49e-36], ["APZ78821.1", "nonribosomal_peptide_synthetase", "BGC0001429", 1, "NRP:Cyclic depsipeptide+Polyketide:Iterative type I polyketide", 29.0, 149.0, 45.314109165808446, 4.49e-36], ["AGC65514.1", "TtcB", "BGC0001876", 1, "NRP", 29.0, 149.0, 46.13800205973224, 4.97e-36], ["AEG64697.1", "LpmC", "BGC0000379", 1, "NRP", 28.0, 149.0, 50.360453141091654, 5.14e-36], ["AHI59108.1", "locillomycin_synthase_A", "BGC0001005", 1, "NRP+Polyketide", 22.0, 149.0, 82.6982492276004, 7.13e-36], ["ATY37609.1", "BreD", "BGC0001536", 1, "NRP", 22.0, 149.0, 80.53553038105046, 7.85e-36], ["CAL69597.1", "PKS-NRPS", "BGC0001049", 1, "NRP+Polyketide:Iterative type I polyketide", 28.0, 149.0, 50.46343975283213, 8.33e-36], ["AAF63833.1", "PstD", "BGC0000362", 1, "NRP", 27.0, 148.0, 49.22760041194645, 9.32e-36], ["CBW75453.1", "Non-ribosomal_peptide_synthetase_modules_(EC_6.3.2.-)", "BGC0002048", 1, "NRP:Cyclic depsipeptide", 27.0, 148.0, 52.00823892893924, 1e-35], ["AOA33122.1", "Nonribosomal_peptide_synthetase", "BGC0001346", 1, "NRP:Cyclic depsipeptide", 29.0, 148.0, 50.360453141091654, 1.1e-35], ["BAC67535.1", "arthrofactin_synthetase_B", "BGC0000305", 1, "NRP:Lipopeptide", 28.0, 148.0, 50.56642636457261, 1.1e-35], ["AFY58519.1", "amino_acid_adenylation_enzyme/thioester_reductase_family_protein,thioester_reductase-like_protein", "BGC0002411", 1, "NRP+Polyketide", 23.0, 148.0, 78.88774459320288, 1.14e-35], ["AQX14497.1", "monobactam_NRPS_scaffold_4", "BGC0001672", 1, "NRP", 25.0, 148.0, 58.084449021627194, 1.26e-35], ["WP_102918835.1", "amino_acid_adenylation_domain-containing_protein", "BGC0002104", 1, "NRP+Polyketide", 29.0, 144.0, 47.68280123583934, 1.31e-35], ["AHZ34240.1", "CipC", "BGC0001389", 1, "NRP", 28.0, 147.0, 50.56642636457261, 1.32e-35], ["CAD17793.1", "probable_non_ribosomal_peptide_synthetase_protein", "BGC0001363", 1, "NRP+Polyketide", 24.0, 148.0, 89.90731204943357, 1.51e-35], ["APO47825.1", "non-ribosomal_peptide_synthetase", "BGC0002653", 1, "NRP", 26.0, 147.0, 51.69927909371782, 1.64e-35], ["AQX14441.1", "EM5400_NRPS_scaffold", "BGC0001671", 1, "NRP", 27.0, 147.0, 52.832131822863026, 1.74e-35], ["BAH22764.1", "nonribosomal_peptide_synthetase", "BGC0001018", 1, "NRP", 23.0, 147.0, 96.80741503604531, 1.93e-35], ["AKQ22680.1", "malonyl_CoA-acyl_carrier_protein_transacylase", "BGC0001656", 1, "Polyketide", 27.0, 147.0, 52.111225540679705, 1.94e-35], ["ADZ45339.1", "non-ribosomal_peptide_synthetase", "BGC0001020", 1, "NRP+Polyketide", 27.0, 143.0, 46.755921730175075, 1.99e-35], ["AID65224.1", "nonribosomal_peptide_synthetase", "BGC0000335", 1, "NRP+Polyketide", 24.0, 147.0, 72.60556127703398, 2.21e-35], ["KFL51887.1", "amino_acid_adenylation_protein", "BGC0001711", 1, "NRP+Polyketide", 24.0, 147.0, 106.07621009268794, 2.35e-35], ["BBD17759.1", "non-ribosomal_peptide_synthetase", "BGC0001919", 1, "NRP+Polyketide", 28.0, 147.0, 49.742533470648816, 2.53e-35], ["WP_011146892.1", "non-ribosomal_peptide_synthetase", "BGC0001641", 1, "NRP", 25.0, 147.0, 88.05355303810505, 2.81e-35], ["AIW82283.1", "PuwF", "BGC0001125", 1, "NRP+Polyketide", 29.0, 147.0, 50.669412976313076, 2.83e-35], ["BAX64247.1", "NRPS", "BGC0001623", 1, "NRP+Polyketide", 27.0, 147.0, 49.94850669412976, 2.86e-35], ["ACM79810.1", "ZmaO", "BGC0001059", 1, "NRP+Polyketide", 25.0, 146.0, 81.87435633367663, 2.95e-35], ["AHH53506.1", "non-ribosomal_peptide_synthetase", "BGC0000439", 1, "NRP:Lipopeptide:Ca+-dependent lipopeptide", 28.0, 147.0, 50.77239958805355, 3.43e-35], ["AHD05627.1", "putative_non-ribosomal_peptide_ligase_domain_protein", "BGC0001033", 1, "NRP+Polyketide", 23.0, 146.0, 78.57878475798145, 3.88e-35], ["AFY58522.1", "non-ribosomal_peptide_synthase/amino_acid_adenylation_enzyme", "BGC0002411", 1, "NRP+Polyketide", 26.0, 146.0, 52.21421215242018, 3.93e-35], ["CCJ67645.1", "JagA", "BGC0001127", 1, "NRP", 28.0, 146.0, 50.25746652935118, 4.1e-35], ["AHD05679.1", "putative_non-ribosomal_peptide_ligase/_polyketide_synthase_hybrid", "BGC0000402", 1, "NRP", 22.0, 146.0, 79.71163748712668, 4.26e-35], ["APZ78769.1", "nonribosomal_peptide_synthetase", "BGC0001425", 1, "NRP:Cyclic depsipeptide+Polyketide:Iterative type I polyketide", 23.0, 146.0, 108.03295571575696, 4.35e-35], ["APZ78782.1", "nonribosomal_peptide_synthetase", "BGC0001426", 1, "NRP:Cyclic depsipeptide+Polyketide:Iterative type I polyketide", 23.0, 146.0, 106.2821833161689, 4.35e-35], ["ATX68112.1", "malonyl_CoA-acyl_carrier_protein_transacylase", "BGC0001772", 1, "Polyketide", 26.0, 146.0, 52.00823892893924, 4.42e-35], ["AFH75321.1", "nonribosomal_peptide_synthetase", "BGC0000425", 1, "NRP:Cyclic depsipeptide", 28.0, 146.0, 50.360453141091654, 4.57e-35], ["AEW95634.1", "non-ribosomal_peptide_synthetase", "BGC0002697", 1, "NRP+Polyketide", 28.0, 146.0, 58.187435633367656, 4.91e-35], ["AIZ66877.1", "nonribosomal_peptide_synthetase", "BGC0002666", 1, "NRP+Alkaloid", 28.0, 142.0, 49.43357363542739, 5.59e-35], ["AHD05616.1", "putative_non-ribosomal_peptide_ligase_domain_protein", "BGC0001033", 1, "NRP+Polyketide", 23.0, 145.0, 78.47579814624099, 5.67e-35], ["QNH85840.1", "BolH", "BGC0002327", 1, "NRP", 29.0, 146.0, 50.87538619979403, 5.73e-35], ["CAE15497.1", "", "BGC0002286", 1, "NRP", 28.0, 146.0, 51.28733264675592, 5.88e-35], ["PHM49485.1", "Amino_acid_adenylation", "BGC0001131", 1, "NRP", 28.0, 146.0, 50.360453141091654, 6.02e-35], ["KPN90374.1", "NunB1", "BGC0001416", 1, "NRP", 28.0, 142.0, 46.03501544799176, 6.21e-35], ["CUX96954.1", "TmcG", "BGC0001829", 1, "NRP+Polyketide", 24.0, 145.0, 82.18331616889805, 6.23e-35], ["WP_039806850.1", "non-ribosomal_peptide_synthetase", "BGC0002001", 1, "NRP+Polyketide", 25.0, 145.0, 75.38619979402678, 6.65e-35], ["AAY93356.2", "non-ribosomal_peptide_synthetase_PvdI", "BGC0000413", 1, "NRP", 25.0, 145.0, 78.88774459320288, 7.27e-35], ["ADN43685.1", "PKS-NRPS", "BGC0001136", 1, "NRP+Polyketide:Iterative type I polyketide", 28.0, 145.0, 49.94850669412976, 7.43e-35], ["AHB38515.1", "non-ribosomal_peptide_synthetase", "BGC0000345", 1, "NRP+Polyketide:Modular type I polyketide", 25.0, 145.0, 81.25643666323377, 8.15e-35], ["APU91750.1", "Non-Ribosomal_Peptide_Synthetase", "BGC0001806", 1, "NRP", 29.0, 145.0, 46.85890834191555, 8.31e-35], ["CCJ67646.1", "JagB", "BGC0001127", 1, "NRP", 29.0, 145.0, 45.932028836251284, 9.04e-35], ["CBG67531.1", "NRPS_multienzyme_(AMP-binding_and_pcp)", "BGC0002367", 1, "NRP", 27.0, 143.0, 50.05149330587023, 9.37e-35], ["RGP42808.1", "non-ribosomal_peptide_synthetase", "BGC0002696", 1, "NRP", 27.0, 145.0, 49.845520082389285, 9.76e-35], ["AIG26883.1", "NRPS_domain-containing_protein", "BGC0002432", 1, "NRP", 23.0, 145.0, 80.12358393408857, 9.78e-35], ["QNL34617.1", "SteB", "BGC0002092", 1, "NRP:Cyclic depsipeptide", 28.0, 145.0, 52.21421215242018, 9.83e-35], ["QDF82259.1", "non-ribosomal_peptide_synthetase", "BGC0001980", 1, "NRP", 25.0, 145.0, 95.15962924819773, 1.03e-34], ["ADD82940.1", "Bat2", "BGC0001099", 1, "NRP+Polyketide:Modular type I polyketide+Polyketide:Trans-AT type I polyketide", 27.0, 145.0, 52.111225540679705, 1.06e-34], ["ABI26079.1", "OciC", "BGC0000331", 1, "NRP", 26.0, 144.0, 50.669412976313076, 1.12e-34], ["RLV71193.1", "non-ribosomal_peptide_synthetase", "BGC0001846", 1, "NRP+Saccharide:Hybrid/tailoring saccharide", 25.0, 145.0, 77.96086508753862, 1.23e-34], ["CEK23364.1", "putative_Phenylalanine_racemase_(ATP-hydrolyzing)", "BGC0001716", 1, "NRP", 28.0, 145.0, 46.6529351184346, 1.25e-34], ["APZ78795.1", "nonribosomal_peptide_synthetase", "BGC0001427", 1, "NRP:Cyclic depsipeptide+Polyketide:Iterative type I polyketide", 23.0, 145.0, 108.03295571575696, 1.3e-34], ["APZ78729.1", "nonribosomal_peptide_synthetase", "BGC0001421", 1, "NRP:Cyclic depsipeptide+Polyketide:Iterative type I polyketide", 22.0, 145.0, 104.22245108135941, 1.34e-34], ["NHN68325.1", "amino_acid_adenylation_domain-containing_protein", "BGC0002719", 1, "NRP", 28.0, 145.0, 51.3903192584964, 1.35e-34], ["BAH43869.1", "linear_pentadecapeptide_gramicidin_synthetase_LgrA", "BGC0000367", 1, "NRP", 23.0, 144.0, 83.41915550978372, 1.44e-34], ["ABV79986.1", "ApnB", "BGC0000301", 1, "NRP", 26.0, 144.0, 51.18434603501545, 1.47e-34], ["ADH04679.1", "non-ribosomal_peptide_synthetase", "BGC0001344", 1, "NRP+Polyketide", 25.0, 144.0, 90.93717816683831, 1.52e-34], ["AHI59109.1", "locillomycin_synthase_B", "BGC0001005", 1, "NRP+Polyketide", 21.0, 144.0, 81.77136972193615, 1.67e-34], ["AHB38497.1", "non-ribosomal_peptide_synthetase", "BGC0000346", 1, "NRP+Polyketide:Modular type I polyketide", 28.0, 144.0, 52.62615859938208, 1.74e-34], ["CBW75455.1", "D-alanine-activating_enzyme_(EC_6.3.2.-)", "BGC0002048", 1, "NRP:Cyclic depsipeptide", 31.0, 140.0, 37.48712667353244, 1.92e-34], ["QIH29226.1", "adenylation_domain_protein", "BGC0002326", 1, "NRP", 31.0, 140.0, 37.48712667353244, 1.92e-34], ["ACZ55944.1", "non-ribosomal_peptide_synthetase", "BGC0000302", 1, "NRP", 24.0, 144.0, 82.08032955715757, 1.98e-34], ["QSJ20140.1", "amino_acid_adenylation_domain-containing_protein", "BGC0002572", 1, "NRP+Polyketide", 24.0, 144.0, 76.72502574665293, 2.12e-34], ["CCJ67639.1", "TaaD", "BGC0000447", 1, "NRP:Lipopeptide", 26.0, 144.0, 49.12461380020597, 2.12e-34], ["KPN93065.1", "NunD", "BGC0001416", 1, "NRP", 23.0, 144.0, 94.33573635427395, 2.28e-34], ["QNL14922.1", "AptA", "BGC0002512", 1, "NRP", 24.0, 144.0, 79.6086508753862, 2.47e-34], ["AAS47562.1", "mixed_type_I_polyketide_synthase_-_peptide_synthetase", "BGC0001108", 1, "NRP+Polyketide:Trans-AT type I polyketide", 25.0, 144.0, 52.31719876416066, 3.09e-34], ["ctg1_orf8", "", "BGC0001109", 1, "NRP+Polyketide", 25.0, 144.0, 52.31719876416066, 3.09e-34], ["AHD05677.1", "nonribosomal_peptide_ligase_subunit", "BGC0000402", 1, "NRP", 24.0, 143.0, 50.15447991761071, 3.44e-34], ["AGC45618.1", "non-ribosomal_peptide_synthetase", "BGC0001394", 1, "NRP+Polyketide", 29.0, 143.0, 50.15447991761071, 3.52e-34], ["CCJ67638.1", "TaaC", "BGC0000447", 1, "NRP:Lipopeptide", 26.0, 143.0, 49.12461380020597, 3.67e-34], ["APZ78756.1", "nonribosomal_peptide_synthetase", "BGC0001423", 1, "NRP:Cyclic depsipeptide+Polyketide:Iterative type I polyketide", 24.0, 143.0, 94.43872296601442, 3.69e-34], ["CAE02630.1", "surfactin_synthetase_A", "BGC0000433", 1, "NRP:Lipopeptide", 26.0, 143.0, 50.669412976313076, 3.73e-34], ["QWT72291.1", "amino_acid_adenylation_domain-containing_protein", "BGC0002430", 1, "NRP+Saccharide", 28.0, 142.0, 54.17095777548918, 4.3e-34], ["NPC94426.1", "amino_acid_adenylation_domain-containing_protein", "BGC0002695", 1, "NRP", 26.0, 143.0, 53.14109165808445, 4.39e-34], ["AHD05618.1", "putative_non-ribosomal_peptide_ligase_domain_protein", "BGC0001033", 1, "NRP+Polyketide", 25.0, 142.0, 49.845520082389285, 4.56e-34], ["ANG60379.1", "nonribosomal_peptide_synthetase_BudA", "BGC0001434", 1, "NRP", 25.0, 142.0, 53.75901132852729, 4.9e-34], ["AEW31022.1", "plipastatin_synthetase", "BGC0000407", 1, "NRP", 22.0, 143.0, 89.28939237899073, 4.91e-34], ["AFJ23825.1", "WLIP_synthetase_B", "BGC0001838", 1, "NRP", 30.0, 143.0, 47.579814624098866, 5.07e-34], ["KPN90369.1", "NunE", "BGC0001416", 1, "NRP", 27.0, 143.0, 48.71266735324408, 5.11e-34], ["WP_006051170.1", "non-ribosomal_peptide_synthetase", "BGC0001999", 1, "NRP", 28.0, 143.0, 52.111225540679705, 5.26e-34], ["WP_126241403.1", "non-ribosomal_peptide_synthetase", "BGC0002336", 1, "NRP", 28.0, 142.0, 50.87538619979403, 6.72e-34], ["AXN93602.1", "PuwF-G", "BGC0001952", 1, "NRP", 23.0, 142.0, 83.00720906282183, 6.96e-34], ["BCJ07532.1", "hypothetical_protein", "BGC0002379", 1, "NRP", 28.0, 142.0, 48.30072090628219, 6.96e-34], ["ABI22133.1", "putative_non-ribosomal_peptide_synthetase", "BGC0000422", 1, "NRP", 26.0, 142.0, 51.3903192584964, 7.93e-34], ["AEC14347.1", "nonribosomal_peptide_synthetase", "BGC0000377", 1, "NRP", 26.0, 142.0, 52.9351184346035, 8.22e-34], ["BAC67536.1", "arthrofactin_synthetase_C", "BGC0000305", 1, "NRP:Lipopeptide", 24.0, 142.0, 98.24922760041194, 9.15e-34], ["ABD65956.1", "nonribosomal_peptide_synthetase", "BGC0000341", 1, "NRP", 27.0, 142.0, 48.19773429454171, 9.53e-34], ["CAJ18237.2", "non-ribosomal_peptide_synthetase_B", "BGC0000354", 1, "NRP", 25.0, 142.0, 92.79093717816684, 1.08e-33], ["UKO95756.1", "amino_acid_adenylation_domain-containing_protein", "BGC0002632", 1, "NRP", 22.0, 141.0, 93.92378990731206, 1.1e-33], ["QLY89263.1", "pseudodesmin_synthetase", "BGC0002522", 1, "NRP", 27.0, 142.0, 50.46343975283213, 1.15e-33], ["QDJ74273.1", "non-ribosomal_peptide_synthetase", "BGC0002109", 1, "NRP", 27.0, 142.0, 51.8022657054583, 1.2e-33], ["QMW33900.1", "hypothetical_protein", "BGC0002167", 1, "NRP", 26.0, 140.0, 52.111225540679705, 1.28e-33], ["AAF08797.1", "MycC", "BGC0001103", 1, "NRP+Polyketide", 26.0, 141.0, 49.845520082389285, 1.35e-33], ["AXN93614.1", "PuwF", "BGC0001953", 1, "NRP", 28.0, 141.0, 50.15447991761071, 1.39e-33], ["QKF54436.1", "nonribosomal_peptide_synthetase", "BGC0002581", 1, "NRP", 27.0, 141.0, 48.81565396498455, 1.43e-33], ["ADY76674.1", "non-ribosomal_peptide_synthetase", "BGC0000950", 1, "NRP:Uridylpeptide+Other:Nucleoside", 28.0, 137.0, 45.829042224510815, 1.43e-33], ["WP_064118560.1", "non-ribosomal_peptide_synthetase", "BGC0001509", 1, "NRP", 26.0, 141.0, 52.21421215242018, 1.51e-33], ["AGU50949.1", "putative_non-ribosomal_peptide_synthetase", "BGC0002417", 1, "NRP+Polyketide", 26.0, 140.0, 50.46343975283213, 1.69e-33], ["AXN93615.1", "PuwG", "BGC0001953", 1, "NRP", 24.0, 141.0, 78.37281153450051, 1.84e-33], ["AXN93603.1", "PuwH", "BGC0001952", 1, "NRP", 27.0, 140.0, 53.656024716786824, 1.85e-33], ["QXJ26485.1", "amino_acid_adenylation_domain-containing_protein", "BGC0002370", 1, "NRP", 26.0, 140.0, 49.845520082389285, 1.98e-33], ["DAB41479.1", "nonribosomal_peptide_synthetase", "BGC0001230", 1, "NRP:Cyclic depsipeptide+Polyketide:Modular type I polyketide", 29.0, 140.0, 51.3903192584964, 2.17e-33], ["CUX79062.1", "Octapeptin_synthase_subunit_C", "BGC0001715", 1, "NRP", 26.0, 140.0, 49.94850669412976, 2.35e-33], ["AHZ20784.1", "non-ribosomal_peptide_synthase", "BGC0000369", 1, "NRP+Saccharide:Hybrid/tailoring saccharide", 24.0, 140.0, 50.87538619979403, 2.4e-33], ["CBW75451.1", "Non-ribosomal_peptide_synthetase_modules", "BGC0002048", 1, "NRP:Cyclic depsipeptide", 28.0, 140.0, 51.3903192584964, 2.52e-33], ["QIH29229.1", "endopyrrole_NRPS_B", "BGC0002326", 1, "NRP", 28.0, 140.0, 51.3903192584964, 2.52e-33], ["AAY91419.3", "non-ribosomal_peptide_synthetase_OfaA", "BGC0000399", 1, "NRP:Cyclic depsipeptide", 29.0, 140.0, 51.8022657054583, 2.86e-33], ["ACS20358.1", "amino_acid_adenylation_domain_protein", "BGC0002420", 1, "NRP+Polyketide", 26.0, 140.0, 50.360453141091654, 2.93e-33], ["BAH33409.1", "putative_non-ribosomal_peptide_synthetase", "BGC0000371", 1, "NRP", 27.0, 140.0, 50.25746652935118, 3.41e-33], ["AGM16412.1", "paenibacterin_synthetase_A", "BGC0000400", 1, "NRP", 22.0, 140.0, 83.21318228630278, 3.63e-33], ["ADA82585.1", "hybrid_trans-AT_polyketide_synthase_-_nonribosomal_peptide_synthetase", "BGC0001110", 1, "NRP+Polyketide:Trans-AT type I polyketide", 27.0, 140.0, 44.79917610710608, 3.8e-33], ["CAJ34367.1", "NRPS_protein", "BGC0000445", 1, "NRP:Cyclic depsipeptide", 26.0, 137.0, 52.523171987641604, 3.82e-33], ["ACC81023.1", "non-ribosomal_peptide_synthetase", "BGC0001479", 1, "NRP", 24.0, 140.0, 81.97734294541709, 4.02e-33], ["ABM34277.1", "amino_acid_adenylation_domain_protein", "BGC0002419", 1, "NRP+Polyketide", 28.0, 140.0, 50.05149330587023, 4.06e-33], ["CAL80824.1", "NRPS_module_protein", "BGC0000997", 1, "NRP+Polyketide", 27.0, 139.0, 51.69927909371782, 4.07e-33], ["CCJ67648.1", "JagD", "BGC0001127", 1, "NRP", 28.0, 140.0, 45.72605561277034, 4.17e-33], ["APZ78809.1", "nonribosomal_peptide_synthetase", "BGC0001428", 1, "NRP:Cyclic depsipeptide+Polyketide:Iterative type I polyketide", 23.0, 140.0, 106.07621009268794, 4.54e-33], ["AAK81826.1", "peptide_synthetase", "BGC0000326", 1, "NRP", 28.0, 140.0, 49.330587023686924, 4.6e-33], ["AEH41793.1", "HrmO", "BGC0000374", 1, "NRP:Cyclic depsipeptide", 28.0, 140.0, 53.656024716786824, 4.64e-33], ["CBA63680.1", "nonribosomal_peptide_synthetase_NRPS", "BGC0000368", 1, "NRP", 27.0, 139.0, 50.56642636457261, 5.22e-33], ["AID65225.1", "nonribosomal_peptide_synthetase", "BGC0000335", 1, "NRP+Polyketide", 24.0, 139.0, 72.50257466529351, 5.46e-33], ["AWX24482.1", "non-ribosomal_peptide_synthetase", "BGC0001695", 1, "NRP", 28.0, 139.0, 52.523171987641604, 6.01e-33], ["ATO51563.1", "non-ribosomal_peptide_synthetase", "BGC0001796", 1, "NRP", 26.0, 139.0, 50.25746652935118, 6.24e-33], ["QWM97320.1", "non-ribosomal_peptide_synthetase", "BGC0002384", 1, "NRP", 25.0, 139.0, 94.43872296601442, 6.25e-33], ["QRN75755.1", "Amino_acid_adenylation_domain_protein", "BGC0002114", 1, "NRP+Polyketide", 27.0, 139.0, 47.167868177136974, 6.51e-33], ["DAB41484.1", "nonribosomal_peptide_synthetase/polyketide_synthase_type_I", "BGC0001230", 1, "NRP:Cyclic depsipeptide+Polyketide:Modular type I polyketide", 27.0, 139.0, 51.69927909371782, 6.94e-33], ["ABV79987.1", "ApnC", "BGC0000301", 1, "NRP", 23.0, 139.0, 82.80123583934088, 6.95e-33], ["ACS20360.1", "amino_acid_adenylation_domain_protein", "BGC0002420", 1, "NRP+Polyketide", 28.0, 138.0, 50.360453141091654, 7.28e-33], ["CAJ21198.2", "non-ribosomal_peptide_synthetase", "BGC0000297", 1, "NRP:Glycopeptide+Polyketide:Other polyketide+Saccharide:Hybrid/tailoring saccharide", 23.0, 139.0, 78.16683831101957, 7.46e-33], ["AAU34203.1", "mannopeptimycin_peptide_synthetase_MppB", "BGC0000388", 1, "NRP", 24.0, 139.0, 77.65190525231719, 7.58e-33], ["AFJ23826.1", "WLIP_synthetase_C", "BGC0001838", 1, "NRP", 27.0, 139.0, 50.669412976313076, 7.63e-33], ["AEP18655.1", "WAPS2", "BGC0000461", 1, "NRP", 27.0, 139.0, 51.3903192584964, 8.32e-33], ["WP_013428324.1", "non-ribosomal_peptide_synthetase", "BGC0001758", 1, "NRP", 27.0, 139.0, 52.00823892893924, 8.34e-33], ["BAB69700.1", "iturin_A_synthetase_C", "BGC0001098", 1, "NRP+Polyketide", 22.0, 139.0, 50.46343975283213, 9.18e-33], ["ABD14711.1", "cesA", "BGC0000320", 1, "NRP:Cyclic depsipeptide", 25.0, 139.0, 50.360453141091654, 9.8e-33], ["ABI26077.1", "OciA", "BGC0000331", 1, "NRP", 24.0, 139.0, 83.41915550978372, 9.85e-33], ["CAE15637.1", "", "BGC0001128", 1, "NRP", 27.0, 139.0, 50.669412976313076, 1.05e-32], ["AXG48275.1", "non-ribosomal_peptide_synthetase", "BGC0002716", 1, "NRP", 27.0, 139.0, 50.669412976313076, 1.05e-32], ["QEO74982.1", "omn7", "BGC0002078", 1, "NRP:Cyclic depsipeptide", 28.0, 139.0, 51.905252317198766, 1.08e-32], ["KUM80513.1", "hypothetical_protein", "BGC0001562", 1, "NRP", 27.0, 138.0, 52.523171987641604, 1.21e-32], ["QGQ63520.1", "nonribosomal_peptide_synthetase_modules_C", "BGC0002548", 1, "NRP", 24.0, 138.0, 93.09989701338826, 1.23e-32], ["ctg3_15", "", "BGC0001853", 1, "NRP+Polyketide:Modular type I polyketide", 27.0, 135.0, 51.69927909371782, 1.24e-32], ["DAB41478.1", "nonribosomal_peptide_synthetase", "BGC0001230", 1, "NRP:Cyclic depsipeptide+Polyketide:Modular type I polyketide", 26.0, 138.0, 78.57878475798145, 1.27e-32], ["UEF20578.1", "nonribosomal_peptide_synthetase", "BGC0002360", 1, "NRP", 27.0, 138.0, 48.81565396498455, 1.27e-32], ["QUJ09167.1", "Lon20", "BGC0002440", 1, "NRP", 28.0, 138.0, 50.77239958805355, 1.34e-32], ["AAY91420.2", "non-ribosomal_peptide_synthetase_OfaB", "BGC0000399", 1, "NRP:Cyclic depsipeptide", 27.0, 138.0, 51.18434603501545, 1.35e-32], ["OLZ52442.1", "non-ribosomal_peptide_synthetase", "BGC0001462", 1, "NRP:Glycopeptide", 27.0, 135.0, 49.63954685890834, 1.37e-32], ["SJZ83675.1", "non-ribosomal_peptide_synthase_domain_TIGR01720/amino_acid_adenylation_domain-containing_protein/thioester_reductase_domain-containing_protein", "BGC0002660", 1, "NRP", 27.0, 138.0, 51.3903192584964, 1.41e-32], ["ADG27358.1", "peptide_synthetase", "BGC0000296", 1, "NRP", 29.0, 138.0, 48.30072090628219, 1.59e-32], ["AZH29361.1", "amino_acid_adenylation_domain-containing_protein", "BGC0001843", 1, "NRP", 24.0, 138.0, 50.77239958805355, 1.73e-32], ["WP_043882190.1", "non-ribosomal_peptide_synthetase", "BGC0001728", 1, "NRP+Polyketide", 23.0, 138.0, 85.37590113285273, 1.88e-32], ["BCJ07533.1", "hypothetical_protein", "BGC0002379", 1, "NRP", 28.0, 137.0, 49.43357363542739, 2.08e-32], ["SDF67417.1", "amino_acid_adenylation_domain-containing_protein", "BGC0002422", 1, "NRP", 29.0, 137.0, 45.62306900102986, 2.17e-32], ["ALV86866.1", "Tlo20", "BGC0001406", 1, "NRP", 23.0, 137.0, 94.95365602471678, 2.36e-32], ["AXF16146.1", "non-ribosomal_peptide_synthetase", "BGC0002563", 1, "NRP", 28.0, 137.0, 49.22760041194645, 2.41e-32], ["ABD65960.1", "nonribosomal_peptide_synthetase", "BGC0000341", 1, "NRP", 28.0, 136.0, 45.932028836251284, 2.57e-32], ["AHD05621.1", "non-ribosomal_peptide_ligase_domain_protein", "BGC0001033", 1, "NRP+Polyketide", 29.0, 137.0, 38.00205973223481, 2.78e-32], ["AAN85506.1", "nonribosomal_peptide_synthetase", "BGC0001101", 1, "NRP+Polyketide:Modular type I polyketide+Polyketide:Trans-AT type I polyketide", 29.0, 136.0, 47.27085478887745, 2.93e-32], ["AHD05678.1", "nonribosomal_peptide_ligase_subunit", "BGC0000402", 1, "NRP", 23.0, 137.0, 84.65499485066942, 3.15e-32], ["CAK15815.1", "putative_non_ribosomal_peptide_synthetase", "BGC0000344", 1, "NRP", 27.0, 137.0, 47.991761071060765, 3.29e-32], ["AEG64698.1", "LpmD", "BGC0000379", 1, "NRP", 28.0, 137.0, 46.6529351184346, 3.51e-32], ["BCJ07529.1", "hypothetical_protein", "BGC0002379", 1, "NRP", 28.0, 137.0, 50.05149330587023, 3.85e-32], ["AEU11003.1", "NpnC", "BGC0001029", 1, "NRP+Polyketide", 23.0, 137.0, 80.32955715756952, 4.11e-32], ["AED90002.1", "non-ribosomal_peptide_synthetase_ThaA", "BGC0000443", 1, "NRP:Beta-lactam", 27.0, 137.0, 46.85890834191555, 4.14e-32], ["QUS58939.1", "amino_acid_adenylation_domain-containing_protein", "BGC0002123", 1, "NRP+Polyketide", 23.0, 136.0, 83.9340885684861, 4.81e-32], ["ABL74937.1", "NRPS", "BGC0001048", 1, "NRP:Glycopeptide+Polyketide:Modular type I polyketide+Saccharide:Hybrid/tailoring saccharide", 27.0, 135.0, 50.05149330587023, 4.89e-32], ["AQI70_32580", "", "BGC0001561", 1, "NRP", 27.0, 136.0, 49.22760041194645, 4.92e-32], ["ABA73956.1", "putative_non-ribosomal_peptide_synthetase", "BGC0001842", 1, "NRP:Lipopeptide", 24.0, 136.0, 93.3058702368692, 5.37e-32], ["QIE07362.1", "polyketide_synthase_NecC", "BGC0002050", 1, "NRP+Polyketide:Trans-AT type I polyketide", 24.0, 136.0, 49.94850669412976, 5.49e-32], ["MBX9445647.1", "amino_acid_adenylation_domain-containing_protein", "BGC0002414", 1, "NRP", 26.0, 136.0, 48.506694129763126, 6.36e-32], ["AAF17280.1", "nosC", "BGC0001028", 1, "Polyketide+NRP:Cyclic depsipeptide", 27.0, 136.0, 52.832131822863026, 6.6e-32], ["EFL06866.1", "predicted_protein", "BGC0000300", 1, "NRP", 28.0, 135.0, 50.87538619979403, 8.09e-32], ["UKO95748.1", "amino_acid_adenylation_domain-containing_protein", "BGC0002632", 1, "NRP", 23.0, 135.0, 81.66838311019568, 8.37e-32], ["ACC81022.1", "non-ribosomal_peptide_synthetase", "BGC0001479", 1, "NRP", 26.0, 135.0, 50.25746652935118, 8.38e-32], ["AXN93616.1", "PuwH", "BGC0001953", 1, "NRP", 26.0, 135.0, 54.067971163748716, 8.77e-32], ["ACM68684.1", "AerB", "BGC0000298", 1, "NRP", 23.0, 135.0, 70.33985581874357, 8.78e-32], ["AAC44128.1", "saframycin_Mx1_synthetase_B", "BGC0002706", 1, "NRP", 26.0, 135.0, 50.669412976313076, 9.28e-32], ["ABV79988.1", "ApnD", "BGC0000301", 1, "NRP", 23.0, 135.0, 61.174047373841404, 1.07e-31], ["AOA33123.1", "Nonribosomal_peptide_synthetase", "BGC0001346", 1, "NRP:Cyclic depsipeptide", 26.0, 135.0, 49.845520082389285, 1.09e-31], ["AEI58879.1", "peptide_synthetase", "BGC0000455", 1, "NRP", 27.0, 132.0, 49.330587023686924, 1.17e-31], ["CBJ90082.1", "Non_Ribosomal_peptide_synthetase_(-succinylbenzoate--CoA_ligase)", "BGC0001132", 1, "NRP", 25.0, 135.0, 53.45005149330587, 1.19e-31], ["AXN93581.1", "PuwF-G", "BGC0001950", 1, "NRP", 21.0, 135.0, 105.870236869207, 1.24e-31], ["QST87270.1", "amino_acid_adenylation_domain-containing_protein", "BGC0002572", 1, "NRP+Polyketide", 23.0, 135.0, 94.33573635427395, 1.28e-31], ["NAO96318.1", "amino_acid_adenylation_domain-containing_protein", "BGC0002117", 1, "NRP", 26.0, 135.0, 50.15447991761071, 1.33e-31], ["AED90004.1", "non-ribosomal_peptide_synthetase_ThaC1", "BGC0000443", 1, "NRP:Beta-lactam", 26.0, 132.0, 46.03501544799176, 1.4e-31], ["AJK49758.1", "non-ribosomal_peptide_synthase", "BGC0002565", 1, "NRP", 29.0, 135.0, 46.54994850669413, 1.44e-31], ["QRG35013.1", "NRPS", "BGC0002378", 1, "NRP", 27.0, 135.0, 52.21421215242018, 1.47e-31], ["QUJ09168.1", "Lon21", "BGC0002440", 1, "NRP", 24.0, 134.0, 81.15345005149331, 1.48e-31], ["AGU50951.1", "putative_non-ribosomal_peptide_synthetase", "BGC0002417", 1, "NRP+Polyketide", 27.0, 134.0, 51.18434603501545, 1.51e-31], ["QBQ12465.1", "amino_acid_adenylation_domain-containing_protein", "BGC0002693", 1, "NRP", 27.0, 135.0, 50.46343975283213, 1.56e-31], ["BAH22765.1", "nonribosomal_peptide_synthetase", "BGC0001018", 1, "NRP", 24.0, 134.0, 62.512873326467556, 1.83e-31], ["ctg1_orf1265", "", "BGC0001752", 1, "NRP", 28.0, 134.0, 49.94850669412976, 1.96e-31], ["WP_019634550.1", "type_I_polyketide_synthase", "BGC0001443", 1, "NRP+Polyketide", 28.0, 134.0, 47.991761071060765, 1.96e-31], ["CAJ46691.1", "non-ribosomal_peptide_synthase", "BGC0000969", 1, "NRP:Cyclic depsipeptide+Polyketide:Modular type I polyketide", 28.0, 134.0, 50.77239958805355, 2e-31], ["ACO78745.1", "Non-ribosomal_peptide_synthase:Amino_acid_adenylation", "BGC0002433", 1, "NRP", 28.0, 134.0, 48.918640576725025, 2.06e-31], ["KJY94239.1", "thioester_reductase", "BGC0002691", 1, "NRP", 25.0, 134.0, 83.62512873326467, 2.13e-31], ["ARU08074.1", "mlcL", "BGC0001448", 1, "NRP:Lipopeptide:Ca+-dependent lipopeptide", 22.0, 134.0, 98.35221421215242, 2.14e-31], ["AXN93590.1", "PuwF-G", "BGC0001951", 1, "NRP", 21.0, 134.0, 106.17919670442842, 2.15e-31], ["QDQ83033.1", "amino_acid_adenylation_domain-containing_protein", "BGC0002564", 1, "NRP", 27.0, 134.0, 46.6529351184346, 2.15e-31], ["AXF14775.1", "non-ribosomal_peptide_synthetase", "BGC0002563", 1, "NRP", 27.0, 134.0, 52.111225540679705, 2.18e-31], ["WP_053065269.1", "non-ribosomal_peptide_synthetase", "BGC0001330", 1, "NRP:Cyclic depsipeptide+Polyketide:Modular type I polyketide", 27.0, 134.0, 49.845520082389285, 2.29e-31], ["AIE77076.1", "peptide_synthetase", "BGC0000418", 1, "NRP", 27.0, 131.0, 50.25746652935118, 2.46e-31], ["MQQ32958.1", "amino_acid_adenylation_domain-containing_protein", "BGC0002518", 1, "NRP", 28.0, 134.0, 50.05149330587023, 2.56e-31], ["PHM26612.1", "pvdj", "BGC0001130", 1, "NRP+Polyketide", 28.0, 134.0, 48.81565396498455, 2.71e-31], ["QED88054.1", "nonribosomal_peptide_synthetase", "BGC0001967", 1, "NRP+Polyketide", 28.0, 134.0, 51.18434603501545, 2.74e-31], ["ABQ96384.2", "fusaricidin_synthetase", "BGC0001152", 1, "Polyketide+NRP:Lipopeptide", 23.0, 134.0, 76.31307929969104, 2.9e-31], ["AFH75328.1", "nonribosomal_peptide_synthetase", "BGC0000398", 1, "NRP:Cyclic depsipeptide", 29.0, 134.0, 48.81565396498455, 3e-31], ["AFL68053.1", "amino_acid_adenylation_enzyme/thioester_reductase_family_protein", "BGC0001524", 1, "NRP+Polyketide", 26.0, 134.0, 43.76930998970134, 3.03e-31], ["AAF17281.1", "nosD", "BGC0001028", 1, "Polyketide+NRP:Cyclic depsipeptide", 23.0, 134.0, 92.8939237899073, 3.14e-31], ["AAQ59905.1", "synthetase_CbsF", "BGC0002680", 1, "NRP", 24.0, 134.0, 78.37281153450051, 3.28e-31], ["AAO56328.1", "non-ribosomal_peptide_synthetase_SyfA", "BGC0000435", 1, "NRP", 27.0, 134.0, 50.05149330587023, 3.36e-31], ["WP_012408785.1", "non-ribosomal_peptide_synthetase", "BGC0002061", 1, "NRP:Cyclic depsipeptide+Polyketide:Modular type I polyketide", 23.0, 134.0, 78.99073120494336, 3.5e-31], ["CUX79061.1", "Octapeptin_synthase_subunit_B", "BGC0001715", 1, "NRP", 25.0, 134.0, 49.742533470648816, 3.62e-31], ["WP_068925909.1", "non-ribosomal_peptide_synthetase", "BGC0002688", 1, "NRP", 26.0, 133.0, 62.3069001029866, 4.09e-31], ["AAK89719.2", "peptide_synthetase,_siderophore_biosynthesis_protein", "BGC0002107", 1, "NRP+Polyketide", 23.0, 133.0, 77.44593202883625, 4.18e-31], ["AAZ03554.1", "McnE", "BGC0000332", 1, "NRP", 24.0, 133.0, 61.997940267765195, 4.23e-31], ["AFJ14793.1", "PlpD", "BGC0000403", 1, "NRP", 21.0, 133.0, 105.66426364572605, 4.4e-31], ["AFP87549.1", "NrpS", "BGC0001135", 1, "NRP", 27.0, 133.0, 51.493305870236874, 4.84e-31], ["QCE43603.1", "nonribosomal_peptide_synthetase_(NRPS),_subunit_2", "BGC0001834", 1, "NRP", 22.0, 133.0, 95.15962924819773, 4.87e-31], ["ARR97039.1", "SphF", "BGC0001780", 1, "NRP", 26.0, 133.0, 48.094747682801234, 5.11e-31], ["ACZ55945.1", "non-ribosomal_peptide_synthetase", "BGC0000302", 1, "NRP", 24.0, 133.0, 77.96086508753862, 5.23e-31], ["AGD80616.1", "amino_acid_adenylation_domain-containing_protein", "BGC0000394", 1, "NRP", 28.0, 132.0, 46.54994850669413, 5.7e-31], ["ORC16618.1", "hypothetical_protein", "BGC0001341", 1, "NRP", 28.0, 133.0, 47.167868177136974, 5.87e-31], ["AJQ95678.1", "polyketide_synthase_modules-related_protein", "BGC0002046", 1, "NRP+Polyketide:Trans-AT type I polyketide", 26.0, 133.0, 51.3903192584964, 6.23e-31], ["MCF2151708.1", "Non-ribosomal_peptide_synthetase", "BGC0002625", 1, "NRP+Polyketide", 23.0, 133.0, 108.85684860968074, 6.46e-31], ["AVR48535.1", "CusC", "BGC0001564", 1, "NRP+Polyketide", 24.0, 133.0, 55.09783728115345, 6.65e-31], ["AOA33121.1", "Nonribosomal_peptide_synthetase", "BGC0001346", 1, "NRP:Cyclic depsipeptide", 27.0, 132.0, 49.845520082389285, 6.81e-31], ["QGQ63518.1", "nonribosomal_peptide_synthetase_modules_A", "BGC0002548", 1, "NRP", 27.0, 132.0, 49.742533470648816, 6.81e-31], ["EFL06865.1", "hypothetical_protein", "BGC0000300", 1, "NRP", 22.0, 132.0, 91.55509783728115, 7.05e-31], ["AAO23333.1", "NcpA", "BGC0000397", 1, "NRP", 26.0, 132.0, 51.3903192584964, 7.87e-31], ["ABS74181.1", "bacillomycin_D_synthetase_A_", "BGC0001090", 1, "Polyketide+NRP:Lipopeptide", 23.0, 132.0, 82.389289392379, 7.96e-31], ["QPC57090.1", "polyketide_synthase-nonribosomal_peptide_synthetase", "BGC0002230", 1, "Polyketide+NRP", 27.0, 132.0, 50.9783728115345, 7.98e-31], ["APZ78834.1", "nonribosomal_peptide_synthetase", "BGC0001430", 1, "NRP:Cyclic depsipeptide+Polyketide:Iterative type I polyketide", 23.0, 132.0, 101.75077239958806, 8.1e-31], ["ADN26251.1", "ATP-dependent_adenylase", "BGC0000951", 1, "NRP", 26.0, 129.0, 51.69927909371782, 8.46e-31], ["ABS90470.1", "NRPS/PKS", "BGC0001106", 1, "NRP+Polyketide", 28.0, 132.0, 49.0216271884655, 8.6e-31], ["ATP76243.1", "NdaA", "BGC0001705", 1, "NRP+Polyketide", 27.0, 132.0, 46.54994850669413, 9.56e-31], ["AAL33758.1", "putative_non-ribosomal_peptide_synthetase", "BGC0000421", 1, "NRP", 27.0, 132.0, 46.240988671472714, 9.68e-31], ["CEK23366.1", "putative_Ornithine_racemase", "BGC0001716", 1, "NRP", 26.0, 132.0, 50.05149330587023, 1.01e-30], ["ABC36450.1", "peptide_synthetase-like_protein", "BGC0000386", 1, "NRP:NRP siderophore", 28.0, 132.0, 48.30072090628219, 1.01e-30], ["CAY48789.1", "putative_non-ribosomal_peptide_synthetase", "BGC0001312", 1, "NRP", 26.0, 132.0, 50.56642636457261, 1.04e-30], ["SAI82904.1", "HrnL;_NRPS_adenylation_domain;_AMP-binding_enzyme;_Long-chain_fatty_acid_CoA_ligase;_Pfam00501", "BGC0002101", 1, "Polyketide", 28.0, 128.0, 51.905252317198766, 1.17e-30], ["AZH29360.1", "amino_acid_adenylation_domain-containing_protein", "BGC0001843", 1, "NRP", 21.0, 132.0, 86.50875386199795, 1.17e-30], ["ABF87031.1", "non-ribosomal_peptide_synthetase/polyketide_synthase", "BGC0000393", 1, "NRP+Polyketide:Modular type I polyketide", 27.0, 132.0, 48.30072090628219, 1.17e-30], ["ACM79812.1", "ZmaQ", "BGC0001059", 1, "NRP+Polyketide", 26.0, 132.0, 51.28733264675592, 1.18e-30], ["AAY93355.1", "non-ribosomal_peptide_synthetase_PvdJ", "BGC0000413", 1, "NRP", 24.0, 132.0, 52.523171987641604, 1.19e-30], ["CCP45167.1", "Peptide_synthetase_MbtF_(peptide_synthase)", "BGC0001021", 1, "NRP+Polyketide", 29.0, 131.0, 49.94850669412976, 1.29e-30], ["AJD47481.1", "amino_acid_adenylation_domain-containing_protein", "BGC0002418", 1, "NRP+Polyketide", 27.0, 131.0, 50.669412976313076, 1.32e-30], ["WP_039806852.1", "non-ribosomal_peptide_synthetase", "BGC0002001", 1, "NRP+Polyketide", 29.0, 131.0, 49.94850669412976, 1.36e-30], ["MBE8994631.1", "amino_acid_adenylation_domain-containing_protein", "BGC0002623", 1, "NRP+Polyketide", 26.0, 131.0, 53.45005149330587, 1.4e-30], ["ABP57749.1", "DepE", "BGC0000993", 1, "NRP:Cyclic depsipeptide+Polyketide:Modular type I polyketide", 28.0, 131.0, 45.1081359423275, 1.47e-30], ["AKC91857.1", "nonribosomal_peptide_synthetase", "BGC0001414", 1, "NRP", 26.0, 131.0, 51.905252317198766, 1.59e-30], ["CAF05648.1", "TubC_protein", "BGC0001053", 1, "NRP+Polyketide", 27.0, 131.0, 50.05149330587023, 1.65e-30], ["ACZ55946.1", "non-ribosomal_peptide_synthetase", "BGC0000302", 1, "NRP", 27.0, 131.0, 50.87538619979403, 1.65e-30], ["BAD55612.1", "non-ribosomal_peptide_synthetase", "BGC0001027", 1, "NRP+Polyketide", 29.0, 131.0, 51.081359423274975, 1.74e-30], ["QNH68024.1", "PfpA", "BGC0002268", 1, "Polyketide+NRP", 25.0, 131.0, 53.55303810504635, 1.81e-30], ["KON97028.1", "phenylalanine_racemase", "BGC0002122", 1, "NRP", 25.0, 131.0, 49.43357363542739, 1.83e-30], ["AHH53507.1", "non-ribosomal_peptide_synthetase", "BGC0000439", 1, "NRP:Lipopeptide:Ca+-dependent lipopeptide", 26.0, 131.0, 50.25746652935118, 1.94e-30], ["AAX31558.1", "peptide_synthetase_2", "BGC0000336", 1, "NRP", 27.0, 131.0, 51.18434603501545, 1.94e-30], ["ACZ55942.1", "non-ribosomal_peptide_synthetase", "BGC0000302", 1, "NRP", 25.0, 131.0, 50.77239958805355, 2.04e-30], ["AKD43757.1", "HerL", "BGC0001349", 1, "NRP+Polyketide", 29.0, 127.0, 50.9783728115345, 2.1e-30], ["AQW44894.1", "non-ribosomal_peptide_synthetase", "BGC0001737", 1, "NRP+Polyketide", 26.0, 130.0, 60.65911431513903, 2.28e-30], ["AJQ95677.1", "polyketide_synthase_modules-related_protein", "BGC0002046", 1, "NRP+Polyketide:Trans-AT type I polyketide", 25.0, 131.0, 63.748712667353246, 2.33e-30], ["AAY93354.1", "non-ribosomal_peptide_synthetase_PvdD", "BGC0000413", 1, "NRP", 22.0, 131.0, 78.47579814624099, 2.41e-30], ["ATY37608.1", "BreC", "BGC0001536", 1, "NRP", 21.0, 131.0, 105.04634397528321, 2.63e-30], ["QLY89262.1", "pseudodesmin_synthetase", "BGC0002522", 1, "NRP", 27.0, 130.0, 50.05149330587023, 2.67e-30], ["QNL14925.1", "AptD", "BGC0002512", 1, "NRP", 25.0, 130.0, 50.15447991761071, 2.85e-30], ["AEO14743.1", "NdaA", "BGC0000396", 1, "NRP", 28.0, 130.0, 47.991761071060765, 2.85e-30], ["ACG60776.1", "NRPS(AL/ACP/C/A/PCP/C/A)", "BGC0001058", 1, "NRP:Glycopeptide+Polyketide:Modular type I polyketide+Saccharide:Hybrid/tailoring saccharide", 26.0, 130.0, 51.8022657054583, 2.87e-30], ["QEO74904.1", "AMP-dependent_synthetase_and_ligase", "BGC0002588", 1, "Other", 23.0, 130.0, 95.36560247167868, 2.97e-30], ["AZM51140.1", "non-ribosomal_peptide_synthetase", "BGC0002702", 1, "NRP", 26.0, 130.0, 44.79917610710608, 3e-30], ["CAJ77695.1", "MPS1_protein", "BGC0000363", 1, "NRP", 27.0, 130.0, 49.845520082389285, 3.03e-30], ["AFJ14795.1", "PlpF", "BGC0000403", 1, "NRP", 23.0, 130.0, 50.05149330587023, 3.09e-30], ["AEA30274.1", "peptide_synthetase", "BGC0000429", 1, "Polyketide+NRP:Cyclic depsipeptide", 28.0, 130.0, 49.94850669412976, 3.1e-30], ["ATP76246.1", "SpuB", "BGC0001748", 1, "NRP+Polyketide", 24.0, 130.0, 77.96086508753862, 3.13e-30], ["AAK89731.2", "siderophore_biosynthesis_protein", "BGC0002107", 1, "NRP+Polyketide", 27.0, 130.0, 47.991761071060765, 3.15e-30], ["AAY37654.1", "Amino_acid_adenylation", "BGC0000437", 1, "NRP", 26.0, 130.0, 50.56642636457261, 3.25e-30], ["UEF20592.1", "nonribosomal_peptide_synthetase", "BGC0002360", 1, "NRP", 26.0, 130.0, 48.506694129763126, 3.29e-30], ["TRX17523.1", "non-ribosomal_peptide_synthetase", "BGC0002329", 1, "NRP", 26.0, 130.0, 53.3470648815654, 3.36e-30], ["ABV79985.1", "ApnA", "BGC0000301", 1, "NRP", 24.0, 130.0, 49.742533470648816, 3.52e-30], ["AHD05617.1", "putative_non-ribosomal_peptide_ligase_domain_protein", "BGC0001033", 1, "NRP+Polyketide", 24.0, 130.0, 51.69927909371782, 3.63e-30], ["CBD77746.1", "non-ribosomal_peptide_synthetase/polyketide_synthase", "BGC0000974", 1, "NRP+Polyketide", 27.0, 130.0, 49.94850669412976, 3.86e-30], ["ALG65313.1", "Cal23", "BGC0001297", 1, "NRP", 25.0, 127.0, 48.71266735324408, 3.92e-30], ["ABD65958.1", "nonribosomal_peptide_synthetase", "BGC0000341", 1, "NRP", 26.0, 130.0, 50.46343975283213, 4.46e-30], ["AEC14349.1", "nonribosomal_peptide_synthetase", "BGC0000377", 1, "NRP", 27.0, 129.0, 45.72605561277034, 4.55e-30], ["AAG06715.1", "probable_non-ribosomal_peptide_synthetase", "BGC0002037", 1, "NRP", 27.0, 130.0, 46.755921730175075, 4.76e-30], ["OKJ61999.1", "peptide_synthetase", "BGC0002147", 1, "NRP", 26.0, 130.0, 46.6529351184346, 4.8e-30], ["AAD44234.1", "PstB", "BGC0000362", 1, "NRP", 26.0, 130.0, 49.742533470648816, 4.87e-30], ["CAJ77696.1", "MPS2_protein", "BGC0000363", 1, "NRP", 27.0, 130.0, 49.22760041194645, 4.89e-30], ["AAO62586.1", "peptide_sythetase", "BGC0001016", 1, "NRP+Polyketide", 22.0, 130.0, 84.86096807415035, 4.99e-30], ["CCJ67637.1", "TaaB", "BGC0000447", 1, "NRP:Lipopeptide", 26.0, 130.0, 50.56642636457261, 5.18e-30], ["ACO78737.1", "Non-ribosomal_peptide_synthase,_PvdD/PvdJ-like_protein", "BGC0002433", 1, "NRP", 26.0, 130.0, 53.96498455200825, 5.57e-30], ["CAM02313.1", "putative_non-ribosomal_peptide_synthetase", "BGC0000349", 1, "NRP", 25.0, 130.0, 55.09783728115345, 5.6e-30], ["AAO72424.1", "syringopeptin_synthetase_B", "BGC0000438", 1, "NRP", 29.0, 130.0, 48.40370751802266, 5.6e-30], ["QEO75075.1", "condensation_domain-containing_protein", "BGC0002079", 1, "NRP:Cyclic depsipeptide", 26.0, 130.0, 49.845520082389285, 5.61e-30], ["ABU70377.1", "hypothetical_protein", "BGC0001890", 1, "NRP", 27.0, 129.0, 51.59629248197734, 6.22e-30], ["QNL14923.1", "AptC", "BGC0002512", 1, "NRP", 24.0, 129.0, 82.80123583934088, 6.43e-30], ["ACO78736.1", "Non-ribosomal_peptide_synthase,_PvdD-like_protein", "BGC0002433", 1, "NRP", 26.0, 129.0, 51.59629248197734, 6.61e-30], ["QNL14921.1", "AptB", "BGC0002512", 1, "NRP", 25.0, 129.0, 51.493305870236874, 6.81e-30], ["QOE83925.1", "linear_gramicidin_synthase_subunit_B", "BGC0002051", 1, "NRP", 29.0, 127.0, 48.6096807415036, 6.82e-30], ["QBG38783.1", "Atr22", "BGC0001975", 1, "NRP", 24.0, 129.0, 78.88774459320288, 6.95e-30], ["BAB69698.1", "iturin_A_synthetase_A", "BGC0001098", 1, "NRP+Polyketide", 23.0, 129.0, 82.49227600411947, 7.04e-30], ["APZ78846.1", "nonribosomal_peptide_synthetase", "BGC0001431", 1, "NRP:Cyclic depsipeptide+Polyketide:Iterative type I polyketide", 23.0, 129.0, 94.02677651905252, 7.17e-30], ["ATY37591.1", "BogD", "BGC0001532", 1, "NRP", 22.0, 129.0, 87.12667353244078, 7.2e-30], ["AAS98786.1", "nonribosomal_peptide_synthetase", "BGC0001001", 1, "NRP+Polyketide", 25.0, 129.0, 50.9783728115345, 7.37e-30], ["ABC34137.1", "peptide_synthetase,_putative", "BGC0000961", 1, "NRP+Polyketide", 28.0, 126.0, 49.845520082389285, 7.98e-30], ["AHH53508.1", "non-ribosomal_peptide_synthetase", "BGC0000439", 1, "NRP:Lipopeptide:Ca+-dependent lipopeptide", 27.0, 129.0, 47.579814624098866, 8.25e-30], ["OAL11475.1", "non-ribosomal_peptide_synthetase_module", "BGC0001570", 1, "NRP", 29.0, 127.0, 50.05149330587023, 8.34e-30], ["ACO94492.1", "NRPS_adenylation_domain_protein", "BGC0000097", 1, "Polyketide:Modular type I polyketide", 28.0, 125.0, 50.669412976313076, 9.03e-30], ["BAW32324.1", "nonribosomal_peptide_synthetase", "BGC0001630", 1, "NRP+Polyketide", 28.0, 129.0, 51.493305870236874, 9.08e-30], ["QIE08736.1", "non-ribosomal_peptide_synthetase", "BGC0002544", 1, "NRP", 27.0, 129.0, 50.46343975283213, 9.19e-30], ["QYA95680.1", "amino_acid_adenylation_domain-containing_protein", "BGC0002676", 1, "NRP", 28.0, 129.0, 51.081359423274975, 9.22e-30], ["AFR69334.1", "nonribosomal_peptide_synthetase_SpiDE1", "BGC0001045", 1, "NRP:Cyclic depsipeptide+Polyketide:Modular type I polyketide", 27.0, 129.0, 45.932028836251284, 9.29e-30], ["AZM50111.1", "non-ribosomal_peptide_synthetase", "BGC0002702", 1, "NRP", 26.0, 129.0, 44.490216271884655, 9.45e-30], ["ACM79806.1", "ZmaB", "BGC0001059", 1, "NRP+Polyketide", 25.0, 129.0, 51.28733264675592, 1e-29], ["ADB02873.1", "AzicV", "BGC0000202", 1, "Polyketide", 26.0, 125.0, 51.3903192584964, 1e-29], ["QBA57741.1", "NRPS", "BGC0002377", 1, "NRP", 26.0, 126.0, 49.63954685890834, 1.11e-29], ["AQZ69227.1", "hypothetical_protein", "BGC0001635", 1, "NRP+Polyketide", 28.0, 128.0, 47.88877445932029, 1.16e-29], ["ctg1_orf19", "", "BGC0001013", 1, "NRP+Polyketide", 23.0, 128.0, 84.65499485066942, 1.2e-29], ["ABC87508.1", "NRPS_for_pipecolate_incorporation", "BGC0001011", 1, "NRP+Polyketide", 23.0, 128.0, 84.65499485066942, 1.2e-29], ["BAH22762.1", "nonribosomal_peptide_synthetase", "BGC0001018", 1, "NRP", 25.0, 128.0, 54.37693099897013, 1.23e-29], ["AVI26392.1", "putative_nonribosomal_peptide_synthase", "BGC0001800", 1, "NRP+Polyketide", 23.0, 128.0, 90.93717816683831, 1.29e-29], ["QED55423.1", "nonribosomal_peptide_synthetase", "BGC0001984", 1, "NRP", 28.0, 129.0, 49.43357363542739, 1.3e-29], ["BAV56270.1", "", "BGC0001657", 1, "NRP", 25.0, 129.0, 51.905252317198766, 1.33e-29], ["AOZ21320.1", "SulM", "BGC0001790", 1, "NRP", 24.0, 128.0, 50.46343975283213, 1.51e-29], ["ACN39015.1", "putative_nonribosomal_peptide_synthetase_TomB", "BGC0000448", 1, "NRP", 26.0, 128.0, 49.0216271884655, 1.56e-29], ["AHJ31215.1", "Long-chain-fatty-acid--CoA_ligase", "BGC0000430", 1, "NRP+Polyketide:Modular type I polyketide", 24.0, 128.0, 78.88774459320288, 1.61e-29], ["AAF15891.2", "nosA", "BGC0001028", 1, "Polyketide+NRP:Cyclic depsipeptide", 22.0, 128.0, 93.20288362512873, 1.62e-29], ["WP_012408783.1", "non-ribosomal_peptide_synthetase", "BGC0002061", 1, "NRP:Cyclic depsipeptide+Polyketide:Modular type I polyketide", 23.0, 128.0, 54.994850669412976, 1.62e-29], ["ABL74939.1", "NRPS", "BGC0001048", 1, "NRP:Glycopeptide+Polyketide:Modular type I polyketide+Saccharide:Hybrid/tailoring saccharide", 28.0, 127.0, 51.69927909371782, 1.66e-29], ["BAO84868.1", "putative_non-ribosomal_peptide_synthetase", "BGC0000414", 1, "NRP", 26.0, 127.0, 47.167868177136974, 1.66e-29], ["KYC42747.1", "hypothetical_protein", "BGC0002484", 1, "NRP+Polyketide", 23.0, 128.0, 97.6313079299691, 1.7e-29], ["AJK49765.1", "non-ribosomal_peptide_synthase", "BGC0002565", 1, "NRP", 26.0, 128.0, 48.094747682801234, 1.73e-29], ["WP_064118561.1", "non-ribosomal_peptide_synthetase", "BGC0001509", 1, "NRP", 27.0, 128.0, 49.94850669412976, 1.8e-29], ["BAC67534.2", "arthrofactin_synthetase_A", "BGC0000305", 1, "NRP:Lipopeptide", 27.0, 128.0, 49.742533470648816, 1.8e-29], ["ARF06222.1", "non-ribosomal_peptide_synthetase", "BGC0001593", 1, "NRP", 25.0, 127.0, 50.56642636457261, 1.93e-29], ["BAD08370.1", "non-ribosomal_peptide_synthetase", "BGC0000167", 1, "Polyketide", 27.0, 124.0, 53.03810504634397, 2.01e-29], ["AAK57184.1", "MxaA", "BGC0001022", 1, "NRP+Polyketide", 26.0, 127.0, 60.55612770339855, 2.04e-29], ["QRI43520.1", "NRPS/PKS_hybrid", "BGC0002454", 1, "Polyketide", 27.0, 128.0, 51.3903192584964, 2.06e-29], ["AFH75330.1", "nonribosomal_peptide_synthetase", "BGC0000398", 1, "NRP:Cyclic depsipeptide", 27.0, 128.0, 47.68280123583934, 2.16e-29], ["CAM56770.1", "", "BGC0000354", 1, "NRP", 28.0, 128.0, 48.918640576725025, 2.23e-29], ["QDF82254.1", "non-ribosomal_peptide_synthetase", "BGC0001980", 1, "NRP", 28.0, 127.0, 49.53656024716786, 2.37e-29], ["ABA73954.1", "putative_non-ribosomal_peptide_synthetase", "BGC0001842", 1, "NRP:Lipopeptide", 28.0, 127.0, 49.742533470648816, 2.37e-29], ["PHM26613.1", "pyoverdine_synthetase_D", "BGC0001130", 1, "NRP+Polyketide", 28.0, 127.0, 51.8022657054583, 2.42e-29], ["AHZ34242.1", "CipE", "BGC0001389", 1, "NRP", 27.0, 127.0, 51.081359423274975, 2.62e-29], ["AEG64696.1", "LpmB", "BGC0000379", 1, "NRP", 28.0, 127.0, 50.25746652935118, 2.64e-29], ["EED49862.1", "hybrid_PKS/NRPS_enzyme,_putative", "BGC0001445", 1, "NRP+Polyketide:Iterative type I polyketide", 27.0, 127.0, 51.493305870236874, 2.75e-29], ["AAM80537.1", "StaC", "BGC0000290", 1, "NRP:Glycopeptide", 26.0, 127.0, 50.56642636457261, 2.76e-29], ["AAY93445.1", "non-ribosomal_peptide_synthetase_PvdL", "BGC0000413", 1, "NRP", 27.0, 127.0, 47.37384140061792, 2.79e-29], ["APZ78716.1", "nonribosomal_peptide_synthetase", "BGC0001420", 1, "NRP:Cyclic depsipeptide+Polyketide:Iterative type I polyketide", 25.0, 127.0, 89.70133882595263, 2.8e-29], ["AAX31557.1", "peptide_synthetase_1", "BGC0000336", 1, "NRP", 25.0, 127.0, 50.46343975283213, 2.89e-29], ["ACO94464.1", "NRPS_adenylation_domain_protein", "BGC0000029", 1, "Polyketide:Modular type I polyketide", 28.0, 124.0, 49.845520082389285, 2.93e-29], ["QMN69933.1", "PsoB", "BGC0002521", 1, "NRP", 27.0, 127.0, 50.9783728115345, 2.95e-29], ["mycF", "polyketide_synthase", "BGC0002055", 1, "NRP+Polyketide:Trans-AT type I polyketide", 23.0, 127.0, 51.28733264675592, 3e-29], ["RSO11553.1", "non-ribosomal_peptide_synthetase", "BGC0002637", 1, "NRP", 25.0, 127.0, 49.43357363542739, 3.14e-29], ["CBZ42140.1", "non-ribosomal_peptide_synthetase", "BGC0001117", 1, "NRP", 26.0, 126.0, 49.845520082389285, 3.27e-29], ["BAW27693.1", "NRPS(C-A-T-TE)", "BGC0001764", 1, "NRP", 25.0, 127.0, 49.94850669412976, 3.28e-29], ["ABD14712.1", "cesB", "BGC0000320", 1, "NRP:Cyclic depsipeptide", 24.0, 127.0, 51.69927909371782, 3.33e-29], ["AQZ69228.1", "hypothetical_protein", "BGC0001635", 1, "NRP+Polyketide", 27.0, 127.0, 47.47682801235839, 3.55e-29], ["QUF98525.1", "non-ribosomal_peptide_synthetase", "BGC0002582", 1, "NRP", 29.0, 126.0, 49.22760041194645, 3.56e-29], ["EFE73313.1", "nonribosomal_peptide_synthetase", "BGC0000431", 1, "NRP:Cyclic depsipeptide", 28.0, 127.0, 51.081359423274975, 3.6e-29], ["APZ78692.1", "nonribosomal_peptide_synthetase", "BGC0001418", 1, "NRP:Cyclic depsipeptide+Polyketide:Iterative type I polyketide", 25.0, 127.0, 89.70133882595263, 3.67e-29], ["QDA77045.1", "polyketide_synthase/nonribosomal_peptide_synthetase", "BGC0002025", 1, "NRP+Polyketide", 23.0, 127.0, 97.32234809474768, 3.87e-29], ["ACC81021.1", "non-ribosomal_peptide_synthetase", "BGC0001479", 1, "NRP", 23.0, 127.0, 83.72811534500515, 4.12e-29], ["ABS74207.1", "fengycin_synthetase_C", "BGC0001095", 1, "NRP", 25.0, 127.0, 50.56642636457261, 4.32e-29], ["AIW82282.1", "PuwE", "BGC0001125", 1, "NRP+Polyketide", 26.0, 127.0, 50.25746652935118, 4.52e-29], ["BAB69699.1", "iturin_A_synthetase_B", "BGC0001098", 1, "NRP+Polyketide", 21.0, 127.0, 83.72811534500515, 4.93e-29], ["ALV82356.1", "CDA_peptide_synthetase_I", "BGC0001370", 1, "NRP", 25.0, 127.0, 49.742533470648816, 5.08e-29], ["ABF85931.1", "non-ribosomal_peptide_synthase/polyketide_synthase_Ta1", "BGC0001025", 1, "NRP+Polyketide:Trans-AT type I polyketide", 26.0, 127.0, 44.490216271884655, 5.16e-29], ["QIE08737.1", "non-ribosomal_peptide_synthetase", "BGC0002544", 1, "NRP", 24.0, 126.0, 92.68795056642637, 5.57e-29], ["KGA48739.1", "amino_acid_adenylation_domain_protein", "BGC0002413", 1, "NRP", 24.0, 126.0, 100.41194644696189, 5.58e-29], ["AJD47485.1", "PpsD", "BGC0002418", 1, "NRP+Polyketide", 22.0, 126.0, 105.97322348094748, 5.69e-29], ["ANZ15839.1", "peptide_synthetase_ScpsB", "BGC0001569", 1, "NRP", 26.0, 126.0, 52.832131822863026, 5.72e-29], ["EFQ48770.1", "AMP-binding_enzyme", "BGC0002639", 1, "NRP", 25.0, 125.0, 52.111225540679705, 5.84e-29], ["WP_100939442.1", "non-ribosomal_peptide_synthetase", "BGC0002071", 1, "NRP:Lipopeptide", 26.0, 126.0, 49.53656024716786, 5.97e-29], ["AXG46163.1", "non-ribosomal_peptide_synthetase", "BGC0002713", 1, "NRP", 25.0, 125.0, 53.656024716786824, 6.68e-29], ["CAB38518.1", "CDA_peptide_synthetase_I_(CdaPs1)", "BGC0000315", 1, "NRP:Lipopeptide:Ca+-dependent lipopeptide", 26.0, 126.0, 50.669412976313076, 6.68e-29], ["QGA70148.1", "nonribosomal_peptide_synthetase", "BGC0002293", 1, "NRP", 27.0, 126.0, 50.15447991761071, 6.92e-29], ["AAU39361.1", "lichenysin_synthase_LchAC", "BGC0000381", 1, "NRP", 27.0, 125.0, 49.63954685890834, 7.19e-29], ["QQO98485.1", "FrzA", "BGC0002146", 1, "NRP", 24.0, 125.0, 47.78578784757981, 7.73e-29], ["WP_012988806.1", "non-ribosomal_peptide_synthetase", "BGC0002135", 1, "NRP:Lipopeptide", 25.0, 126.0, 83.9340885684861, 8.12e-29], ["AQX14499.1", "monobactam_NRPS_scaffold_1", "BGC0001672", 1, "NRP", 23.0, 125.0, 50.25746652935118, 8.31e-29], ["APZ78704.1", "nonribosomal_peptide_synthetase", "BGC0001419", 1, "NRP:Cyclic depsipeptide+Polyketide:Iterative type I polyketide", 25.0, 126.0, 89.70133882595263, 8.31e-29], ["QVQ62868.1", "nonribosomal_peptide_synthase", "BGC0002373", 1, "NRP", 22.0, 126.0, 96.70442842430485, 8.37e-29], ["ABS74180.1", "bacillomycin_D_synthetase_B", "BGC0001090", 1, "Polyketide+NRP:Lipopeptide", 23.0, 126.0, 77.2399588053553, 8.5e-29], ["ABX37385.1", "amino_acid_adenylation_domain_protein", "BGC0000984", 1, "NRP+Polyketide", 28.0, 125.0, 45.417095777548916, 8.67e-29], ["AZM51139.1", "non-ribosomal_peptide_synthetase", "BGC0002702", 1, "NRP", 27.0, 125.0, 45.417095777548916, 1.03e-28], ["BAO84866.1", "putative_non-ribosomal_peptide_synthetase", "BGC0000414", 1, "NRP", 26.0, 125.0, 51.28733264675592, 1.04e-28], ["ADY76684.1", "non-ribosomal_peptide_synthetase", "BGC0000950", 1, "NRP:Uridylpeptide+Other:Nucleoside", 26.0, 122.0, 50.05149330587023, 1.12e-28], ["ALK27915.1", "non-ribosomal_peptide_synthase", "BGC0001233", 1, "NRP", 26.0, 125.0, 48.19773429454171, 1.16e-28], ["QDG75035.1", "mixed_type_I_polyketide_synthase_-_peptide_synthetase", "BGC0002068", 1, "NRP+Polyketide", 26.0, 125.0, 49.94850669412976, 1.16e-28], ["AAL33756.1", "putative_non-ribosomal_peptide_synthetase", "BGC0000421", 1, "NRP", 27.0, 124.0, 55.81874356333677, 1.31e-28], ["ABX71111.1", "Lct28", "BGC0000238", 1, "Polyketide", 26.0, 122.0, 52.72914521112255, 1.33e-28], ["AXN93613.1", "PuwE", "BGC0001953", 1, "NRP", 26.0, 125.0, 45.417095777548916, 1.35e-28], ["AAT01806.1", "non-ribosomal_peptide_synthetase", "BGC0000365", 1, "NRP", 26.0, 125.0, 50.77239958805355, 1.37e-28], ["ALV82384.1", "CDA_peptide_synthetase_II", "BGC0001370", 1, "NRP", 27.0, 125.0, 50.87538619979403, 1.39e-28], ["PVC99865.1", "non-ribosomal_peptide_synthetase", "BGC0002100", 1, "NRP+Other", 27.0, 125.0, 52.31719876416066, 1.39e-28], ["AAF08795.1", "MycA", "BGC0001103", 1, "NRP+Polyketide", 25.0, 125.0, 50.46343975283213, 1.41e-28], ["CUX96957.1", "TmcJ", "BGC0001829", 1, "NRP+Polyketide", 28.0, 123.0, 51.28733264675592, 1.71e-28], ["ABX00600.1", "LmbC", "BGC0000907", 1, "Other", 28.0, 121.0, 46.85890834191555, 1.76e-28], ["AXN93601.1", "PuwE", "BGC0001952", 1, "NRP", 25.0, 125.0, 52.42018537590113, 1.77e-28], ["AAY32966.1", "DszC", "BGC0001093", 1, "NRP+Polyketide", 27.0, 125.0, 50.669412976313076, 1.84e-28], ["ABC35522.1", "thiotemplate_mechanism_natural_product_synthetase", "BGC0000186", 1, "NRP+Polyketide:Modular type I polyketide", 26.0, 125.0, 49.63954685890834, 1.85e-28], ["ABI22132.1", "putative_non-ribosomal_peptide_synthetase", "BGC0000422", 1, "NRP", 27.0, 124.0, 47.37384140061792, 1.87e-28], ["KPN93064.1", "NupB", "BGC0001416", 1, "NRP", 27.0, 125.0, 50.87538619979403, 1.88e-28], ["AEU11006.1", "NpnB", "BGC0001029", 1, "NRP+Polyketide", 23.0, 125.0, 77.75489186405767, 1.9e-28], ["CAG23957.2", "hybrid_NRPS/PKS_protein", "BGC0001089", 1, "Polyketide+NRP", 23.0, 125.0, 50.46343975283213, 1.91e-28], ["AAF00961.1", "mcyB", "BGC0001017", 1, "NRP+Polyketide:Modular type I polyketide", 24.0, 124.0, 77.85787847579815, 2.1e-28], ["BAP34707.1", "AMP-dependent_synthetase_and_ligase", "BGC0000078", 1, "Polyketide", 27.0, 121.0, 47.47682801235839, 2.2e-28], ["AEC14348.1", "nonribosomal_peptide_synthetase", "BGC0000377", 1, "NRP", 25.0, 124.0, 51.905252317198766, 2.22e-28], ["BCD58482.1", "gamma-poly-L-2,4-diaminobutyric_acid_synthetase", "BGC0002535", 1, "NRP", 26.0, 124.0, 49.63954685890834, 2.23e-28], ["AAC44129.1", "saframycin_Mx1_synthetase_A", "BGC0002706", 1, "NRP", 26.0, 124.0, 50.87538619979403, 2.23e-28], ["AEI58865.1", "peptide_synthetase", "BGC0000455", 1, "NRP", 25.0, 124.0, 51.493305870236874, 2.33e-28], ["CAJ96471.1", "non-ribosomal_peptide_synthetase", "BGC0000330", 1, "NRP:NRP siderophore", 28.0, 124.0, 46.85890834191555, 2.34e-28], ["AGU50953.1", "putative_non-ribosomal_peptide_synthetase", "BGC0002417", 1, "NRP+Polyketide", 26.0, 124.0, 50.25746652935118, 2.57e-28], ["ACS20362.1", "amino_acid_adenylation_domain_protein", "BGC0002420", 1, "NRP+Polyketide", 25.0, 124.0, 50.669412976313076, 2.58e-28], ["CAE02633.1", "surfactin_synthetase_C_", "BGC0000433", 1, "NRP:Lipopeptide", 28.0, 124.0, 45.21112255406797, 2.82e-28], ["MBE8994632.1", "amino_acid_adenylation_domain-containing_protein", "BGC0002623", 1, "NRP+Polyketide", 26.0, 124.0, 53.3470648815654, 2.89e-28], ["AXB34356.1", "non-ribosomal_peptide_synthetase", "BGC0002415", 1, "NRP", 25.0, 124.0, 54.37693099897013, 2.98e-28], ["AAT09804.1", "NocA", "BGC0000395", 1, "NRP", 26.0, 124.0, 45.005149330587024, 3.15e-28], ["AHB82058.1", "non_ribosomal_peptide_synthetase", "BGC0001019", 1, "NRP+Polyketide:Modular type I polyketide", 26.0, 124.0, 51.28733264675592, 3.21e-28], ["OLZ50899.1", "non-ribosomal_peptide_synthetase", "BGC0001461", 1, "NRP:Glycopeptide", 25.0, 121.0, 50.56642636457261, 3.22e-28], ["AYA22318.1", "KerE", "BGC0001955", 1, "NRP", 25.0, 121.0, 50.56642636457261, 3.22e-28], ["QBG38784.1", "Atr23", "BGC0001975", 1, "NRP", 27.0, 124.0, 51.493305870236874, 3.28e-28], ["CBG75492.1", "putative_NRPS/siderophore_biosynthesis_protein", "BGC0000423", 1, "NRP", 27.0, 124.0, 49.53656024716786, 3.37e-28], ["MCF2150416.1", "Non-ribosomal_peptide_synthetase", "BGC0002625", 1, "NRP+Polyketide", 23.0, 124.0, 80.94747682801236, 3.37e-28], ["ABW17375.1", "PsoA", "BGC0000411", 1, "NRP", 28.0, 124.0, 49.94850669412976, 3.62e-28], ["AAX31559.1", "peptide_synthetase_3", "BGC0000336", 1, "NRP", 26.0, 124.0, 48.506694129763126, 3.75e-28], ["WP_013310342.1", "non-ribosomal_peptide_synthetase", "BGC0001728", 1, "NRP+Polyketide", 23.0, 124.0, 54.78887744593203, 3.96e-28], ["AGZ03650.1", "sevA", "BGC0000426", 1, "NRP", 23.0, 123.0, 78.16683831101957, 4.25e-28], ["AIG79224.1", "Non-ribosomal_peptide_synthetase/andenylation_domain", "BGC0000419", 1, "Saccharide+NRP:Glycopeptide", 25.0, 121.0, 50.15447991761071, 4.29e-28], ["KYC42613.1", "non-ribosomal_peptide_synthetase", "BGC0002484", 1, "NRP+Polyketide", 24.0, 124.0, 53.656024716786824, 4.32e-28], ["CCA29203.1", "non-ribosomal_peptide_synthetase/polyketide_synthase", "BGC0000955", 1, "NRP+Polyketide:Modular type I polyketide", 28.0, 124.0, 49.0216271884655, 4.36e-28], ["QBC75022.1", "non-ribosomal_peptide_synthetase", "BGC0001968", 1, "NRP", 28.0, 124.0, 47.78578784757981, 4.38e-28], ["AIG26884.1", "NRPS_domain-containing_protein", "BGC0002432", 1, "NRP", 23.0, 124.0, 50.77239958805355, 4.62e-28], ["AAZ55898.1", "amino_acid_adenylation", "BGC0000359", 1, "NRP", 27.0, 123.0, 52.523171987641604, 5.05e-28], ["ATU31795.1", "NRPS", "BGC0001814", 1, "NRP", 24.0, 123.0, 86.09680741503605, 5.08e-28], ["DAC80525.1", "malonyl_CoA-acyl_carrier_protein_transacylase", "BGC0001841", 1, "NRP+Polyketide", 27.0, 123.0, 48.6096807415036, 5.13e-28], ["ABV56582.1", "KtzB", "BGC0000378", 1, "NRP", 26.0, 120.0, 50.77239958805355, 5.2e-28], ["CAC48360.1", "peptide_synthetase", "BGC0000311", 1, "NRP", 26.0, 123.0, 51.8022657054583, 5.28e-28], ["QCE43602.1", "nonribosomal_peptide_synthetase_(NRPS),_subunit_1", "BGC0001834", 1, "NRP", 27.0, 123.0, 46.54994850669413, 5.39e-28], ["BAI63283.1", "putative_non-ribosomal_peptide_synthetase", "BGC0000434", 1, "NRP", 27.0, 120.0, 52.42018537590113, 5.92e-28], ["AAS47564.1", "mixed_type_I_polyketide_synthase/nonribosomal_peptide_synthetase", "BGC0001108", 1, "NRP+Polyketide:Trans-AT type I polyketide", 24.0, 123.0, 50.9783728115345, 5.95e-28], ["ctg1_orf6", "", "BGC0001109", 1, "NRP+Polyketide", 24.0, 123.0, 50.9783728115345, 5.95e-28], ["QCQ67881.1", "non-ribosomal_peptide_synthetase", "BGC0002297", 1, "NRP+Polyketide", 26.0, 122.0, 49.94850669412976, 6.48e-28], ["CAD29799.1", "microcystin_synthetase", "BGC0001015", 1, "NRP+Polyketide", 26.0, 122.0, 51.3903192584964, 6.48e-28], ["ALG65341.1", "Var6", "BGC0002416", 1, "NRP+Polyketide", 29.0, 123.0, 49.12461380020597, 6.61e-28], ["ABP57748.1", "DepD", "BGC0000993", 1, "NRP:Cyclic depsipeptide+Polyketide:Modular type I polyketide", 27.0, 123.0, 46.240988671472714, 6.88e-28], ["CBW54672.1", "non_ribosomal_peptide_synthetase", "BGC0000971", 1, "NRP+Polyketide:Modular type I polyketide", 26.0, 120.0, 51.905252317198766, 7.23e-28], ["QED55422.1", "nonribosomal_peptide_synthetase", "BGC0001984", 1, "NRP", 27.0, 123.0, 49.43357363542739, 7.27e-28], ["QCP68976.1", "VatQ", "BGC0002296", 1, "NRP+Polyketide", 24.0, 122.0, 50.15447991761071, 7.28e-28], ["ANI24100.1", "nonribosomal_peptide_synthetase", "BGC0001235", 1, "NRP+Polyketide", 26.0, 123.0, 50.15447991761071, 7.34e-28], ["AHI59110.1", "locillomycin_synthase_C", "BGC0001005", 1, "NRP+Polyketide", 21.0, 122.0, 82.80123583934088, 8.21e-28], ["CAJ77716.1", "Mps2_protein", "BGC0000364", 1, "NRP", 27.0, 122.0, 49.22760041194645, 8.68e-28], ["CAJ45639.1", "vanchrobactin_non_ribosomal_peptide_synthetase", "BGC0000454", 1, "NRP", 25.0, 122.0, 52.21421215242018, 8.88e-28], ["UHJ79953.1", "non-ribosomal_peptide_synthetase", "BGC0002654", 1, "NRP", 26.0, 122.0, 57.46652935118435, 9.09e-28], ["UEF20591.1", "nonribosomal_peptide_synthetase", "BGC0002360", 1, "NRP", 25.0, 122.0, 50.25746652935118, 9.11e-28], ["QRG35014.1", "NRPS", "BGC0002378", 1, "NRP", 27.0, 122.0, 50.25746652935118, 9.76e-28], ["BCJ07531.1", "hypothetical_protein", "BGC0002379", 1, "NRP", 26.0, 122.0, 50.15447991761071, 9.82e-28], ["QGY73445.1", "Itm13", "BGC0002451", 1, "Polyketide", 26.0, 122.0, 45.52008238928939, 9.95e-28], ["AXN93605.1", "PuwA", "BGC0001953", 1, "NRP", 25.0, 122.0, 50.87538619979403, 1.17e-27], ["OKA09423.1", "non-ribosomal_peptide_synthetase", "BGC0001459", 1, "NRP:Glycopeptide", 25.0, 122.0, 51.493305870236874, 1.19e-27], ["AMK48227.1", "nonribosomal_peptide_synthetas", "BGC0001351", 1, "NRP", 27.0, 122.0, 51.905252317198766, 1.22e-27], ["WA1_15565", "non-ribosomal_peptide_synthetase", "BGC0002484", 1, "NRP+Polyketide", 22.0, 122.0, 97.6313079299691, 1.23e-27], ["AEH59099.1", "amino_acid_adenylation_domain-containing_protein/NRPS", "BGC0000385", 1, "NRP", 27.0, 122.0, 46.755921730175075, 1.24e-27], ["CAG29032.1", "nonribosomal_peptide_synthetase_(modules_3_to_6)", "BGC0001023", 1, "NRP+Polyketide:Modular type I polyketide", 23.0, 122.0, 94.02677651905252, 1.26e-27], ["APZ78822.1", "nonribosomal_peptide_synthetase", "BGC0001429", 1, "NRP:Cyclic depsipeptide+Polyketide:Iterative type I polyketide", 23.0, 122.0, 94.02677651905252, 1.26e-27], ["BAV56271.1", "", "BGC0001657", 1, "NRP", 26.0, 122.0, 50.25746652935118, 1.32e-27], ["WP_084702182.1", "non-ribosomal_peptide_synthetase", "BGC0001211", 1, "NRP", 29.0, 122.0, 44.593202883625125, 1.33e-27], ["EME52974.1", "non-ribosomal_peptide_synthetase", "BGC0001460", 1, "NRP:Glycopeptide", 26.0, 119.0, 49.63954685890834, 1.36e-27], ["ARU08075.1", "mlcM", "BGC0001448", 1, "NRP:Lipopeptide:Ca+-dependent lipopeptide", 26.0, 122.0, 49.53656024716786, 1.45e-27], ["AHD05615.1", "putative_non-ribosomal_peptide_ligase/_polyketide_synthase_hybrid", "BGC0001033", 1, "NRP+Polyketide", 22.0, 122.0, 82.28630278063852, 1.55e-27], ["WP_018540607.1", "non-ribosomal_peptide_synthetase", "BGC0001332", 1, "NRP+Polyketide", 24.0, 122.0, 77.13697219361482, 1.56e-27], ["CAB38517.1", "CDA_peptide_synthetase_II_(CdaPs2)", "BGC0000315", 1, "NRP:Lipopeptide:Ca+-dependent lipopeptide", 27.0, 122.0, 50.87538619979403, 1.61e-27], ["ABV56588.1", "KtzH", "BGC0000378", 1, "NRP", 26.0, 122.0, 50.9783728115345, 1.69e-27], ["ABW17376.1", "PsoB", "BGC0000411", 1, "NRP", 27.0, 122.0, 48.094747682801234, 1.75e-27], ["MBE3200467.1", "amino_acid_adenylation_domain-containing_protein", "BGC0002409", 1, "NRP", 27.0, 119.0, 52.72914521112255, 1.93e-27], ["AJD77023.1", "IkaA", "BGC0001435", 1, "NRP+Polyketide:Iterative type I polyketide", 25.0, 121.0, 59.11431513903192, 2.05e-27], ["QPI18729.1", "nonribosomal_peptide_synthetase", "BGC0002125", 1, "NRP:Cyclic depsipeptide", 25.0, 121.0, 52.00823892893924, 2.05e-27], ["AAZ03550.1", "McnA", "BGC0000332", 1, "NRP", 26.0, 120.0, 50.56642636457261, 2.24e-27], ["QGZ36672.1", "amino_acid_adenylation_domain-containing_protein", "BGC0002082", 1, "NRP+Polyketide", 28.0, 121.0, 46.240988671472714, 2.27e-27], ["OKA09664.1", "non-ribosomal_peptide_synthetase", "BGC0001459", 1, "NRP:Glycopeptide", 27.0, 119.0, 50.05149330587023, 2.47e-27], ["AZM58102.1", "non-ribosomal_peptide_synthetase", "BGC0002314", 1, "NRP", 28.0, 121.0, 47.27085478887745, 2.47e-27], ["WP_030498980.1", "hypothetical_protein", "BGC0001327", 1, "NRP:Cyclic depsipeptide+Polyketide:Modular type I polyketide", 27.0, 120.0, 46.240988671472714, 2.55e-27], ["AAT01807.1", "non-ribosomal_peptide_synthetase", "BGC0000365", 1, "NRP", 27.0, 121.0, 49.63954685890834, 2.58e-27], ["CAJ34382.1", "NRPS_protein", "BGC0000445", 1, "NRP:Cyclic depsipeptide", 27.0, 120.0, 49.53656024716786, 2.61e-27], ["ctg1_orf18", "", "BGC0001329", 1, "Polyketide+NRP:Cyclic depsipeptide", 29.0, 116.0, 40.3707518022657, 2.67e-27], ["ACC81024.1", "non-ribosomal_peptide_synthetase", "BGC0001479", 1, "NRP", 24.0, 120.0, 50.56642636457261, 2.68e-27], ["APZ78856.1", "nonribosomal_peptide_synthetase", "BGC0001432", 1, "NRP:Cyclic depsipeptide+Polyketide:Iterative type I polyketide", 26.0, 121.0, 49.63954685890834, 2.86e-27], ["ACZ55943.1", "non-ribosomal_peptide_synthetase", "BGC0000302", 1, "NRP", 26.0, 120.0, 50.77239958805355, 2.87e-27], ["AVI26390.1", "polyketide_synthase_/_nonribosomal_peptide_synthase_hybrid", "BGC0001800", 1, "NRP+Polyketide", 27.0, 121.0, 50.46343975283213, 2.88e-27], ["ALK27914.1", "non-ribosomal_peptide_synthase", "BGC0001233", 1, "NRP", 26.0, 121.0, 49.12461380020597, 2.92e-27], ["QNL34616.1", "SteA", "BGC0002092", 1, "NRP:Cyclic depsipeptide", 26.0, 120.0, 49.12461380020597, 3.21e-27], ["QBL56187.1", "long-chain-fatty-acid-CoA_ligase", "BGC0002376", 1, "Polyketide", 27.0, 117.0, 46.13800205973224, 3.42e-27], ["ABX37383.1", "amino_acid_adenylation_domain_protein", "BGC0000984", 1, "NRP+Polyketide", 24.0, 120.0, 81.35942327497425, 3.58e-27], ["ARU08063.1", "mlcA", "BGC0001448", 1, "NRP:Lipopeptide:Ca+-dependent lipopeptide", 25.0, 120.0, 49.43357363542739, 3.69e-27], ["UHJ79951.1", "non-ribosomal_peptide_synthetase", "BGC0002654", 1, "NRP", 25.0, 120.0, 52.523171987641604, 3.84e-27], ["AGI89791.1", "Nonribosomal_peptide_synthetase", "BGC0001792", 1, "NRP", 27.0, 120.0, 49.43357363542739, 3.86e-27], ["CAF32362.1", "putative_non-ribosomal_peptide_synthetase", "BGC0000712", 1, "Saccharide", 27.0, 120.0, 49.22760041194645, 3.91e-27], ["QBC75021.1", "non-ribosomal_peptide_synthetase", "BGC0001968", 1, "NRP", 23.0, 120.0, 91.3491246138002, 3.94e-27], ["BAV57451.1", "NRPS_(A-PCP)", "BGC0001818", 1, "NRP", 28.0, 118.0, 45.21112255406797, 3.95e-27], ["CAD91220.1", "putative_non-ribosomal_peptide_synthetase,_modules_1-2", "BGC0000289", 1, "NRP:Glycopeptide+Saccharide:Hybrid/tailoring saccharide", 26.0, 120.0, 45.829042224510815, 4.19e-27], ["CAM56771.1", "", "BGC0000354", 1, "NRP", 26.0, 120.0, 48.19773429454171, 4.35e-27], ["AXN93592.1", "PuwA", "BGC0001952", 1, "NRP", 25.0, 120.0, 50.360453141091654, 4.56e-27], ["BAW27670.1", "NRPS(A-T)", "BGC0001764", 1, "NRP", 27.0, 118.0, 47.991761071060765, 4.61e-27], ["BAH04173.1", "putative_non-ribosomal_peptide_synthetase", "BGC0000450", 1, "NRP", 27.0, 118.0, 51.59629248197734, 4.67e-27], ["WP_010369430.1", "non-ribosomal_peptide_synthetase", "BGC0000314", 1, "Polyketide+NRP:Cyclic depsipeptide+Other:Aminocoumarin", 26.0, 120.0, 47.579814624098866, 4.69e-27], ["AAD44233.1", "PstA", "BGC0000362", 1, "NRP", 25.0, 120.0, 49.43357363542739, 4.72e-27], ["CAJ77715.1", "Mps1_protein", "BGC0000364", 1, "NRP", 27.0, 120.0, 50.360453141091654, 4.73e-27], ["CAL17541.1", "peptide_synthetase,_putative", "BGC0002465", 1, "NRP", 24.0, 120.0, 86.81771369721936, 4.76e-27], ["QYA95682.1", "amino_acid_adenylation_domain-containing_protein", "BGC0002676", 1, "NRP", 26.0, 120.0, 51.18434603501545, 4.96e-27], ["CDG17980.1", "Putative_Ornithine_racemase_(fragment)", "BGC0000464", 1, "NRP:Cyclic depsipeptide", 25.0, 120.0, 51.18434603501545, 5.19e-27], ["CAD29798.1", "peptide_synthetase", "BGC0001015", 1, "NRP+Polyketide", 24.0, 120.0, 81.97734294541709, 5.54e-27], ["AAO39104.1", "AdmJ", "BGC0000956", 1, "NRP:Beta-lactam+Polyketide:Type II polyketide", 25.0, 117.0, 47.991761071060765, 5.55e-27], ["EAL92291.2", "nonribosomal_peptide_synthtease", "BGC0000372", 1, "NRP", 27.0, 120.0, 45.52008238928939, 5.59e-27], ["DAC80524.1", "peptide_synthetase", "BGC0001841", 1, "NRP+Polyketide", 28.0, 119.0, 49.12461380020597, 5.67e-27], ["WP_064118616.1", "non-ribosomal_peptide_synthetase", "BGC0002075", 1, "Alkaloid+NRP:Lipopeptide", 25.0, 119.0, 52.523171987641604, 5.78e-27], ["AEW31020.1", "plipastatin_synthetase", "BGC0000407", 1, "NRP", 22.0, 120.0, 86.81771369721936, 5.83e-27], ["AZM57023.1", "non-ribosomal_peptide_synthetase", "BGC0002314", 1, "NRP", 25.0, 119.0, 50.15447991761071, 6.38e-27], ["AEA30273.1", "peptide_synthetase", "BGC0000429", 1, "Polyketide+NRP:Cyclic depsipeptide", 23.0, 120.0, 79.1967044284243, 6.5e-27], ["CAJ96468.1", "non-ribosomal_peptide_synthetase", "BGC0000330", 1, "NRP:NRP siderophore", 27.0, 119.0, 46.85890834191555, 6.58e-27], ["AET98916.1", "putative_non-ribosomal_peptide_synthetase", "BGC0000415", 1, "NRP", 28.0, 117.0, 52.21421215242018, 6.92e-27], ["QKF54435.2", "nonribosomal_peptide_synthetase", "BGC0002581", 1, "NRP", 24.0, 119.0, 50.25746652935118, 7.69e-27], ["BCJ07600.1", "hypothetical_protein", "BGC0002379", 1, "NRP", 25.0, 118.0, 50.669412976313076, 7.91e-27], ["QUS58936.1", "non-ribosomal_peptide_synthetase", "BGC0002123", 1, "NRP+Polyketide", 23.0, 119.0, 77.03398558187435, 7.93e-27], ["AZF85940.1", "non-ribosomal_peptide_synthase", "BGC0001963", 1, "NRP+Polyketide", 27.0, 119.0, 44.593202883625125, 8.23e-27], ["AKC91856.1", "nonribosomal_peptide_synthetase", "BGC0001414", 1, "NRP", 27.0, 119.0, 44.18125643666323, 8.39e-27], ["OJJ98497.1", "hypothetical_protein", "BGC0002169", 1, "Polyketide+NRP", 27.0, 119.0, 47.68280123583934, 8.42e-27], ["QDQ83032.1", "amino_acid_adenylation_domain-containing_protein", "BGC0002564", 1, "NRP", 27.0, 119.0, 47.0648815653965, 8.66e-27], ["AAF08796.1", "MycB", "BGC0001103", 1, "NRP+Polyketide", 26.0, 119.0, 51.493305870236874, 8.66e-27], ["KON97029.1", "phenylalanine_racemase", "BGC0002122", 1, "NRP", 23.0, 119.0, 77.54891864057673, 8.82e-27], ["ALK21570.1", "non-ribosomal_peptide_synthetase", "BGC0002678", 1, "NRP", 25.0, 119.0, 48.6096807415036, 9.04e-27], ["AAQ90177.1", "putative_acyl-CoA_synthetase", "BGC0000128", 1, "Polyketide", 26.0, 116.0, 44.79917610710608, 9.05e-27], ["CAE53350.1", "non-ribosomal_peptide_synthetase", "BGC0000440", 1, "NRP:Glycopeptide", 27.0, 119.0, 45.932028836251284, 9.46e-27], ["CAG15009.1", "peptide_synthetase,_module_1-2", "BGC0000441", 1, "NRP", 27.0, 119.0, 45.932028836251284, 9.46e-27], ["AQX14495.1", "monobactam_NRPS_scaffold_3", "BGC0001672", 1, "NRP", 24.0, 119.0, 49.845520082389285, 9.85e-27], ["BAY02139.1", "nonribosomal_protein_synthetase", "BGC0002532", 1, "NRP+Polyketide", 24.0, 119.0, 51.69927909371782, 1.09e-26], ["AAY91421.3", "non-ribosomal_peptide_synthetase_OfaC", "BGC0000399", 1, "NRP:Cyclic depsipeptide", 27.0, 119.0, 50.669412976313076, 1.12e-26], ["TRX17524.1", "amino_acid_adenylation_domain-containing_protein", "BGC0002329", 1, "NRP", 30.0, 119.0, 36.66323377960865, 1.14e-26], ["BAP05590.1", "calB", "BGC0000967", 1, "NRP+Polyketide:Trans-AT type I polyketide", 25.0, 119.0, 50.05149330587023, 1.16e-26], ["AHB38511.1", "adenylation-thiolation_bidomain", "BGC0000345", 1, "NRP+Polyketide:Modular type I polyketide", 26.0, 117.0, 50.46343975283213, 1.17e-26], ["AHF21228.1", "TriD", "BGC0000449", 1, "NRP", 24.0, 119.0, 51.69927909371782, 1.21e-26], ["ABS74209.1", "fengycin_synthetase_A", "BGC0001095", 1, "NRP", 22.0, 119.0, 78.26982492276005, 1.32e-26], ["AGK13426.1", "enterochelin_sythetase_component_F_(Serine-activating_enzyme)_(Seryl-AMP_ligase)", "BGC0002528", 1, "NRP", 26.0, 118.0, 50.360453141091654, 1.34e-26], ["QXJ21808.1", "amino_acid_adenylation_domain-containing_protein", "BGC0002370", 1, "NRP", 26.0, 119.0, 42.94541709577755, 1.41e-26], ["ABP55169.1", "amino_acid_adenylation_domain", "BGC0000150", 1, "NRP+Polyketide:Enediyne type I polyketide", 25.0, 116.0, 51.3903192584964, 1.42e-26], ["XP_002373813.1", "NRPS-like_enzyme,_putative", "BGC0001516", 1, "NRP", 25.0, 118.0, 51.905252317198766, 1.43e-26], ["CCE88377.1", "non-ribosomal_peptide_synthetase/polyketide_synthase", "BGC0001034", 1, "NRP+Polyketide:Modular type I polyketide", 28.0, 119.0, 50.360453141091654, 1.44e-26], ["EPS29069.1", "hypothetical_protein", "BGC0001724", 1, "NRP+Polyketide", 27.0, 119.0, 52.72914521112255, 1.44e-26], ["AID65222.1", "putative_aspartate_racemase", "BGC0000335", 1, "NRP+Polyketide", 28.0, 119.0, 48.094747682801234, 1.45e-26], ["AJV88376.1", "MfnD", "BGC0001214", 1, "NRP", 27.0, 118.0, 46.6529351184346, 1.45e-26], ["ALV86867.1", "Tlo21", "BGC0001406", 1, "NRP", 26.0, 119.0, 50.669412976313076, 1.5e-26], ["WP_100939443.1", "non-ribosomal_peptide_synthetase", "BGC0002071", 1, "NRP:Lipopeptide", 27.0, 119.0, 50.05149330587023, 1.51e-26], ["BBA21068.1", "putative_non-ribosomal_peptide_synthetase", "BGC0001740", 1, "NRP+Polyketide", 26.0, 119.0, 45.417095777548916, 1.51e-26], ["QNL34618.1", "SteC", "BGC0002092", 1, "NRP:Cyclic depsipeptide", 26.0, 119.0, 47.0648815653965, 1.51e-26], ["ACJ04424.1", "aureobasidin_A1_biosynthesis_complex", "BGC0000307", 1, "NRP", 25.0, 119.0, 52.523171987641604, 1.58e-26], ["EWM63010.1", "non-ribosomal_peptide_synthetase", "BGC0001328", 1, "NRP:Cyclic depsipeptide+Polyketide:Modular type I polyketide", 27.0, 117.0, 46.240988671472714, 1.75e-26], ["CAC48369.1", "peptide_synthetase", "BGC0000311", 1, "NRP", 26.0, 116.0, 49.330587023686924, 1.8e-26], ["AXN93580.1", "PuwE", "BGC0001950", 1, "NRP", 25.0, 118.0, 50.669412976313076, 1.81e-26], ["AXN93589.1", "PuwE", "BGC0001951", 1, "NRP", 25.0, 118.0, 50.669412976313076, 1.81e-26], ["QEO74905.1", "condensation_domain-containing_protein", "BGC0002588", 1, "Other", 27.0, 118.0, 46.34397528321318, 1.85e-26], ["CAJ46692.1", "non-ribosomal_peptide_synthase", "BGC0000969", 1, "NRP:Cyclic depsipeptide+Polyketide:Modular type I polyketide", 26.0, 118.0, 46.6529351184346, 1.88e-26], ["CAL80821.1", "sylD-like_NRPS/PKS", "BGC0000997", 1, "NRP+Polyketide", 27.0, 118.0, 48.19773429454171, 1.9e-26], ["ABK39646.1", "nonribosomal_peptide_synthetase", "BGC0001502", 1, "NRP", 25.0, 117.0, 55.81874356333677, 1.9e-26], ["CAD17792.1", "probable_non_ribosomal_peptide_synthetase_protein", "BGC0001363", 1, "NRP+Polyketide", 26.0, 118.0, 50.77239958805355, 2e-26], ["MAA_10043", "non-ribosomal_peptide_synthetase", "BGC0000337", 1, "NRP", 25.0, 118.0, 52.72914521112255, 2.02e-26], ["AAS92545.1", "SirP", "BGC0001044", 1, "NRP", 25.0, 118.0, 49.22760041194645, 2.17e-26], ["CCB53266.1", "non-ribosomal_peptide_synthetase", "BGC0001393", 1, "NRP", 24.0, 117.0, 49.845520082389285, 2.19e-26], ["ATY69584.1", "hybrid_nonribosomal_peptide_synthetase/type_I_polyketide_synthase", "BGC0001823", 1, "NRP+Polyketide", 26.0, 118.0, 46.96189495365603, 2.19e-26], ["AGE11899.1", "nonribosomal_peptide_synthetase", "BGC0000366", 1, "NRP", 26.0, 118.0, 51.59629248197734, 2.22e-26], ["AEW31019.1", "plipastatin_synthetase", "BGC0000407", 1, "NRP", 22.0, 118.0, 90.31925849639548, 2.27e-26], ["UMM61373.1", "Tsk12", "BGC0002661", 1, "NRP", 27.0, 117.0, 52.523171987641604, 2.27e-26], ["ABS74208.1", "fengycin_synthetase_B", "BGC0001095", 1, "NRP", 21.0, 118.0, 87.4356333676622, 2.27e-26], ["MBV7329455.1", "amino_acid_adenylation_domain-containing_protein", "BGC0002131", 1, "Polyketide+NRP:Glycopeptide+Saccharide:Hybrid/tailoring saccharide", 24.0, 118.0, 53.96498455200825, 2.28e-26], ["AFP73394.1", "FusA", "BGC0001268", 1, "NRP+Polyketide", 24.0, 118.0, 58.70236869207003, 2.45e-26], ["CAC48361.1", "peptide_synthetase", "BGC0000311", 1, "NRP", 25.0, 118.0, 50.25746652935118, 2.48e-26], ["AGI87384.1", "Peptide_synthase", "BGC0002358", 1, "Polyketide", 24.0, 118.0, 77.34294541709578, 2.49e-26], ["QYA95681.1", "amino_acid_adenylation_domain-containing_protein", "BGC0002676", 1, "NRP", 23.0, 118.0, 79.1967044284243, 2.53e-26], ["QDJ74275.1", "non-ribosomal_peptide_synthetase", "BGC0002109", 1, "NRP", 28.0, 118.0, 50.15447991761071, 2.55e-26], ["QNH67550.1", "Cip22", "BGC0002108", 1, "NRP", 26.0, 118.0, 50.9783728115345, 2.64e-26], ["ALG65336.1", "Var3", "BGC0002416", 1, "NRP+Polyketide", 26.0, 117.0, 47.88877445932029, 2.64e-26], ["AKC91849.1", "nonribosomal_peptide_synthetase", "BGC0001414", 1, "NRP", 27.0, 118.0, 43.76930998970134, 2.65e-26], ["AGE11898.1", "nonribosomal_peptide_synthetase", "BGC0000366", 1, "NRP", 27.0, 117.0, 50.25746652935118, 2.99e-26], ["BAF50720.1", "hybrid_non_ribosomal_peptide_synthetase-polyketide_synthase", "BGC0001116", 1, "NRP+Polyketide", 25.0, 117.0, 50.25746652935118, 2.99e-26], ["ARU08073.1", "mlcK", "BGC0001448", 1, "NRP:Lipopeptide:Ca+-dependent lipopeptide", 22.0, 117.0, 94.02677651905252, 3.11e-26], ["CAA11794.1", "PCZA363.3", "BGC0000322", 1, "NRP", 26.0, 117.0, 51.3903192584964, 3.12e-26], ["AHZ34232.1", "CifA", "BGC0000323", 1, "NRP:Lipopeptide", 26.0, 117.0, 49.845520082389285, 3.13e-26], ["AGI87382.1", "Peptide_synthase", "BGC0002358", 1, "Polyketide", 27.0, 117.0, 46.13800205973224, 3.17e-26], ["AIG79241.1", "Hypothetical_protein", "BGC0000419", 1, "Saccharide+NRP:Glycopeptide", 27.0, 117.0, 49.742533470648816, 3.25e-26], ["AEA30272.1", "peptide_synthetase", "BGC0000429", 1, "Polyketide+NRP:Cyclic depsipeptide", 28.0, 117.0, 46.44696189495365, 3.32e-26], ["AAZ23077.1", "peptide_synthetase", "BGC0000291", 1, "NRP", 26.0, 117.0, 52.523171987641604, 3.36e-26], ["AAQ59161.2", "enterobactin_synthetase_component_F", "BGC0002679", 1, "NRP", 26.0, 117.0, 47.0648815653965, 3.43e-26], ["ABB69752.1", "PlaP4", "BGC0000654", 1, "Terpene+Saccharide:Hybrid/tailoring saccharide", 29.0, 115.0, 36.251287332646754, 3.46e-26], ["EWM63002.1", "non-ribosomal_peptide_synthetase", "BGC0001328", 1, "NRP:Cyclic depsipeptide+Polyketide:Modular type I polyketide", 27.0, 117.0, 50.15447991761071, 3.54e-26], ["BAP16699.1", "nonribosomal_peptide_synthetase", "BGC0000376", 1, "NRP", 27.0, 117.0, 45.21112255406797, 3.56e-26], ["AAK89720.1", "non-ribosomal_peptide_synthetase,_siderophore_biosynthesis_protein", "BGC0002107", 1, "NRP+Polyketide", 25.0, 117.0, 55.7157569515963, 3.85e-26], ["QPI18728.1", "nonribosomal_peptide_synthetase", "BGC0002125", 1, "NRP:Cyclic depsipeptide", 27.0, 117.0, 52.111225540679705, 3.9e-26], ["AAF00962.1", "mcyC", "BGC0001017", 1, "NRP+Polyketide:Modular type I polyketide", 25.0, 117.0, 49.742533470648816, 3.91e-26], ["ACS20359.1", "amino_acid_adenylation_domain_protein", "BGC0002420", 1, "NRP+Polyketide", 26.0, 117.0, 50.9783728115345, 3.94e-26], ["BAP05597.1", "calI", "BGC0000967", 1, "NRP+Polyketide:Trans-AT type I polyketide", 26.0, 117.0, 52.523171987641604, 3.96e-26], ["MBE8994630.1", "amino_acid_adenylation_domain-containing_protein", "BGC0002623", 1, "NRP+Polyketide", 23.0, 117.0, 53.03810504634397, 3.98e-26], ["APD26279.1", "PtmA", "BGC0001726", 1, "NRP+Polyketide", 28.0, 117.0, 47.88877445932029, 4.09e-26], ["KYC42612.1", "hypothetical_protein", "BGC0002484", 1, "NRP+Polyketide", 24.0, 117.0, 53.14109165808445, 4.45e-26], ["QWT72279.1", "non-ribosomal_peptide_synthetase", "BGC0002430", 1, "NRP+Saccharide", 27.0, 117.0, 51.493305870236874, 4.59e-26], ["QYA95657.1", "amino_acid_adenylation_domain-containing_protein", "BGC0002676", 1, "NRP", 25.0, 114.0, 51.18434603501545, 4.64e-26], ["AZM51141.1", "non-ribosomal_peptide_synthetase", "BGC0002702", 1, "NRP", 27.0, 117.0, 44.90216271884655, 4.92e-26], ["ALG65318.1", "Cal18", "BGC0001297", 1, "NRP", 28.0, 117.0, 48.918640576725025, 5.15e-26], ["AZM57022.1", "non-ribosomal_peptide_synthetase", "BGC0002314", 1, "NRP", 25.0, 117.0, 52.832131822863026, 5.54e-26], ["OLZ52457.1", "non-ribosomal_peptide_synthetase", "BGC0001462", 1, "NRP:Glycopeptide", 25.0, 117.0, 50.05149330587023, 5.61e-26], ["QSJ20139.1", "non-ribosomal_peptide_synthase/polyketide_synthase", "BGC0002572", 1, "NRP+Polyketide", 22.0, 117.0, 83.21318228630278, 5.76e-26], ["CBZ42146.1", "putative_non-ribosomal_peptide_synthetase", "BGC0001117", 1, "NRP", 26.0, 117.0, 52.832131822863026, 5.77e-26], ["WP_039806856.1", "non-ribosomal_peptide_synthetase", "BGC0002001", 1, "NRP+Polyketide", 27.0, 116.0, 50.15447991761071, 6.01e-26], ["BAR73011.1", "putative_ATP-dependent_aminoacyl-ACP_synthetase", "BGC0001194", 1, "Polyketide", 28.0, 114.0, 48.71266735324408, 6.14e-26], ["AGE11891.1", "nonribosomal_peptide_synthetase", "BGC0000366", 1, "NRP", 24.0, 116.0, 48.6096807415036, 6.57e-26], ["AEW31021.1", "plipastatin_synthetase", "BGC0000407", 1, "NRP", 22.0, 116.0, 89.49536560247168, 6.75e-26], ["ANY58984.1", "non-ribosomal_synthetase", "BGC0001615", 1, "NRP", 24.0, 116.0, 50.360453141091654, 6.88e-26], ["AIE77059.1", "peptide_synthetase", "BGC0000418", 1, "NRP", 25.0, 116.0, 49.845520082389285, 7.34e-26], ["ctg1_orf1264", "", "BGC0001752", 1, "NRP", 26.0, 116.0, 51.18434603501545, 7.42e-26], ["RSO11554.1", "non-ribosomal_peptide_synthetase", "BGC0002637", 1, "NRP", 26.0, 116.0, 46.85890834191555, 7.55e-26], ["ADN26257.1", "ATP-dependent_adenylase", "BGC0000951", 1, "NRP", 27.0, 113.0, 49.0216271884655, 7.56e-26], ["ATW47208.1", "non-ribosomal_peptide_synthetase", "BGC0002466", 1, "NRP", 26.0, 116.0, 53.14109165808445, 7.58e-26], ["ABV56585.1", "KtzE", "BGC0000378", 1, "NRP", 26.0, 116.0, 50.46343975283213, 7.67e-26], ["AAN85501.1", "nonribosomal_peptide_synthetase", "BGC0001101", 1, "NRP+Polyketide:Modular type I polyketide+Polyketide:Trans-AT type I polyketide", 27.0, 115.0, 49.63954685890834, 8.12e-26], ["QMN69932.1", "PsoA", "BGC0002521", 1, "NRP", 26.0, 116.0, 48.30072090628219, 8.42e-26], ["AJW76710.1", "DsaH", "BGC0001196", 1, "NRP", 23.0, 116.0, 85.47888774459321, 8.57e-26], ["WP_051462298.1", "non-ribosomal_peptide_synthetase", "BGC0001873", 1, "NRP:Lipopeptide", 25.0, 116.0, 49.742533470648816, 8.8e-26], ["AEG64689.1", "LpmA", "BGC0000379", 1, "NRP", 26.0, 115.0, 47.47682801235839, 8.99e-26], ["AET98905.1", "putative_non-ribosomal_peptide_synthetase", "BGC0000415", 1, "NRP", 27.0, 116.0, 48.40370751802266, 9.26e-26], ["ALK27916.1", "non-ribosomal_peptide_synthase", "BGC0001233", 1, "NRP", 26.0, 116.0, 45.932028836251284, 9.4e-26], ["APZ78680.1", "nonribosomal_peptide_synthetase", "BGC0001417", 1, "NRP:Cyclic depsipeptide+Polyketide:Iterative type I polyketide", 22.0, 116.0, 92.99691040164778, 9.59e-26], ["CAE53352.1", "non-ribosomal_peptide_synthetase", "BGC0000440", 1, "NRP:Glycopeptide", 25.0, 116.0, 46.13800205973224, 9.66e-26], ["CAG15011.1", "peptide_synthetase,_module_4-6", "BGC0000441", 1, "NRP", 25.0, 116.0, 46.13800205973224, 9.66e-26], ["CAA11795.1", "PCZA363.4", "BGC0000322", 1, "NRP", 25.0, 116.0, 50.46343975283213, 9.66e-26], ["ACY13414.1", "amino_acid_adenylation_domain_protein", "BGC0001367", 1, "NRP+Polyketide", 27.0, 116.0, 49.94850669412976, 9.7e-26], ["AZM50110.1", "non-ribosomal_peptide_synthetase", "BGC0002702", 1, "NRP", 28.0, 115.0, 47.579814624098866, 9.79e-26], ["ATU31794.1", "NRPS", "BGC0001814", 1, "NRP", 22.0, 116.0, 85.68486096807415, 9.84e-26], ["QMS47798.1", "JesB", "BGC0001629", 1, "NRP:Lipopeptide", 26.0, 116.0, 51.081359423274975, 1e-25], ["BAY02138.1", "peptide_synthetase", "BGC0002532", 1, "NRP+Polyketide", 25.0, 115.0, 51.905252317198766, 1.02e-25], ["ADQ55476.1", "NRPS", "BGC0000350", 1, "NRP:Beta-lactam", 22.0, 115.0, 53.96498455200825, 1.04e-25], ["WP_030498974.1", "tyrocidine_synthase_3", "BGC0001327", 1, "NRP:Cyclic depsipeptide+Polyketide:Modular type I polyketide", 26.0, 115.0, 48.81565396498455, 1.06e-25], ["BAH43765.1", "tyrocidine_synthetase_II", "BGC0000452", 1, "NRP", 24.0, 115.0, 50.87538619979403, 1.24e-25], ["QLY89264.1", "pseudodesmin_synthetase", "BGC0002522", 1, "NRP", 26.0, 115.0, 49.845520082389285, 1.26e-25], ["CAD91212.1", "putative_non-ribosomal_peptide_synthetase,_modules_4-6", "BGC0000289", 1, "NRP:Glycopeptide+Saccharide:Hybrid/tailoring saccharide", 25.0, 115.0, 51.28733264675592, 1.27e-25], ["CUX79060.1", "Octapeptin_synthase_subunit_A", "BGC0001715", 1, "NRP", 24.0, 115.0, 50.9783728115345, 1.27e-25], ["AGI89788.1", "Nonribosomal_peptide_synthetase", "BGC0001792", 1, "NRP", 27.0, 115.0, 49.330587023686924, 1.27e-25], ["QNH67551.1", "Cip23", "BGC0002108", 1, "NRP", 23.0, 115.0, 87.64160659114314, 1.29e-25], ["AJD47483.1", "amino_acid_adenylation_domain-containing_protein", "BGC0002418", 1, "NRP+Polyketide", 25.0, 115.0, 51.59629248197734, 1.3e-25], ["BS330_28385", "non-ribosomal_peptide_synthetase", "BGC0001461", 1, "NRP:Glycopeptide", 26.0, 115.0, 46.240988671472714, 1.44e-25], ["ABK36691.1", "dimodular_nonribosomal_peptide_synthetase", "BGC0001502", 1, "NRP", 26.0, 112.0, 47.37384140061792, 1.46e-25], ["ALG65342.1", "Var7", "BGC0002416", 1, "NRP+Polyketide", 26.0, 115.0, 50.669412976313076, 1.51e-25], ["AAU34202.1", "mannopeptimycin_peptide_synthetase_MppA", "BGC0000388", 1, "NRP", 26.0, 115.0, 45.932028836251284, 1.55e-25], ["EME52990.1", "amino_acid_adenylation_protein", "BGC0001460", 1, "NRP:Glycopeptide", 26.0, 115.0, 46.13800205973224, 1.6e-25], ["ATJ04411.1", "NRPS,_TomB_binding", "BGC0001637", 1, "NRP", 25.0, 115.0, 47.0648815653965, 1.64e-25], ["AAD24881.1", "putative_acyl-CoA_synthetase", "BGC0000127", 1, "Polyketide", 28.0, 112.0, 36.148300720906285, 1.65e-25], ["FAA01291.1", "polyketide_synthase-nonribosomal_peptide_synthetase_PyvA", "BGC0002210", 1, "Polyketide+NRP", 27.0, 115.0, 52.523171987641604, 1.66e-25], ["AYA22334.1", "KerC", "BGC0001955", 1, "NRP", 24.0, 115.0, 50.77239958805355, 1.66e-25], ["OLZ50885.1", "non-ribosomal_peptide_synthetase", "BGC0001461", 1, "NRP:Glycopeptide", 24.0, 115.0, 50.77239958805355, 1.66e-25], ["QGQ63519.1", "nonribosomal_peptide_synthetase_modules_B", "BGC0002548", 1, "NRP", 26.0, 115.0, 50.15447991761071, 1.68e-25], ["AZL87944.1", "aspergillic_acid_non-ribosomal_peptide_sythetase-like_(NRPS-like)_(AsaC)", "BGC0002602", 1, "Alkaloid", 25.0, 114.0, 51.905252317198766, 1.69e-25], ["AYA44686.1", "icosalide_NRPS", "BGC0001833", 1, "NRP:Lipopeptide", 25.0, 115.0, 52.21421215242018, 1.71e-25], ["QGY73448.1", "Itm16", "BGC0002451", 1, "Polyketide", 26.0, 114.0, 50.56642636457261, 1.87e-25], ["SDF67386.1", "non-ribosomal_peptide_synthase_domain_TIGR01720/amino_acid_adenylation_domain-containing_protein", "BGC0002422", 1, "NRP", 25.0, 115.0, 51.493305870236874, 2.22e-25], ["AZM57024.1", "non-ribosomal_peptide_synthetase", "BGC0002314", 1, "NRP", 26.0, 115.0, 50.15447991761071, 2.22e-25], ["AAZ23075.1", "peptide_synthetase", "BGC0000291", 1, "NRP", 28.0, 115.0, 41.40061791967044, 2.29e-25], ["ACA97580.1", "PmxE", "BGC0000408", 1, "NRP", 21.0, 115.0, 84.346035015448, 2.29e-25], ["AOZ21316.1", "SulI", "BGC0001790", 1, "NRP", 27.0, 114.0, 45.932028836251284, 2.35e-25], ["AYA22336.1", "KerA", "BGC0001955", 1, "NRP", 26.0, 114.0, 46.240988671472714, 2.49e-25], ["AAZ23076.1", "peptide_synthetase", "BGC0000291", 1, "NRP", 26.0, 114.0, 52.832131822863026, 2.51e-25], ["AFU82614.1", "mixed_NRPS_PKS", "BGC0000998", 1, "NRP+Polyketide", 25.0, 114.0, 50.669412976313076, 2.61e-25], ["CCB53267.1", "non-ribosomal_peptide_synthetase", "BGC0001393", 1, "NRP", 25.0, 114.0, 49.845520082389285, 2.71e-25], ["AJV88375.1", "MfnC", "BGC0001214", 1, "NRP", 24.0, 114.0, 79.71163748712668, 2.82e-25], ["CDG76959.1", "non-ribosomal_peptide_synthetase,_terminal_component", "BGC0000446", 1, "NRP:Pyrrolobenzodiazepine", 25.0, 114.0, 47.0648815653965, 2.83e-25], ["ADI59531.1", "CorI", "BGC0001091", 1, "NRP+Polyketide", 28.0, 114.0, 46.96189495365603, 2.84e-25], ["BAW32334.1", "hybrid_cis-AT_polyketide_synthase_-_nonribosomal_peptide_synthetase", "BGC0001631", 1, "NRP+Polyketide", 25.0, 114.0, 53.03810504634397, 2.87e-25], ["EFY99276.1", "non-ribosomal_peptide_synthetase", "BGC0002710", 1, "NRP", 25.0, 114.0, 53.96498455200825, 3.11e-25], ["BBA21071.1", "putative_non-ribosomal_peptide_synthetase", "BGC0001740", 1, "NRP+Polyketide", 26.0, 114.0, 50.25746652935118, 3.23e-25], ["ADZ24999.1", "non-ribosomal_peptide_synthase", "BGC0000380", 1, "NRP+Polyketide:Modular type I polyketide", 26.0, 114.0, 51.081359423274975, 3.67e-25], ["BAW32333.1", "nonribosomal_peptide_synthetase", "BGC0001631", 1, "NRP+Polyketide", 26.0, 114.0, 48.71266735324408, 4.32e-25], ["ACG60782.1", "NRPS(C/A/PCP/C/A/PCP)", "BGC0001058", 1, "NRP:Glycopeptide+Polyketide:Modular type I polyketide+Saccharide:Hybrid/tailoring saccharide", 28.0, 114.0, 48.30072090628219, 4.32e-25], ["ACG60778.1", "NRPS(A/PCP)", "BGC0001058", 1, "NRP:Glycopeptide+Polyketide:Modular type I polyketide+Saccharide:Hybrid/tailoring saccharide", 26.0, 112.0, 47.167868177136974, 4.36e-25], ["QEO74983.1", "omn8", "BGC0002078", 1, "NRP:Cyclic depsipeptide", 24.0, 114.0, 73.22348094747683, 4.41e-25], ["WP_012408786.1", "non-ribosomal_peptide_synthetase", "BGC0002061", 1, "NRP:Cyclic depsipeptide+Polyketide:Modular type I polyketide", 25.0, 114.0, 55.92173017507724, 4.52e-25], ["QVQ62856.1", "nonribosomal_peptide_synthase", "BGC0002373", 1, "NRP", 27.0, 112.0, 50.360453141091654, 4.75e-25], ["AWN90_15505", "non-ribosomal_peptide_synthetase", "BGC0002352", 1, "Other", 24.0, 113.0, 77.2399588053553, 5.42e-25], ["BS329_14150", "non-ribosomal_peptide_synthetase", "BGC0001462", 1, "NRP:Glycopeptide", 26.0, 113.0, 48.81565396498455, 5.63e-25], ["CZT62794.1", "Non-ribosomal_peptide_synthase_involved_in_Hassallidin_biosynthesis", "BGC0001614", 1, "NRP", 23.0, 113.0, 60.24716786817713, 6.08e-25], ["AFK57214.1", "DidC", "BGC0000985", 1, "Polyketide+NRP:Cyclic depsipeptide", 27.0, 113.0, 46.03501544799176, 6.12e-25], ["QWM97862.1", "hybrid_non-ribosomal_peptide_synthetase/type_I_polyketide_synthase", "BGC0002434", 1, "Polyketide+NRP", 25.0, 113.0, 47.991761071060765, 6.22e-25], ["CAQ71829.1", "non_ribosomal_peptide_synthase,_antibiotic_synthesis;_contains_4_condensation_domains,_3_AMP-acid_ligases_II_domains,_3_PP-binding,_Phosphopantetheine_attachment_site_and_a_putative_thioesterase_domain", "BGC0001189", 1, "NRP", 27.0, 113.0, 50.15447991761071, 6.44e-25], ["AJW65406.1", "nonribosomal_peptide_synthetase", "BGC0001195", 1, "NRP+Polyketide", 23.0, 113.0, 95.26261585993821, 6.61e-25], ["ABJ97436.1", "MerP", "BGC0001012", 1, "NRP+Polyketide", 23.0, 113.0, 87.22966014418125, 6.73e-25], ["AEF16059.1", "non-ribosomal_peptide_synthetase", "BGC0000953", 1, "Saccharide:Aminoglycoside", 26.0, 112.0, 50.9783728115345, 6.86e-25], ["AAL33757.1", "putative_non-ribosomal_peptide_synthetase", "BGC0000421", 1, "NRP", 25.0, 112.0, 59.320288362512876, 6.9e-25], ["DMA15_34345", "non-ribosomal_peptide_synthetase", "BGC0002314", 1, "NRP", 26.0, 112.0, 46.6529351184346, 7.92e-25], ["ABC94347.1", "vicibactin_biosynthesis_non-ribosomal_peptide_synthase_protein", "BGC0000457", 1, "NRP", 24.0, 112.0, 51.8022657054583, 8.05e-25], ["ABM34276.1", "amino_acid_adenylation_domain_protein", "BGC0002419", 1, "NRP+Polyketide", 25.0, 112.0, 47.68280123583934, 8.18e-25], ["UHH90022.1", "VicM", "BGC0002634", 1, "Polyketide+NRP+Other", 29.0, 110.0, 50.87538619979403, 8.39e-25], ["ADQ55475.1", "NRPS", "BGC0000350", 1, "NRP:Beta-lactam", 25.0, 112.0, 52.523171987641604, 8.41e-25], ["AGS77309.1", "NRPS_modules_4-6", "BGC0001178", 1, "NRP:Glycopeptide", 26.0, 113.0, 47.167868177136974, 8.49e-25], ["AXG49819.1", "hybrid_non-ribosomal_peptide_synthetase/type_I_polyketide_synthase", "BGC0000383", 1, "NRP+Polyketide:Modular type I polyketide", 26.0, 113.0, 47.37384140061792, 8.51e-25], ["ABA73955.1", "putative_non-ribosomal_peptide_synthetase", "BGC0001842", 1, "NRP:Lipopeptide", 25.0, 113.0, 49.43357363542739, 8.77e-25], ["BAD55611.1", "putative_non-ribosomal_peptide_synthetase", "BGC0001027", 1, "NRP+Polyketide", 27.0, 112.0, 47.0648815653965, 9.05e-25], ["ACM68690.1", "AerG1", "BGC0000298", 1, "NRP", 24.0, 112.0, 49.742533470648816, 9.27e-25], ["NKI69295.1", "amino_acid_adenylation_domain-containing_protein", "BGC0002408", 1, "NRP", 28.0, 112.0, 47.27085478887745, 1.07e-24], ["AJK49766.1", "non-ribosomal_peptide_synthase", "BGC0002565", 1, "NRP", 25.0, 112.0, 48.6096807415036, 1.1e-24], ["AJD47484.1", "protein_PvdD", "BGC0002418", 1, "NRP+Polyketide", 26.0, 112.0, 44.593202883625125, 1.11e-24], ["WP_064118559.1", "non-ribosomal_peptide_synthase/polyketide_synthase", "BGC0001509", 1, "NRP", 26.0, 112.0, 50.25746652935118, 1.16e-24], ["CAH55654.1", "putative_L-prolyl-AMP_ligase", "BGC0000259", 1, "Polyketide", 27.0, 109.0, 49.0216271884655, 1.16e-24], ["DAC76734.1", "type_I_polyketide_synthase/non-ribosomal_peptide_synthetase", "BGC0001885", 1, "NRP+Polyketide", 26.0, 112.0, 50.56642636457261, 1.19e-24], ["OLZ52456.1", "non-ribosomal_peptide_synthetase", "BGC0001462", 1, "NRP:Glycopeptide", 27.0, 112.0, 49.94850669412976, 1.23e-24], ["OAP25804.1", "Surfactin_synthase_subunit_1", "BGC0001658", 1, "Polyketide", 27.0, 109.0, 46.240988671472714, 1.26e-24], ["AGS77307.1", "NRPS_modules_1-2", "BGC0001178", 1, "NRP:Glycopeptide", 25.0, 112.0, 45.932028836251284, 1.27e-24], ["AAT12283.1", "LtxA", "BGC0000384", 1, "NRP", 26.0, 112.0, 53.14109165808445, 1.34e-24], ["WP_020993844.1", "non-ribosomal_peptide_synthetase", "BGC0001575", 1, "NRP", 25.0, 112.0, 45.21112255406797, 1.39e-24], ["AAV97877.1", "OnnI", "BGC0001105", 1, "NRP+Polyketide:Trans-AT type I polyketide", 24.0, 112.0, 51.28733264675592, 1.5e-24], ["QYC40287.1", "A50926_NRPS,_modules_1-2", "BGC0002344", 1, "NRP", 25.0, 112.0, 45.62306900102986, 1.68e-24], ["AAC82549.1", "FxbB", "BGC0000351", 1, "NRP", 27.0, 112.0, 52.111225540679705, 1.77e-24], ["UEF20580.1", "nonribosomal_peptide_synthetase", "BGC0002360", 1, "NRP", 26.0, 112.0, 50.15447991761071, 1.91e-24], ["QOG08944.1", "FfsA", "BGC0002204", 1, "Polyketide+NRP", 25.0, 112.0, 53.55303810504635, 1.92e-24], ["DAB41477.1", "nonribosomal_peptide_synthetase", "BGC0001230", 1, "NRP:Cyclic depsipeptide+Polyketide:Modular type I polyketide", 27.0, 112.0, 48.19773429454171, 1.92e-24], ["AAO23334.1", "NcpB", "BGC0000397", 1, "NRP", 21.0, 112.0, 94.33573635427395, 1.96e-24], ["ABD65957.1", "nonribosomal_peptide_synthetase", "BGC0000341", 1, "NRP", 25.0, 112.0, 46.6529351184346, 2.02e-24], ["QDJ74274.1", "non-ribosomal_peptide_synthetase", "BGC0002109", 1, "NRP", 27.0, 111.0, 47.47682801235839, 2.03e-24], ["AFR69331.1", "nonribosomal_peptide_synthetase_SpiA", "BGC0001045", 1, "NRP:Cyclic depsipeptide+Polyketide:Modular type I polyketide", 25.0, 111.0, 49.845520082389285, 2.04e-24], ["UEF20583.1", "nonribosomal_peptide_synthetase", "BGC0002360", 1, "NRP", 27.0, 111.0, 45.1081359423275, 2.17e-24], ["QKF54440.2", "P450+A+T", "BGC0002581", 1, "NRP", 27.0, 111.0, 45.1081359423275, 2.17e-24], ["ABW70809.1", "PchE", "BGC0002475", 1, "NRP", 25.0, 111.0, 49.22760041194645, 2.2e-24], ["QEO75073.1", "condensation_domain-containing_protein", "BGC0002079", 1, "NRP:Cyclic depsipeptide", 27.0, 111.0, 49.742533470648816, 2.43e-24], ["QYC40289.1", "A50926_NRPS,_modules_4-5-6", "BGC0002344", 1, "NRP", 25.0, 111.0, 51.3903192584964, 2.52e-24], ["ABC39418.1", "dihydroaeruginoic_acid_synthetase", "BGC0000964", 1, "NRP:Cyclic depsipeptide+Polyketide:Trans-AT type I polyketide", 25.0, 111.0, 46.44696189495365, 2.69e-24], ["WP_053065270.1", "non-ribosomal_peptide_synthetase", "BGC0001330", 1, "NRP:Cyclic depsipeptide+Polyketide:Modular type I polyketide", 26.0, 111.0, 41.40061791967044, 2.8e-24], ["AJW76711.1", "DsaI", "BGC0001196", 1, "NRP", 25.0, 111.0, 52.00823892893924, 2.99e-24], ["WP_050383094.1", "non-ribosomal_peptide_synthetase", "BGC0001451", 1, "NRP", 24.0, 110.0, 49.330587023686924, 3.05e-24], ["AEI58866.1", "peptide_synthetase", "BGC0000455", 1, "NRP", 26.0, 111.0, 46.44696189495365, 3.3e-24], ["CAE53351.1", "non-ribosomal_peptide_synthetase", "BGC0000440", 1, "NRP:Glycopeptide", 25.0, 110.0, 47.47682801235839, 3.56e-24], ["ANS62968.1", "actinomycin_synthetase_II", "BGC0001567", 1, "NRP", 26.0, 110.0, 50.56642636457261, 3.99e-24], ["AFK57219.1", "DidH", "BGC0000985", 1, "Polyketide+NRP:Cyclic depsipeptide", 27.0, 110.0, 48.094747682801234, 4.06e-24], ["AAL15600.1", "SimH", "BGC0000270", 1, "Polyketide", 25.0, 110.0, 51.3903192584964, 4.45e-24], ["AAK06804.1", "Tyroxyl-AMP-forming_enzyme", "BGC0001072", 1, "Saccharide+Polyketide:Modular type I polyketide+Polyketide:Type II polyketide+Other:Aminocoumarin", 25.0, 110.0, 51.3903192584964, 4.5e-24], ["AAN85493.1", "nonribosomal_peptide_synthetase", "BGC0001101", 1, "NRP+Polyketide:Modular type I polyketide+Polyketide:Trans-AT type I polyketide", 26.0, 110.0, 47.991761071060765, 4.83e-24], ["ABX71145.1", "Lcz28", "BGC0000237", 1, "Polyketide", 26.0, 108.0, 50.46343975283213, 4.87e-24], ["AGC65513.1", "TtcA", "BGC0001876", 1, "NRP", 24.0, 110.0, 50.25746652935118, 5e-24], ["BGRAMDRAFT_RS22640", "amino_acid_adenylation_domain-containing_protein", "BGC0001999", 1, "NRP", 24.0, 110.0, 59.2173017507724, 5.29e-24], ["ACU71638.1", "peptide_synthetase-like_protein", "BGC0001154", 1, "Other", 24.0, 108.0, 52.72914521112255, 5.56e-24], ["BBC43184.1", "PKS-NRPS_hybrid", "BGC0001738", 1, "NRP+Polyketide", 25.0, 110.0, 51.18434603501545, 5.66e-24], ["CCB53264.1", "non-ribosomal_peptide_synthetase", "BGC0001393", 1, "NRP", 25.0, 110.0, 46.96189495365603, 6.75e-24], ["QBA57736.1", "NRPS", "BGC0002377", 1, "NRP", 24.0, 110.0, 91.55509783728115, 6.89e-24], ["BAH04161.1", "putative_non-ribosomal_peptide_synthetase", "BGC0000450", 1, "NRP", 26.0, 110.0, 48.30072090628219, 7.17e-24], ["WA1_15570", "hypothetical_protein", "BGC0002484", 1, "NRP+Polyketide", 25.0, 110.0, 44.28424304840371, 7.28e-24], ["AZZ09613.1", "PvhA", "BGC0002304", 1, "Polyketide+NRP", 25.0, 110.0, 47.78578784757981, 7.44e-24], ["QBQ12463.1", "amino_acid_adenylation_domain-containing_protein", "BGC0002693", 1, "NRP", 24.0, 110.0, 51.081359423274975, 7.46e-24], ["WP_004571779.1", "non-ribosomal_peptide_synthetase", "BGC0001760", 1, "NRP", 27.0, 109.0, 44.90216271884655, 7.75e-24], ["BAX89999.1", "Non-ribosomal_peptide_synthetase", "BGC0001628", 1, "NRP", 25.0, 109.0, 47.37384140061792, 9.01e-24], ["AAT28740.1", "FUSS", "BGC0000064", 1, "NRP+Polyketide", 24.0, 109.0, 50.46343975283213, 9.66e-24], ["QKF54438.1", "nonribosomal_peptide_synthetase", "BGC0002581", 1, "NRP", 26.0, 109.0, 48.40370751802266, 9.73e-24], ["AGN74885.1", "nonribosomal_peptide_synthetase", "BGC0000459", 1, "NRP:Cyclic depsipeptide+Polyketide:Trans-AT type I polyketide", 27.0, 109.0, 41.40061791967044, 1.01e-23], ["AIW58892.1", "non-ribosomal_peptide_synthetase", "BGC0001582", 1, "NRP", 25.0, 109.0, 49.63954685890834, 1.07e-23], ["AAG05690.1", "AmbE", "BGC0000287", 1, "NRP", 27.0, 109.0, 45.829042224510815, 1.13e-23], ["MCC5036786.1", "amino_acid_adenylation_domain-containing_protein", "BGC0002638", 1, "NRP", 24.0, 109.0, 46.96189495365603, 1.15e-23], ["AHB82056.1", "non_ribosomal_peptide_synthetase", "BGC0001019", 1, "NRP+Polyketide:Modular type I polyketide", 26.0, 109.0, 51.59629248197734, 1.15e-23], ["AKA59440.1", "non-ribosomal_peptide_synthetase", "BGC0001202", 1, "NRP+Polyketide", 26.0, 107.0, 47.27085478887745, 1.18e-23], ["QNH67552.1", "Cip24", "BGC0002108", 1, "NRP", 27.0, 108.0, 50.360453141091654, 1.23e-23], ["QEO74981.1", "omn6", "BGC0002078", 1, "NRP:Cyclic depsipeptide", 27.0, 109.0, 48.918640576725025, 1.3e-23], ["CBG67541.1", "putative_non-ribosomal_peptide_synthetase", "BGC0002367", 1, "NRP", 26.0, 109.0, 50.9783728115345, 1.33e-23], ["CBJ90288.1", "Peptide_synthetase", "BGC0000416", 1, "NRP", 25.0, 108.0, 48.81565396498455, 1.33e-23], ["WP_013184318.1", "non-ribosomal_peptide_synthetase", "BGC0001692", 1, "NRP", 25.0, 108.0, 48.81565396498455, 1.33e-23], ["QDG75033.1", "mixed_type_I_polyketide_synthase_-_peptide_synthetase", "BGC0002068", 1, "NRP+Polyketide", 26.0, 109.0, 49.742533470648816, 1.33e-23], ["QEO75076.1", "AMP-dependent_synthetase_and_ligase", "BGC0002079", 1, "NRP:Cyclic depsipeptide", 26.0, 108.0, 48.19773429454171, 1.36e-23], ["EME52989.1", "amino_acid_adenylation_protein", "BGC0001460", 1, "NRP:Glycopeptide", 26.0, 108.0, 46.44696189495365, 1.68e-23], ["AQZ69229.1", "hypothetical_protein", "BGC0001635", 1, "NRP+Polyketide", 24.0, 108.0, 50.9783728115345, 1.84e-23], ["AIE77057.1", "peptide_synthetase", "BGC0000418", 1, "NRP", 24.0, 108.0, 46.13800205973224, 1.93e-23], ["QWT72293.1", "non-ribosomal_peptide_synthetase", "BGC0002430", 1, "NRP+Saccharide", 28.0, 108.0, 46.54994850669413, 2.01e-23], ["QRD90553.1", "non-ribosomal_peptide_synthetase_module", "BGC0002157", 1, "NRP+Alkaloid", 25.0, 108.0, 51.493305870236874, 2.05e-23], ["QNS30807.1", "hybrid_non-ribosomal_peptide_synthetase/type_I_polyketide_syn-thase", "BGC0002509", 1, "NRP", 25.0, 108.0, 58.49639546858908, 2.13e-23], ["AAM80538.1", "StaB", "BGC0000290", 1, "NRP:Glycopeptide", 26.0, 108.0, 48.094747682801234, 2.25e-23], ["QWT72292.1", "putative_non-ribosomal_peptide_synthetase", "BGC0002430", 1, "NRP+Saccharide", 28.0, 108.0, 46.240988671472714, 2.29e-23], ["ADQ74618.1", "amino_acid_adenylation_protein", "BGC0000921", 1, "Polyketide+NRP+Other:Shikimate-derived", 26.0, 106.0, 46.240988671472714, 2.3e-23], ["AZH23792.1", "MgcJ", "BGC0001970", 1, "NRP+Polyketide", 26.0, 108.0, 43.35736354273945, 2.31e-23], ["ADZ45324.1", "non-ribosomal_peptide_synthetase", "BGC0001020", 1, "NRP+Polyketide", 27.0, 107.0, 46.34397528321318, 2.32e-23], ["AAG29780.1", "peptide_synthetase-like_protein", "BGC0000833", 1, "Saccharide:Hybrid/tailoring saccharide+Other:Aminocoumarin", 24.0, 106.0, 53.55303810504635, 2.37e-23], ["OAQ83772.1", "nonribosomal_peptide_synthase", "BGC0001358", 1, "NRP+Polyketide", 25.0, 108.0, 53.03810504634397, 2.39e-23], ["CAG15010.1", "peptide_synthetase,_module_3", "BGC0000441", 1, "NRP", 25.0, 107.0, 47.88877445932029, 2.42e-23], ["OKA09425.1", "non-ribosomal_peptide_synthetase", "BGC0001459", 1, "NRP:Glycopeptide", 26.0, 108.0, 46.44696189495365, 2.45e-23], ["EFL06867.1", "predicted_protein", "BGC0000300", 1, "NRP", 26.0, 108.0, 51.18434603501545, 2.62e-23], ["ALV82388.1", "CDA_peptide_synthetase_III", "BGC0001370", 1, "NRP", 26.0, 108.0, 53.45005149330587, 2.64e-23], ["AHD05614.1", "putative_non-ribosomal_peptide_ligase/_polyketide_synthase_hybrid", "BGC0001033", 1, "NRP+Polyketide", 23.0, 108.0, 50.05149330587023, 2.68e-23], ["ABP73646.1", "SalB", "BGC0000145", 1, "NRP+Polyketide", 25.0, 106.0, 49.330587023686924, 2.72e-23], ["ABP53497.1", "NRPS_(ACP-P)", "BGC0001041", 1, "NRP+Polyketide", 25.0, 106.0, 49.330587023686924, 2.72e-23], ["QYI86762.1", "non-ribosomal_peptide_synthetase", "BGC0002424", 1, "NRP", 27.0, 108.0, 45.417095777548916, 2.93e-23], ["KZM69124.1", "non-ribosomal_peptide_synthetase", "BGC0002352", 1, "Other", 26.0, 107.0, 52.00823892893924, 3.02e-23], ["WP_050383088.1", "non-ribosomal_peptide_synthetase", "BGC0001451", 1, "NRP", 24.0, 107.0, 49.330587023686924, 3.1e-23], ["AIG79243.1", "Non-ribosomal_peptide_synthetase", "BGC0000419", 1, "Saccharide+NRP:Glycopeptide", 24.0, 107.0, 48.81565396498455, 3.32e-23], ["ABP55216.1", "AMP-dependent_synthetase_and_ligase", "BGC0000142", 1, "Polyketide", 26.0, 105.0, 46.13800205973224, 3.35e-23], ["ADY76664.1", "non-ribosomal_peptide_synthetase", "BGC0000950", 1, "NRP:Uridylpeptide+Other:Nucleoside", 24.0, 107.0, 51.3903192584964, 3.41e-23], ["CBL93718.1", "NRPS_didomain_PCP-C", "BGC0000360", 1, "NRP", 29.0, 107.0, 41.1946446961895, 3.46e-23], ["WP_050383082.1", "non-ribosomal_peptide_synthetase", "BGC0001451", 1, "NRP", 25.0, 107.0, 45.005149330587024, 3.65e-23], ["BBA21073.1", "putative_non-ribosomal_peptide_synthetase", "BGC0001740", 1, "NRP+Polyketide", 24.0, 107.0, 52.21421215242018, 3.72e-23], ["WP_054234643.1", "non-ribosomal_peptide_synthetase", "BGC0002014", 1, "NRP+Polyketide", 27.0, 107.0, 51.3903192584964, 3.76e-23], ["OKA09424.1", "non-ribosomal_peptide_synthetase", "BGC0001459", 1, "NRP:Glycopeptide", 24.0, 107.0, 50.669412976313076, 3.8e-23], ["AEP18656.1", "WAPS1", "BGC0000461", 1, "NRP", 24.0, 107.0, 50.360453141091654, 4.07e-23], ["AIG79240.1", "Hypothetical_protein", "BGC0000419", 1, "Saccharide+NRP:Glycopeptide", 26.0, 107.0, 47.27085478887745, 4.22e-23], ["QUJ09166.1", "Lon19", "BGC0002440", 1, "NRP", 24.0, 107.0, 45.62306900102986, 4.42e-23], ["OJJ96433.1", "hypothetical_protein", "BGC0002226", 1, "NRP", 27.0, 107.0, 46.96189495365603, 4.55e-23], ["WP_080679150.1", "non-ribosomal_peptide_synthetase", "BGC0001228", 1, "NRP:Cyclic depsipeptide", 25.0, 107.0, 52.111225540679705, 4.61e-23], ["CEK23367.1", "putative_Ornithine_racemase", "BGC0001716", 1, "NRP", 25.0, 107.0, 50.87538619979403, 4.68e-23], ["QEO75074.1", "condensation_domain-containing_protein", "BGC0002079", 1, "NRP:Cyclic depsipeptide", 25.0, 107.0, 48.094747682801234, 4.75e-23], ["ctg1_orf00001", "", "BGC0000901", 1, "Other", 27.0, 107.0, 49.22760041194645, 4.8e-23], ["AXM43052.1", "non-ribosomal_peptide_synthetase", "BGC0001945", 1, "NRP", 24.0, 107.0, 77.85787847579815, 4.87e-23], ["ABS74206.1", "fengycin_synthetase_D", "BGC0001095", 1, "NRP", 23.0, 107.0, 49.43357363542739, 4.9e-23], ["ACY06285.1", "non-ribosomal_peptide_synthetase", "BGC0001042", 1, "NRP+Polyketide", 25.0, 107.0, 52.111225540679705, 4.9e-23], ["BBQ09587.1", "PKS-NRPS_hybrid", "BGC0002261", 1, "Polyketide", 24.0, 107.0, 51.59629248197734, 4.96e-23], ["EWS95124.1", "hypothetical_protein", "BGC0000306", 1, "NRP:Lipopeptide", 25.0, 107.0, 51.28733264675592, 5.01e-23], ["BAP05591.1", "calC", "BGC0000967", 1, "NRP+Polyketide:Trans-AT type I polyketide", 25.0, 107.0, 49.845520082389285, 5.06e-23], ["WP_019032753.1", "non-ribosomal_peptide_synthetase", "BGC0001331", 1, "NRP:Cyclic depsipeptide+Polyketide:Modular type I polyketide", 25.0, 107.0, 44.490216271884655, 5.58e-23], ["KJY94240.1", "peptide_synthetase", "BGC0002691", 1, "NRP", 25.0, 107.0, 50.9783728115345, 6.44e-23], ["AYA22335.1", "KerB", "BGC0001955", 1, "NRP", 26.0, 106.0, 45.1081359423275, 7.21e-23], ["CAA11796.1", "PCZA363.5", "BGC0000322", 1, "NRP", 26.0, 106.0, 49.742533470648816, 7.29e-23], ["QCP68971.1", "VatR", "BGC0002296", 1, "NRP+Polyketide", 23.0, 106.0, 45.829042224510815, 7.33e-23], ["CAA60461.1", "pipecolate_incorporating_enzyme", "BGC0001040", 1, "NRP+Polyketide", 25.0, 106.0, 73.63542739443872, 8.93e-23], ["BBA20967.1", "nonribosomal_peptide_synthetase", "BGC0001763", 1, "NRP+Polyketide", 25.0, 106.0, 49.53656024716786, 9.1e-23], ["ASX95241.1", "IlaS", "BGC0001620", 1, "NRP+Polyketide", 25.0, 106.0, 49.53656024716786, 9.1e-23], ["AAM80539.1", "StaA", "BGC0000290", 1, "NRP:Glycopeptide", 25.0, 106.0, 46.44696189495365, 9.88e-23], ["WP_078857609.1", "non-ribosomal_peptide_synthetase", "BGC0001368", 1, "NRP", 27.0, 104.0, 51.493305870236874, 1.01e-22], ["ADN26248.1", "peptide_synthetase", "BGC0000951", 1, "NRP", 26.0, 105.0, 50.87538619979403, 1.02e-22], ["AAZ23078.1", "peptide_synthetase", "BGC0000291", 1, "NRP", 27.0, 106.0, 51.3903192584964, 1.02e-22], ["AAG05693.1", "AmbB", "BGC0000287", 1, "NRP", 24.0, 105.0, 49.53656024716786, 1.06e-22], ["BAE98156.1", "putative_non-ribosomal_peptide_synthetase", "BGC0000339", 1, "NRP", 27.0, 106.0, 45.21112255406797, 1.08e-22], ["CCC55927.1", "hypothetical_protein", "BGC0000973", 1, "NRP+Polyketide:Modular type I polyketide", 26.0, 105.0, 41.60659114315139, 1.11e-22], ["QSJ20135.1", "non-ribosomal_peptide_synthase/polyketide_synthase", "BGC0002572", 1, "NRP+Polyketide", 25.0, 106.0, 52.9351184346035, 1.22e-22], ["OLZ50886.1", "non-ribosomal_peptide_synthetase", "BGC0001461", 1, "NRP:Glycopeptide", 26.0, 105.0, 46.85890834191555, 1.26e-22], ["AYA22333.1", "KerD", "BGC0001955", 1, "NRP", 26.0, 105.0, 46.85890834191555, 1.26e-22], ["BAP05596.1", "calH", "BGC0000967", 1, "NRP+Polyketide:Trans-AT type I polyketide", 24.0, 105.0, 46.54994850669413, 1.5e-22], ["AAP92497.1", "nonribosomal_peptide_synthetase", "BGC0000458", 1, "NRP", 28.0, 105.0, 38.61997940267765, 1.68e-22], ["AHB82069.1", "non_ribosomal_peptide_synthetase", "BGC0001231", 1, "NRP+Polyketide:Modular type I polyketide", 25.0, 105.0, 51.905252317198766, 1.73e-22], ["ABE35422.1", "Non-ribosomal_peptide_synthase", "BGC0002421", 1, "NRP", 25.0, 105.0, 48.6096807415036, 1.87e-22], ["EAL89049.1", "nonribosomal_peptide_synthetase", "BGC0000355", 1, "NRP", 24.0, 105.0, 53.45005149330587, 1.93e-22], ["AAC82550.1", "FxbC", "BGC0000351", 1, "NRP", 28.0, 105.0, 38.10504634397528, 1.98e-22], ["WP_245566645.1", "amino_acid_adenylation_domain-containing_protein", "BGC0002467", 1, "NRP", 27.0, 105.0, 46.13800205973224, 1.99e-22], ["CAC48362.1", "peptide_synthetase", "BGC0000311", 1, "NRP", 25.0, 105.0, 48.81565396498455, 2.16e-22], ["AAK81824.1", "peptide_synthetase", "BGC0000326", 1, "NRP", 26.0, 105.0, 51.905252317198766, 2.25e-22], ["ATD51278.1", "nonribosomal_peptide_synthase", "BGC0001650", 1, "NRP", 24.0, 105.0, 60.24716786817713, 2.47e-22], ["AGI89789.1", "Nonribosomal_peptide_synthetase", "BGC0001792", 1, "NRP", 26.0, 105.0, 50.87538619979403, 2.68e-22], ["ALA09366.1", "AMP-dependent_synthetase_and_ligase", "BGC0001303", 1, "Polyketide", 26.0, 102.0, 46.03501544799176, 3.3e-22], ["QWM97319.1", "non-ribosomal_peptide_synthetase", "BGC0002384", 1, "NRP", 25.0, 104.0, 50.77239958805355, 3.56e-22], ["QPB84034.1", "AMP-binding_protein", "BGC0002675", 1, "Polyketide", 26.0, 102.0, 49.43357363542739, 3.92e-22], ["ANS62967.1", "non-ribosomal_peptide_synthase/amino_acid_adenylation_enzyme", "BGC0001567", 1, "NRP", 26.0, 104.0, 47.991761071060765, 4.05e-22], ["EFL02193.1", "amino_acid_adenylation_domain-containing_protein", "BGC0000996", 1, "NRP+Polyketide:Iterative type I polyketide", 26.0, 104.0, 46.03501544799176, 4.13e-22], ["ACK77757.1", "putative_indigoidine_synthase_IndC", "BGC0000727", 1, "Saccharide", 25.0, 103.0, 47.27085478887745, 4.2e-22], ["ABC36785.1", "peptide_synthetase,_putative", "BGC0000964", 1, "NRP:Cyclic depsipeptide+Polyketide:Trans-AT type I polyketide", 23.0, 104.0, 46.755921730175075, 4.3e-22], ["FIS9431_RS32925", "non-ribosomal_peptide_synthetase", "BGC0001467", 1, "NRP:Cyclic depsipeptide+Polyketide:Modular type I polyketide", 26.0, 103.0, 45.52008238928939, 4.51e-22], ["EME52988.1", "amino_acid_adenylation_protein", "BGC0001460", 1, "NRP:Glycopeptide", 25.0, 103.0, 49.43357363542739, 4.87e-22], ["AUS29499.1", "non-ribosomal_peptide_synthetase", "BGC0002607", 1, "NRP+Polyketide", 25.0, 103.0, 52.62615859938208, 4.91e-22], ["CCE28989.1", "non-ribosomal_peptide_synthetase", "BGC0001365", 1, "NRP", 26.0, 103.0, 48.30072090628219, 5.03e-22], ["ACN39728.1", "SibE", "BGC0000428", 1, "NRP", 25.0, 102.0, 51.081359423274975, 5.15e-22], ["ABX60161.1", "mixed_NRPS/PKS", "BGC0000978", 1, "NRP+Alkaloid+Polyketide:Modular type I polyketide", 27.0, 103.0, 37.075180226570545, 5.45e-22], ["ALG65317.1", "Cal19", "BGC0001297", 1, "NRP", 26.0, 103.0, 48.71266735324408, 6.45e-22], ["AAG02349.1", "peptide_synthetase_NRPS11-10", "BGC0000963", 1, "NRP:Glycopeptide+Polyketide:Modular type I polyketide+Saccharide:Hybrid/tailoring saccharide", 27.0, 103.0, 40.7826982492276, 7.11e-22], ["ALD82526.1", "non-ribosomal_peptide_synthase", "BGC0001212", 1, "NRP+Polyketide", 24.0, 103.0, 49.63954685890834, 7.34e-22], ["EAW09117.1", "hybrid_NRPS/PKS_enzyme,_putative", "BGC0000983", 1, "NRP+Polyketide:Iterative type I polyketide", 25.0, 103.0, 51.59629248197734, 7.5e-22], ["ADF88262.1", "mixed_nonribosomal_peptide_synthetase/_polyketide_synthase", "BGC0000979", 1, "NRP+Polyketide", 28.0, 103.0, 37.59011328527291, 7.55e-22], ["WP_041754829.1", "non-ribosomal_peptide_synthetase", "BGC0001844", 1, "NRP:Lipopeptide", 25.0, 103.0, 51.081359423274975, 7.85e-22], ["CBA11570.1", "non-ribosomal_peptide_synthetase", "BGC0001046", 1, "NRP+Polyketide:Modular type I polyketide+Saccharide:Hybrid/tailoring saccharide", 25.0, 101.0, 50.87538619979403, 7.92e-22], ["ABK36076.1", "nonribosomal_peptide_synthetase", "BGC0001502", 1, "NRP", 27.0, 103.0, 46.6529351184346, 8.69e-22], ["CBJ89771.1", "Non-ribosomal_peptide_synthase_involved_in_Xenocoumacin_synthesis", "BGC0001054", 1, "NRP+Polyketide:Modular type I polyketide", 25.0, 103.0, 49.12461380020597, 9.22e-22], ["CRI73800.1", "loading_module_of_NRPS-PKS", "BGC0001215", 1, "NRP", 24.0, 102.0, 45.62306900102986, 9.23e-22], ["QTT72106.1", "amino_acid_adenylation_domain-containing_protein", "BGC0002350", 1, "NRP+Polyketide+Saccharide", 28.0, 103.0, 40.88568486096808, 9.32e-22], ["ADF88279.1", "mixed_NRPS/PKS", "BGC0000981", 1, "NRP+Polyketide", 28.0, 103.0, 37.59011328527291, 9.37e-22], ["AUD08663.1", "iPKS-NRPS", "BGC0001553", 1, "NRP+Polyketide", 26.0, 103.0, 49.0216271884655, 9.56e-22], ["ADB92568.1", "CcbC", "BGC0001225", 1, "NRP", 26.0, 100.0, 46.755921730175075, 9.72e-22], ["MBD2892722.1", "D-alanine--D-alanyl_carrier_protein_ligase", "BGC0002718", 1, "NRP", 25.0, 103.0, 47.27085478887745, 9.83e-22], ["EJK79843.1", "amino_acid_adenylation_enzyme/thioester_reductase_family_protein", "BGC0000436", 1, "NRP", 26.0, 103.0, 47.167868177136974, 9.87e-22], ["ATD51279.1", "nonribosomal_peptide_synthase", "BGC0001650", 1, "NRP", 26.0, 102.0, 50.05149330587023, 1.08e-21], ["QPI18726.1", "nonribosomal_peptide_synthetase", "BGC0002125", 1, "NRP:Cyclic depsipeptide", 26.0, 102.0, 45.314109165808446, 1.09e-21], ["AYJ71712.1", "non-ribosomal_peptide_synthetase", "BGC0001942", 1, "NRP+Polyketide", 24.0, 101.0, 50.25746652935118, 1.15e-21], ["WP_050383084.1", "non-ribosomal_peptide_synthetase", "BGC0001451", 1, "NRP", 24.0, 102.0, 51.18434603501545, 1.2e-21], ["TXD00259.1", "amino_acid_adenylation_domain-containing_protein", "BGC0001877", 1, "Polyketide", 25.0, 102.0, 42.224510813594236, 1.25e-21], ["CAR51994.1", "ornibactin_biosynthesis_non-ribosomal_peptide_synthase", "BGC0002569", 1, "NRP", 26.0, 102.0, 47.68280123583934, 1.25e-21], ["BAP05589.1", "calA", "BGC0000967", 1, "NRP+Polyketide:Trans-AT type I polyketide", 25.0, 102.0, 44.90216271884655, 1.28e-21], ["ACN39727.1", "SibD", "BGC0000428", 1, "NRP", 25.0, 102.0, 46.54994850669413, 1.35e-21], ["WP_052165466.1", "non-ribosomal_peptide_synthetase", "BGC0001327", 1, "NRP:Cyclic depsipeptide+Polyketide:Modular type I polyketide", 27.0, 102.0, 41.1946446961895, 1.35e-21], ["ctg1_orf10", "", "BGC0000321", 1, "NRP", 27.0, 102.0, 49.43357363542739, 1.53e-21], ["ADF88265.1", "mixed_nonribosomal_peptide_synthetase/_polyketide_synthase", "BGC0000980", 1, "NRP+Polyketide", 28.0, 102.0, 37.59011328527291, 1.71e-21], ["AAC68816.1", "FK506_peptide_synthetase", "BGC0000353", 1, "NRP", 25.0, 102.0, 46.13800205973224, 1.77e-21], ["QBF51786.1", "Nrps", "BGC0001856", 1, "Polyketide:Modular type I polyketide", 28.0, 101.0, 38.61997940267765, 1.87e-21], ["AIW82277.1", "PuwA", "BGC0001125", 1, "NRP+Polyketide", 24.0, 102.0, 42.53347064881565, 2.11e-21], ["QPI18723.1", "nonribosomal_peptide_synthetase", "BGC0002125", 1, "NRP:Cyclic depsipeptide", 26.0, 101.0, 45.314109165808446, 2.15e-21], ["ADB12489.1", "EpoB", "BGC0000990", 1, "NRP+Polyketide", 24.0, 101.0, 46.44696189495365, 2.26e-21], ["ABR67750.1", "CmnG", "BGC0000316", 1, "NRP", 24.0, 101.0, 49.94850669412976, 2.34e-21], ["ABW00331.1", "amino_acid_adenylation_domain", "BGC0000333", 1, "NRP", 24.0, 102.0, 50.9783728115345, 2.35e-21], ["AHY86403.1", "non_ribosomal_peptide_synthetase", "BGC0000329", 1, "NRP", 28.0, 101.0, 38.20803295571576, 2.61e-21], ["AQH32484.1", "peptide_synthetase", "BGC0001667", 1, "NRP+Polyketide", 26.0, 101.0, 42.01853759011328, 2.75e-21], ["QBG38782.1", "Atr21", "BGC0001975", 1, "NRP", 24.0, 101.0, 52.00823892893924, 2.9e-21], ["AAF26925.1", "nonribosomal_peptide_synthetase", "BGC0000988", 1, "NRP+Polyketide", 24.0, 101.0, 46.44696189495365, 2.97e-21], ["AGS77310.1", "NRPS_module_7", "BGC0001178", 1, "NRP:Glycopeptide", 27.0, 101.0, 50.25746652935118, 3.29e-21], ["QYC40288.1", "A50926_NRPS,_module_3", "BGC0002344", 1, "NRP", 25.0, 100.0, 45.005149330587024, 3.34e-21], ["AEH41789.1", "HrmK", "BGC0000374", 1, "NRP:Cyclic depsipeptide", 27.0, 99.0, 38.20803295571576, 3.49e-21], ["AUD11994.1", "OrbI", "BGC0001721", 1, "NRP", 26.0, 101.0, 45.52008238928939, 3.69e-21], ["AAN65224.1", "peptide_synthetase-like_protein", "BGC0000832", 1, "Saccharide:Hybrid/tailoring saccharide+Other:Aminocoumarin", 25.0, 100.0, 51.3903192584964, 3.72e-21], ["ACB46193.1", "nonribosomal_peptide_synthetase", "BGC0000989", 1, "NRP+Polyketide", 24.0, 100.0, 45.829042224510815, 3.89e-21], ["AIE77060.1", "peptide_synthetase_module_7", "BGC0000418", 1, "NRP", 25.0, 100.0, 47.37384140061792, 4.3e-21], ["CAD32904.2", "non-ribosomal_peptide_synthetase_A", "BGC0000354", 1, "NRP", 23.0, 100.0, 51.69927909371782, 4.38e-21], ["AEF33078.1", "dimodular_nonribosomal_peptide_synthetase", "BGC0001039", 1, "NRP+Polyketide", 25.0, 100.0, 51.8022657054583, 4.48e-21], ["AGN74876.1", "nonribosomal_peptide_synthetase", "BGC0000459", 1, "NRP:Cyclic depsipeptide+Polyketide:Trans-AT type I polyketide", 26.0, 100.0, 46.44696189495365, 4.69e-21], ["XP_003044554.1", "uncharacterized_protein", "BGC0001768", 1, "NRP", 25.0, 100.0, 47.991761071060765, 5.19e-21], ["QCP68975.1", "VatS", "BGC0002296", 1, "NRP+Polyketide", 25.0, 100.0, 43.666323377960865, 5.36e-21], ["CAL17540.1", "peptide_synthetase,_putative", "BGC0002465", 1, "NRP", 25.0, 100.0, 46.13800205973224, 5.62e-21], ["TXC99989.1", "non-ribosomal_peptide_synthetase", "BGC0001877", 1, "Polyketide", 27.0, 100.0, 39.54685890834192, 5.68e-21], ["CCP42826.1", "Probable_peptide_synthetase_Nrp_(peptide_synthase)", "BGC0001627", 1, "NRP", 24.0, 100.0, 50.56642636457261, 6.09e-21], ["QJY30853.1", "PKS-NRPS_hybrid_protein", "BGC0002539", 1, "Alkaloid", 26.0, 100.0, 48.19773429454171, 6.49e-21], ["CAH55637.1", "putative_L-prolyl-AMP_ligase", "BGC0000258", 1, "Polyketide", 26.0, 98.0, 44.79917610710608, 6.51e-21], ["AAZ03552.1", "McnC", "BGC0000332", 1, "NRP", 25.0, 100.0, 52.21421215242018, 6.68e-21], ["DMH02_027320", "amino_acid_adenylation_domain-containing_protein", "BGC0002638", 1, "NRP", 23.0, 100.0, 46.6529351184346, 6.99e-21], ["QTX15956.1", "nonribosomal_peptide_synthase", "BGC0002598", 1, "Polyketide", 25.0, 100.0, 52.832131822863026, 7.45e-21], ["ACU36654.1", "amino_acid_adenylation_domain_protein", "BGC0000392", 1, "NRP", 23.0, 100.0, 52.1112255406
```
