## Supplementary File 5 for "Comparative genomics of a novel *Erwinia* species associated with the Highland midge (*Culicoides impunctatus*)": Erwinia_piriflorinigrans_CFBP_5888.json (part 7 of 9)

```
79705, 8.42e-21], ["AXA20090.1", "hybrid_trans-AT_PKS/NRPS_LgaA", "BGC0001646", 1, "NRP+Polyketide", 25.0, 100.0, 46.13800205973224, 8.47e-21], ["AHB82071.1", "non_ribosomal_peptide_synthetase", "BGC0001231", 1, "NRP+Polyketide:Modular type I polyketide", 25.0, 100.0, 42.430484037075175, 8.62e-21], ["DAC80541.1", "NRPS/PKS", "BGC0001840", 1, "NRP+Polyketide", 26.0, 100.0, 48.094747682801234, 8.73e-21], ["AAF62881.1", "EpoB", "BGC0000991", 1, "NRP+Polyketide", 24.0, 100.0, 46.44696189495365, 8.82e-21], ["ABF87167.1", "non-ribosomal_peptide_synthase_MxcG", "BGC0002492", 1, "NRP", 25.0, 100.0, 45.829042224510815, 8.93e-21], ["ACG60773.1", "NRPS(C/A/PCP)", "BGC0001058", 1, "NRP:Glycopeptide+Polyketide:Modular type I polyketide+Saccharide:Hybrid/tailoring saccharide", 25.0, 99.0, 52.00823892893924, 1.02e-20], ["CCA89326.1", "mixed_trans-AT_type_I_polyketide_synthase/nonribosomal_peptide_synthetase", "BGC0001111", 1, "NRP+Polyketide:Trans-AT type I polyketide", 23.0, 100.0, 47.37384140061792, 1.22e-20], ["AAM80536.1", "StaD", "BGC0000290", 1, "NRP:Glycopeptide", 26.0, 99.0, 46.13800205973224, 1.28e-20], ["CAG15012.1", "peptide_synthetase,_module_7", "BGC0000441", 1, "NRP", 26.0, 99.0, 50.360453141091654, 1.28e-20], ["CAE53353.1", "non-ribosomal_peptide_synthetase", "BGC0000440", 1, "NRP:Glycopeptide", 26.0, 99.0, 50.360453141091654, 1.28e-20], ["AMK48226.1", "nonribosomal_peptide_synthetase", "BGC0001351", 1, "NRP", 23.0, 99.0, 96.39546858908342, 1.39e-20], ["AXN93575.1", "PuwA", "BGC0001950", 1, "NRP", 25.0, 99.0, 42.53347064881565, 1.41e-20], ["AXN93584.1", "PuwA", "BGC0001951", 1, "NRP", 25.0, 99.0, 42.53347064881565, 1.41e-20], ["WP_028678148.1", "non-ribosomal_peptide_synthetase", "BGC0001228", 1, "NRP:Cyclic depsipeptide", 24.0, 99.0, 45.829042224510815, 1.43e-20], ["AET13879.1", "epichloenin_A_synthetase", "BGC0001251", 1, "NRP", 25.0, 99.0, 48.71266735324408, 1.5e-20], ["QCC62999.1", "BII-rafflesfungin_nonribosomal_protein_synthetase", "BGC0001966", 1, "NRP+Polyketide", 23.0, 99.0, 53.656024716786824, 1.59e-20], ["AZH23822.1", "MgiJ", "BGC0001971", 1, "NRP+Polyketide", 25.0, 99.0, 43.35736354273945, 1.59e-20], ["CAD91221.1", "putative_non-ribosomal_peptide_synthetase,_module_3", "BGC0000289", 1, "NRP:Glycopeptide+Saccharide:Hybrid/tailoring saccharide", 25.0, 99.0, 46.240988671472714, 1.72e-20], ["BAE98155.1", "putative_non-ribosomal_peptide_synthetase", "BGC0000339", 1, "NRP", 24.0, 99.0, 51.3903192584964, 1.82e-20], ["AET13875.1", "epichloenin_A_synthetase", "BGC0001250", 1, "NRP", 25.0, 99.0, 48.81565396498455, 1.97e-20], ["AAW49318.1", "thaxtomin_synthetase_A", "BGC0000444", 1, "NRP", 28.0, 99.0, 42.32749742533471, 2.02e-20], ["AXA20091.1", "hybrid_trans-AT_PKS/NRPS_LgaB", "BGC0001646", 1, "NRP+Polyketide", 26.0, 99.0, 46.03501544799176, 2.02e-20], ["MCC5036784.1", "amino_acid_adenylation_domain-containing_protein", "BGC0002638", 1, "NRP", 23.0, 99.0, 46.6529351184346, 2.07e-20], ["EWM63005.1", "linear_gramicidin_synthetase_LgrC", "BGC0001328", 1, "NRP:Cyclic depsipeptide+Polyketide:Modular type I polyketide", 27.0, 98.0, 41.1946446961895, 2.2e-20], ["QKW60398.1", "non-ribosomal_peptide_synthetase", "BGC0002288", 1, "NRP", 24.0, 98.0, 48.19773429454171, 2.36e-20], ["QBC75023.1", "non-ribosomal_peptide_synthetase", "BGC0001968", 1, "NRP", 26.0, 99.0, 43.666323377960865, 2.41e-20], ["AAF00960.1", "mcyA", "BGC0001017", 1, "NRP+Polyketide:Modular type I polyketide", 25.0, 99.0, 43.04840370751803, 2.41e-20], ["AAF67501.2", "peptide_synthetase-like_protein", "BGC0000834", 1, "Saccharide:Hybrid/tailoring saccharide+Other:Aminocoumarin", 25.0, 97.0, 52.31719876416066, 2.64e-20], ["ADH04678.1", "non-ribosomal_peptide_synthetase", "BGC0001344", 1, "NRP+Polyketide", 24.0, 98.0, 45.417095777548916, 2.7e-20], ["KMO93436.1", "NRPS/PKS", "BGC0002095", 1, "NRP", 27.0, 96.0, 39.85581874356334, 3.1e-20], ["ACS68554.1", "hybrid_PKS-NRPS_protein", "BGC0001026", 1, "NRP+Polyketide", 24.0, 98.0, 51.28733264675592, 3.33e-20], ["CCP45168.1", "Peptide_synthetase_MbtE_(peptide_synthase)", "BGC0001021", 1, "NRP+Polyketide", 25.0, 98.0, 50.46343975283213, 3.67e-20], ["AEI58867.1", "peptide_synthetase", "BGC0000455", 1, "NRP", 25.0, 98.0, 49.63954685890834, 3.79e-20], ["ABL74936.1", "NRPS", "BGC0001048", 1, "NRP:Glycopeptide+Polyketide:Modular type I polyketide+Saccharide:Hybrid/tailoring saccharide", 24.0, 98.0, 46.44696189495365, 3.93e-20], ["QKW60392.1", "amino_acid_adenylation_domain-containing_protein", "BGC0002288", 1, "NRP", 24.0, 97.0, 47.27085478887745, 3.97e-20], ["AGS77308.1", "NRPS_module_3", "BGC0001178", 1, "NRP:Glycopeptide", 24.0, 97.0, 46.34397528321318, 4.46e-20], ["QDX19369.1", "NRPS(A-Ox-T-TE-Tau)", "BGC0002295", 1, "NRP+Saccharide", 25.0, 97.0, 46.6529351184346, 4.48e-20], ["QRK05501.1", "myxochelin_non-ribosomal_peptide_synthetase_MxcG", "BGC0002324", 1, "NRP+Polyketide", 26.0, 97.0, 45.829042224510815, 4.56e-20], ["CAF05647.1", "TubB_protein", "BGC0001053", 1, "NRP+Polyketide", 24.0, 97.0, 45.62306900102986, 4.68e-20], ["ANZ15840.1", "non-ribosomal_peptide_synthase/amino_acid_adenylation_enzyme", "BGC0001569", 1, "NRP", 25.0, 97.0, 47.991761071060765, 5.83e-20], ["XP_020058100.1", "uncharacterized_protein", "BGC0001220", 1, "NRP", 24.0, 97.0, 54.273944387229655, 6.03e-20], ["WP_082191961.1", "non-ribosomal_peptide_synthetase", "BGC0001451", 1, "NRP", 24.0, 97.0, 51.18434603501545, 7.24e-20], ["QUS58938.1", "amino_acid_adenylation_domain-containing_protein", "BGC0002123", 1, "NRP+Polyketide", 23.0, 97.0, 49.63954685890834, 7.38e-20], ["AEH41794.1", "HrmP", "BGC0000374", 1, "NRP:Cyclic depsipeptide", 23.0, 97.0, 82.49227600411947, 7.39e-20], ["WP_141576257.1", "non-ribosomal_peptide_synthetase", "BGC0002686", 1, "NRP", 25.0, 97.0, 46.96189495365603, 7.52e-20], ["QVK45120.1", "non-ribosomal_peptide_synthetase", "BGC0002438", 1, "Alkaloid", 28.0, 97.0, 38.61997940267765, 8.82e-20], ["NAO96317.1", "amino_acid_adenylation_domain-containing_protein", "BGC0002117", 1, "NRP", 23.0, 96.0, 46.54994850669413, 8.86e-20], ["AFV27434.1", "indigoidine_synthase", "BGC0000375", 1, "NRP", 26.0, 96.0, 43.666323377960865, 1.01e-19], ["CBJ90358.1", "putative_Peptide_synthetase", "BGC0000465", 1, "NRP", 24.0, 96.0, 48.6096807415036, 1.15e-19], ["AYJ71720.1", "non-ribosomal_peptide_synthetase", "BGC0001942", 1, "NRP+Polyketide", 26.0, 96.0, 47.167868177136974, 1.16e-19], ["QYA95662.1", "amino_acid_adenylation_domain-containing_protein", "BGC0002676", 1, "NRP", 26.0, 96.0, 50.77239958805355, 1.22e-19], ["AGZ15459.1", "putative_non-ribosomal_peptide_synthetase", "BGC0001036", 1, "NRP+Polyketide", 26.0, 96.0, 50.87538619979403, 1.23e-19], ["AGO86662.1", "equisetin_synthetase", "BGC0001255", 1, "NRP+Polyketide", 25.0, 96.0, 48.506694129763126, 1.29e-19], ["CBG70279.1", "thaxtomin_synthetase_A", "BGC0002089", 1, "NRP", 27.0, 96.0, 42.32749742533471, 1.36e-19], ["AAF86395.1", "FkbP", "BGC0000994", 1, "NRP+Polyketide", 26.0, 96.0, 45.829042224510815, 1.37e-19], ["QYC40290.1", "A50926_NRPS,_module_7", "BGC0002344", 1, "NRP", 24.0, 96.0, 50.25746652935118, 1.94e-19], ["QCP68969.1", "VatN", "BGC0002296", 1, "NRP+Polyketide", 25.0, 96.0, 42.12152420185376, 2.01e-19], ["UMM61371.1", "Tsk10", "BGC0002661", 1, "NRP", 25.0, 96.0, 46.03501544799176, 2.19e-19], ["ABW71853.1", "nonribosomal_peptide_synthetase", "BGC0000303", 1, "NRP", 25.0, 95.0, 48.506694129763126, 2.34e-19], ["MCC5036785.1", "amino_acid_adenylation_domain-containing_protein", "BGC0002638", 1, "NRP", 23.0, 95.0, 46.54994850669413, 2.96e-19], ["AAG31130.1", "MxcG", "BGC0001345", 1, "NRP", 24.0, 95.0, 49.94850669412976, 3.08e-19], ["UMM61372.1", "Tsk11", "BGC0002661", 1, "NRP", 27.0, 95.0, 37.59011328527291, 3.15e-19], ["ADM34138.1", "non-ribosomal_peptide_synthetase", "BGC0001084", 1, "NRP+Terpene+Alkaloid", 25.0, 95.0, 49.12461380020597, 3.49e-19], ["EAL85113.2", "hybrid_PKS-NRPS_enzyme", "BGC0001037", 1, "NRP+Polyketide:Iterative type I polyketide", 26.0, 95.0, 52.72914521112255, 3.82e-19], ["CAD70195.1", "non-ribosomal_peptide_synthetase", "BGC0001047", 1, "NRP+Polyketide", 26.0, 95.0, 36.66323377960865, 3.84e-19], ["ABP57745.1", "DepA", "BGC0000993", 1, "NRP:Cyclic depsipeptide+Polyketide:Modular type I polyketide", 25.0, 94.0, 47.78578784757981, 4.26e-19], ["CBL93720.1", "NRPS_didomain_PCP-A", "BGC0000360", 1, "NRP", 25.0, 94.0, 51.59629248197734, 4.94e-19], ["AFK57220.1", "DidI", "BGC0000985", 1, "Polyketide+NRP:Cyclic depsipeptide", 25.0, 94.0, 47.579814624098866, 5.22e-19], ["AHZ34239.1", "CipB", "BGC0001389", 1, "NRP", 27.0, 94.0, 33.77960865087539, 6.38e-19], ["AAK89727.1", "peptide_synthetase,_siderophore_biosynthesis_protein", "BGC0002107", 1, "NRP+Polyketide", 26.0, 94.0, 45.21112255406797, 7.07e-19], ["KIA75458.1", "hypothetical_protein", "BGC0002208", 1, "NRP", 24.0, 94.0, 55.3038105046344, 8.59e-19], ["DAD54576.1", "NRPS-like_tryptophan_epimerase", "BGC0002256", 1, "NRP+Other", 24.0, 93.0, 53.96498455200825, 9.13e-19], ["AMK48228.1", "nonribosomal_peptide_synthetase", "BGC0001351", 1, "NRP", 26.0, 93.0, 50.15447991761071, 1.03e-18], ["ABB90279.1", "non-ribosomal_peptide_synthetase", "BGC0001057", 1, "NRP+Polyketide", 24.0, 93.0, 49.22760041194645, 1.04e-18], ["AAZ55899.1", "amino_acid_adenylation", "BGC0000359", 1, "NRP", 25.0, 93.0, 49.94850669412976, 1.04e-18], ["CAJ34375.1", "NRPS", "BGC0000445", 1, "NRP:Cyclic depsipeptide", 26.0, 93.0, 38.00205973223481, 1.1e-18], ["CAD91211.1", "putative_non-ribosomal_peptide_synthetase,_module_7", "BGC0000289", 1, "NRP:Glycopeptide+Saccharide:Hybrid/tailoring saccharide", 25.0, 93.0, 48.40370751802266, 1.3e-18], ["ABM21571.1", "crpC", "BGC0000975", 1, "NRP+Polyketide", 24.0, 93.0, 42.94541709577755, 1.31e-18], ["CCM44337.1", "Nonribosomal_peptide_synthetase", "BGC0001056", 1, "NRP+Polyketide:Modular type I polyketide+Polyketide:PUFA synthase or related polyketide", 25.0, 93.0, 50.360453141091654, 1.35e-18], ["ATL73036.1", "amino_acid_adenylation_protein", "BGC0001807", 1, "NRP+Polyketide", 25.0, 93.0, 50.15447991761071, 1.54e-18], ["ctg1_orf20", "", "BGC0001767", 1, "NRP", 26.0, 92.0, 46.96189495365603, 1.99e-18], ["BAL15726.1", "NRPS", "BGC0000432", 1, "NRP", 27.0, 91.0, 39.95880535530381, 2.02e-18], ["CAJ34370.1", "NRPS_protein", "BGC0000445", 1, "NRP:Cyclic depsipeptide", 24.0, 91.0, 37.69309989701339, 2.41e-18], ["QBA57737.1", "NRPS", "BGC0002377", 1, "NRP", 25.0, 92.0, 51.69927909371782, 2.45e-18], ["CRG85572.1", "nonribosomal_peptide_synthase,_putative", "BGC0001402", 1, "NRP", 25.0, 92.0, 48.81565396498455, 2.62e-18], ["ARO38317.1", "nonribosomal_peptide_synthetase", "BGC0001560", 1, "NRP+Polyketide", 24.0, 92.0, 41.60659114315139, 2.65e-18], ["AFO85453.1", "non-ribosomal_peptide_synthetase", "BGC0000391", 1, "NRP", 26.0, 92.0, 51.59629248197734, 3.2e-18], ["ESU17760.1", "hypothetical_protein", "BGC0002172", 1, "NRP", 25.0, 91.0, 50.25746652935118, 4.67e-18], ["BAP27942.1", "nonribosomal_peptide_synthetase", "BGC0001085", 1, "NRP+Terpene", 25.0, 91.0, 45.72605561277034, 5.37e-18], ["ORC16617.1", "hypothetical_protein", "BGC0001341", 1, "NRP", 23.0, 91.0, 49.845520082389285, 5.43e-18], ["AAC83656.1", "dihydroaeruginoic_acid_synthetase", "BGC0000412", 1, "NRP", 24.0, 91.0, 44.490216271884655, 6.1e-18], ["AGC09528.1", "NRPS", "BGC0001183", 1, "Polyketide", 24.0, 91.0, 50.669412976313076, 7.31e-18], ["BCD33690.1", "non-ribosomal_peptide_synthetase", "BGC0002448", 1, "NRP", 24.0, 91.0, 47.37384140061792, 7.8e-18], ["UHJ79942.1", "non-ribosomal_peptide_synthetase", "BGC0002654", 1, "NRP", 25.0, 90.0, 39.75283213182286, 7.99e-18], ["EHK22005.1", "putative_non-ribosomal_peptide_synthetase_GliP", "BGC0001609", 1, "NRP", 25.0, 90.0, 49.330587023686924, 8.85e-18], ["CDG12865.1", "non-ribosomal_peptide_synthetase", "BGC0001415", 1, "NRP+Polyketide", 24.0, 90.0, 44.28424304840371, 1.2e-17], ["CAD29797.1", "peptide_synthetase", "BGC0001015", 1, "NRP+Polyketide", 25.0, 90.0, 43.04840370751803, 1.24e-17], ["AAZ55900.1", "non-ribosomal_peptide_synthase:Amino_acid_adenylation", "BGC0000359", 1, "NRP", 24.0, 90.0, 50.87538619979403, 1.28e-17], ["MBE3200466.1", "non-ribosomal_peptide_synthetase", "BGC0002409", 1, "NRP", 23.0, 90.0, 56.95159629248197, 1.35e-17], ["AAW03330.1", "CtaG", "BGC0000982", 1, "NRP+Polyketide", 28.0, 89.0, 35.32440782698249, 1.47e-17], ["EAU36744.1", "predicted_protein", "BGC0000292", 1, "NRP", 26.0, 89.0, 37.59011328527291, 1.84e-17], ["QBA57735.1", "NRPS", "BGC0002377", 1, "NRP", 25.0, 89.0, 43.87229660144181, 2.09e-17], ["EGX96627.1", "non-ribosomal_peptide_synthase,_putative", "BGC0002259", 1, "Polyketide+NRP", 24.0, 89.0, 47.27085478887745, 2.26e-17], ["CAI94718.1", "putative_CoA_ligase", "BGC0000141", 1, "Polyketide", 26.0, 89.0, 51.59629248197734, 2.3e-17], ["ALD82525.1", "non-ribosomal_peptide_synthase", "BGC0001212", 1, "NRP+Polyketide", 25.0, 88.0, 42.12152420185376, 3.19e-17], ["WP_069848004.1", "non-ribosomal_peptide_synthetase", "BGC0002472", 1, "NRP", 24.0, 87.0, 42.739443872296604, 5.56e-17], ["DAB41661.1", "nonribosomal_peptide_synthetase", "BGC0001585", 1, "Alkaloid", 25.0, 87.0, 48.6096807415036, 5.86e-17], ["QCQ67879.1", "non-ribosomal_peptide_synthetase", "BGC0002297", 1, "NRP+Polyketide", 25.0, 87.0, 42.739443872296604, 6.27e-17], ["EWS95122.1", "hypothetical_protein", "BGC0000306", 1, "NRP:Lipopeptide", 22.0, 87.0, 47.78578784757981, 1.11e-16], ["AAF19815.1", "mtaG", "BGC0001024", 1, "NRP+Polyketide:Modular type I polyketide", 30.0, 86.0, 26.055612770339852, 1.29e-16], ["AEA29644.1", "putative_nonribosomal_peptide_synthetase_and_kinurenine_monooxygenase", "BGC0000409", 1, "NRP", 22.0, 86.0, 46.85890834191555, 1.73e-16], ["QCX41944.1", "Amc7", "BGC0001957", 1, "Polyketide", 25.0, 85.0, 51.081359423274975, 2e-16], ["QHW08555.1", "non-ribosomal_peptide_synthetase", "BGC0002054", 1, "Polyketide+NRP+Saccharide", 25.0, 85.0, 51.081359423274975, 2e-16], ["QNN94286.1", "EmeB", "BGC0002555", 1, "NRP+Polyketide", 23.0, 86.0, 49.22760041194645, 2.09e-16], ["BAE56606.1", "", "BGC0001123", 1, "NRP", 23.0, 86.0, 76.82801235839341, 2.17e-16], ["AAC83657.1", "pyochelin_synthetase", "BGC0000412", 1, "NRP", 24.0, 86.0, 41.1946446961895, 2.24e-16], ["AMQ36132.1", "PsyA", "BGC0002617", 1, "NRP", 23.0, 86.0, 49.742533470648816, 2.33e-16], ["EAU38971.1", "PKS-NRPS_hybrid", "BGC0001122", 1, "NRP+Polyketide:Iterative type I polyketide", 25.0, 86.0, 50.46343975283213, 2.53e-16], ["ABI26078.1", "OciB", "BGC0000331", 1, "NRP", 24.0, 86.0, 49.845520082389285, 2.58e-16], ["EJP62835.1", "nonribosomal_peptide_synthase,_putative", "BGC0002203", 1, "NRP+Polyketide+Other", 22.0, 86.0, 49.94850669412976, 2.58e-16], ["QGY73453.1", "Itm21", "BGC0002451", 1, "Polyketide", 26.0, 85.0, 42.32749742533471, 3.22e-16], ["BAI63289.1", "putative_non-ribosomal_peptide_synthetase", "BGC0000434", 1, "NRP", 24.0, 85.0, 41.60659114315139, 3.24e-16], ["ESU05146.1", "hypothetical_protein", "BGC0002178", 1, "NRP", 21.0, 84.0, 47.991761071060765, 5.03e-16], ["CAQ18839.1", "hybrid_polyketide_synthase/nonribosomal_polypetide_synthetase", "BGC0000954", 1, "NRP+Polyketide:Modular type I polyketide", 24.0, 84.0, 42.224510813594236, 5.56e-16], ["ARB50207.1", "lysergyl_peptide_synthetase_21", "BGC0001573", 1, "Alkaloid", 24.0, 84.0, 53.244078269824925, 5.65e-16], ["AAN32981.1", "BarG", "BGC0000962", 1, "NRP+Polyketide:Modular type I polyketide", 24.0, 84.0, 42.430484037075175, 7.22e-16], ["QPI18727.1", "nonribosomal_peptide_synthetase", "BGC0002125", 1, "NRP:Cyclic depsipeptide", 26.0, 84.0, 43.76930998970134, 7.26e-16], ["CCA53799.1", "iron_aquisition_yersiniabactin_synthesis_enzyme", "BGC0001801", 1, "NRP", 24.0, 83.0, 44.6961894953656, 1.09e-15], ["AET79184.1", "lysergyl_peptide_synthetase_subunit_1", "BGC0001241", 1, "Terpene", 23.0, 83.0, 53.03810504634397, 1.67e-15], ["CCE30225.1", "non-ribosomal_peptide_synthetase", "BGC0002232", 1, "Alkaloid", 23.0, 83.0, 53.03810504634397, 1.67e-15], ["WP_003981346.1", "non-ribosomal_peptide_synthetase", "BGC0001813", 1, "NRP", 25.0, 82.0, 44.90216271884655, 3.76e-15], ["WP_019634554.1", "AMP-binding_protein", "BGC0001443", 1, "NRP+Polyketide", 24.0, 80.0, 52.31719876416066, 4.41e-15], ["ALG65319.1", "Cal17", "BGC0001297", 1, "NRP", 26.0, 81.0, 43.35736354273945, 4.72e-15], ["EPE34341.1", "non-ribosomal_peptide_synthetase", "BGC0001035", 1, "Polyketide+NRP", 24.0, 81.0, 55.3038105046344, 6.8e-15], ["QRD93053.1", "putative_nonribosomal_peptide_synthase", "BGC0002160", 1, "NRP", 24.0, 81.0, 40.679711637487124, 6.82e-15], ["QPP19367.1", "PenP", "BGC0002501", 1, "Alkaloid", 25.0, 80.0, 39.85581874356334, 9.66e-15], ["MAA_10036", "nonribosomal_peptide_synthase_GliP-like,_putative", "BGC0000337", 1, "NRP", 25.0, 80.0, 39.03192584963955, 1.35e-14], ["WA1_15535", "non-ribosomal_peptide_synthetase", "BGC0002484", 1, "NRP+Polyketide", 25.0, 79.0, 38.516992790937174, 1.45e-14], ["DAB41476.1", "nonribosomal_peptide_synthetase", "BGC0001230", 1, "NRP:Cyclic depsipeptide+Polyketide:Modular type I polyketide", 26.0, 79.0, 40.3707518022657, 2.07e-14], ["AET79183.1", "lysergyl_peptide_synthetase_subunit_1", "BGC0001241", 1, "Terpene", 23.0, 79.0, 52.832131822863026, 2.5e-14], ["CCE30226.1", "non-ribosomal_peptide_synthetase", "BGC0002232", 1, "Alkaloid", 23.0, 79.0, 52.832131822863026, 2.5e-14], ["MBD2892727.1", "Phenyloxazoline_synthase_MbtB", "BGC0002718", 1, "NRP", 23.0, 79.0, 50.25746652935118, 2.56e-14], ["CBJ90359.1", "putative_Peptide_synthetase", "BGC0000465", 1, "NRP", 22.0, 79.0, 48.506694129763126, 2.73e-14], ["ATG32076.1", "nonribosomal_peptide_synthetase", "BGC0001750", 1, "NRP+Polyketide", 22.0, 78.0, 45.417095777548916, 3.62e-14], ["CCA29202.1", "non-ribosomal_peptide_synthetase", "BGC0000955", 1, "NRP+Polyketide:Modular type I polyketide", 22.0, 78.0, 51.081359423274975, 5.35e-14], ["ABM21572.1", "crpD", "BGC0000975", 1, "NRP+Polyketide", 24.0, 78.0, 51.905252317198766, 5.59e-14], ["AAF19812.1", "MtaD", "BGC0001024", 1, "NRP+Polyketide:Modular type I polyketide", 22.0, 77.0, 41.70957775489186, 7.31e-14], ["WP_054234617.1", "non-ribosomal_peptide_synthetase", "BGC0002014", 1, "NRP+Polyketide", 24.0, 77.0, 44.078269824922764, 9.26e-14], ["AGA37267.1", "NRPS", "BGC0000816", 1, "NRP+Alkaloid", 22.0, 76.0, 48.6096807415036, 2.71e-13], ["AKA59436.1", "non-ribosomal_peptide_synthetase", "BGC0001202", 1, "NRP+Polyketide", 24.0, 75.0, 51.18434603501545, 3.59e-13], ["ATQ39428.1", "cyclosporin_C_synthetase", "BGC0001565", 1, "NRP", 22.0, 75.0, 45.417095777548916, 4.01e-13], ["AAS98783.1", "polyketide_synthase/nonribosomal_peptide_synthase_hybrid", "BGC0001001", 1, "NRP+Polyketide", 28.0, 75.0, 20.3913491246138, 4.94e-13], ["QCX41915.1", "Mhr9", "BGC0001956", 1, "Polyketide", 25.0, 74.0, 45.314109165808446, 7.55e-13], ["QHD26315.1", "non-ribosomal_peptide_synthetase", "BGC0002479", 1, "Polyketide+NRP+Saccharide", 25.0, 74.0, 45.314109165808446, 7.55e-13], ["AKA59447.1", "non-ribosomal_peptide_synthetase", "BGC0001203", 1, "NRP+Polyketide", 24.0, 74.0, 42.430484037075175, 8.6e-13], ["simA", "", "BGC0000334", 1, "NRP", 22.0, 74.0, 46.13800205973224, 1.18e-12], ["BBC83957.1", "nonribosomal_peptide_synthetase", "BGC0001636", 1, "NRP", 23.0, 72.0, 46.755921730175075, 4.54e-12], ["CBG70278.1", "thaxtomin_synthetase_B", "BGC0002089", 1, "NRP", 25.0, 71.0, 43.76930998970134, 4.89e-12], ["AFN69082.1", "nonribosomal_peptide_synthetase_6", "BGC0001249", 1, "NRP", 24.0, 71.0, 55.406797116374875, 5.08e-12], ["AAY42397.1", "Nonribosomal_peptide_synthetase", "BGC0001000", 1, "NRP:Lipopeptide+Polyketide:Modular type I polyketide", 24.0, 71.0, 47.167868177136974, 9.54e-12], ["AAY42398.1", "Nonribosomal_peptide_synthetase", "BGC0001000", 1, "NRP:Lipopeptide+Polyketide:Modular type I polyketide", 24.0, 71.0, 47.167868177136974, 9.67e-12], ["ADD82966.1", "BatY", "BGC0001099", 1, "NRP+Polyketide:Modular type I polyketide+Polyketide:Trans-AT type I polyketide", 23.0, 69.0, 42.63645726055613, 1.2e-11], ["ANY57892.1", "PenN", "BGC0001372", 1, "Terpene", 26.0, 69.0, 42.842430484037074, 3.62e-11], ["AAW49319.1", "thaxtomin_synthetase_B", "BGC0000444", 1, "NRP", 23.0, 68.0, 43.25437693099897, 4.29e-11], ["WP_051206796.1", "LLM_class_flavin-dependent_oxidoreductase", "BGC0002624", 1, "NRP+Polyketide", 28.0, 67.0, 25.025746652935116, 1.04e-10], ["QMS79067.1", "nonribosomal_peptide_synthetase_12", "BGC0002198", 1, "NRP", 22.0, 62.0, 40.576725025746654, 4.65e-09], ["BAE61264.1", "", "BGC0002238", 1, "Polyketide", 23.0, 61.0, 39.340885684860964, 5.01e-09], ["ABM21569.1", "crpA", "BGC0000975", 1, "NRP+Polyketide", 22.0, 60.0, 42.01853759011328, 1.39e-08], ["WP_010639240.1", "non-ribosomal_peptide_synthetase", "BGC0000958", 1, "NRP:Cyclic depsipeptide+Polyketide:Modular type I polyketide", 24.0, 60.0, 47.579814624098866, 1.82e-08], ["AQX77690.1", "NocL", "BGC0001704", 1, "Other", 21.0, 57.0, 51.18434603501545, 6.46e-08], ["QXJ21807.1", "amino_acid_adenylation_domain-containing_protein", "BGC0002370", 1, "NRP", 25.0, 58.0, 38.61997940267765, 6.9e-08], ["AKA54626.1", "NRPS", "BGC0001216", 1, "NRP+Polyketide", 23.0, 58.0, 47.0648815653965, 7.05e-08], ["WP_012015338.1", "AMP-binding_protein", "BGC0001458", 1, "Other:Aminocoumarin", 24.0, 56.0, 45.52008238928939, 1.79e-07], ["QIQ51365.1", "hypothetical_protein", "BGC0002199", 1, "Alkaloid", 22.0, 56.0, 54.37693099897013, 2.68e-07], ["antaC", "NRPS", "BGC0001455", 1, "NRP+Polyketide", 26.0, 52.0, 31.513903192584962, 5.32e-06], ["QDJ74293.1", "peptide_synthetase", "BGC0002109", 1, "NRP", 23.0, 51.0, 42.739443872296604, 7.7e-06]], "ctg15_72": [["QJS40192.1", "Phenazine_biosynthesis_protein_PhzG", "BGC0002439", 1, "Other", 29.0, 98.0, 98.96373056994818, 2.85e-25]], "ctg15_73": [["ABX37391.1", "nitrogen_regulatory_protein_P-II", "BGC0000984", 1, "NRP+Polyketide", 30.0, 52.0, 95.53571428571429, 1.04e-09]], "ctg15_74": [["ABK32252.1", "Amb4", "BGC0000014", 1, "Polyketide", 42.0, 338.0, 101.8018018018018, 2.52e-112], ["ABK32284.1", "Jer4", "BGC0000080", 1, "Polyketide", 42.0, 338.0, 101.35135135135135, 3.56e-112], ["WP_012493293.1", "sigma-54_dependent_transcriptional_regulator", "BGC0001589", 1, "Saccharide", 39.0, 239.0, 79.72972972972973, 9.18e-74], ["AAY32960.1", "putative_regulatory_protein", "BGC0001093", 1, "NRP+Polyketide", 36.0, 231.0, 86.48648648648648, 6.93e-71], ["WP_004526108.1", "sigma-54_dependent_transcriptional_regulator", "BGC0001588", 1, "Saccharide", 35.0, 230.0, 88.96396396396396, 2.24e-70], ["AAY93414.1", "sigma-54_dependent_transcriptional_regulator", "BGC0000413", 1, "NRP", 50.0, 223.0, 53.153153153153156, 1.11e-68], ["AFJ23822.1", "sigma-54-dependent_transcriptional_regulator", "BGC0001838", 1, "NRP", 53.0, 222.0, 50.45045045045045, 2.54e-68], ["AAY32957.1", "putative_regulatory_protein", "BGC0001093", 1, "NRP+Polyketide", 34.0, 221.0, 93.01801801801803, 8.92e-67], ["AAY93396.1", "sigma-54_dependent_transcriptional_activator_PeaR", "BGC0000413", 1, "NRP", 45.0, 214.0, 66.8918918918919, 8.71e-63], ["QDA77042.1", "sigma-54_dependent_transcriptional_regulator", "BGC0002025", 1, "NRP+Polyketide", 47.0, 210.0, 56.08108108108109, 4.07e-62], ["ABK32246.1", "histidine_kinase_response_regulator", "BGC0000014", 1, "Polyketide", 35.0, 175.0, 70.04504504504504, 7.17e-51], ["ABA00873.1", "NsuR", "BGC0000537", 1, "RiPP:Lanthipeptide", 25.0, 52.0, 34.68468468468468, 3.07e-07], ["BAG71485.1", "response_regulator", "BGC0000536", 1, "RiPP:Lanthipeptide", 27.0, 51.0, 25.225225225225223, 7.18e-07]], "ctg15_76": [["QKW60382.1", "HAMP_domain-containing_histidine_kinase", "BGC0002288", 1, "NRP", 25.0, 70.0, 44.05010438413361, 2.25e-12], ["AAD21212.2", "BacS", "BGC0000310", 1, "NRP", 28.0, 67.0, 55.94989561586638, 9.75e-12], ["EDY47142.1", "histidine_kinase", "BGC0000845", 1, "Other:Non-NRP beta-lactam", 26.0, 61.0, 47.80793319415449, 2.08e-09]], "ctg15_77": [["WP_030193614.1", "phosphoribosylformylglycinamidine_synthase_subunit_PurL", "BGC0002669", 1, "RiPP", 27.0, 143.0, 60.81916537867079, 2e-34]], "ctg15_79": [["WP_030193537.1", "tRNA_adenosine(34)_deaminase_TadA", "BGC0002669", 1, "RiPP", 53.0, 139.0, 80.22598870056498, 1.91e-42], ["AEA30246.1", "putative_cytosine/adenosine_deaminase", "BGC0000429", 1, "Polyketide+NRP:Cyclic depsipeptide", 33.0, 65.0, 55.932203389830505, 3.02e-13], ["QYA95708.1", "nucleoside_deaminase", "BGC0002676", 1, "NRP", 33.0, 65.0, 55.932203389830505, 3.02e-13]], "ctg15_84": [["AXM42930.1", "holo-acyl-carrier-protein_synthase", "BGC0001940", 1, "Polyketide", 42.0, 90.0, 98.4126984126984, 6.05e-24], ["ACU59372.1", "holo-acyl-carrier-protein_synthase", "BGC0000839", 1, "Other", 39.0, 73.0, 98.4126984126984, 1.9e-17], ["QSI97712.1", "4'-phosphopantetheinyl_transferase", "BGC0002499", 1, "Polyketide+NRP", 32.0, 46.0, 59.523809523809526, 7.39e-07]], "ctg15_88": [["AKQ22660.1", "ribonuclease_III-related_protein", "BGC0001656", 1, "Polyketide", 30.0, 59.0, 63.27433628318584, 1.64e-10]]}, "3": {"ctg15_117": [["AAC45995.1", "CarR", "BGC0001847", 1, "Other", 35.0, 153.0, 94.53781512605042, 1.09e-45]], "ctg15_123": [["AAP11942.1", "Spermidine_N1-acetyltransferase", "BGC0000612", 1, "RiPP:Thiopeptide", 70.0, 258.0, 89.8936170212766, 8.18e-89]]}}}}, "antismash.modules.lanthipeptides": {"record_id": "gnlXEFPHNBIA_16", "schema_version": 5, "motifs": {}, "new_cds_features": [], "protoclusters": {}, "comparippson": {"db_results": [{"database": {"name": "antiSMASH-DB", "version": "3.0", "url": "https://antismash-db.secondarymetabolites.org/area.html?record=@accession@&start=@start@&end=@end@", "id_format": "@accession@", "description_format": "@type@: @locus@", "fields": ["accession", "type", "locus", "start", "end"], "dir_name": "asdb"}, "hits": {}, "aliases": {}}, {"database": {"name": "MIBiG", "version": "3.1", "url": "https://mibig.secondarymetabolites.org/go/@accession@", "id_format": "@accession@ (@locus@)", "description_format": "@type@: @compounds@", "fields": ["accession", "compounds", "type", "locus"], "dir_name": "mibig"}, "hits": {}, "aliases": {}}], "aliases": {}}}, "antismash.modules.lassopeptides": {"record_id": "gnlXEFPHNBIA_16", "schema_version": 3, "motifs": {}, "new_cds_features": [], "protoclusters": {}, "comparippson_results": {"db_results": [{"database": {"name": "antiSMASH-DB", "version": "3.0", "url": "https://antismash-db.secondarymetabolites.org/area.html?record=@accession@&start=@start@&end=@end@", "id_format": "@accession@", "description_format": "@type@: @locus@", "fields": ["accession", "type", "locus", "start", "end"], "dir_name": "asdb"}, "hits": {}, "aliases": {}}, {"database": {"name": "MIBiG", "version": "3.1", "url": "https://mibig.secondarymetabolites.org/go/@accession@", "id_format": "@accession@ (@locus@)", "description_format": "@type@: @compounds@", "fields": ["accession", "compounds", "type", "locus"], "dir_name": "mibig"}, "hits": {}, "aliases": {}}], "aliases": {}}}, "antismash.modules.nrps_pks": {"schema_version": 3, "record_id": "gnlXEFPHNBIA_16", "domain_predictions": {"nrpspksdomains_ctg15_1_AMP-binding.1": {"nrpys": {"aa10": "DVWHVSHIDK", "aa34": "RWATFDVSVWELHFVFSGEFNHYGPTEAAIDVTS", "stachelhaus_matches": [{"substrates": [{"long": "serine", "short": "Ser", "norine": "Ser"}], "signature": "DVWHVSLIDK", "aa10_score": 0.9, "aa34_score": 0.8529411764705882}], "physiochemical_class": {"name": "hydrophobic-aliphatic", "score": 0.196965475957817, "substrates": [{"long": "alanine", "short": "Ala", "norine": "Ala"}, {"long": "glycine", "short": "Gly", "norine": "Gly"}, {"long": "valine", "short": "Val", "norine": "Val"}, {"long": "leucine", "short": "Leu", "norine": "Leu"}, {"long": "isoleucine", "short": "Ile", "norine": "Ile"}, {"long": "2-aminobutyric acid", "short": "Abu", "norine": "Abu"}, {"long": "isovaline", "short": "Iva", "norine": "Ival"}, {"long": "serine", "short": "Ser", "norine": "Ser"}, {"long": "threonine", "short": "Thr", "norine": "Thr"}, {"long": "4-hydroxyphenylglycine", "short": "Hpg", "norine": "Hpg"}, {"long": "3,5-dihydroxyphenylglycine", "short": "dHpg", "norine": "Dhpg"}, {"long": "cysteine", "short": "Cys", "norine": "Cys"}, {"long": "proline", "short": "Pro", "norine": "Pro"}, {"long": "pipecolic acid", "short": "Pip", "norine": "Hpr"}]}, "large_cluster": {"name": "Aliphatic chain or phenyl group with -OH", "score": 0.2621831178347327, "substrates": [{"long": "serine", "short": "Ser", "norine": "Ser"}, {"long": "threonine", "short": "Thr", "norine": "Thr"}, {"long": "3,5-dihydroxyphenylglycine", "short": "dHpg", "norine": "Dhpg"}, {"long": "4-hydroxyphenylglycine", "short": "Hpg", "norine": "Hpg"}]}, "small_cluster": {"name": "ser", "score": 0.3699759674224945, "substrates": [{"long": "serine", "short": "Ser", "norine": "Ser"}]}, "single_amino": {"name": "ser", "score": 0.366069539267198, "substrates": [{"long": "serine", "short": "Ser", "norine": "Ser"}]}}}, "nrpspksdomains_ctg15_71_AMP-binding.1": {"nrpys": {"aa10": "DFVAIGIVFK", "aa34": "MAFAFDFSIVEPAMIFGGEFNIYGPTECSVFVTY", "stachelhaus_matches": [{"substrates": [{"long": "threonine", "short": "Thr", "norine": "Thr"}], "signature": "DFWNIGMVFK", "aa10_score": 0.7, "aa34_score": 0.5588235294117647}], "physiochemical_class": {"name": "hydrophobic-aliphatic", "score": 1.5396999566683338, "substrates": [{"long": "alanine", "short": "Ala", "norine": "Ala"}, {"long": "glycine", "short": "Gly", "norine": "Gly"}, {"long": "valine", "short": "Val", "norine": "Val"}, {"long": "leucine", "short": "Leu", "norine": "Leu"}, {"long": "isoleucine", "short": "Ile", "norine": "Ile"}, {"long": "2-aminobutyric acid", "short": "Abu", "norine": "Abu"}, {"long": "isovaline", "short": "Iva", "norine": "Ival"}, {"long": "serine", "short": "Ser", "norine": "Ser"}, {"long": "threonine", "short": "Thr", "norine": "Thr"}, {"long": "4-hydroxyphenylglycine", "short": "Hpg", "norine": "Hpg"}, {"long": "3,5-dihydroxyphenylglycine", "short": "dHpg", "norine": "Dhpg"}, {"long": "cysteine", "short": "Cys", "norine": "Cys"}, {"long": "proline", "short": "Pro", "norine": "Pro"}, {"long": "pipecolic acid", "short": "Pip", "norine": "Hpr"}]}, "large_cluster": {"name": "Apolar, aliphatic", "score": 0.1885141274514509, "substrates": [{"long": "glycine", "short": "Gly", "norine": "Gly"}, {"long": "alanine", "short": "Ala", "norine": "Ala"}, {"long": "valine", "short": "Val", "norine": "Val"}, {"long": "leucine", "short": "Leu", "norine": "Leu"}, {"long": "isoleucine", "short": "Ile", "norine": "Ile"}, {"long": "2-aminobutyric acid", "short": "Abu", "norine": "Abu"}, {"long": "isovaline", "short": "Iva", "norine": "Ival"}]}, "small_cluster": {"name": "N/A", "score": 0.0, "substrates": []}, "single_amino": {"name": "N/A", "score": 0.0, "substrates": []}}}, "nrpspksdomains_ctg15_1_PCP.1": {}, "nrpspksdomains_ctg15_1_Condensation_Dual.1": {}, "nrpspksdomains_ctg15_1_Condensation_Dual.2": {}, "nrpspksdomains_ctg15_1_PCP.2": {}, "nrpspksdomains_ctg15_1_Thioesterase.1": {}, "nrpspksdomains_ctg15_52_Aminotran_5.1": {}, "nrpspksdomains_ctg15_60_Aminotran_1_2.1": {}, "nrpspksdomains_ctg15_68_Aminotran_3.1": {}, "nrpspksdomains_ctg15_84_ACPS.1": {}}, "consensus": {"nrpspksdomains_ctg15_1_AMP-binding.1": "Ser", "nrpspksdomains_ctg15_71_AMP-binding.1": "X"}, "consensus_transat": {}, "region_predictions": {"1": [{"sc_number": 1, "polymer": "(Ser)", "docking_used": false, "smiles": "NC(CO)C(=O)O", "ordering": ["ctg15_1"]}], "2": [{"sc_number": 2, "polymer": "", "docking_used": false, "smiles": "", "ordering": []}, {"sc_number": 4, "polymer": "", "docking_used": false, "smiles": "", "ordering": []}]}}, "antismash.modules.rrefinder": {"schema_version": 1, "bitscore_cutoff": 25.0, "hits_by_protocluster": {}, "hits_by_cds": {}, "min_length": 50, "record_id": "gnlXEFPHNBIA_16"}, "antismash.modules.sactipeptides": {"record_id": "gnlXEFPHNBIA_16", "schema_version": 3, "motifs": {}, "new_cds_features": [], "protoclusters": {}, "comparippson_results": {"db_results": [{"database": {"name": "antiSMASH-DB", "version": "3.0", "url": "https://antismash-db.secondarymetabolites.org/area.html?record=@accession@&start=@start@&end=@end@", "id_format": "@accession@", "description_format": "@type@: @locus@", "fields": ["accession", "type", "locus", "start", "end"], "dir_name": "asdb"}, "hits": {}, "aliases": {}}, {"database": {"name": "MIBiG", "version": "3.1", "url": "https://mibig.secondarymetabolites.org/go/@accession@", "id_format": "@accession@ (@locus@)", "description_format": "@type@: @compounds@", "fields": ["accession", "compounds", "type", "locus"], "dir_name": "mibig"}, "hits": {}, "aliases": {}}], "aliases": {}}}, "antismash.modules.t2pks": {"schema_version": 3, "record_id": "gnlXEFPHNBIA_16", "protocluster_predictions": {}}, "antismash.modules.tfbs_finder": {"schema_version": 1, "pvalue": 1e-05, "start_overlap": 50, "record_id": "gnlXEFPHNBIA_16", "hits_by_region": {"1": [], "2": [{"name": "NrtR", "start": 79594, "description": "NAD synthesis repressor", "consensus": "TTNTNGTCRNNNTGACGATTA", "confidence": "weak", "strand": 1, "score": 23.46950918583334, "max_score": 35.6303}], "3": [{"name": "BldD", "start": 132472, "description": "Development and antibiotic global regulator", "consensus": "GTNACKCTNNGTGA", "confidence": "weak", "strand": -1, "score": 18.80761409436884, "max_score": 23.43222}, {"name": "DmdR1", "start": 141515, "description": "Iron(II)-dependent repressor", "consensus": "TTAGGTTAGGCTCACCTWA", "confidence": "weak", "strand": -1, "score": 23.57498538236041, "max_score": 36.52555}, {"name": "NrtR", "start": 146489, "description": "NAD synthesis repressor", "consensus": "TTNTNGTCRNNNTGACGATTA", "confidence": "weak", "strand": -1, "score": 24.57051976605625, "max_score": 35.6303}, {"name": "ZuR", "start": 134627, "description": "Zinc-responsive repressor", "consensus": "TGAANNTCATTTTCA", "confidence": "medium", "strand": -1, "score": 22.030823452947153, "max_score": 28.18779}]}}, "antismash.modules.thiopeptides": {"record_id": "gnlXEFPHNBIA_16", "schema_version": 3, "protoclusters with motifs": [], "motifs": [], "cds_features": {}, "comparippson": {"db_results": [{"database": {"name": "antiSMASH-DB", "version": "3.0", "url": "https://antismash-db.secondarymetabolites.org/area.html?record=@accession@&start=@start@&end=@end@", "id_format": "@accession@", "description_format": "@type@: @locus@", "fields": ["accession", "type", "locus", "start", "end"], "dir_name": "asdb"}, "hits": {}, "aliases": {}}, {"database": {"name": "MIBiG", "version": "3.1", "url": "https://mibig.secondarymetabolites.org/go/@accession@", "id_format": "@accession@ (@locus@)", "description_format": "@type@: @compounds@", "fields": ["accession", "compounds", "type", "locus"], "dir_name": "mibig"}, "hits": {}, "aliases": {}}], "aliases": {}}}, "antismash.modules.tta": {"TTA codons": [], "schema_version": 2, "record_id": "gnlXEFPHNBIA_16", "gc_content": 0.5214846117875266, "threshold": 0.65}}}, {"id": "gnlXEFPHNBIA_17", "seq": {"data": "GTAAGCCGTTGTTCCGTGTCGATGGAGGCGCATTATAGGGAGGGTTCGCAGGAACGCAAGTGGAAATCTATAATAACTTACCACCTGCTTTATATTCATACGAAATGCTGTTTTTTAACCCTGTTTAATACGTCCAGGCAACTCTGCGAGGCTATTAAGCACCCAGTCGGCGGCATTCTCACCTTCTACGGTCACCGGTTTGCCGCTACGTACCAGCACCTTCTTACCGACGCCAGCGGCTGCGGCTGCCTGCATATCCTCTTTTTTGTCACCTACCATATAAGAAGCAGACATATCGATGTTCAATTCCTGCTGCGCAGTGAACAGCATGCCCGGCTGTGGTTTACGGCAGTCACAAGATTGCCTTAATACCTCTATAGTGCCGTCAGGATGATGCGGACAGAAATAGATGCCGTCCAGATCGACATCACGGTCTGCCAATGACCAGTCCATCCATTCGGTCAACGTCATAAATTGGTCTTCGCTAAACATTCCTCGTGCAATGCCCGACTGATTGGTGACCAGCACCAGCGCGAAACCCATCTGCTTTAGCTCACGCATCGCCTCAATGACGCCATCTATAAACTCAAAGTTGTCAATTTCAGAGACATAACCATGATCGACATTAATCGTGCCATCACGATCAAGAAAAATTGCGGGGACCTTATCAGTCACGTTGAAACTCCTGCTGCAAAAATTTGCCGTAGAGTATCGCATGATTGCCTTGAAAGAGAGAATGTCCGTTTGAATGACTTCGATTGATTTAGACGTCTGGATGCCTTACCATCCACTCAGTCCCAACATTGCGGGATACGGTTATCATCAACGCCACGGCTTAGCCCTATCACGATAATAAATAAATCAATGATTAAACTTTCAAATATTACCAAAGTGTTCCAGCAAGGTTCACGTACCATCACGGCGCTGTCTGATGTCAGTTTGCATGTGCCCACCGGACAAATTTATGGCGTTATCGGCGCATCGGGTGCAGGTAAAAGTACGCTGATCCGTTGCGTCAATCTGCTGGAGCGCCCAACCTCAGGTCAGGTTCTGGTTGATAATCAGGATCTCACGACGCTTTCAGAATCGCAGCTAACGCTAGCACGCCGTCAGATTGGGATGATTTTCCAACACTTTAATCTGCTTAACTCACGCACCGTTGCCGGAAATGTGGCGCTGCCGCTGGAGCTGGGCAATTTGACGAAAGGGGAAATTAGAACCCGCGTCACCGAGTTGCTGGATTTAGTCGGTCTGGCCGACAAACATGACGCCTGGCCTGCCAATCTTTCCGGCGGTCAGAAACAGCGCGTGGCGATTGCCCGTGCGCTGGCCAGCAATCCTAAAGTGCTGTTATGCGATGAAGCGACCAGCGCTCTGGATCCGGCCACCACACGCTCTATTCTCGAACTATTAAAAGACATTAATCGCCGTCTGGGCATTACCATCCTGCTGATCACGCATGAAATGGACGTGGTGAAACGCATCTGTGATTGTGTTGCCGTTATCAGCAATGGTCAGCTGATTGAGCAGGATACCGTCAGCGAAGTGTTCTCTCATCCTAAAACTCCGTTGGCACAGCAGTTTATTCAGTCAACGCTGCATCTGGATATTCCCGAGGACTATCAGCAGCGCCTGTCGTCCGAAGCCAGCGATACCGCCACACCACTATTACGTCTGGAATTTACCGGACAGTCGGTTGATGCCCCTCTGCTTTCAGAGTCGGCCCGGCGTTTTAACGTTAACAACAATATTATCAGCGCGCAGATGGATTATGCCGGAGGCGTAAAATTCGGCATTATGCTGGCCGAAATTCACGGCGAAGCCGCCAATATTCAGGCCGCCATCACGTTCCTGCAAGAACATCATGTAAAGGTAGAGGTACTGGGTTATGTCTGAGGCAATGATGTGGCTATTGGGTCGCGGCGTTTGGGAAACCCTGATGATGACCTTTGTCTCCGGTTTTTTTGGCTTTGTTCTCGGCCTGCCGGTTGGCGTGCTTCTCTACGTTACCCGTCCCGGACAGATTGTCGCCAATGCCAAACTGTATAGCGTGCTGTCAGCAACGGTGAATATCTTCCGTTCCATCCCTTTTATCATTTTACTGGTATGGATGATCCCCTTCACCAGGATTATCGTTGGCACATCAATCGGGCTACAGGCGGCGATTGTTCCACTTACCGTGGGCGCCGCCCCCTTTATTGCTCGCATGGTTGAGAATGCCCTGCTCGAACTACCCAGCGGTTTGATTGAAGCCTCCCGCGCTATGGGCGCAACCCCGCTGCAAATTATCCGCAAAGTTCTGTTGCCGGAGGCATTACCAGGTCTGGTGAATGCCGCTACTATTACCTTAATCACTCTGGTCGGCTACTCTGCAATGGGCGGTGCCGTCGGGGCAGGTGGTTTGGGTCAGATTGGTTATCAGTATGGCTATATCGGTTACAACGCCACGGTGATGAATACCGTATTAGTTCTGCTGGTTGTTCTGGTGTATTTGATTCAGCTCTGTGGCGATCGCATTGTTCGGGCTGTCAGCCATAAATAAACACAACTGTGATTTCTCTCTATATTAAGGAAGGGATATGTCTTTTAATTTGAAAACATTTGCCGCTGTAGGTGCGCTGATCGGAACCCTGGCTTTGGTAGGCTGCGATCAGAAAGCCAAAGATCCTAATCATATCAAAGTGGGCGTTATCGTTGGCAGTGAGCAGCAGGTTGCTGAAGTTGCAGCGAAAGTGGCCAAAGACAAATATGGCCTGGACGTTGAGTTGGTAACCTTCAATGATTACGTGTTACCTAATGAAGCGTTGAGCAAGGGCGATATCGATGCTAACGCTTTCCAGCACAAACCTTACCTCGATCAGCAGATTAAAGACCGTGGCTATAAGCTGGCTTCTGTCGGCAGTACTTTCGTTTACCCTATCGCCGGATATTCGAAAAAGATCAAGTCTCTGGATGAACTCCAGAACGGTGCCCAAATTGCCATTCCTAACGACCCCACCAATTTGGGTCGCACCCTGCTGCTGCTACAGAAAGTCGGCCTGATCAAACTGAAAGATGGCGTTGGCCTGCTGCCAACGTCACTGGACGTGGTTGAAAACCCGAAAAACCTGAAGCTAGTAGAGCTTGAAGCACCACAGCTACCACGTTCACTGGACGATCAGCAGATTGCCCTGGCGGTGATTAACACCACCTATGCCAGCCAGATCAATCTGACTCCGGCGAAAGACGGCATCTTCGTTGAAGATAAGAACTCACCTTACGTTAACCTCATCGTGGCTCGTGAAGATAACAAAGACGCGGAAAACGTGAAAAAATTCGTTCAGGCTTATCAGTCTGATGAAGTCAATGACGCGGCCAATAAAGTCTTTAACGGCGGCGCAGTAAAAGGCTGGTAACAGCTTAATGCGGGCAGCAGTCGCTGCCCGCAACGCTATTTATTCCTGCTGTATGCCCCTCCTGTACGCTATCTGCTTGTCATTTCTGCTCCAGCTTGCTTCAATAACGCCACTTCCCCGAATGAGGATTTTCCCATGCGTGTTTTACCGCTCTGTTTGTTAGCACTGACGCTGACAGGGTGTTCGTTGCTGACGCGGCCTTATAAACCCGTCACACCTTTTCCAACGTCAACACAAACCGAGTCAACCTCGAAGAAGCCGGCTGTGCATCCTGTTCCGGTAAAACTCTATACGGATCCTGCCGATCTGGTCAGTTTACCCTTCCGCGACCTCGGCGAAGTGTTTGGTGATGATTGCCAAAGCAATACACAAGATTCCCCACCAAACCTGGCCACCGCGCGTAAGCGTATGCAGCTGCGTGCCTCTGGCATGAAAGCCAATGCGGTGCTGGTGCACCAGTGCGAAATCGTCAATGCGACTCAGGGCTGCTTCCGCAAGGCGATATGTCAGGGCTCTGCACTCAAAGTCAGTAAGCCATGAGGGAATTCTCCTTCGCCCAGATTGGCGTGATCCACTCCCCGTGGAAGGAGAAGTTTGCCGTACCGCGTCAGCCCAGGCTGGTCGAAGACGGCGGCGGTGAGCTTCATTTGCAGGCCCCGTACAATCATCCGGATGCGGTAAGAGGTCTGGAAGCGTTTAGCCATCTTTGGCTACTGTTTGTCTTCCACCAGACGATGGATGGCGGCTGGCGTCCTACCGTTCGTCCCCCGCGTTTAGGCGGCAATGCGCGTATGGGCGTTTTCGCCACCCGCTCGACCTTCCGCCCCAACCCGGTGGGGATGTCACTGGTTGAGCTGAGAGGCATTCGCTGCCAAAAGCAGCAGGTCATTTTGCAATTAGGCAGCCTCGACCTGGTAGACGGCACGCCGATTATCGATATCAAACCCTATCTGCCCTTTGCCGAATCACTGCCTGATGCCAGTGCCGGCTTTGCCCAGCAGGCCCCCACTGCCGATATGCCGGTCAGTTTCAGCCCCGGAGCATGGCAGCAGCTGGTGCAATTGCAGCAACGCTATCCATACCTTGAGCGCTTTATCACTCAGGTACTGGCGCAGGACCCTCGCCCCGCGTATCGTAAAGGCGAAGAAGCCGGGCGCGAATACGCCGCATCGCTGCTGGAGTTCAATGTGCGCTGGCACGTTACCCCTTCGGGCAGCGAAGTCATTGCCATAGATCCACGTTAATTTATCACGGCATCTTTTGACTCCACCAACACGCTGCTACACTAGCGCACACACTTTTGGACTCTTTTTCCGTTTATATGGAATCGTAACTCATGCGCACTACTCAATATCTGCTCTCCACCCTGAAGGAGACACCTGCCGACGCTGAAGTGATCAGCCACCAGCTGATGCTGCGTGCCGGGATGATCCGCAAACTGGCATCTGGCCTGTATACCTGGTTGCCAACTGGTCTACGCGTACTGAAGAAAGTGGAAAACATCGTGCGCGAAGAGATGAACAACGCGGGGGCCATTGAAATTTCCATGCCGGTGGTACAACCCGCCGATTTGTGGCAGGAGAGTGGCCGTTGGGAGCAGTACGGCCCGGAACTATTGCGCCTGGTCGATCGTAGCGAGCGTCCTTTTGTGCTCGGCCCAACGCATGAAGAAGTGATTACCGATTTGATCCGTAATGAGCTGAGCTCGTATAAACAGCTGCCGCTTAATCTGTTCCAGATCCAGACTAAATTCCGCGATGAAGTACGCCCACGATTTGGCGTGATGCGTTCGCGTGAATTCATCATGAAAGATGCTTACTCATTCCACACCAGCCAGGGATCCTTACAGGAAACCTACGACGCCATGTACCGCGCTTACAGCCAGAGCTTCAGCCGCATGGGGCTTGATTTCCGTGCCGTGCAGGCAGATACCGGCTCTATTGGCGGCAACGCATCCCACGAATTTCAGGTACTGGCGCAGAGCGGCGAAGACGATATCGTTTTCTCTACCGAATCAGATTACGCAGCCAATATTGAGATGGCCGAGGCTCTGCCACCGGCAGGCGGCCGTGCCGCTGCCACGCAGCAACAGGTACAGTTCGCCACGCCTGAGGCAAAGACCATCGCCGAGCTGGTAGGGCAGTTTAATCTGCCGATCGAAAAAACCGTAAAAACCCTGATGGTCAAGGCGACCAAAGAGAGTGGCCATACGCTGGTTGCTCTGCTGGTGCGCGGCGACCATGAACTGAATGAAATTAAAGCAGAGAAGATCGATATCGTTGCCGCACCGCTGACATTTGCCAGTGAAGAAGAGATCCGCGCACAGGTTAATGCAGGCCCGGGTTCACTCGGCCCCGTTGGCCTGAACATGCCAATTGTGGCCGACCGCACCGTGGCTGCGATGAGTGATTTCAGCGCCGGAGCCAACATTGATGGTCAGCATTTTAGCGGCATTAACTGGGAGCGCGATCTGCCCCTGCCGCGTATCGCAGATATTCGTAATGTGGTTGAAGGCGATGCCAGCCCGGATGGTAGAGGCACGCTGTTGATCAAACGTGGTATCGAAGTCGGTCATATTTTCCAGCTTGGCACTAAATACTCTGAAGCGATGAAAGCCTCAGTACAGGGTGAAGATGGGCGTAATCAGACTTTGACCATGGGATGCTACGGCATTGGTATCACCCGTATCGTAGCTGCGGCGATAGAACAGAACCACGACGAGCGCGGGATTATCTGGTCTCCGGCGTTAGCGCCTTTCCAGGTTGCTATTCTGCCGATGAACATGCAGAAATCGTTCCGTGTCAAAGAGTTGGCGGAAGAGCTTTATCGTCAGCTGCGCGCTAAAGGTATTGACGTGATTCTGGACGATCGTAAAGAGCGCCCGGGCGTGATGTTTGCTGATATGGAGCTGATTGGCGTACCGCACAGTATTGTGATTGGCGAACGTAATCTTGACAACGAAGAGATTGAATATAAATCCCGTCGTGCCGGAGAGAAACGTTTAATTAAAACCCACGAAATCGTTGATTTCCTGGTGGCGGAACTAGCCCAGTAACTTATCAGGCAGACCGCAGCCGTTTCACGCAAAACCCCCTTTCGTTAATGAGCCAACGACTGGGGGTTTATTTATATCTGCAAGGTGACGTTTCTTTGCCCTTTAATCCCTCAAGCTGTCAATGTCTTCCGTGTCGGCCTGCCTGACTACCCTGCCGTTCGACACATCAGACACTCCCCCTTAAAATATCGAAACAATAGCAGTTAAGATATTAAAGATGATTAAAATCATTATAATCCGCGCCGGAATTCTCTCGAATCAATATACTAGCCGCAATTCATACACCACAAATTAGTCGGGAAAGTTAAAATAACATTTTAACTCTCGGCGACTATTCATTAAATCTGAAAGCAGAGAGAAAAATGAAACGCTTCACTGGAATTTGTCTTTTGGCCCTTTTTAAGCCAGCCGACGCTTTAGCCCATGTAAAATGGTTTGTTGATTACGACACGACAAAAGAACCTGTCCCCCTGATGGAAATGATGCAGTCTCCGGAATTTCTGGGACTGTTGTTCTTATCTACGCTGGTTATTTTCCTGACTTCCGTATTAGACAGAAAAATCCCCTCACCGATTGATGTCAGCCGCTGGCAGCCGCGCCTGCACTGTCTTGAAAGCCTGGTGCCTAAGGTGATGCGTTATGGTACTTCGGCATTCTTTCTGACTCTGGCGATATTTTTCCCTAACATCATCCTGACCCCAGAGCTGGTGATAGAAAATCCTGCTTTGGTTTATGTTCACTATCTGATTGCTTTCACTGCGTTTCATCAACGTACCAGCCTGATTGCTGGCGTGGCTATCCTGTTCCTTTATGGCTACGCTATTCAGCTGTATGGATTGTTCCATATGCTCGATTATCTGGTATTTATCGGAACTGGCGTCTATCTGATTATGCAGACGCTGCGCCCGGTAGCGCTACGCGGACTCGCAATAGAACTGGTACGTTTTACTCTCGCCTACTCTTTCCTGTGGGGCGCGATTGAGAAGTTCATGCACCCTGAGCTATTCCACCAGCTACTCACTGAACACAGCTACGTGGCAATGGGGCTTGACTGGTCGTTCTTTATTCGCGCCTGCGGTTTTGTTGAGTTCTGCTGTGCATGGCACATTTATAGCGGCAGGGCGGCGGGTTATGCCGGGATCGGCGTAATGGGCTTCTTTGTCACGGTGGCCGTTATTCCTTTCGGCATGATCGATTTCATCGGCCACTTCCTGTTTATTATCCCACTGGTCGCTATCTTATTTACTCCGCGTAAAAAACCGCTTTGTGCCACCGCGACCTGCAATACTTTTGGCTTTATATTTACGCTTGCGCTGTATATGGGCGTGTCTTATGCCACTTATTATATTTTGCACTTCTATATGCATATGCACTTATTTTCCTGACCTCATCTACGCTATCAGCCGTAGCGCTTAATCACTTAAAAGCCCTGGCGCCCTGATGGCGATCGCTCACAACAACGTCCTGGTTTCACCACCAGGACGTTGTCATTTTCAATGAACGACGATAACGGACTCAATCACCACGAACTTTGCTGCGCAGTGATTTGGTTGACGCTTTACGCGCCTTGCCTTCTAACCGCCTTTTCTTCGATGCCAGCGTCGGACGCGTTGCACGACGGGTTTTCTCCACCGTGGTCAGCTCCAGAATCAGATTCTCAAGACGCTTTAACGCGGCGTCACGATTCATCTCCTGACTGCGATACTCCTGTGCTTTGATAATCACAATCCCTTCCGGAGTGATAAGATGATGACTGACCGCCAGCATGCGCTGCTGGTAAAAGTCCGGCAGGCTGGAGGCGCGAATATCAAAGCGCAGATGGATCGCCGTCGAGCTTTTATTCACATGTTGACCACCAGCACCCTGCGCGCGGATCGCAGTAAGCTCGATTTCAGCATCAGGAATAATGATCCCGCGTGGCAGTACTATCACCTGTTTTTCCCGCCATCCTGCCACTGCTCGAATTGAATTTCCAGATGGTGATCGTCATCAGAAAGCCAGACCGTACCGTCCTGAATCGTCGCCTGAAGGGTCATTGAGCGTGAGGCCATTTGGGCCAGGGCGCTAAGCTGTTCGTCATTCAGATAACGCACCGTCAGATTGGGGTGCTGTGCCAGCTTGCTCTGCTGCTGTTGCCACCACGGCTGGGCTGCTCGTCCGTTATAGGCATACAGCCAGACCTGCTGCGAACGGCTACAGGCCTTTTTGATCCTGCGCTCATCAGGAAGCCCCAGCTCTATCCAGATATCAATACCATTGTGATCGTTGAGCTGCCACACCTCCGGCTCATCTTCAGCGCTCAGTCCGCGCGTGAAGACCAGACGTTCGTTGGCATGTACCATCCAGGCCAGAAGACGCAGCATCATCCTTTCTGCAGTTTCAGAAGGGTGGCGTGCCAGGGTCAGGGTATTGTCAATAAATACGTTACGGTCCATATCCGCGACATTAACCGTGGCTTTATAAATCGTTGCTTTCAGTGCCATAAGGATCCTTATCTCAGTTGCGCACTATTGTAACCCGATGACGCCTTAAATCACCTGATAACGGGCTGATTTCCCCAAAAGGGCTGTGCTATAGTCGGAATATTGCTAGCGAAACGCTCAAGGAGGTGCGGATGCAAAGGTATGGCGAACGAGAACAGGTGCCGTAACAGAAAGCACTCGGTGAGGTAGCAGCCGTTTTGCGCTACTCTCTATCCATCAGGGAACAGGCAGCACCCACTGCCGCAAGTTTATTAGGTGAGCAACTATGTTGACGAATGAAGTGTACAGACCGATCAACTGTGATGATTATGATAATCTGGAGCTCGCCTGCCAGAACAACTGGATGCTGGCGTTGACGTTAAAAAGCGGCGAGCAGCTGCAGGCAAAAGCGAAAGATATGGTGTCCCGTAAGAACGTGGAATATCTCAGTATTGAGGTTGCCGGAGCATGCCAGGAGCTACGTCTCGACCATATATTCAGCTTTAGCCATCCCCAACTCGGTACGGTGGTGGTCAGCGAGCCAGATTAACCCTCATCCAGCGGGTGGATCGACGATCTGCCCGCAGTTCCCGCCTTACCGCCTCCTCGTCCTTGCTCAGGTTTATCGACACCAGTCAATGTGCCAGGTTTTTGCGCCCGGCTGCACACTGCCCTCGTAGGTAACAAATACCCCCAGGGCGGCAATCAAACGATCGCCATAGAAAATTAGCGGAATGCGCTCACGCTGCCACGGCGGGATCCCATGCTCCTGCCACAGTTTTTTCAGCGAGCGGCTACCGACTCGACCAACAATGTGAAAAGCGCCCTGGGCCTGAAAACGCACGCTGACGATCTCTGCCGGCTGCGGATAACGCAGCGCGATCCCCGGTGATCGCGACAAGAGCTGTCCCAGGCCGTCCGGCAGCGTTAACGGTTGCCAGGGCGCAGACCATACCAGCTGGATCGTCCCCATTGGCAGCAGCGGCGGTAGCCAGTAGAGACGACCACGAAAACGCCGGACTTCACTGCTACCGATTCTGAGGCGCGGTTCTGCATCTGCGCGGCTACAGGCGACTTCCTGCCAGATACGCTGCAACGCGTCGCGTGACGGCATACTGCCGTGCTGTCGTGCAATCCAGCGCCGCAGCAGGGCAAAACGCCGGGCATCGCTCATCGTCAGCAGTGGGGTGAAATTCAACGCACCAGACTCATCCACCAGCGCATCAAGCGACTCGGACAGCAGCTCATCAAGCAGGTGCTCCTGCTCACCACACAGCTGCGCACTACGCGCCACCGCGCTGGCAAAATGGGGCCAGCGCTGGTTGAGCAACGGCATCACCTGTAAACGCAGGAAGTTGCGGTCGTAACGCGCATCCTGATTGCTGTCATCCTCAATCCAGTCGAGCTGGTAGCGATGCGCCCAGCTTTCCAGCTGCTGACGGCTTTGCGTCAGCAGTGGACGCAGATGACGACGATCTCCCTGACGCTGTTCCTGCGGCATCGCGGCCAGTCCGGCTGGGCCGCTGCCACGTTTCAACGCCAGCAGCAACGTTTCACTCTGATCGTCCAGATGCTGGGCAGTGAGCAGAGTTTCTCCCGCCTCAAGCTGCTGACGTAGCGCCTTGTAACGCGCCTGACGCGCCGCCGCTTCAATTCCCCCTTCCCGGGCATCGACCTGCACCCTGATCACCACCAGCGGCACCTGCCACTGCGCACACTGCTGCTGGCAGTGTGCCACCCAGCAGTCAGCCCGCGGATTCAACCCATGATGAATGTGAACCGCGCGCAGCTGTAGCTGCGGCCGCCGCTCTCTTAGCTGTACCAGCTGATGCAGCAGTACGCTGGAGTCAAGACCGCCGCTGTAGGCCAGCAACACGGCGTGCTCAGCCGCAAGCGAGTGTTCAAGATAAGCAATGGCAGACATGAGGCTCCTGACAAGAAGAGCCCGGCAACCGCGCCGGGCTTAACCGAAGGGTATTTTAGGCCTGGTACAGCTCTAACGGCAAACCATCCGGGTCATTAAAGAAGGTGAAAAGCCTGCCGGTCAGCGGGTCGCTGCGTACCGCTTCACAACCTATGCCATGATTTTCCAGATAGCGCGTGGCAGCATCAACATCATCGACGCTGAACGCCAGATGGCGTAAACCACAGGCTTCCGGCCGATCGACGCGTGCAGGCGGCACGGGGAATGAGAACAGTTCGATGGTGTAATCGCCATTCAGTGCCAGATCCCCTTTCCATGAATCGCGCTCCTGTCGGTATACCTCGCCCAGCAGGGTAAAGCCGAGGATATCGCAATAAAATGCCTTACTAACCTGATAGTCACTAGCGATAATCGCAACATGATGGACCTTTTTTAATGCTAAAACTGACATATCAGCTCCTGAATAGCACTTACCTGCCAACGTTAAACCGGCTCATTTTCACTATCCGGTTTCAGCACCCGCACCAGATACTGCCCCTCTTCGGTTAGGGTTGCACCATGAATATCGGTTTCAAAGCCGGGATAATGCCTGCCGATGGTACACAGCATCAGTAAGAAATCGAGCACCGGGCGGCTCTCTTCAGTAATCATCTCACCCGGCATCACCAGCGGCACGCCGGGTGGATAAGGCAGGATCATGTTGGCCGATACGCGCCCAACCAGCTGGCTGATATCAACCGTTTCCACATTGCCCTTTACCTGCTGCTGAAACATTTGATGGGGGGTCAACTTCATTTCCGGCAGCATGGCAAAGGCTTGCAGCATCAGGCGTGGCAAATCGTGTTGGCGGATCAGGCTGTGAATGCCCTGTGCCAGGGTCTGAATGCGCATATTGCGGTAGAAGTCAGGGTCCTCTGCGTAGAGGTCTGGCAGCATGTTTTTAACCCGCAGATTAAGATCGTAAGCGCGTTTAAACTCGGTCAGTCCGCGCAGAACGCTCATTGCCTTGGTTTTATCAATGCCAATACTGAAGAGGAACAGCAGGTTATAAGGCCCGGTTTTTTCCACCACCACGCCGCGCTCGTCAAGGAACTTGGCTACCAGCGCCGCCGGAATGCCCTCTTCTGCCATATCGCCCATCTCGCTCATTCCGGGCGTCAGGATCGTCACTTTGATCGGGTCCAAGTACATATGATCGGCATCGGCATCGCGGAAACCGTGCCACTCTTCCCCACCGGGCTGGATCGCCCAACATTCCGGTTCATCAATCCCGTCCGGCTGCCAGATATCGAAGAACCAGCCGTCTGACTCTTCACGCAAGCGCTGGACTTCGCGGCGAAAATGCAGTGCGCGCTCTACCGAACGGTTAATCAGACGTTTACCTGAGTTACCGCGCAGCATGGCCGCCGCCGTTTCGATAGAGGCTACGATGGCGTAGTTCGGCGATGTGGTGGTGTGCATCATATAGGCTTCGTTAAAGGTTTGTTCGTCGTAGTCGCCCTTAATGTGGATCAGCGAAGCCTGTGAGAACGCAGCCAGCAGCTTGTGAGTGGACTGCGTTTCGTAAATCACTTTACCCGGCGTGCGCTCCCCGCTCATGCCGCTCAGTCCCCGATAGATCGGGTGGAAGTTGGTGTAAGGCACCCACGCCGAGTCGAAGTGAATCGACGGCACCTCCAGCGTCTCTTTGATGTACTGCGTGCTGTAGAGCAGTCCATCGTAGGTCGAGTTGGTGATGACGGCATGTACCGGCCAGCCGGCACGCGGCGTTTGCGACACTTTCAGCGCGATGCTCTCTTTACTAAATTCGCGCTTCGGAATACCGCCGAGAATACCCAGCGCATTACGCGTTGGCTTCAGCCAGATGGGGATAATATCGCTCATCATCAGCAGATGGGTCAGGGATTTATGGCAGTTGCGATCTATCAACACGGTACTGCCTGCGGCGGCGGCGTACATCCCGACAATCTTATTTGAGGTGGAGGTGCCATTGGTGACCATATAGCTCTGTTCCGCGCCAAAGGTACGCGCAATGTACTCTTCTGCCTCAAGATGGGGGCCGGTATGGTCAAGCAGCGAACCTAACTCACTGACCGATATAGAGATATCCGCCTTCAGCGTATTGGCACCAAAGAAATCATAAAACAGACTGCCCACCGGGCTTTTCTGGAATGCCGTACCCGCCATATGCCCGGGAGTACAGAAAGTCGTTTTGCCCTCTTTAACGTAGTTAAACAGCGCTTTGGTCAACGGCGGCGTGATGGTATCGATGTATTCATCGGTATATTGACGAATACGCTGGGCGATCTCTTCACCGGCATTGAGCGCATACTCAAAGAACCAGATCGCCATACGCATCTCGTTGATGCCAACATCCATCGTCGAATGGGTATTAATAAATGCGTAGAGCGGCAGATATTCATTCAGCTGGTTGATCTCGCTACAGAGATCGAGACTGTACTCATCCCAGTCAAACACCACGCCACAAATGCGCGGATTATGCTCAATCAGTTTCAGCAAATCCTCGGCACCCTGCGGGTAAACGGTATGAAAACCCTGCTGTTTCAGTGAAACGTCCAGTTCACGGAAAGGCTCGTCTTTGTAGAAGACGTGATGCGGGCCCATGATGGCAATAATATTCATGACATTCTCCTTGATCGTTTTGCCTGCTCTACGCACGGCGTCAGACGGCAAAATAAGGATAGCCGGGCAGCAAGAGCACAGAAACAAAAAGGGCCAGACAGCAAATTGCAGCTGCAAATATCAGATCGAAATCCAACATTCGCAGTTCAATTCTCTGTCTGGCCCTTTATAAAGCAGAATCGGCTATCAGGCGTAACCGTAGCTCATCAGACGTTGATAGCGACGGTCCAGCAGTTCTGCGGTGGTCAGCGTATCCAGCTCGGCCAGATCGGCCAGCAGCTGTGCCTTCATTGACGCGCCAATCGCCAGCGGATCGCGATGCGCACCACCCAACGGCTCCGGGATCACGCTATCAATCAGCTTCAGCTCTTTCAGACGCGGGGCAATAATGCCCATTGCTTCAGCCGCCAGCGGCGCTTTATCTGCACTCTTCCACAGAATAGAAGCGCAGCCTTCCGGTGAAATCACCGAATAGGTGCTGTACTGCAACATATTGACCTTGTCACCCACGCCAATCGCCAGCGCGCCACCGGAACCACCTTCACCGATAACGGTACAAATGACCGGGACTTTCAGGCCGGACATCTCACGCAGATTGCGTGCGATAGCTTCCGACTGACCGCGCTCCTCTGCGCCGACGCCCGGATAGGCACCCGGCGTGTCGATAAAGGTAACGATCGGCATATTGAAACGCTCGGCCATTTCCATCAGGCGCAGTGCCTTACGGTAACCTTCTGGCGCGGGCATACCAAAGTTGCGACGGATTTTCTCTTTGGTTTCCCGCCCTTTCTGATGTCCGATAATCATCACCGGACGATCTTCCAGACGCGCAATACCGCCAACGATAGCTTTATCATCGGCATAAGCGCGATCGCCAGCCAGCTCGTCGAAGTCGGTAAACACGTTGCGCACATAATCCAGCGTATACGGGCGCAGCGGATGACGTGCCAACTTCGCGATCTGCCAGGCACCTAAATCGGAGAAGATTTTACGCGTCAGCTCAACGCTTTTATCGCGCAGACGCTGAACTTCTTCATCCAGATTAATATCCAGTTTTTCATCCTGACGGCCAACCGACTTAAGCGAATCAATTTTCGCTTCAAGCTCTGCGATTGGCTGTTCGAAATCCAGGTAATTAAGACTCATAATAATCCTGTTTTAGTCAAACTCTAGTTCCACCTGCTCCGATCCTATCAACGAGCGCAGATCGTTTAACAAACGATCGCTCGGTGATACGCGCCAGGTTGCACCGAAGCGCAACTTTGCCCGCGCATCCTCTCTCTGATAGTAGAGATGTACCGGAATTGTCCCCGAACGATAAGGCTCAAGGGATTGACGGAGACGGTTTAAAAGCTGGTCATCAATTTGCCTGTCCGTCAGCGAGATAGCAAGCCCGCGCGCATATTTTTCGCGTGCTTCATCGATGTCCATCATATCGCGGGCCATCATTTTAAGCCCGCCATTGAAGTCATCGAAGCTGACTTGCCCACTGACGATCAGGATACGGTCTTTCTCCAGCATATGCTGGAACTTGTCTAACGCATCTGTAAATAACATCACCTCCAGACGACCAGAACGATCGTCCAGCGTGCAGATGCCAATACGGTTACCGCGTTTAGTTACCATCACGCGGGCCGCCACCACCAGACCGGCTGCGGTGGTCATTTTTCCACGCTCGGTCGGGTGCATGTCTTTCAGGCGCTGTCCACCGACATAGCGCTCAATTTCTTTCAGATACTGGTTGATCGGGTGACCGGTCAGGTAAAGCCCTAAGGTTTCCCTTTCACCATCCAGCTGGACCTGTTCCGGCCACGGCTTCACGTCTGAGTAGGACTGCTCCACCTGCTCCGGGGCTTCTGCCAGCACGCCGAACATATCCACCTGACCAATCGCCTCTGCTTTCGCGTGCTGGTCGGCGGCTTTTAGCGCATCCGGCAACGCGCTCATCAAGGCGGCACGGTGCGGGCCTAAACGGTCAAACGCACCGGACATAATCAATTTTTCCAGCATCCGGCGGTTCATTTTTTTGGTGTCGGTGCGCGCGCACAGGTCAAATAGCTCGCGGAAATAACCGCCCTCGTTACGCGCTTCGATAATGGCTTCGATCGGCCCTTCACCCACCCCTTTGATCGCGCCGATACCGTAGACGATTTCACCTTCGTCATTGACGTGGAACTGATACAGGCCGGAATTGATATCCGGCGGCAGCAGCTTCAGCCCCATCCGCCAGCACTCATCCACCAAGCCAACCACCTTCTCGGTGTTGTCCATATCGGCGGTCATTACCGCCGCCATAAACTCCGCCGGATAATGCGCTTTCAGCCACAGCGTCTGATAGGAAACCAGGGCGTAGGCAGCGGAGTGCGATTTGTTAAAACCATACCCGGCGAACTTCTCTACCAGGTCGAAAATTTTGATCGCCAGCTCGCCGTCTATGCCGCGCGATTTCGCCCCGTCCTCAAAGCCGCCACGCTGTTTGGCCATCTCCTCCGGGTTCTTTTTACCCATTGCGCGGCGCAGCATATCAGCCCCGCCCAGGCTGTAACCGGCCAGCACCTGGGCTATCTGCATCACCTGTTCCTGGTAGAGGATAATGCCGTAGGTGGGTTCCAGCACCGGTTTGAGCGACTCGTGCTGCCACTGAATATCCGGGTAGGATATCTCTTCGCGCCCATGCTTACGGTCAATAAAGTTATCCACCATGCCGGACTGTAAAGGCCCCGGACGGAACAGCGCCACCAGCGCGATCATATCCTCAAAACAGTCGGGCTTCAGGCGCTTAATCAAATCCTTCATGCCGCGCGATTCAAGCTGGAATACCGCCGTGGTTTCCGAGCGTTGCAGCATATCGAAACTTTTTTTATCTTCAAGCGGGATCGCAGCGATATCTATCGGCGCTTCACCGCTTTTTGCGCGGCGGGCGTTAATCATCGCCAGCGCCCAATCGATAATAGTCAGCGTGCGCAGACCGAGGAAGTCAAACTTCACCAGCCCGGCATATTCGACATCATTCTTATCAAACTGGGTGACCGGATGGTTGCCGTTTTCATCACAGTACAGGGGGGCAAAATCGGTGATTTGCGTCGGCGCAATCACCACCCCCCCGGCATGCTTACCGGCGTTACGCGTCACGCCTTCCAGCTTGCGCGCCATATCGATCAGCGCTTTAACCTCTTCGTCCGCCTCGTAAATTTGCGGCAGCTGCGGTTCGGCAGCAAAGGCCTTTTCCAGCGTCATCCCCGGATCGGGCGGCACCAGCTTGGAGATGCGGTCCACAAAACCGTATGGGTGCCCCAGCACGCGCCCCACGTCGCGGATTACCGCTTTCGCCGCCATCGTACCGAAAGTGATAATCTGGGACACCGCCTTGCGGCCATACATTTCCGCAACGTGCTCAATCACCAGATCGCGTTTTTCCATGCAGAAGTCGACGTCAAAGTCAGGCATCGAAACACGTTCCGGGTTAAGGAAACGTTCGAACAGCAGGTCAAACTCCAGCGGATCGAGATCGGTGATCTTCAGTGCATAGGCCACCAGCGAACCGGCACCCGAACCACGCCCCGGCCCAACCGGCACATCGTTATCCTTAGACCACTGGATGAACTCCATCACTATCAGGAAGTAGCCGGGGAAGCCCATCTGATTGATCACGTTCAGTTCAATGTCCAGACGTTCATCATAGGCAGGGCGGCATTCAGCACGCACCTTCTCGTCCGGGAACAGGAATGCCAGACGCTCTTCCAGCCCCTGTTTCGACTTCACCACGAGGAAATCTTCCGTGGTCATCTCGCCCGTCGGGAACTGCGGCAGGAAATATTCGCCAAGACGTATCGTGACGTTACAACGCCGGGCAATTTCGACGCTGTTTTCCAACGCTTCGGGAATGTCCGAGAACAGCTCGCACATCTCCTCCTCGCTGCGCAGATACTGCTGCGGGCTGTAATGACGCGGGCGCTTGGGATCGTCAAGGGTGAAGCCGTCGTGGATCGCCACCCGGATCTCATGGGCATCAAAGTCCGATTCGGCAAGGAAACAGACTTCATTGGTGGCGACGACGGGCACGCCCTGCGCCACCGCCAGTTCTATCGCCGCGTGCAGATACGTCTCTTCATCGGGACGCCCAGTGCGGATCAGCTCGAGATAGTAGCGATCGGGAAAATGTTGCTGATAAAAGTTCAGGCACTCGTTCACCTGGGTATGGTTACCGCGCAACAGCATTTTGCCGATATCGCCACGGCGACCGCCGGAGAGCAAGATCAGGCCCTGTTGATGCTCGGCCAGCCAGTCACGATCGATGGTCGGCCCCGCTGGCCCGTATCCCCGCTGGTAAGCACGCGAAATCAGCAGCGTCAGGTTTTGATAGCCCTGGTTATCGGCGGCCAGCACGGTCATTTGCGTCAGCTCGTCGCCCATCGCGTCACTACTGACGTTGAAATCCGCGCCGATAATCGGCTTCATGCCCTGGCCGTGCGCCGTCCCGTAAAACTTCACCAGCCCACACAGGTTGGTAAAATCCGTCATGCCGATGGCCGGCATACCCATTTTTGCCGCGTATTTCACCAACGGGCCCGTTTTCGCCAGCCCATCGATCATCGAATAGTCGCTGTGGACGCGTAAATGAATAAAACGAGGTTCGGCCATCTGTGTTCCTGTTAACGCTAGGGAGAAGAATTACAGCGTGCGGGCAGCCGCAGCGGCCAGCTCGGCATCCAGCATCGCATTGCGTACCGGAGCAAAGCTACGGCGGTGCTGAGGCGTTACGCCAAACTGGGCCAGCTTTTCCATATGAACAGCAGTCGGATAGCCTTTATGCCGGGCAAAGCCATACTGGGGATACTGCTGATCCAGTTCGCACATCTCACGATCGCGCGTGACTTTAGCAATGATTGAAGCGGCGCCTATCTCTTGCACCAGGCTATCCCCTTTCACCACCGCCCGGCTTGGCATCGCCAGATGAGGACAGCGATTGCCGTCAATCAGCACAAAATCCGGCGTCAGATGCAATCCGGCCACCGCACGCTGCATCGCCAGCATGGTGGCATGCAGAATATTAAGCCGGTCAATTTCTTCCGGCTCTGCGCGGCCCAGACTCCAGCTAAGCGCTTTATCTTTGATCTCATCGTACAGTGCCAGCCGACGTTTTTCCGACAGCTTTTTCGAATCCCCCAGCCCGACAATCGGTCGGGTGGGATCGAGGATCACCGCAGCGGTAACCACCGCGCCGACCAGCGGCCCACGGCCCACTTCATCAACCCCGGCAATCAGCCGGGCTTCAGGATAGATAAATTCGCTCATCGACACAGCTCCAGTACCGCCGCCGCCGCCTGTTCATCGGCATTCCAGCGGATCTGATGATGCAGCTCGGCAAAGGTGGCCAGCAGCGTATCACGGGTTTCGCCTTCAGCCAGCAGCGGCTCCAACGCAGCTGCCAGCCGCTGCGGTTGGCAGTCATCCTGCAACAGCTCTGGCACCAGTTCACGGCCGGCCAGCAGGTTGGGCAGTGAAACATAATCCGTTTTCACCAGCCGCTTCGCCAGCCAGAAGGTGAAGGGCTTCATGCGGTAGCCTACCACCATCGGGCATTTTGCCAGCATGCACTCCAGTGCGGCGGTGCCGGAGGCCAACAGAGAGGCATCGCTCGCCTGCATCGCCTGGCGGCCTTTGCCATCCAGTAAATGCATCGGCAAATCCGGTGCCACTTCCGCTTTAATCGCTTCAAACTGCGTGCGGCGGCGCGGATTGACCAGCGGAACGACAATTTCCAGCTGCGGATATTTTTTCCGCAGCAGCATCGCCGTTTTCAGGAAATCAGCGCTCAGCATCTCAACTTCGGCACTGCGGCTGCCGGGCAGCAGCGCCAGGCACAGGGCCTGTGGTGCAATGCCCAACTCGCGGCGCACGGCCTGCTTGTCTGGCTCAATGGGCATCGCATCCGCCATTGTGTGGCCGATAAAGCGACACGGCACGTTGAAACGATCGTAGAACGCTTTTTCAAACGGTAAAAATGCCAGCACCAGGTCGGTGGCTCGGCCAATTTTAAACACGCGCTTTTGACGCCAGGCCCAAACCGAAGGGCTGACGTAATGAATAGTGCGGATGCCCTGCTGCTTCAGCCGCCCTTCCAGAGTAATGTTGAAATCCGGCGCATCAATGCCGACAAAGACATCGGGCTTCAGCGCAATAAAGCGGCGGGTGAGATCGCGGCGGATATGCAGTAGGCGGCGCAGGCGGCCCAGCACTTCAACAATGCCCATGACCGCCAGCTCTTCCATCTCATACCAGGCTTCACACCCTTCGGACTGCATCAGCGGCCCGGCTACGCCAACAAAGCGGGCGTCAGGATGTTTCTCTTTCAGCGCACGGATAAGACCGGCACCAAGAATATCGCCGGAAGTTTCTCCGGCGACAAGGGCAATCGTTAAGGGATGCTTTAGCATAAGTTAACGAATCAAGCCCCTTGTAGAACGGGCAAAGAAATCGTAAAACGGCTGAACTTCCGGATGCGCTTGCGCGATTTCAGCGATCTCCGGTTTAACTTCATCCAGCGTCTTACCACTGCGGTAAAGCAGTTTGTACGCGGCACGGATAGCGTGCAGCGCCTCTTTGCTGAAACCGCGTCGTTGCAGGCCGACAAGGTTGATGCCAAAAGGCGTGGCGTGATTGCCCTGAGCTATTACATACGGTGGGACATCCTGGGCAACGCCAGAACAGCCGCCAACCATAACATGCGCGCCAATAATACAAAACTGATGCACCGCCGTCATACCGCCAATGATCGCAAAATCATCAACGATAACATGCCCCGCCAGAGTCGCATTGTTAGCCAGAATGCAGTGGTTACCGACAACACAATCATGGGCAACATGTGCATTCACCATCAGCAGATTGTCATCGCCGACCCGGGTCACCCCGTCCGATTGTGCCGTGCCACGATGAATGGTGACGCTTTCACGAATACGGTTCCGATCGCCGATTTCAACTCGCGTGGGTTCTCCCGCGTATTTCAGATCCTGATTTGCCTCACCGATCGTAGCAAACTGGTAAACCGTATTATCTTTACCGATACGGGTATGACCATTCACCACGACATGCGATTTCAGCGTCGTGCCTTCGCCAATCGAAACGTTCGCGCCAATAACGCAAAACGGACCAATCTGGACGCCAGCACCAATAACAGCACCTTCTTCAACGATCGAGCTTGGGTGGATAACGGCGGTACTATCAATCACGAATTAAGCCTCCCGGCTGCGAGCACACATCATCGTCGCTTCGCAGACAATTTTACCGTCAACGGTCGCCACGCCTTTGAAGCGCGTCAACCCACGGCGGGTTTTTTCGAAGGTGACTTCCATGATCATTTGATCGCCAGGGACGACCGGGCGCTTGAAGCGCGCTTCGTCAATACCGGCGAAATAATACAGCTCGCCCGGGGCCAGTTTACCGACACTTTTAAAAGCCAGGATCCCGGTGGCCTGGGCCATAGCTTCGAGTATCAGCACGCCTGGGAAAATCGGTTTACCAGGGAAGTGTCCCTGGAAAAACGGTTCATTCACCGAGACGTTTTTTACCGCACGCAAATACTTGCTTTCTTCAAACTCAAGAACCCGATCGACCAACAAAAATGGGTAACGATGCGGTAAAAGTTCAATAATCTCTTCAATCTTCAGAGTATGAGTTTCAGTAGTCAAAATACTCTTCCTGTCCTAAAAATCAGATGGCATCAATAACACGGCCTGCAACAATCTGTCGATCGTCCGCAGGCCGCGAATCATTTCTGTGCGCCAGGCTTTCCCTGCTTCGTAGATTTTATTTATGAAGCCGGACAGCGTTGGTGCATGCTCGCTTAGTCTTGCATGACTTTGCGCTCGATGTTTTTTAAGCGTTTGCTTATTTCATCAATGTGCAGCACCAGTGCCGCAGTTTTGCGCCAGGTTTTGTTGGGCTGTAGCGGGATACCGGAGGAGTAAACTCCTGGCTCGGTAATCGGCCGCATCACCATTCCCATCCCGGTAACGGTCACTTTGTCACAAATTTCCATATGACCGTTTATCACGCTGGCACCGCCAATCATACAATAGCGGCCAATTTTGAGGCTTCCAGCCATGATAACGCCACCTGCCACCGCAGTATTGTCGCCAATCACCACGTTGTGTGCAATCTGGCACTGGTTATCTATGATAACACCATTACCGATTTGGGTGTTATCAAGTGCACCGCGATCGATAGTAGTACAGGCACCAATTTCGACGCGATCGCCAATAATTACCGTACCCAACTGCGGAATTTTCACCCAATTGCCGCGATCGTTGGCATAACCGAAGCCATCAGCGCCAATCACCGTCCCCGATTGAATCAGGCAATCGCGACCAATTTGTACTTCATGATAGACAGAAACGTTAGCCCAAAGACGGCTACCTGCGCCGATATGGGTCTTTTTACCAACAAAGCAACCCGGGCCGATAACCACGTTATCGCCGAGCACCACGTCGGATTCAATCACCGCGTTAGCGCCAATCGAGATGTTGTTACCCAGGCGGGCAGTGGCATCAATAACCGCACTCGCAGCTATATTTGTCGCTGGCTGCGGCGTGCTGTCCAGCAGCTGCGCCATACGGGCATAGGTCAGATAAGGGTTTTTAACCACCAGCGCAGCGCCAGGGAAAAATTCCAGATCCGCTTCCGTCAGCACCACGGCTGAAGCCTGACAGGCAGCGAGCTGCTCGCGGTAGCGGCTGTTCGAAAGAAAAGTTATCTGACCAGGTTGGGCGGATTGCATAGAAGCAATGCCGGAGATGGCGATATCGCCATCTCCGTGCAATTCTGCATCCAACTGCTGGGCTAAATCAGCCAGTCGAATTGAAGACATGACTTATTTAACCTGTTTCAGAACATCAGCAGTGATGTCTTTAGATTTAGCAACGTAAGCTACCGCATTCTGATCGACAACCACATCGTAGCCTTCACTATCGGCAACTTTCTGCACGGCGTCCTGAATACGGCTCAGGATTTTATTACGCTCTTCCATCTGGCGACGACGATTATCCTGCTCGAAAGCCTGCGCTTTAGTTGAGAACGCTTCACGCTGAGCCATTACATCTTTTTCCTGACGACTGCGCTCGCTGGCTTTCATGGTTGAGCCATCACGTTGCAGACGCTGCATTTTTGTTTGCAGATCGCGCTCCATACCCTGAAGCTCAGTTGCACGCCCTTTGAATTCATTTTCCAGCTGTTTCGCAACGGTCGCACGCGCTGGTAACTGTTGGAAAATGCTGGAAACGTTCACCACTGCAATTTTATCAGCAGCCTGAGCGCCAGCGGAAACCGCCAGTGCAAGACTCAGACCTGCGGCACACAACAACTTTTTCACTATAAACTCCTTACCATCAACGTTTGTGTCACGGACACATAGGTTGCGCGTTATCGTGGCCTATTAAATGCCACGATATATCGCGCGATACTCTGTTACTCCGCTTCCTTGCAGAACCGAATTACCAAGTTTTACCAATGTTAAACTGGAACTGTTCGGCTTTATCTCCGTCATACTTTTTGAACGGCTGGGCATACGAGAACACCAGCGGTCCAAGAGGTGACATCCATTGCAGGGCCAAGCCCGCAGACATGCGGATGTTGCCCGGTCTGCTGTAGTCAGGAATACCTGCACTGCTGGTCTCTGCGGTATTGTCCCAGTTGGTATCCCAGACGGTACCCGCATCGACAAACAGGGAGGTACGCACTGAATTGGCATACTTCTCACTGAGGAACGGCGTTGGCGTGATCAGCTCGGCACTGGCAACAGCCATCGCGTTACCGCCAACCGCATCGTCAGAACTACAGATTTTAGTGACGTCGCTGCCAGAACAGTTGGAAGAACCATTGTTGTAGTAGGCTGCTTTCGGACCAATGGTATTGGAGCGGAAGCCGCGTACGGTACTGGAACCACCGGCGTAGAAGTTCTCATAGAACGGCAGCTCTTTACCGCTCAAACCACCGCCATAACCAACGCGACCACGACCTAACAGTACCCAAGAATGATCCTGATCCAGCGGCACATACTGCTGCGTATCCAGCGTCGCTTTGTAGAACGCATTATCCGAGCCAGGTATCGTGACCTTACCATTCAGGTTAGTACGGTTACCCGCCGTAGGGAAGAAACCACGGTCCAGCGTGTTATACGTCCAGCCATAGTTAAAGGTGAAGTCGTCCGTCGAGAAGTCTTCATCCGTGGAAAGTGACGGATTCTTCCCGACAGAACGCAGATAACGCCACATCGCCACCTGCGGCTGCATGTTTGACAGGCTGTTATGTACATAGCCTAATCCCACACGCAAGGTGTTATTTTCGTTGACCGGGAAGCCCAGGGTGCCGTCGAGACCATAACTCTTGTTGGTATAGTCTGACAGGTCGGCATCATCGGCCTTAAAGTCGTTATAGAACAGACGTCCACCGAGACTGACGCCATCAACCGTGAAGTAAGGGTCGGTCAGTGAGAATTCCGCATAGGTCTGGTAATCGTTTTTCGTACCGCTAATGCCAACGGTATTACCGGTACCAAGCCAGTTCTCTTGGGTAATTCCCGCCTGGAAGCTGACGCCGCTCTCCGTACCGTAACCGACGCCGAAGTTCAGCGTACCGGTGTTACGTTCTTTGACTTTATACACCACGTCAACCTGGTCGGGTGAACCAGGCACACGCAGGGTATCGGTATCTACCGTTTCAAAGTAACCCAGACGGTTCAGACGATCTTTGCCCTGCTCAACCAGGTCGCTACCTAACCAGGCACCTTCCATCTGACGCATTTCGCGGCGCAACACGGCGTCTTTCGAGGTATCGTTCCCCTCAAAGCGGACTTTACGCACATAGTAGCGGTTACCTGCATCCACGTTGATATGCAGCTTAACGGTTTTGTTGGCATCATCAATTTCAGTCTGAGTCTGCACGCGCGGATAGGCATAGCCGTAACGGCCCAGCAGTTTCTTGATGTCGTCTTCCGTACGGGTGACTTTCGCTCCGTTATACAACTCACCGGGCTTCACTTTGCTCAGCCCTTCAATTTCAGCGGAGTGTCCGGCCAGGTTGCCGCTTACCGCAACGCCTGAAAGCTTATACTGCTCGCCTTCAGTAATGTTAACGGTGATGTAAATGCCTTTTTTATCCGGCGTCAGGCTAACCTGAGTCGAATCAATATTGAAACGAGCATAGCCGCGATCCAGATAGAAGCTGCGCAAGGTTTCAAGGTCACCGGCCAGTTTCTGCTTCTGATATTTACGATCGCCAACCAGGTTCCACCACGGCACTTCATCACGTAGCTGGAAGCGAGAGATCAGTTCGTCCGAGCTGAAAGCCTTGTTGCCCACCACGTTAATCTGTTGGATTTTGGCAGAAACACCTTCGGTAAACACCAGCTTCAGGTCAACACGGTTACGAGGCAATGGCGTGACGACCGCTTTCACGCTGGCGCTGTATTTGCCGACGCTATAGTAGAAGTCTTCCAGCCCCTTCTCGATTGTGCTGACGGTGGTGCGATCCAGGGCTTCACCTACGCGCACGCCAGAGGCTTCAAGGTTCTGCTTCAGCATATCCTCTTTCACCGCTTTATTGCCGGAAAAAGTGATGCTGGCAATGGTTGGGCGCTCTTTGACCTGAACAATCAGCGTGTTGCCATCTCGCAATACCTGAACGTCTTCAAAATTCCCGGTCGCAAACAGTGCACGGATCGTGTTACTGAGATCTTCATCGGAGACGGTATCTCCAACACGGACGGGCATACTGAGCAATGCCGCACCGACGGCGACTCGCTGCAGGCCATCGAAATGAATGTCCTTCACTACGAATCCATCTGCACCGTATACGGTAGCGCTGCTAAGCAGCAGCGACGCTATGAGCAACTTTTTCATCGCCATCGTTGTTATGCATTCTTCCTAGCTGGTTCTCATGAATCCATTGCCTGTTGGCAAATCAAAAACGTGAGAAATCATTGAATAGCGCAAGCCCCATTAACAGCACCAGCACAATTGAGCCGATGCGATAACTGAAGTCCTGAACTCGCTCGGACAACGGCTTTCCTTTGATTTTTTCAATCAGCAAGAAAAGCAGATGCCCACCATCTAACACCGGCAGTGGGAACAGATTGATAATACCGAGGTTCACGCTAATCAGAGCGAGAAACATCAGATAGTAAATCAAACCATATTCCGCTGACATCCCAGCACCCTGCGCGATCGAAATCGGCCCGCTAAGATTGTTCAGCTTCACATCGCCGACAATCAGTTTGCCCAACATATTCACCGTCAGCTTCATCAGTTGCCAGGTTTTCGCGCTGGCTTCACCGATTGCGGCAAACGGTCCATACTGGCGCACCGTTTTGTATTCATCAGGCAGTGGGATAATACGTGGTATCACCCCGGCAAACCCTTCAGCCTTGTTACGAGGATTGGCTTCTGGCGTCAGCGTCAACTGCACCATACTGCCTGCACGCTCCACCTCGATAGCAATCTTTTTTTCCGGATTATCGCGCACCGTAGTGACAAAACTCTGCCACTGGTTCAAAGGCTGACCACCGACTTTAACGATCCTATCGCCAGCTTGCAAACCCGCCCGACTTGCGGCGGAGTTCTTTTGTACCTCAGCCAACACCGATTCGATGCGCGGCCCACGGGGCTGAATGCCCAAGGATGTCACCGGATCCTGCTTATCTGGCTCAAACTGCCAGTGGCGCAGATTTAGGGTCTTTTCACTGGTCTGCTCGGTGCCAAAAGGTGCAAGAGAAATACGGGTATCATCATCCCCGATTCTTGCCACCAGCGCCATGCGCACAGCATCCCAGTCAGGCGTTTCGATACCGTCAACGGCTTTAAGTTCCATACCGGGGGCAATTTGTGCCTCTGCTGCGGGCGAACCGCTTATTATTTCACCAGTGACAGGACGAACGCCGGGCACGCCGATGATAAACACCAGCCAGTAAGCGAAGATAGCAAAGAGGAAATTAGCCGCCGGGCCGGCGCTCACGATAGCCGCACGTTGCAGCACGGTTTTGTTATTGAATGCCTGATGGCGGACTTCAGGTGGCACGCTGGCAACGCGCTCATCCAGCATCTTGACGTAGCCGCCTAGCGGGATCAGGGCGATAACGTATTCGGTACCCTGCTTGTCAAAGCGCCGCCAAAGTGCTTTACCAAAGCCAATTGAGAAGCGCTCGACCTTGACACCGCAGCGCCGAGCCACCCAGAAATGGCCGAACTCATGCACGGTAATTAAAATTCCCAGTGCAACGATAAAAGCAGCAAAACTCCAGAGTACACTCAGCATTGTGTTTCCCTACAATGTTCCAAAGACCAGCAATAACAGACAGGCAAATACCGGTACTGCCGCAGTCAAACTGTCAATGCGGTCAAGAATACCGCCGTGCCCGGGGATCAGGTTACCGCTGTCCTTAATACCCGCCTCGCGTTTGAACATACTTTCCGTTAAATCACCCAGAACGGACGCCAGTGCGGCAGCAATCGAACAAATCAGCAGGGTGGTGAGCGGGACATGCAGTGGCGCAAATTCGCTGAACAGCCAGCAAATTAGTGCTGAAGTCAGTAGCCCTCCGGCGAAACCTTCCCAGGTTTTTCCCGGGGAGACTTTGGGAGCCAGCTTATGTTTTCCAAACAGTTTGCCAAACATATAGGCCCCGGAATCCGCTCCCCAGACCAGAAACATCAGGTAGAGCAGCCACCAGGCGCCAGCAAAATGGTCTGACTCATAGTGATACTGTCGCAGCGTGAGCATGCCCCAAAAGAACGGCACAATGGTTAATAAACCAAAAATCACGCGTAATGGACGCGAATTGCGCCAAAATGAGGCCGAAGAGGGATAGAACAACACCAGAAGCAGCGCAACCATCCACCAGCCAAGGGCCACCCACAGTGAGTCGCTTATCTGTGGAAGATGTACCGAATGCTGGTAGGCCGGCAGTGTGAAAAGCATAAATGCCAATAGCAGACCACAGAGAAGCGCCAGCCAAACGCGCTGCGAACGGGCAGCAAAACCTGCCAGCTGCCCCCATTCCCATGCGGCCAGCATGCTGATGACTAAAATAGTGATGGCAAACCCTAACGGCGGCAGCAAAAACAGCGCTGCAATGACGATGGGAATCAAAATAAACGCGGTAATCAGGCGTGACTTTAACAAATATTACCCCCAGAGCGCTTATGCGCTACCGGGTGTTGCACCGCCAAAGCGACGCTCTCGTTGTGCAAACGCATTCAGTGCACCTTCAAAAACTTGTTCATCAAAATCAGGCCAAAGAGTATCGGTGAACCAGAACTCTGCATAGGCCACTTGCCACAGCAGGAAGTTACTGATGCGATGCTCTCCCCCGGTCCTTATTACGAGATCTACAGGTGCCATATCATTCAGGCAGAGGTGCGTCCCCAGGGTCTCTTCTTCGATTTGTTCCGGACGAAGAAGCCCTCCCTGCACCTGCTCTGCAATTTTTCTAACCCCGTGGATAATATCCCAACGTCCGCCATAATTCGCAGCAATGTTGAGCGTCAGTCCATTATTTTGTTGCGTCAGCTCTTCAGCACGGCGAATGCGCTCTTGTAGCCGGTTATTGAATCGACTGATATCGCCGATAATTTTCAGCCGGACATTATGCTTATGCAAACTCTTCACTTCGCTGTCGAGTGCCCAGACAAACAGCTCCATCAGCGCCAACACTTCCTGCTGTGGACGATTCCAATTTTCACTGCTGAAGGCATAAAGCGTGAGCGCATCCAGCTTGCGGCTGACCGCGAAACTGACGGCACGGCGAACCGATTTCACTCCCGCTTTATGACCAGAAATGCGCAGCTTGCCCTGGTTTTTTGCCCAGCGGCCGTTGCCATCCATAATGATGGCCACATGGCGGGGGCCTGTCCCCTGCGGGTCATCGGTTTGTAATTGATTTTCGGACGACATAACGCGTAATAATTCCTTGGTTCAGAATTCAACAGCTTCTGAAATATATCACCCGCCCGGCGCAAAAAGGCCGTCATTGCGCGGGTTGACTCCGCCTAACCACGCCATTACCCGTACGGTGGGGCAAGACTATACCACCTCCGTTCAGCGCTCACAAATGGCGGCGTGTTAATTCACGCTGACACGAGCGGCCGCAAAGCGCGGCAGTAAGGATTGCGCCGCTGCCCGAGCTTCGCAGTCAATGGCAATCACCGCATCGACGCTCTGCGGCTCCTGGCAGGACAAGCTCTCAAGCACCGCAATATTTAACGCGGCGATGTCAGTAAAGCGGATTTTTGACGCCAGAAACGCGGCTACCGCAATTTCATTCGCCGCATTCAACGTGGTTGTGGCGGCTTGTCCTGCTTTACTGGCATCAATCGCCAACTTGAGGCAAGGATAACGTGCGTAGTCAGGTTCAGCGAAGGTCATCGCCGACATACGTGTAAAATCAAGTGGTTGTGCACCTGAATTCACTCGTTCTGGCCAAGCCATAGCATGAGCAATTGGCGTACGCATATCCGGCGAACCAAGCTGGGCAATCACACTGCCATCACGGTAGCGAACCATTGAATGGATCACAGACTGCGGATGCAGAATCACTTCCATCTGCGCATCGGTGGCATTAAACAACCAGCGGGCTTCGATATATTCCAGGCCTTTATTCATCATGGTGGCCGAATCGACAGAAATTTTACGTCCCATCGACCAATTCGGATGCGCACACGCCTGGTCTGGCGTCATATGAGGCAATTCCACCAACGGCGTGTCACGAAAAGGGCCACCAGATCCGGTGAGAATAATGCTTTCAATGCCATTTTTCTCCAGAGAAGCGTACCCTAACTGCTGCTGGAGGGAAGCAGGCAAACTCTGAAAAATCGCGTTATGTTCGCTGTCTATTGGTAACAACTGGGCTTTAGAAGCGCTTACCGCCTCGAGAAAAAGACGGCCGCAGGTAACCAGTGATTCTTTATTCGCCAGCAGCACCTGCTTTCCAGCGCGAATAGCCGCCAGGGTAGGCAATAATCCCGCCGCGCCGACGATTGCCGCCATCACCTGGTCGACGTCATCCAGTGCCGCCAGATCGCAGGCTGCCTGCTCACCGCTCAGCACCTCGGTGGCAACATTGAGCTCTTTAAGACGTAGCCGCAGTTCCTCCGCAGCGCGCTTATCCGACATCGCGGCATATGCCGGACGGAACTCCAGGCATTGCCCGGTCATCAGTTCAACGTTGCGCCCGGCAACCAATGCCTTGACGGCAAAGCGCTGCGGGTTGGCGCGTATCACGGCCAGCGTGCTGGTGCCGATAGATCCCGTCGAACCGAGGATGGTCAGTTGCTTCATGCGTTTGCTCAGTATGATGACCCGGCACAACCACCGCTCATCAAGCGTGACGGGTAGCTGCCGGGCAAGTTAACAAATGCAAAACGCCGCCAGACTGCCCTTCATCTGAACGGTAGTCTGTACGGCGTTTAAGCGGAGAGTGACGAACTCAGAAGTCCATCAGCTCCGTTTCTTTATCTGCCAGGGAGGCATCCACTTTTTTAATAAAGGTATCGGTCATTTTCTGCACATCTTCCTGTGCGCGACGGTCGTCGTCTTCACCGATCTCTTTATCTTTCAGCAGTGCTTTCAGCTTATCGTTAGCATCACGGCGTACGTTACGCACGGAAACACGACCCTGCTCAGCTTCGCCGCGCACCACTTTAATCAGATCTTTACGACGTTCTTCGGTCAACGCTGGCAGCGGGACACGAATATCGCTACCTGCTGAACTTGGGTTCAGTCCGAGGTCAGATGTCATAATCGCTTTCTCAACGGCAGCACCGATTGAGCGATCGAAAACGTTGATTTTCAGCGTGCGCGAGTCTTCTACGGTGACGCTGGCCAGCTGGCGCAGTGGCGTAGGAGAACCGTAGTAATCAACCATGATACCGTCGAGAATACTCGGCGAGGCACGGCCAGTACGAATCTTGCTGATGTGGTTTTTGAATGCTTCTACGCATTTTTCCATGCGCGTTTCTGCATCTTTTTTGATGTCGTTAATCACGTTAAAACCCTTGGATTCTGTTTGATCCACCAGCCTCTGCCGGGCAGAAGCCGTTCAAATGCCCATTACTCTTAGATAATTCTGACAGGCAGAATATACCTTATTCTAACCGCAGACTGATATTAATGCGCGATCAGCGTGCCTTCTTTTTCGCCCATCACCACGCGGCGCAGTGCGCCTGGCTTGTTCATATTGAACACACGGATAGGCAGTGAATGGTCGCGGGCCAGAGTAAATGCCGCCAGATCCATCACTTTTAACTCTTTATCCAGCACTTCGGCGTAGGTCAGACGCTCGTGCAGGACAGCATCCGGGTTGCTCACCGGATCGGCAGAGTAGACGCCGTCTACTTTGGTGGCCTTCAGTACCACGTCGGCTTCGATTTCGATGCCGCGCAGGCAGGCTGCGGAGTCAGTGGTAAAGAACGGGTTGCCGGTACCGGCAGAAAAAATAACGACGCGGTTATTACGCAGCAGGCTGATCGCCTCTGCCCAGCTGTAGTTGTCGCAAACGCCGTTAAGTGGGATAGCGGACATCAGGCGGGCGTTGACATAGGCACGATGCAGCGCATCACGCATGGCCAGACCGTTCATCACCGTTGCCAGCATCCCCATATGGTCACCGACAACGCGATTCATACCAGCCTGCGCGAGACCAGCGCCACGGAACAGATTACCACCACCGATCACCACACCCACCTGAATGCCCAGCTCTACCAGCTCTTTCACTTCCTGAGCCATACGATCCAGCACGCTGGCATCGATACCGAAGCCTTCAGCACCTTGCAGTGCTTCACCGCTTAGTTTCAGCAGGATACGTTGATATACGGGTTTTGCATTGGTCGCCATGGTTATTTTCCTGGAAGATATCGTCGAAAAGGGGTGTTAACTGCGTGCGGTATCATCCTAAAAGCAACAAAGAAATACTATTGGGATGAGACTGAAAATGCGCTGCCGGAAGCAGGCAAAAAAGAACCGCCGTTTGGCGGTTCTTGTCAGACCATTAAGACTGCTTAGACATGGCCGCGACTTCTGCCGCGAAATCTGTCTCAGCTTTCTCAATGCCTTCGCCCACTTCAAAGCGGATGAAGCTAGTCACGTCTGCGTTTTTCTCTTTCAGCAGCTGGCCCACGGTCTTGCTTGGGTCGATGACGAAAGGCTGACCGGTCAGAGAGACTTCGCCGGTGAATTTCTTCATGCGGCCTTCAACCATTTTCTCAGCGATTTCTTTTGGCTTGCCGGACTGCATGGCGATGTCCAGCTGAACCTGGTACTCTTTGTCTACCACTTCAGCAGACACGTCTTCTGGCTTAACGAATTCTGGCTTGCTTGCTGCTACGTGCATAGCCAGCTGCTTAACCAGCTCTTCATCTGCCGCAGTCGCGGAGATCAGAACGCCGATACGCGCGCCGTGCAGGTAGCTGCCCAGCACGTCGCCTTCCAGGGAAGCCACGCGGCGAATGTTGATGTTCTCACCAATTTTCGCTACCAGCGCAACGCGCTCTTCTTCGAACTGCGCTTTCAGCACGTCAACATCAGTGATTTTACCGGCAAAAGCCGCATCCAGCACTTTATCAGCGAACGCCTGGAAACCGGCATCTTTCGCCACGAAGTCAGTCTGGCAGTTCACTTCCAGAATCACGCCGTAGTGGCCTTCGATACGGGTTTTGATCACGCCGTCAGCAGCAACGTTGCCTGCTTTTTTCGCCGCTTTGATCGCGCCAGATTTACGCATGTTCTCGATTGCCAGCTCGATGTCGCCATTGGCTTCGGTCAGTGCTTTCTTACAATCCATCATGCCTGCGCCAGTACGCTCACGCAGTTCTTTTACCAGAGCAGCGGTAATGTCAGCCATTCTCTAATCCTCGGTTAGCTTGCATCTGTCAGCAATGCCCGCAGGCCTTCACCACAAATGCTGGTCTCGGGAGAAACATTCTGCCCCGCCGATTGTGACAACCGGCAAAGCGAAGTCAAAAAAATAAAGGGGCCAATTCAGGCCCCTTCGTTACAGATTGATATCTGATTGATAAGGGGCTCTTTAACAGAGCAAGCCTTATTACTCAGCTTCAGCGAAGGTTTCTTCAGCCTGCTGAGCCAGATCCTGTGAACGACCTTCACGTACAGTGGTAGCCACTGCGGTCAGGTACAGGTTAACAGCACGGATCGCATCGTCATTACCTGGGATAATGAAGTCAACGCCGTCTGGATCAGAGTTGGTATCAACGATAGAAAACACTGGGATACCCAGGTTGTTTGCTTCTTTGATAGCGATGTGTTCGTGATCGGCATCGACAACAAACAGTGCATCTGGCAGGCCGCCCATGTCTTTGATACCACCCAGGCTGTTTTCCAGCTTGGCCAGTTCACGAGCGCGCATCAGTGCTTCTTTCTTAGTCAGTTTGTCGAAAGTGCCATCCTGAGACTGAATTTCCAGATCTTTCAGACGTTTGATTGACTGACGAACGGTTTTCCAGTTAGTCAGCATGCCACCCAACCAGCGGTGGTTAACGAAGAACTGGTCGCAGCTCAGAGCTTGCTCTTTTACCGCTTCGCTTGCAGCGCGCTTAGTACCAACAAACAGGATCTTACCTTTACGGGAAGAGATCTTGCTCAGCTCAGCCAGGGCTTCGTTGAACATTGGTACAGTTTTCTCAAGGTTGATGATGTGAACTTTGTTACGAGCACCGAAGATGAATGGCTTCATTTTCGGGTTCCAGTAACGAGTCTGGTGACCAAAGTGAACACCGGCCTGGAGCATGTCGCGCATGGAAACAGTTGCCATGATTACCTCTATAAATAGTTTGGGGTTAAGCCTCCACGTATCCCATACAACCGACCCATCGGTTCTCTCGAACCAGCAAGGCACCCCGGCGTAGGTGTCGATACGTGTGTGTTATTTACACATAGTGAGATTTATGCGTTTCTTTGCAACAATGAAATTCAACGTACAAAGAATCGTCGGCGCGCTTTATACCACAAAGTCGACATTGAAGCCAACTGTTGTTGCTTTTGCCGTCCGTCGTTTCGTGCCGGGCAGCTCAGAGATCAAACTCCAATTGGCAGCGTCCTGGTGGGCTGCTACCATTGCCCTACTCTCATTATTATTGTCGAAAATGACGACAAATGCGGACCAAATGAATGGCAATTTCAATAAAAACCCCTGAAGAGATCGAAAAAATGCGTGTGGCCGGTCGCCTGGCCGCAGAAGTTCTGGAAATGATTGCAGAACACGTGGTTCCCGGCGTCAGCACCGCTGAACTGGACCGCCTTTGTGACGATCATATTGTCAACAAGCAGCACGCAGTTTCCGCCTGCCTCGGCTATCACGGCTTCCCTAAATCCGTGTGCATTTCAGTCAACGAGGTGGTGTGCCACGGCATCCCGAGCGACGATAAAATTCTCAAGGATGGTGATATCGTCAACATCGACGTCACGGTCATTAAAGATGAATATCATGGCGACACCTCCACCATGTTTATCGTCGGCAAGCCGACTATTCAGGGCGAGCGCCTGTGCCGTGTCACGCAAGAAAGCCTGTATCTCGCGTTGCGCATGGTGAAGCCAGGCATCCGCCTGCGCACCCTCGGCCGCGAGATCCAGAAGTTTGTCGAAGCCCAGGACTTCTCGGTAGTGCGCGAGTACTGCGGCCACGGCATTGGCAAGGGCTTCCATGAAGAACCTCAGGTACTGCACTACGATGCTGATGATGGCGGCGTGGTGTTACAGCCGGGCATGGCATTTACCATTGAACCTATGGTCAATGCAGGCGACTACCGCATCCGCAGCATGAAAGATGGCTGGACGGTAAAAACCAAAGATCGTAGCCTGTCTGCACAGTATGAACACACGATTGTGGTGACTGAAAACGGCTGTGAAATCATGACACTGCGTAAAGATGACACCATCCCGGCGGTTCTGACGCACGAAAGCTAACATCCCGCAGGTGGCCAGACAGGGCCGCGTGACATGTTCAGCAATCTTAAGCCGGCCGCCGCCGGCTTTTTTTATCTCTTCGGAGCGGTGAAATGAATAAAGAAGTGACGGAAGTCAGCATCCTGAAGAAACTCACCAAAGCCCCGCGACGCTGGGAAGATGCGGAGTTGAACCGCGATACGCTGCGGCATCATCTTGATACTTTCCAGCAGCATCTCGCCACCGCCTTTGACGCCGGACAGGATGCGGAAAGCCTGATCGCTGCGCGTACTCTGTTTATTGACCGACTGCTGCGCCGCCTGTGGCGTTTTTTTGCCTTTCCTGAAAAAGAGGGCATAGCCCTGGTGGCGGTCGGCGGCTACGGTCGTGGTGAACTGCATCCGCTGTCCGACATTGATATTTTGATCCTCAGCCGCCAGCCCCTTTCCGACAGTGACGCCCAGCGAGCCGGTGAACTGTTGACGTTGATGTGGGATTTAAAGCTGGAGGTGGGCCATAGCGTGCGTACTCTGGAAGAGTGCCTGCTTGAAGGGCTTTCCGACCTCACCGTTGCCACTAATTTGGTCGAGTCACGTATGCTGACCGGCGATTTGGCGCTGTTCCTCGAAATGCAGAAAAACGTATTTAGCGACGGATTCTGGCCATCTGACCGCTTTTTCTCGGCGAAAATCGCTGAACAGCAGGAGCGTCACCAGCGTTACCACGGCACCAGCTACAATCTGGAGCCAGATATTAAAAGCAGCCCCGGCGGCCTGCGCGATATCCACACTCTGCTTTGGGTCGCCCGTCGCCACTTCGGTGCGACCTCGATGACCGAGATGGTCGGCTTTGGTTTTCTCACTGAAGCGGAACGCAACGAGCTGAACGAGTGCCAGAGCTTCCTGTGGCGCATCCGTTTTGCGCTCCATCTCTCCCTGACCCGTTATGACAACCGCCTGCTGTTCGACCGACAGCTCAGCGTTGCTCAGCGCCTGAACTATCAGGGCGAGGGGAATGAGCCGGTGGAACGCATGATGAAGGATTTCTTCCGCGTGACGCACCGCGTTGGCGAACTGAATCAGATGCTGTTACAGCTGTTTGACGAGGCGATTCTGGCACTTGGCGCTGACGAGAAGCCGCGTCCGCTGGATGACGAATTTCAGCTACGCGGCACGCTGATCGACCTGCAAGACGCAACGCTATTTGTCCGCCAGCCGGAAGCGATCATGCGGATGTTTTATGCTATGGCGCGCACGCCGAATATCACCGGTATCTACTCCACCACCCTGCGCCATCTGCGCCATGCACGCCGCCATCTGAAACAGCCGTTGTGTACGATTCCTGAAGCTCGCAAGCTGTTTATGGCGATTCTGCGTCATCCGAGAGCCGTCAGTCAGGCGCTGGTGCCCATGCACCGGCACAGCGTGCTTTCGGCCTATATGCCGCAATGGAGCAGTATCGTCGGCCAGATGCAGTTTGACCTGTTCCATGCTTATACCGTGGATGAACACACTATCCGCGTATTGCAGAAGCTGGAAAGCTTCGCCGATGAAAGCGTGCGTCCACGTCACCCTCTTTGCGTAGAGCTGTGGCCACGCCTGCCCCAGCCGGAGCTGCTGCTGATGGCAGCACTGTTCCATGACATCGCCAAAGGACGCGGAGGCGATCACTCAATCCTCGGCGCACAGGACGCACTTGAATTTGCCGACATGCACGGCCTGAATTCGCGCGAAACGCAGCTGGTTGCCTGGCTGGTGCGCCACCATCTGCTGATGTCGGTGACCGCGCAGCGCCGCGATATCCAGGACCCCGGCGAAATCCAGCAGTTCGCCGAAGTGATGCAAAATGAGAACCGCCTGCGCCATCTGGTCTGCCTGACGGTGGCGGATATTTGCGCAACCAATGAGACCCTGTGGAATAGCTGGAAACAGAGTCTGTTACGGGAGCTATTCTTTGCCACCGAGAAACAGCTGCGCCGTGGTATGGAAAACAGCCCGGATCTGCGTGAGCGTGTGCGCCATCATCGCCTACAGGCGCTGGCATTGCTGCGGATGGATAATATCGATGAAGAGGCGCTGCACCAAATCTGGGGGCGCTGCCGCGCCGACTATTTCCTGCGCCACACGCCTAACCAACTCGCCTGGCATGCTCGCCATCTGGTGGTTCACGATCTTAGCAAGCCGCTGATCCTTGTCAGTCCGCAGGCAACGCGCGGCGGCACCGAAATTTTTATCTGGAGTCCGGACAGGCCGTATCTGTTTGCCGCCGTCGCCGGAGAGCTGGAGCGGCGTAACCTCAGTGTTCATGACGCGCAGATTTTTACCAGCCGCGATGGTATGGCAATGGACACCTTTATCGTACTGGAACCAGACGGCAGCCCGCTGGCGACCGATCGCCATGAGATAACCCGCCAGGCGCTGGAGCAGGTCATTTTTCAGCCCAACTGGCAGCCCCTGCGCAACCGCCGTCAGTCTGCACGTCTCAAGCACTTTAACGTGGAAACCTCGGTGAACTTTCTCCCCACCCACACCGACAGGCGGACCTATCTGGAGCTTGTGGCGCTCGATCGCCCCGGTTTACTGGCTCGCGTGGGTGAAGTCTTCGCCGATTTAGGCGTGTCACTGCATGGCGCACGCATCAGCACCATCGGCGAACGTGTCGAGGACTTGTTTATTCTCGCCGACAGCGAACGGCACGCGCTAAACACAGAATTGCGCGAAGTACTGCAACAACGGTTGACAGAGGCCCTGAATCCAAACGATAAAGTGTGACCCGATTCAATTTTTAACAGCGCCACCCCGCTCCCGCTCCGGTGGGAACGTTTTTTCAACAGCGGTTGGCAAAAACCAGGAAGAGACTAACTATGCAACAGTTACAGAATGTTATTGAAGCGGCCTTCGAGCGCCGGGCTGATATTACCCCGGCCAACGCCGATACGGCGACCCGTGAAGCGGTCAGTCAGGCTATCGCCCTGCTGGACAGCGGCGCTCTGCGCGTCGCCGAGAAGATCGACGGTCAGTGGATCACCCACCAGTGGCTGAAGAAAGCGGTTCTGCTCTCTTTCCGCATCAATGACAATCAGGTAATTGAGGGTGCAGAGAGTCGTTTTTACGACAAGGTACCGATGAAATTTGCCGACTACGATGAAGCACGCTTCAAAAAAGAAGGCTTCCGTGTGGTGCCACCAGCAGCAGTGCGTCAGGGATCGTTTATTGCCCGCAATACCGTACTGATGCCCTCTTATGTCAACATTGGCGCTTACGTCGATGAAGGTTCAATGGTCGATACCTGGGCCACCGTGGGTTCCTGTGCGCAGATTGGTAAGAACGTACACCTGTCAGGCGGCGTCGGCATTGGTGGCGTGCTGGAGCCATTACAGGCGAATCCCACCATTATTGAAGATAACTGCTTTATCGGCGCACGCTCTGAAATCGTAGAAGGCGTCATCGTGGAAGAAGGTTCAGTGATCTCCATGGGCGTCTATATCGGTCAGAGCACTAAAATCTACGATCGCGAAACCGGCGAAGTGCATTACGGCCGCGTTCCGGCGGGTTCGGTCGTGGTGTCCGGCAACCTGCCGTCAAAAGACGGCAGCTACAGCCTGTACTGCGCCGTGATCGTGAAAAAAGTGGACGCTAAAACCTTGGGCAAAACCGGCATCAACGAACTGCTGCGCACTATCGACTAATCTCGTCTGCGGGCTGCTGTGGCGGCCCGCACTCTCCCGTAACGTTAACTTTACAAACCCGCAGATAGCAACCTTTTCCATACCGCGCAGCAAGTGATGCTATTGAGCACAATTTGAGCCATAATCCGCGCCGTTCAGCGCAATGACGCTCTTCCCCCGATTCATTTTCTTCATTTTGCACATATACTCACCAGAGTACGGGACGAGCGGACTGAGCAAAGAGAGGGTGTACAGCGCACATCAGCCGGAACGTCCAGACAGGTACGTATGGACAGCCCGCTGCACAAACCCGTATTTGCGACGCGCAGCCGAAAAGACAATCTCCCGCATAAGGATCACAACCATGTATGACAATTTGAAAGGATTGGGCATTGCTTCACCAGAGGACATTGACCGCTACAGCCTGCGTCAGGAAGCCAACAATGACATCCTGAAAATCTATTTCCGCAAGGATAAAGGCGAATTTTTTGCCAAAAGCGTGAAGTTCAAATACCCACGCCAGCGTAAAACCGTGGTAGCGGATAACGCCAGTCAGGGCTACAAAGAGGTGCAGGAAATCAGCCCTAACCTGCGCTATGTGATTGATGAACTTGATCAGATTTGTCAGCAGGATCGCATCGAAGTCGATCTGAAGCGCAAAATACTGGATGACTTGCGTCATCTGGAAAGCGTGGTATCCAACAAGATCACAGAAATTGAATCCGATCTGGAAAAACTGACCCGCAACGGGCGTTAATTCAGACCAAAAAAACGGTGCCAGGCGGCACCGTTTTGTTATCTGTCATCTATAACCAACACATAACGAATTTTTAGCCGCGACGATTACTGCGTCAGCAGATAGATCGAGCTGTCCCCGCGCTTGATACTCAGTGCCAGTACCGACGGTTTACTGTCGAGAATTTTTCGCAGTTCACCCAGATTAACCACCGGCTGCTGGTTAACCCCAAGAATAATATCATCTTTCCTCAGGCCGATGCGCGCGGCGGCAGAGCCCGGTTTCAGGTCGTCAACCTTAACGCCCTTCACCCCTTTGACATCGTAATTGCTGAGGTCGGCCCCTTCGATACCGGTATAGATGGTGGCGGAATCGACCTTCGCCGCGCTGCTCTGTTGCAGCGCCAGATTAACCGTAATCGGCTTACCGTCGCGGATCAGGCCCAGCTCCATTTTGGTACCTACCGGCAGCGAACCCACCTGAGCACGCAGGGCAGCAAAGCTGGAGATCGGCTTGTTATTGATTGAGACGATCACGTCACCCGCCTGAATGCCGGCCTGGGCCGCTGAAGACTTAGGCAACACCTGGCTGACAAACGCACCGCGCTGCGCATCAACTTTCATCGCTTTCGCCAGCTCGGAGTTCAGTTCGGTGCCGATGATGCCCAGCTCCCCGCGTTTGACCTGGCCGTACTCAACCATCTGAGCGCTCAGGTTTTTCACCATGTTCGACGGAATGGCGAAGCCAATACCGATATTCCCGCCGTCCGGTGCCAGGATCGCGGTATTGATGCCGATCAGTTCACCGTTCAGGTTGACCAGCGCACCGCCAGAGTTACCACGGTTAATCGCGGCGTCAGTCTGGATAAAGTTTTCATAGTTTTCCACATTCAGGCCACTGCGCCCCAGGGCAGAGACAATACCTGAAGTCACGGTTTCGCCAAGACCGTAAGGATTACCGATCGCGACGGTATAATCCCCTACCCGCAGATTATCGGAGTCGGCTATCTTGATGGCGGTCAGATTCTTGGCATCGATCAGCTGAATCAACGCGATATCGGAACGGGGATCTTTACCGATGACTTTCGCATCATATTTACGGCCGTCGCTCAGCTGAACCTGGATTTTTGTCGCATTATCAACAACGTGGTTGTTCGTCACCACATAGCCCTTCGTCGCGTCAATCACCACGCCGGAACCCAGCGCACGGAATTTCTGCTGCGGGCTGTCTGCGCCATCGTTACCGCCGGGCAAGCCGCCCTGGCACAGCGGGGAGCCGAAGAAGGGTGAGCCTTCCTGGCAGAACGGTGAATTACCACCAAAGAACTGTTGGAACTGCTGGAACTGTTGCGACTGCTGCGATTTACGCGGCGTGGCGCCCTCAACGTTGATACTGACCACTGAAGGCATCACCGTTTCCAGCATCGGAGCCAGACTGGGTAATTGTTGCGTCGTCGCGGGAGAGGAAGAGGCGGTTTCAGCCGCGATGGACGTTAAAGGGTTTAACGCCAGACCCAGGCTTAAAGCCAGCGCACTCAATACTAACGTATTCTTTTTCATTAGGCGGATTCTCGAGTAATTAGATGAAGTAACCATCAGGTCGGTTATGCATAATGAGATTGATATATACGCGCTAAGTTCATGTTTCAAGATGAAGAATAAGTAAAAAAATATTGTTCTTCTTTACAAAAGTTAGCGCTTCACCCCTTACTCAACCGCCATCAGGCGCCGATACTCATCCCAGGCATACAAATCTGTCATACCGCTAATGTAATCCTGCAACAGGCGTACGCGATAATAATATTCCCAGATTTCCTCTTCCTGTGGACTTTTATCCAATTGCTTCACGGCTTCGCTGTAAGCCAGACGAAAACGGCTGGAGAGTTTATGAAAAAGTCGTGTTTCAATGGGATAGCCTTTTAAATAATCCTTTTCAGTCAGTTCACTGAACTCTTCACGCGTCAAGAGTAATAACGGACGATAAATATCTAACAGACCACGGATCACCCGATAACCCTGTAATTCCAGCTGTTCGACGTCAGGATGGTTAAATACATGCCGGAAAGCGACTTTTTTGAAAATATCCAGCAGCTGGCTGTGGGGGCTGCCATCTTCCAGCAGCGCTTCGTTAAAGTCCCCGCGATAAACGGCAGGCAAATTATCAATAAAACGACTGGCGGCATGCGGTACCAGTTGTGCCACGGTGTTGACGCGTAAATACATAAAGAACTGGTCTTCACTGTAGCAATGCGTCTGCTCACTGCGTGATTTATCCAGCGCGCTGGTCACCACGGTGGCAAACAGGTCTCCCGGCTGGTGACGGGGCCAAATCTGATAAAGATAGTGATAGAGCTGTTCAACGTTGAACATATTTTTCTCCACCGCATCTTCCAGGTCAGCTACGCAATACGAGATATCGTCGGCGGCCTCCATAATATAGGTCAACGGGAAACGGCAGTGCGGCTGAATATCTAATTGCTCCCGCAGTTTAGCGATATATTCTTCTTCTGCGAGGTAGAACCCTGGCTTTTTCATTAAATAGTTATGGCTGGCGGGGAGGGGATCGGTCAGCCAGGCGGGACGGGTATATTTCAGAATACAGCCGACCTGTGCCCAGGTCAGATTCATTTTCATCAGCGTGTGCACCATGCGGATCGCCTGGGCATTCCCTTCGAAGTGCGCTAAATCCTGCCGCACCTTCGCGCGCAATACGTCCATTTCATCATGCTGATGGTGCAGAACCCGTGTGACGCAGCGGTCTTCACGTCCGCTTTCCGGCAGCCAACCCGCGTCCAGCTGCTGGCAGAACCAGTCATTGATCGCCGACTCACCAAAATGACCAAACGGGGGATTGCCAATATCGTGCATCAAACAGGCCATTTCGACGATACTTTCAAACGGGCCGGTAAGCTGCGCCAGTCCGAGGGTTTCCAGTTGCCCTGTCTCCTGCAAACGCGTCAGCACTTCTTTGGCAATATAGCGCCCGACCTGCTGCACCTCCAGCGAATGAGTCAGCCGGGTACGCACCGCCGCATTGCGCTCCAGCGGGAAAACCTGGGTTTTCTGCTGGAGGCGGCGGATGGCCGCCGAATTGATGATGCGGCCACGATCGCTCTCGAAGATACGCAAAATTTCATGCTCATCTTTCGGCCCCTGGTCAGGCCGATAGCAACGCTGCCAGTTAATTTTGTTGCGAAAGTCGATCGCGGTCATACCTTACTCCCTTTCATTTGAGGCGCGCCGATGGCCGCAGAGCAGATCTCTGTCAGGTTGCCATGATAGACTATGCGCCGAAATGAATGGCAAATTCCACTAATTCAGAGAGTATCCCTATGAAAGCAGGCATTATTGGCGCAATGGAACAGGAAGTGACGCTGCTGCGTGACAAGATTGAAAACCGTCAAACTCTGACGCTGGCAGGCTGCGAAATTTATACCGGCACCTTGAATGGCGTGGAAGTTGCCCTGCTGAAATCGGGCATCGGCAAAGTGTCTGCGGCGCTGGGCACCACTCTGCTGCTGGAGCTGTGCAAGCCGGATGTGGTGATCAACACCGGTTCAGCGGGCGGGCTGGCGGCAACGTTGAAGGTAGGCGACATTGTGGTGTCGGACGAAGTACGCTATCACGATGCCGACGTCACCGCATTTGGTTATGAAGCGGGCCAGATGGCAGGCTGCCCGGCGGCGTTCAAAGCCGACGAGAAGCTGATTACCGCAGTGGAGCAGTGTATTCACCAGCTGGGCCTGCACGCGGTGCGCGGCCTGGTAGTCAGTGGCGATGCCTTTATCAACGGCGCGGCACCGCTGGCACGCATTCGCCACACCTTCCCGCAGGCGATTGCGGTTGAAATGGAAGCAACCGCCATTGGTCATGTCTGCCACCAGTTCGGTACGCCTTTTGTCGTGGTGCGTGCTATCTCAGACGTGGCGGACAAGGAGTCGCATCTCAGCTTTGATGAGTTCCTGGCGGTGGCGGCTAAGCAGTCGTCCCTGTTGGTAGAAAACCTGCTAACCCATCTGGCACAGGGCTAAACGCCCTACCCCCGTGACTACCGTGGCTGGCTTTCGCCGCCACGGCTGGAAGCGCACTCCCCGATAAAATTGCTCAAATTACCACCAAAACTTATCAGGCAGGACTGGCTCATCTTCTTCGAAACCAGTATGATGCGAGCTGCGCAAAAAATGTACGGCCGCTACAATGTTCCGGACCGTCTGACGCGCAAAAAATCACCTTCGAAGTGATTAAAGGTTCACCATAAATAGTCGTTAACTTAACCAGGCGCAGCATAACGCGCAATTAAATACAAAGCTCAGGCTTTTTTACTATAAACACCAGGAACTCCCCGCATGAAAAATGTTTATCTGGCCCTTGGGCTGATGATGACGAGTAATGCTTTTGCAGGTTCAATGTCTGGCAGCATTGGCGTGAAAGTTGTTATCTACTCACAGTGCAGCATTAACGGGAATAATTTGCCTGCCCAGGGCGCGACCACCATTCCCTGTGCAAACGGCTCTCAAGTACAGCCTAAAGTCACGAAAAGCCTGCTGATGCGCGATGCAAAAACCGGCCGAGAAAATAACTTAGTCACCGTAGAATGGTAAAAAAAGGCTTCCTGGTTCATCACGATCAGGAAGCCTTTTTTCAATTAACATTATGCCGTACTCGTCCTACAAGCCCATAAAGAGTGAACGCTGACGCACTCAAATGCTGAACGAAGAGCCACACCCACAGGTGGTTTTGGCATTCGGATTCGTCACGATAAAACGTGAGCCCTCCAACCCTTCCGTATAATCAACCGAACCGCCCACCAGATATTGCAGGCTCATGGGGTCCACCACCAGCGCCACGCCCGATTTTTCAATGGTCATATCACCTTCGTTAACCTTATCGTCAAAGGTAAACCCATACTGAAAACCGCTACAGCCGCCGCCGGTAATATAGACACGCAGCTTCAGGTCGGGATTATTCTCGTCGGAAATCAGATTCTTAACTTTACTGGCCGCAGCATCAGTAAATTGCAGAGGCAGTGCTACATCGTCAGTCATTGCAAACTCCAGTATTCGTACAGGCCGGGTGCCTGACAGGTCATTATTCGACCATAATTGCACCCATTATCTTATAGCCAGGTACAGCAATCAAGCCTTGCCACCCCGAGTGCGCCTGCCAGATAAGACCATAGCACAGCATGACACTTCCTTCGTGGCGAAATAATTGCGACCAAATCGTGCCTGAAACGCCGGTGGCCTTTCGCCGGGCGGTGAAGTTCCCTTAGAATAGGTACGTTTTTATCACGAATTTCAGGAGCGGTTCCATGAGTAAGTCTGAAAACCTGTACGCTCAGGCGCAGCAGTTAATCCCCGGCGGCGTCAACTCGCCGGTGCGAGCCTTTAACGGCGTGGGCGGCGTGCCGCTGTTTATCGAGCGTGCCAACGGGGCTTATCTGTATGACGCAGACGGTAAAGCCTATCTTGACTACGTCGGCTCATGGGGGCCAATGGTGCTGGGCCATAACCATCCGGCCATTCGCAATGCGGTGATCGAGGCGGCCGAACGCGGTCTCAGCTTTGGCGCACCGACCGAGATGGAAGTCAAAATGGCGGCGCTGGTCACCGAACTGGTGCCAACGATGGATATGGTGCGCATGGTGAACTCCGGCACCGAAGCCACCATGAGCGCCATCCGCCTGGCGCGTGGCTTCACGCACCGCGACAAAATCATCAAGTTCGAAGGCTGCTATCACGGCCATGCCGACTGCCTGCTGGTGAAAGCCGGTTCCGGCGCGTTAACCCTCGGCCAGCCGAACTCTCCCGGTGTACCGGCGGATTTCGCCAAACATACGCTGACCTGTACCTTTAATGACCTCACTTCGGTGCGTGCCGCTTTTGAGCAATATCCGCAGGAGATCGCCTGCATTATCGTTGAGCCGGTGGCCGGGAATATGAACTGCGTGCTCCCGCTGCCGGACTTCCTGCCGGGGCTTCGCGCGCTGTGCGATGAATTTGGCGCGCTGCTGATTATCGATGAAGTGATGACCGGCTTCCGCGTGGCGCTGGCTGGCGCTCAGGCCCATTACGGCGTCGAACCGGATCTGACCTGCCTCGGCAAAATCATCGGCGGTGGGATGCCAGTGGGGGCATTTGGTGGTCGTCGCGAAGTGATGGAAGCCCTGGCTCCCGGTGGCCCGGTGTATCAGGCCGGAACGCTGTCGGGGAACCCGATTGCGATGGCAGCGGGCTTTGCCTGTCTGACCGAAGTCTCCCAGCCCGGTACGCACGCTACCCTGACCGAACTCACCAACCAGCTGGCTGATGGCCTGTTAGCGGCAGCGAAAGCAGAAAACATCCCGCTGGTGGTCAACCACGTTGGCGGCATGTTCGGACTGTTCTTCACCGAAGCAAAAAGCGTGACCAGCTATGCAGACGTCACCCGCTGTGACGTCGAGCGCTTTAAACGTTTCTTCCATCTGATGCTGGCAGAAGGCGTTTACCTCGCACCCTCGGCGTTTGAAGCTGGCTTTATGTCGCTGGCACATAGCCCGGCGGATATTCAGCACACTATTGACGCTGCCCGCCGCAGCTTTACCAAACTGTAATCTCACGGGGCGGGCGGCAACAGGCCGTTTCGCCCCGCTGCCTCATACCTTGCGTAGCAGATAGATAAAGTACGGGGCACCAATAAAGGTTGCCAGCAGCCCTGCCGGGATCTGGTCCGGGAACGACAGCATCCGTCCGCACCAGTCCGCCATCACCATCAACCCACCGCCCAATAATGCCGCCATCACCTGCTGTGGCAATGCGCGGCGGAAACCCAGCATCCGCGCCATATGGGGTGCCATCAACCCGACAAAACTTAACGGCCCGATAGTCAGGGTTGCCGCTGCCGTCAATACTGCGGCCAGCAGCAGCAAAGCCAGACGTGACGGCGTTAACGCCATCCCCACCGCGCGTGCGGTAACGCCCCCCAGCGGCAGAATAGTGAGCCAGCGACGACACAGCGGCACCAGCGCCATCAGCACCAGCGCAATCACCAGCGTACGCTGCGCCTGCGCAGCATCAATCGGGTAGGTAGAGCCAGATATCCACGTCATGATGCCCCTCATACGCGGATCGCCGCTGGCCAGCAGCAGCATCATCAGGGTACTGAATGCAGTACTGAGCGCCATTCCGGCCAACAGCATGCGCTCGGGCGAGAAACCACCGCGCCCGGCGACAATAGAAATGATCATTAGCGTTAATCCGGCCCCCAGGCTACCGGCCGGCAGCAGCCAGCCAAACGCATCACCCGGAACGATAAACAGCATGATCACCACGCCAAAAGCCGCACCGGAACTGATGCCCAGGACTTCCGGGCTGGCCATCGGGTTGCCGGTCAGACGCTGCACCACGCAGCCCGCCACGCCCAGCATCATACCGGTTGCCGGCGCGGCCGCCAGACGAGGCCCTCGCCACGGCAATAGCTGCTGCCACAGTTCACCGCTGGCCCATATCCAACCGCCGGCACTGCGCCCCAGGCTCAGCCCGACCGCTAACAGCAACAGCAGAACGCCGCCGCCCAGCAGCGCCCACCACAACACGCGCTGGCGCTCGGTCGGGATCTTGTCCCCCAGATCCAGCGCCGGAGGCTGCGCCGCGCTGCGCAGACGCGGCAACAGCCACAGCAGTAGAGGCGCGCCGATAACCGCAGTCACCGTCCCGGTAGAGATCTCCCCGATGCGATCGGTCAGCGCCAGCACTGACTGATCCGCCAGCCACAGCAGCAACGCGCCAATCAGCGGTGCGATAATCAGCCGACTAGCCAGACGACGAAAGCCGAGCATTTTTGCCAGCAGCGGTGAAAACAGCCCGATAAAACCGATAATACCGGCGGCATTGACCAGCGCGGCACTGATTAATATCGCCAGCGCCAGCGTGGCGATACGCGTCAGCGAAATGGCCAGACCCAGATTTTTTGCCACGCCATCATCCAGCCCCATCAGAGTCATCGGGCGCAGTAACAACAGCGTCAGCAGCAGCCCGCACAGCAGATAAGGCCAGAGAAACGCAACGTTGCTCCAGTCCATCTGATTCAGCGAACCGGTGCTCCAGAGAAACATATTTTGCAGCTGATCGTGATTAAAAATGGCAACGATTTGATTGACCGCACCGCAGTACAGTGACACCACCAGCCCGGCCAGGATCAGCGTCACCGGCGACAGGCGTTTTCCCCAAGCCACGCCAAATACAATCACCCCGACCAGCACCGCGCCGATCGGCGCCGCCAGCGGCTGCGGCACCACATTTGCGGCAGCCCCCCACAGAGTCACCACCGTCACCCCAAGCTGAGCGCCGCTGGCAACGCCAAGCGTTGCTGGCTCGGCCAGCGGATTGCGCAATACCTGTTGGAACAGCAGTCCTGCCAGCCCGAGGCCCGCACCGACTAACAGCGCCAGCGACAGGCGCGGCAGCAGGCTATAGTGAAACACCATCTGAGCAATATTGTTGATATCGGGCGCACTGAGCGCGCTAAACCACTGTTTGACGGGCAGATGTTGTTGCAGATTAAACAGGGTTAACGCCAGCGCCACGACAAACAGCAGCGGCAGCAGCAATAGCGATAAACGAGACTGACGCATCATTTCTCCCCCAGCTCGCGGTCAAGGCAGTGGATAAACTGCATCGCCGATAGCGTGGCACCATAGAACCAGACGCGCGGCACCTGTCGGAAGCGCCGTTCACGCACAAACGGCATTGACTGCCATAGCGGACTGGCGGTGACCTGCTGCATCAAATTCTCATTGCCGTGTTCGAAGCAGATAGCCTCGACATTATGCATATTTGCCAACCTTTCAATGCCGATCACCGCGCTGCCCCAAAAGGTTTTTTCGCCCTGCCAGGCATTTTCCAGCCCGAGATGATCCATCACTTCCTGGAACAGGCCGTTAGCGGTAAACACGATGGCGTGACGCGCATCCAGTATCGACATCAGCAGTAAGGGACGATGGGCACGGCCAGCCAGCCGTGTTTTTACCTGCTGCATCAGCGCATCAAGCTGCGCCAGGTGCGTCTGTGCCTGCGCCACGCGGTCAATACGATTTGCCAGCGCCATCAACGCATGGCGTGCGCTGGTCAACGGTTTATCGCTGCCATCGTTAAAGGTAAAGCCCATATGCGGCGCAATACGCTGTAAGCGCGCGGGAGCAGGCCCGTATCCCTGTGAATAGAGGATCAGCGATGGCTGCATCTGGGTGATCAGTTCAAGATTGGGTTCGGTACGCAGCCCGACATCCACCACCGACGGTGGCAGTTCGGGTTTCCCCACCCACAGGCGGTAGTTATGCAGTTCCGCTGCCCCCAGCGGCATGACGCCCAGCGCCATCAGCAGTTCGAGCGGTAGCCATTCCAGCGCGATAATACGCGGTGCGCTGGCAGCATGTGCAACGCCGGGAAGCCTTACCAGCAGTGGAGAAAAAGCCAGAGCCGTTAACAGACGGCGACGTGGTAAATCCGGCATTACGATATCAATCCTTAGTAAACAAAACTGACCGGAGCACCGCCCTGCGGGTGCGGTAAAATCCCCATCGGGATGCCATAAATCTGTTCCAGCACCGTAGCCTGCATAATATCTGCGGGATCGCCCTGAGCAATCACTTCCCCGGCGCGCAGCGCAACCAGGCTGTCGCAGTAGCGGGCGGCCATATTAATATCGTGCAGCACGGCGATCACCGTCAGGCCGCGTTCGCGACTGAGACGCTGGATCAGCGCCAGCACCTCAACCTGGTGAGCAATATCCAGCGCCGAGGTCGGCTCATCCAGCAGCAGACAGCGGCTATTCTGCGCCACCAGCATGGCAATCCAGGCACGCTGCCGTTCGCCGCCGGACAGGCTGTCCACCAGGCGCTGCGCAAAAGGTTTTAGCCCGACCAGCGCGATAGCCTCATCAACCCGCTGACGATCCTCCGCGCCATAGCGCCCCAACGCACCGTGCCACGGATAGCGGCCAATCGCCACCAGCTCACGCACCGTCATCCCTTCGGCGGCGGGCAGCTGCTGCGGCAAATAGGCCACTTCACGGGCAAACGCCTTGCTGTGCCATGCGCCCAGCGGCTGCTGATTAAGCAACACCTGCCCCGCCGTGGCGCTATGATGGCGGCCCAGCATTTTCAGCAGGGTCGATTTCCCAGAGCCGTTATGGCCGATCAGCCCACAGACTTTTCCGGCCGGAAAGGCCAGCGACAGCGGCTGTAGCAGGGTTCTGCCCGGAACGCTAAAACTGACGTTATCCAGGGTAAAAGAGGTTTCGCTTGCGTGCGGTTGATACATGGTTTTCTTCTGCCAGGCGGGCGCGGCGAACCGCACCCGGTTTGAGAGTTAGAAACGGAAGGTCGCCGTGCCAACAATTTGGCGCTCGGCACCCCAGTAGCAGGCGTAATCACGGTAACAGCTGGCGACATATTGACGATCAAACAGGTTGTTTACGTTGACACCGACTGACGAACCTGGCATGCCGAAACGTCCTAAATCATATTTAATGGCCGCATCAACGATGGAGTAGCTGGCCACGCTAAAATTCTGATTGTTAAGCTCGGTGGTGGTGTACTGTCCCACGCTGTTGCCAACATAACGTATTCCGCTGCCGATAGTCAGGCCGCTCAATGCGGTTTCGTTGAAAGTGTAGTCCCCCCACAGAGAAGCCATATTTCTTGGTACCTGTACCGGCCGTTGTCCCTTCAACTCGCTATCTTCAGTGTATTTCGCATCGGTAAAGGTGTAAGACGCCGTCAGGTTGATATTGGCATTCACCGCTGCTTTCGCTTCCAGTTCCACGCCTCGTGAACGAATTTCGCCGCCCTGGATACTGTAGAATGCGTGCTCAGGATCGGCCGTCAGATTCTTAGTTTTGGTAAGCTGATAAACTGCGGCGGTCATCACCAATGGGCGATCTTTTGGTGCGAACTTCACTCCGGCTTCATATTGTTTGGCACGGGAAGGCTCAAATGCCATTGCACCATAAGCGGCTCCGGCGGTCGGAATAAATGATTCACTGTAACTGGCGTATGGCGCAATACCTTTATCGAATACATAGTTTATGCCGCCACGCCAGGTAAAGGCCTGATCGTTTCGCTTATCCAACGCGTTGCTGCCTGCGGAAGCATTACGATTATAAACCGAGGTCATCGCGTAATCATAACGGCCACCCAGGGTAAATACCCAACGATCCCACGCCATCTGATCCTGCGCATACAGGCCAGTCTGCTGCTGTTTATCCATAGCACTGTTCGCATAGTTTGTTTCCATTGCGTCAGTGTTGTACTGCGGATCCAACAGATTCAGCGAACTACCCAATAGATAGCCGAAGTTGGCGTTGATGTCGTTGCGAGTACGCTGATAGTCAACTCCCAATAACAACGTGTGGCCCATATCTCCAGTCGCGAATGTAGCCTGCGCCTGGGTGTCCACGGCGAACGTTGTCAGCTCTTCTTTAGATAAGGCCGTTGATCTTTGTAAGGTGGTAGTGCCGGGAATAATCCCATAACCGTAAATGCTGCGGTAGTCGGTATTCAGTTTGGCGAAACGCAGATTCTGACGCACGGTCCATGTATCGTTGAACTCATGATCGAAGCTGTACCCTATCATCTGCTGTTTACGGGAAATCTTGTTTTTACCATCGCCCTCGTCAAAATCGGTCGGTAACTTGTGCTGATTGCCATTCGTATCTACCAGCGGAACGACGGTGCCTTCACGCGGCAACCAGCCGTAATAGCCGGTCTCTGGCTGATTCTGGAAATAGCTCAGGAAAGTGAAGTTAGTTTTTTCATCGGGCTGCCAGCTAAAGGAAGGGGCGATGGTGTAGCGCTTCTCTTTATTCATCTGCTGCTGGGCGTCCGCGCTGCGTGCCAGCCCCGTCAGACGGTAAGAGAACTCCCCGCTATCATCCAGCGCACCACCGAAATCAAACCCGGTGGAAAACAGATTGTCGGTCCCCATCTTAAACTGCACTTCACGCAGGGTCTCCGTCGTCGGGCGCTTGCTGACCATCGCCAGCACGCCGCCGGGATTACTCTTTCCATACAGTACCGATACCGGGCCGCGCAGCAGTTCTGCACGCTCCAGGAAATAAGGATCCATATTGAATTCTGAATAGAAATCTGCCGGTAACTTGAGCCCGTCAAGATACTGGTTGGTATTGGTTTCGCTAAAGCCACGGATCGACAGAGCGTCAATCACGTTAGATGCTCCACGGTTACCAACCATGACTCCGGTGGTATAGCCCAGCGCCTCTTTCACTGACGCAGGCTGATGAATATCCATCTCCTGGCGCGTGACCACAGAAACCGACTGCGGATTTTTCTCAATCGGCGTATCCGTTTTAGTGCCGGTTGCGCTGCGTTTAGCCGCAACGGTCGCTGACGGCCCCCAGGCGCTTTCCGCAGACTCGCTGCTGGCGCTGGCATTGACGGACATCGTTTGCTCAGCGGCAACGGCAGATCCGCTGGCCAAAGAGAGAGCAATCAGAAGCGATAGCTTGCCTCTGACTGGGTTAACTGATGAAACACGGGGAGATATTGTGCGCGTACTGGCCATGATCTTTCTCTGGTAAAAGAATTGTTGAATGGGAAACGAAACGATAATTATTCTTATAACGCCGGGATAATATGCGAAACAAAGCGCGATCTGCAAGGAAAAAGCCTTAGCAGGTATAGCCTGCTGCTGGCAGATTGTTGCTGATCGGATCAAACACGATCCTGCCCTGTTTTCCGGGTCATTGCAGGCAATGGCAAAAACGCAGCGGCGCGTTACCGTCGGCTACCGCCCGAAAGGCGGCGAACGCGACACGCCACAGGTCAGTATTGCGGGCAAGTGGCTGGCGGAAGCGGGATTTTCCGTGGGAACCGGCGTGAGCCTGGCGGTGCTGGACGGCTGTCTGCGGATGATCCCCGACAGCCGCGAAGAGATGCGGCTGCGGGCAATGGAGCAGCAGCTGAAGGTGCAGCAGCAGGAGCTGGAGCAGGCTAAACGGCGGATGATCGCCATGCTGGCGTGAAGGGCGGCTGAAGGTAAAGGGCCGGAAGGATCTTTGGGATCGTTTCCGGCTATAATTTAGATATAGGACATTAATCTTTTATAAACATATTCAATGAAGTCATTTGCATACTTTTCTTCTTTATTTCCAAAGAGAACATACACAGATGCAATATCGCTAGTTTTAAAATAAAACTCCTCACCAAAATCAGTATTAGATAAGACTATTTTACCAAGAGCCAAGTTTTTATTTGCAATAGTGTTTTGATAGACTATATCCCCGCCTACCGCTTCATCAAATGGCATGCAGTAAATACTATATATTTCTTCCCCGCATATTTCACCACCCCCGAACTCACCTAAAAACCATTTATAACCTTCTGGCAAGGTAACACCCAGCGCTTGCTCACACTTATCGATCCACTGAGATTCCGGCGCATCTTCTGAACTTCCTAAGTTAACAATATCTTCATGTTTCTTAAGAACATTCAGTAAGTCGTTTCTGTTCATAGATATCCACCCGCTCTATGCATCCAATATTGTGTTCGCCAAGTATTAAACTCGGCCCTGTTAATACCTGATGGTATTGTATTAGGATTTATATGAATCACACCATGATTAACTTTATGGAAGGTTTGACTCATCTCGGCAATAGGGCCTTTTTGAGATTGCAACATATGATGTAAGTTCACGGCATTCCCATCATATCCAACCGGTGCCCGCCCTGTAGCCATTCTGTCAATATTTGTACCTTTAAATACTTTACCTTTATCACGCCAGGTAGTCATTTTATAAGGATCAAACAAATCATCACGCTGATAAACTTTATTACCTTTAAATTGAACCGGTTCATTCGGCCAATGTTCTCTACCCGTTGAGCACTTACTCAAACCAAGAGGATCGATCCACCCATACGGATTCGGCGCATACTGGTATAAGTTCATCCCCCCCGACAGCCCCACCGGATCCTGGGTCGTAAACCTTCCCACTTCAGGCTCGTAGTAACGGAACAGATTATAGTGCAGTCCGCTCTCGTTGTCCTGGTACTGCCCGGCGTAGCGCAGCGGCTGGTCGTAGACTGTCCCCGTGCGTTGTGCCGCTCCGGCGGTGGTCTGGCCCAGCAGCTTGCCAAAGGTATCGTACTGTCCCGACCAACGCAGATTACCCTCTGCATCGGTGACCTCCAGCGGCGCGCTGTTAAGGTCGCTGTTCAGCCAGTAAATATCCGCCTGCGGCCCCTCTCCGGCCTGTTCGATAGCCGCCAGCGGCGTCCACGGGCTTTCCGGGTCGTAACTCCATGTGCGGCGCGTGCCGTTGGCGCGCTGCTCTTGCAGCAGCCGGTAGCCCTGCCACAGAAAACGCGTGGTCTGCGGCGCTTTATCTGCGTAGGTCACCTCTTTACGGCTACGCCTGCCCAGCGCGTCATAGTGATACTGTGCACTGAACTCGCCCTGCGGACCCCAGCCTCGGGCGCGTATCAGGCGGTTATCGGCGTCATAGGTGTAATGCTGCTCGTTGACCCCGTGACGGCGGCTGACCAGATTGCCCCAGGCATCGTAACGGTAGAACAGCCGCTGCCAGTGCGCCAGGCGGTTGTCGCTTAGCGGCTGCGGCGGCAGGTACTGTTCCGGGTCGTCGTGTGGGCTTTTCTCGCCCAGCAGGTTATCGGCGGCATCATACAACAGTCGGCTGCCCGTCTTGCCGGACTTCAGCTCGCGGTGCTGCAACAGGCGACCTTCGGCATCGTAGCCGTAGTGTACTTCACCACGCAGCGCATCGCTGACGCCCGCCAGCTCACCACGCCCGGTATAGCGGAACGCACGCCACAGAATGCCCTCTTCCGGCCGGGTTATCTTGCCGTCACTGAAGGCGCTGCTCTGCCAGCTGCGTCTGCCCAGCGCATCGTAGCGGCGCTGTTGGTGCAGCGCGCCCTGGCTGCGCCCGGTTTCGCGGTGCAGGCGGTCACGGGTAAATTCACTGACCAGCTGCTGGTTAAACTTCAGCGCACTGGCGTGGCCGGAGCCGTAGTGCAGCCATTGCAGGCTGTCGCCCTGCGGCAGCGTCAATGCCTGTAGGTTAGCCAGCGCGTCCCATTGGTAGTGCAGCTCACCATTCACGCCGCGCTCGTACAGCAGGTTGCCTGCCCTATCGTACTTCAGCTCAATGCAGTCCGCTTCAATCCCCAGCTCTGCCCCAGCGGCGGTGGGCGTACGCGTAAGCCGGGTCAGTCTGCCTGCTGCGTCATAGTGATGCTGCCATTCGGCGCTGTCGTTGCCGCGCCATTCCAGCCGCCCCGCCCCGTCAAAGCGGAAGCGGTGCAGGCGATGAGGCGGCGGCGTGAGGCTGTTCTGCGGGCCGGTTTCCCGATGTTCGGCAAGCTGGCCGTCCGTGCCGTAGCGGTACAGGTGGTCGGTGTTGTCCGGGCGGCGTTCGGCGGTCATGCGCCCGGCGGCATCGTAGCTGAACTGATACTCGCCGCCGTTGCCGTTCTCCAGACGCGTCAGCCAGCCGCGCGGGGTGTAGTGATAGTTTCGTGTGCGGTCGATGCGGTCGGTGACGCTGAGCGGCTGACCCAGCAGGTTGTAGCGCCAGCGCGTCTCGCTGCCAAGCGGGTCCTGATGGCGCGCCAGCTGCCCGCGTTCGTTCCAGGCGAAGTGCTCCTCGCTGCCGTCCGCGTGGCGCAGGGTGTGCAAACGCCCGGCAGCATCCCACAGATATTGGGTCAGATGGCCTTCCGCATCGGTACGGTCGGTGAGCTGTCCGTAAACGTCATAGGCATATGCGGTGACGCTGCCGGAACAGTCGGTATAGCGCGTCAGCAGCCCCTGACCGTTCCACTCAAGCCGAGCCACGCCGCCGAGGGCGTCGGTGATACGGGTCGGCAGGCTCTCTTCTTCATCCGGATAGTGATAAAGCGTGGTGTTTTCAGCCGCATCGGTCTGTTTAATCAGGCGTCCGTGGCTGTCCCGCTGCTGGGACTCGCGGCTGCCGTCCGGGTGGGTGACAGAGACCAGACGGTCGCTGTTACGTTCGTACTGGTAAAAGGTTTTGCGCCCGGACGGGTCAGTTTCACTCAGCAGTCGCCCATAGCGATCCCACTCGCTCTGGCGCTGGCCGCCGCCCGGCAACAGCACGCTGCACAGCTCGCCGCGTGCGTAGACAAACGCCAGCCGACGACCGTCATAATCGGTGAACTGCGCCACGCTGTCGTCATCGTCCAGCTGCCAGCTGGCCTGCATACCGTCGTCGCGCACCGCCCGGCGCGTGCCGCCGTTAAAATCGTAGTGCAGCGCCAGCTCTTCCCCGGCGCTGTGCCGCCAACCGGTGACGCGCGGCAGGCCGTCAATCTCCCGCCACAGATATTCGTTCAGCAGCCCGTTGGCATCCTGGTGGCTGGCCATCAGCCCGTCATGCCAGGTGAAACGGCGCGTGACCTCGCCAGCGCGGTTGCTCACGGTGACAAGCTGCCCTTCGTCGTCATAGCCGTAGCTGACCAGCACACGCTCACCGTCCGGGGTATGCAGCAGCACCGCACTCAGGCGGCAATGCCCGGCGGCGGTGGTCAGGTAGCGGCAGCTCAGGCGCTGGCCTGCGCTGTCCACCAGTTCGCTCAGCTGTCCCTGCTCATCGTAAAACAGCGAGGTCGCGTTGCCGCTGGCGTCCGTCAACATGTTTAGCCGGGCGGGATGCTCCCCTTCCAGCGGCGGATAGTGCCAGACCTGTTCACTGACGTCGAACAACTGCCAGCTGCCGTCGGGGTTGTGCATCAGCCAGCACTTCTCCGCCTCGCAGTAGGTTTTGCGGCCGCGCGGCACCATCGGGAACGGGACAAAATCGCCGGACGGCGCGCGCCACACCAGGCCGTCGCCGTAGGGTTGCAGGCTGCTTTCCCAGAACAGGCTCCAGCCGCGCCCCAGCACGCTCTCCGCCGGGTTGCCGCTGCGCCAGTAGCGCTGCCATTCGACCGGCAGGCGCGACGGCAGCACGAAGTCCAGCTCGTCGTCGCCGGAGAGAAACTTCTGCCCGCTGATGATATCCACCGGGCGGGCGATAATGCCCGCAGCGGCGCTGGCGGTCATCAGCGTGCCGAAGCGGCAGGCCACCTGTCCCAACTTGTTGATGCCGGGCAGTTTGCTCAGCAGTTTACCCACCTTGCCCACCTTGCTGAGCGCGCCACCCGCGCCGCCGATCAGCCCGGTAAACAGCAGCGTCAGGTCAGATGCCTTGTATACCCACTCCGGCACCTCGGGTTTTATCGCCAGCGTGGTGACGGTGCCGCCGCCGATGCGCACATTGGACGAGCCTGCCATCACCGTGGCATCACAGTTAGTTTTGTCGCCGACGCGCGCGGCGGGCTGGCCGTTAATAAACACCTTGTCGGAGCCCTGCGCCATCTGCATCGACGGCCCGTCCTTATCGCAGCCCACCTGGCTTACCGTGGCGATGGCCGCCGGTTTACCGTTGATAAACACGTTCGGCGAACCGGTCAGTATCTGACCTGAAGCGGACATGCTGCCCGCCCCGGCCCCGGCAATGCCGTCTCGCGCCGCCGTGGCCGCCTCGCCGGTGAGATAACCCACCGCAAGGCTGGCCCCAATCAGCAATACGCCGACGCCGAGACAGGACGAGGCCAATCCGGCGACAAACAGCGCTCCGGCAGCCACGGATCCGGCGGCGGCAATCAGCCCGCCGACTATCGTACCGCCAATCATTCCGGCCAGCGCCTGGGAATGACCGATGGCGTCACCAACGCGTGCGGCTTCACTCATAATAAATTCCTTTTATCCCTGACTGTTATCCATGGGTGCGCGGTAGCTTGCCAGCACCTGTTGCAGCAGAGCATCATCCTGCGGCGACAGCTTGCGCGGCTGCGCCAGGGTAAATACCAGCACGCGCCCTTCCGCCAGCGCAAACACCGCCTGGCGCTGCCAGATACGTTGGCCGTCACGCAGATAGCTGGCAAACACGCTTTCGCCGGGCAGCTGTTCCTCGCCCAGTGCCGCCGGTTCGCGGCCTTTCAGCACCCAGCCTTTCAGGCTGCGGGACAGGGTATCAAGCTGACGGGTGATGTAGTCCGCTGCAGCTTCATCGGGCTGTAGCGTATCGCGCGAGATATTCAGAGAGGGGGAGGCATCGTCACCGGCCAGCAGCACGTTAACGGTGCGATCGCTGTAACCTTCCGGCAGGGTCACGCTGCCTTCCGTAAAGGTACAACGGGAATAATCGGGCATTACCTGAGTCCTTTTGATAAATGGGGCTTAAGCATCGCATAAGGAAAAGGGAAATTAAATCCTTTAATCGGTTATGTGAACCGCAGCCGATAAGGAGAATAATCCCAGATAAAACAGGTGAAAAGCCGGTTCCCCGGCTTTTCACTCTGCGCGACTTCTGCCATTACTGACCGAACATATCCTTTATCCAGCCAGATACGCCGTTAGCGTCTTTCTGCTGGTCCTGCTGCTGTAACATATGTTGTTGCTGCTGAACCTGCTGCTGTTGTTGCTGACAGAGCGCACTGGCGTCCGTGGTCCACACCGGCAGACGACGCCAGCTGCTGCTGGCGCTGTCGCAGACGAAATTACCGGCAGAGTCGACGTTCATCGGCGCGATATCTTCCGGTGGATTCAGCATCAACGGCAGCGGAGCCTGGTTTTCCAGGTAGCGACGATAAAGCTGCATCGCACCGGTACCGCCGTACAGTTTGGTTGGCTGGTTGTTGTCGCGACCGATCCAGGTGATCGCCACTTCTTTGCCGTCAATACCGGCAAACCAGCTGTCCACCAGGTTGTTGGTCGTACCGGTTTTCCCCGCCAGCGTTGCTTTAGGGTATTTCGCCCCCAGCGCACGCGCCGTACCGTGGTCAACCACCTGCTGCATGCTGTACAGCGTCAGGTACGCCGCCTGGGCTGGCACCGCGCGTTCCGCCTGCGGGAAGCTTTGATACAGCACGCTGCCATCTTCGGCAATCACCGAGCGTAGCGCCGACAGCGGCGCACGGCTGCCGCCGCTGGCAATGGTCTGGAAGGCCTGAGCCACTTCAACCGGAGTCAGGTTCAGCGCCCCCAGCAGCATCGCCGGAACCGGCTGTAGCTGATCTTTCGGCGCGCCAAGCCGGGTCCAGGTATCCACCACCTGCGGCAACCCCAGCGTCATACCAAGATTGACCGTCGGCACGTTCATTGAGTTGGTCAGCGCATCCACCAGCATCACCTGGCCGCTGAAGCGGCGATCGTCGTTCTGCGGTCGCCACACCTGGCCATTCGGCTGTTTCAGCGCCAGCGGATTATCGGCGATCCAGCTGTTCAGGCGATAAACATCCGGCTGGCTCAACGCGGTGAGATAGGTGGCCGGTTTCGCCAGTGAACCGATTGAACGGCGCGCCTGTAGCGCACGGTTATAACCGGCAAACTGCGGATCGGCACCGCCTACCATCGCGCGCACTTCACCGCTGAAACGATCGACCACCACCATCGCGGTTTCCAGATCGTTCAGGCCACGCTGTTTACGCAGCGCCGGGATACCCTCTTCCACTGACTTCTCGGCCGCATCCTGCGATACCGGATCGAGGGTGGTGAAGATTTTCACCCCGGAGAGATCCTTCACTTTATCGCCGAGGCTGGCCTGTAGCTCATTACGCACCATCTGCATAAAGGCGGGCTGCGGGGTGATCACACCGCCTTTCGGCTGCACGCCCAGCGGGCGGGCGCTCAGCATCGTGTACAGCTCCTCGTCGATCACCTTCTGCTGTTGCAGCAGGCGCAGCACCAGGTTACGGCGTTCCAGCGCCAGCTTCGGGTTGCGCCACGGGTTGTAAAGCGATGCCCCTTTCACCATACCGACCAGCAGCGCCTGCTGGTCAAGGCTCAGCTCATCCACCGGACGACCAAAGTAGTAGAGGCTGGCCAGCGGGAAGCCACGGATCTGATCGCTGCCCGCCTGGCCGAGATAGACCTCGTTCAGATAAAGCTCAAGGATACGATCTTTGTTGTAGCGCGCATCCATGATCAGCGCCATATAGGCTTCGTTGGCTTTACGCCACAGCGAACGCTCGTTGGTCAGGAACAGGTTTTTCACCAGCTGCTGGGTCAGGGTACTCCCCCCCTGTACGGCACGTCCGGCGGTGATGTTGGCGAGGAAGGCGCGGCCAATGGAATAGAAACTGATTCCGTCATGCTGATAGAAGTGACGGTCTTCGGTTGCCACCAGCGTATCTACCAGCAGATCCGGGAAACCGGCACGCGGCACAAACAGACGCTGTTCGCCATTTGGCGACTGCAACATGGTAATCAGACGCGGATCGAGGCGGAAAAAGCCAAAATCACGTCCGCTTTCCAGGTTTTTTATCTCGCTCAGGCGGTCGTTACTGAAACTGAGGCGCGCGTGTATTTGCCCTTCTTTGCTGTCGGGGAAATCAAACGGGCGGCGGATCATCTCAATGCTGTTAGCCTGCACGGTAAATTCACCGGGGCGCGTCATGCGCGTTACCTGGCGATACTGTGTTCCTTCCAGCAGTGCGATCATCTCTTTCTTGTTATACGACATGCCCGGCTCAAGACTGACCATGCGCCCGTATACCGTGGCCGGAAGCTGCCAGACCTTGCCATCAATACGGCTGCGGATCTGGCTGTCCAGCCAGAAGCCATAGGCCGCCATCACCACAACGAAAATCAGGAAAAGCTTAATAAACAGGCCTAACCAGCTTCTTTTTTTACGCGCCGGGCGTGCTTTTGCTTTACGTGGCACCGGGGTTATCTCCTCGTCATCCAGGTCATCATCCTGATCGTCATAATCATCATACTGCGGTTCCCTGCGGCGACCTCGCCCCGCTTTGTTACGCGGTGGCTGGGGCGGCTTTCCTTTGCGTCCGATAGGTTCGCGATCGTCAGACATCTGTTTCAGTTCTCCAGGGGCAGGCGTCGGCCGGGCCGACTACTCTCTTCTCACAACGGCCTTTGCGGAACCAGAACCTTCTGAATCGTCCGGTCGCTGCGTGAAATCCGTCAGTCGGGCATATAAATTACGGCGTGGAAAATTTTTTCACCCGCCGTGTGGGTAAGGTATTGGCCGGGTCGTCAGGCCACAGATGCTTAGGATAGCGCCCTTTCATCTCTTTCTGTACTTCGCGCCAGGCACCGGCCCAGAATCCGGCCAGATCGCGGGTGATTTGCAGCGGGCGCTGCGCCGGAGATAACAGCTCCAGCACCAGCGCCACGCGCCCCTGTGCGATGCACGGATTTTGCGCCTCGCCGTACATCTCCTGCAAACGCACCGCCAGCGCCGGAGGCTTATCATGATAATAGCGGATCGGCAGACGACTTCCGGTCGGCACAGTGTAATGAGTTGGCAGCGCACTATCCAGCTGCTGACGCTGGGTCCATGTCAGTAATGGTAATAGAGCGCTGGTCATATCGACCTGGCGCAGCCCTTTTGCATCACGTACGCCCCCCATCGCTGGCAGTAGCCACTGTTCCAGCGAAGCCAGCAGCGCACTCTCGTCGGCAGCAGGCCAGCCGCCTTCCGGCAGCCACTGTGCGGCGCACAGCAGTCGTAGCCGCAGCTGTTCGGCCTGCGGTGTCCAGTTAAGCACCGATAGTCCCTTCTGTCTCACCCAGCGCAGCATCGCCGCATGCAGCTCGTCTTCGTCAGGTTTTGCCAGCGGCTGTGATTTCAGAACCAGCTGACCAATCTGCTCACGTCGCCAGGCGCGTAGAGTGCCCTTTTCCTCATCCCATTCTACCTCGGTTTGTTGCTGTACCAGCGCAGGGCACAGGCGGATAAGCAGGTCGATATCCAGCGGCAGCGCTTGCAGAATGCGTGCATCCGGCTGGGCATTGCCCTGTAACAGGGCGGGTGCAATCAGCCATTTATAGCGTGTCAGGCCATCTTCGCGCTCCAGCGCGGCTCCGCTGCCGTTAGCCAACTGATAGCGCCCTTCTGTACCGCGCCGCCGGGCGATGCGATCAGGAAATGCAGCGGCCAACAGCACGGCCAGCCTTCCTTCATCCATTCTGCCGCCGCTGATATTCAGGCGCTGCTGGAGCTGGCGCGCACGGCGCTGCCACTGCGGCAATCGGCGCTGGAAATCGTCACGCAGATCGACCGATCCCCGCACAGGCTCCTCCAGCATTGCCACCAGCTGCGCCGCCGTGGCGACCGCATCCGCATTATCTCCGGCGGCAATCAGCAGGGCGGCATAACGCGGTTCACTGCCAAGCTCCGCCATTTTGCGACCGCTGGCCGTCAGCCTGCCGTCGCTGTCGGTTGCCCCTAACTGCAACAGCAGCTGTTGGGCGGCGGCAATGGCGGCTGGCGGCGGTGCATCCAGCCAGTTTAGCTGACTGACGTCGTGGCAGCCCCACTGCAACAGATCAAGCCACAGCGCAGAGAGATCGCTGTTAAGCATTTCAGGCTCGCCGTGCGCCGCCGCGCGTTCTGCCTGCTCTTGCGCCAGCAGATGCAGACAAATACCCGGCTCCAGTCGCCCGGCACGCCCGGCGCGCTGGGTCATTGAGGCCTGGCTGACGCGCTGGGTTTGCAGGCGGGTGAGTCCGCTGCGCACGTCGAACAGCGCGCCACGCTCGAGGGTGCTGTCCACCACCAGACGGATGCCTTCAATGGTCAGGCTGGTTTCAGCTATGTTGGTCGCCAGCACTACTTTACGCCGCCCGGCTGGAGAAGGCAGGATCGCCCGGCGTTGTTCCGCCAGCGATAGCGCACCGTACAGTGGGCAGAGATCGACATCGCTGGCGATAAGCCCAGCCAGCTGGGTCTGCACGCGCTGAATTTCCGCCACGCCGGGCAGAAACAGCAGTAGCGATCCCGGCTCTTCGCGCAGCAGCTGGCTGGTCTGACGGGCCACCGCCTCCTCAAATCGTAGGCTGCCGTTTAATGGCTGATAGCGCCGTTCCACCGGCCAGCTGCGTCCGGCCGAGGCGATCAGCGGGGCATTGGGCAGCCATGCGCTTAAACGCGAATTATCCAGCGTTGCCGACATAATCAGCACGCGCAGATCGTCACGCAGCGCGGTCTGCACGTCGAGCAGCAGGCTCAGTGCCAGGTCACCCTGTAGGCTGCGCTCGTGGAATTCGTCGAGGATAACCAGCGACACGTCTTCCAGCATCGGGTCCTGTTGCAGCATGCGCGTCAGTATCCCTTCCGTCACCACCTCCAGCCGGGTATTGGCTCCGCTACGGCTTTCGCCACGCATACGGTAGCCAACGGTTGCGCCCGGTTCTTCACCCAACTGTTCCGCCAGCCGCTGGGCGACATTGCGCGCCGCCAGCCTGCGTGGCTCCAGCAGCAGAATACGCCCGTTAAACCCGGCCAGTTGCAGGATCTGTAATGGCAGCCAGGTGGATTTACCCGCCCCGGTCGGGGCCGCCAGCAGGACCTGGGGTGAAGATTGCAGCGCGGTTAACAGTTCGGGTAATACGGCGCTGACCGGTAATGAACTCACGTTTTGACTCCATAACAACATGGCCTAAATCTGCTGCGCATTGTAGCATTGGCGCGTTTGATTTACCGGAGGAGCGGATGGGCGAAGCAAAACGGCTATTTTTTGGCCTTGAACTGCCGGATAGCTGTAAACAGAGCATTATCCAGTGGCGAGCCCAGACCTTTCCGGCGGAAGCAGGTCGCCCGGTAGCCGCCGATGCCCTGCACCTGACGCTGGCATTCCTCGGCGAGGTCAGTGATGAAAAAGCACGGGCGCTGATGCAGCTGGCCGGGCGCATTCAGCAGCCCTCGTTTTCCCTGACGCTGGATGATGCCGGACACTGGCCGCGTTCCGGCGTGGTATGGCTGGGGCCGCGCCAGGCGCCGCGCGGACTGCTTCAGCTGGCGCAGTTATTACGCTCGCAGGCGGCGCGCAGTGGCTGCGCCCAACCTGCACAATCGTTTCATCCCCATGTCACTATATTGCGCCAGGCTACGCAGTCGGTCGTGCTACCGTCGCACAGCTTTCACGGCTCGCTGCCCGTAGAGCGTTTTGTGCTGTTTCAGTCGCAGTTTACCGGTGGGCGTACCCGCTATAAGGCAATCGCCGCATGGCCACTGTTATAAGGAATGGCGATGAATTTTAGCCCCGTTTTACGCCCCGCGCGGCTGGTGAAACGTTACAAACGCTTTCTGGCGGACGTGGTAACCCCCGAAGGAGACGCGCTGACCATTCACTGCGCCAACACCGGCGCGATGACCGGATGCGCCACGCCGGGCGATACCGTCTGGTACTCCACATCAGACAGCCTGACGCGCAAATATCCGCACAGCTGGGAGCTGACAGAGACGCAGCAGGGCCATTGGATTTGCGTCAATACCTTACGCGCCAATGGGTTAGTGCGTGAGGCGCTGAACGTCGGGCAGATTGCCGAGCTGGCCGGTTACTCAACGCTGCTGCCGGAAGTGAAGTACGGTCACGAAAAAAGCCGTATTGACTTCCTCTTACAGGCAGACAGTCGCCGCAACTGCTATATTGAAGTCAAATCGGTAACATTGTTACAACAGGGCAAAGGATATTTCCCGGATGCGGTGACCACACGCGGGCAGAAGCATCTGCGCGAACTGATTCACATCGCTGAATCTGGCCAGCGTGCGGTGCTGTTTTTCGCCGTGCTGCATTCGGGTATTGATGACGTTTCACCCGCAAGGCATATCGATGTGCGTTATGCCGAATTGCTGGAACAGGCGCGTGAAAAGGGTGTCGAAGTTCTATGTTATAAGGCGCAGTTATCCCCGCAGGGGATTATGCTGCAGGGTGCCCTGAAAGGGGAGTTGTAAAATATCGCGCAATTTGCTTTTATACGGCGCTTATCTCTCTGCCGTTTACCCATTGCTCACTATAAAACGGTGTAGCAGCGGTTTGCAGGCGGACCGCAGGTTGCCAAATACGCTTTTCTTTGCATGGCTGTCAAGGCATGTTGAGGAAAAATTGCTAACATTGACCGCTTCTGTTATTTATAGCGACCTGTTTTTTCCCCTTGTGGGATCGATACCCGGGTATTTGGCGTGCAGGAAAGGGCTTACGCCCCTGCCCCCTGAATATTGAAGGGTGTGTAGTGCGTGTTATCCAGGAGACACAACATGCAAGAAGGGCAAAGCCGTAAAACTTCGTCACTGAGTATTCTCGCCATCGCTGGGGTGGAGCCGTATCAAGAGAAGCCTGGCGAAGAGTATATGAATGAGGCCCAGCTGGGGCACTTCAGGAAAATTCTTGAAGCGTGGCGTAATCAGCTTCGGGATGAAGTCGATCGTACGGTCACACATATGCAGGACGAAGCTGCTAACTTCCCGGATCCGGTAGACCGTGCCGCTCAGGAAGAAGAGTTCAGTCTTGAACTGCGTAACCGCGACCGCGAACGCAAGTTGATCAAAAAGATCGAGAAAACCCTGAAAAAGGTTGAAGACGACGATTTTGGCTACTGCGAATCCTGTGGCGTTGAAATCGGTATCCGTCGTCTTGAAGCGCGTCCTACCGCCGATCTGTGCATCGACTGTAAAACGCTGGCGGAAATCCGCGAAAAGCAGATGGCTGGCTAACGGCCTATAGATTGTGCAGTGAAGCAGGAAACCCCTCCCGTTTGCGCTTCACTGCCCATCTTTCCTCAATATGTCATCATCCTATATCGGGCGTTTTGCCCCATCCCCCTCCGGCGACCTGCATTTTGGTTCACTGATTGCGGCTTTAGGCAGTTATCTTCAGGCGCGCGCGCAGGACGGCATCTGGCGGGTTCGCATCGAAGATATCGACCCACCGCGTGAAGTGCCCGGTGCGGCAACGCGTATTTTGCAACAGCTGGAAAACTACGGCCTTGAGTGGGACGGCGAAGTGCTGTGGCAGTCGCAGCGCTATGAGGCTTATCGCGCCGCCCTTGACCAACTTCAGCAACTGGGGATGAGCTATTACTGCACCTGCTCACGTAGCCGTATTCAGCAGTGCGGCGGGCTGTATGACGGCCACTGCCGGGAACGGCACCGTGGCCCTGATCAGGCCGCCATGCGCCTGAAAGTAGACAACCCAGTACTGGCTTTTCACGACCAGCTGCGCGGCTGCATCCAGGCTGACCCGAAACTGGCGCGGGAAGACTTTATTATTCACCGCCGCGATGGCCTGTTTGCTTACAATCTGGCGGTAGTGGTGGACGATCATTTTCAGGGCATCACTGAAGTCGTTCGTGGTGCGGATTTGATTGAGCCAACGGTGCGGCAAATCGCCCTTTATCAGCAGTTTGGCTGGCTCACGCCGCGCCATTTACATCTGCCGCTGGCAATCAATCACGACGGGAATAAACTGTCGAAGCAAAATCATGCGCCGTCGTTGCCGACGGGCGATGTACGCCCTGTGCTAGTACAGGCACTGCATTTTCTCGGCCAGGCTATAACGGATGAGTGGCGGGACATGACCCCCGCCACGCTGTTACAGCAGGCAATTATCGGTTGGCAGCAGGCTAAAATCCCCAGAAACAACGCCATGCTGACGGATACGACGACTTCGGCATTCTCAAACGGCTCACTCTGAGCTATGATTAGCCGCTGTTTTTATCGACCAGATTTTTTTGTCACTATCGAGGTGTCCCATTTTTACCCGAGTTGCTAATTTTTGCCGAAAAGTCCTCAGTCGCGAAGAAGTCGCACCAACCGAGGTCGCGGAAGTGCGTCAGGTGGCGATCGTCCCGCGTGACAGTCATAACATCTCGCGCAAGGACATCAGTGAAAATGCCCTCAAGGTGCTCTATCGCCTGAATAAAGCGGGATATGAAGCTTACCTGGTTGGCGGCGGCGTGCGCGATTTGCTGCTGGGTAAAAAGCCGAAAGACTTCGATGTGACCACCAACGCCACGCCGGATCAGATGCGTAAGTTATTCCGCAACTGCCGCCTGGTGGGTCGGCGCTTCCGCCTCGCCCATGTGATGTTCGGCCCGGAAATTATCGAGGTCGCCACCTTCCGTGGTCACCACGAAGCTGAACAGCAGGTTTCTGAAGATCGTAACACCTCACAGCGCGACCAGAATGGCATGCTACTGCGGGATAACATTTTCGGTACGATTGAAGATGACGCCCAGCGCCGCGATCTGACGATTAACAGCCTCTATTACAGCGTTGCCGATTTCACGGTTCGTGATTATGTGGGTGGCCTGAGCGATCTGCAACAGGGCATCATCCGCATGATTGGTGACCCGGAAACCCGCTACCGTGAAGATCCGGTACGCATGCTGCGCGTAGTGCGCTTTGCCGCCAAGCTGGATATGAGCATCGCCGCCGAGACCGGGGAACCGATCCCGCGCCTGGCGACCCTGTTGCACGATATTCCCCCGGCGCGTCTGTTCGAAGAGACGCTGAAGTTGCTACAGGCCGGTTATGGTCACAGCACTTACCTCAAGCTGCTTGAATATCAGCTGTTCCAGCCGTTGTTCCCGACGATTACCCGCTACGTTACCGAACAGGGTGACAGTAACATGGAGCGGATGATCCTGCTGGTGCTGAAAAATACCGATACGCGCATCCATAGTCAGATGCGCGTGAATCCGGCCTTCCTGTTTGCCGCAATGTTCTGGTATCCCCAGCTGGAAATGGCACAGAAAATTGCTCAGGAGAGCGGCCTCGTCTATTACGATGCTTTCGCGCTGGCGATGAATGAAGTGCTGGATGAAGCCTGTCGCTCTCTGGCGATCCCTAAACGCATTACCACACTGGTGCGCGATATCTGGCAGCTCCAGCTGCGCCTGTCACGTCGCCACGGTAAACGCGCGTGGAAGCTGATGGAGCATCCTAAGTTCCGCGCCGCCTACGATCTGCTGGCGCTGCGTGCCGAAGTGGAAAATAACCACGAGCTACAGCGTCTGACGACCTGGTGGAGCGAGTTCCAGGTCTCCGCACCGCCGCAGCAGAAGACGATGATGAACACCCTCGGCGACGATCCGGCTCCGCGCCGCCGCACCCGCCGTCCGCGCAAACGCGTACCCGGCAACGCACGTCGCGACAGCAGTAACAGCAATCGCCAGCAATGACCCGCGTTTATCTGGCGTTGGGCAGTAATCTGGCCGACCCGCTGCATCAGGTGCAATCCGCGCTTGATGCGTTGGCGGCGATGCCGGATTGCCGGCTGGTTGCCATCTCTTCGCTGTACCGCACGCCACCTTACGGCCCTGCGGATCAACCCGATTTTCTCAACGCGGCTGTCGCCATCGATACCGGTCTTGACGCTGAAACGCTGCTCGATCATACCCAACGTATTGAGCTGGAGCAGGGGCGCATACGCAAGGCGCACCGCTGGGGGCCACGCACGCTCGACCTTGATATTATGCTGTTCGGTGAGCAGACGCTAAATACGCCTCGCCTGACGGTGCCGCATTACGATATGCATAACCGGGCCTTTATGTTGAAGCCACTGCTGGAGATAGCGCCCGCGCTCTGCCTGCCGGACGGCAGGCGGCTGGCTGATATATTGGCTACCCTCGACAGCAGTGCCATTCGTCCCTGGTGAACCATTATACAGCGGCTATGCACCCCTATTTCATTGCTTTAAACTACGCCAAACAGAAGATTCCTGATGAGGATACGATGAAACCGACTACCGTCTCGACGTTACGCCAGTGGAAACAGCAGGGAGAGAAATTCGCCTCTATCACCGCTTATGATTTTAGTTTTGCCCGCCTGTTTGCCGATGAAGGTATTCAGGTGATGCTGGTAGGCGACTCGCTGGGTATGGTGGTACAGGGCCACGATTCGACGCTGCCGGTGACCGTTGCCGATATTGTTTACCATACCGAAGCGGTGCGCCGTGGGGCACCCGCCGCGCTGCTGCTCGCCGACCTGCCTTTTATGAGTTACAGCACTCCGCAACAGACCTTTGACAGCGCGGCGCAGCTGATGCGTGCTGGCGCAAACATGATCAAACTGGAAGGCGGAAAATGGCTGGCGGAGACGGTTAAACAGCTGACCGAGCGTGCTGTTCCGGTCTGCGGCCATCTCGGTTTGACCCCGCAGTCGGTGAATATTTTCGGCGGTTATAAGGTTCAGGGTCGAGAAGCGGAAGCCGCCGACCGACTGCTGGATGACGCCCTGGCGCTGGAAGCCGCTGGTATGCAGCTGCTGGTGCTGGAGTGCGTACCGACAGCGCTGGCAAAACGCGTGACCGACGCGCTGACCGTGCCGGTGATTGGCATCGGTGCCGGTAATGCCACCGATGGTCAGATCCTGGTGATGCACGATGCCTTTGGGATCACCGGTGGCCATATTCCTAAATTTGCTAAAAACTTCCTCGCCGAAACCGGCGATATTCGCGCCGCAGCGCGTCAATATGCGGAAGAAGTGAAAGCCGGTAGCTACCCGGCAGAAGAACACAGCTTTCAGTAACCGAGGAGTCACAGCGTGCTGATTATTGAAACCCTGCCGATGCTGCGCCGTGAAGTGCGGCGCTGGCGTCAGGATGGCAAACGTGTTGCGCTGGTTCCCACGATGGGAAACCTGCATGACGGGCATATGACGCTGGTCGATGAAGCGCGTGAGCGTGCGGATATCGTTATCGTGTCGATTTTTGTTAATCCGATGCAGTTTGAACGCCCTGACGATCTGGCACGTTATCCGCGCACCCTTCAGCAGGATTGCGAAAAGCTGAATCGCCGTGGCGTCGATCTGGTTTTCTCCCCTGCTCCCGGGGATATTTATCCTCAAGGGCTGGATGAACAGACCTTTGTTGATGTTCCCAGCCTTTCTACGCTGTTAGAAGGTGCCAGCCGCCCCGGTCATTTTCGCGGCGTATCCACCATTGTTAGCAAGCTGTTTAACCTGGTGCAGCCGGATCTCGCCTGCTTTGGTGAAAAAGATTATCAGCAGCTGGCGCTGATCCGCAGAATGGTGGCGGATATGGGCTACGATATTGATATTATCGGCGTGCCCACCGTGCGCGCCAAAGATGGCCTGGCGCTCAGTTCTCGCAACGGCTACCTGACGGCGGAAGAGCGTAAAATCGCCCCTGAACTCAGTAAAGTGATGCAGCAAATCGCTGAACGGCTTATTCAGGGAGAGCGCCATATTGAAGAGACGATTGCTCATGCAGAAAACGCGTTGGCTGAGAAGGGCTTACGGGCCGATGGCCTGGCGATAGTCGATGCCGATACCCTACTGCCGCTGAATGTCGACAGCCAGCGAGCGGTGATTTTAATGGCCGCATGGCTCGGTAAGGCACGTCTGATTGATAATCAGCAGGTCGATCTCACGCAGTAGACAGCAGCGCCGGTTCAGATAATACTGGCGCTAGTTTTTTGAATTGATTGCAGAGTAATGAATGATGAATCGTACTATGTTGCAGGGCAAACTCCACCGGGTGAAAGTGACCCAGGCAGACCTGAATTACGAAGGCTCCTGCGCCATCGACCAGGATTTTCTCGACGCTTCCGGCATTCTGCAATACGAAGCTATCGATATTTATAACGTGAATAACGGCCAGCGTTTCTCTACCTATGCTATCGCCGCCGAACGCGGTTCTAAAATCATCTCAGTGAACGGCGCAGCAGCACGCTGCGCCTGTGAGGGCGACCTGCTGATTATCTGTTCTTACGTGCAGATGTCGGATGAGCAGGCGCGCGCCTGGCAGCCTAAAGTCGCTTATTTCGAAGGTGATAATCAGATGAAACGCGTAGCGAAAGCGGTGCCGGTTCAGGTCGCCTGATCTGATCTGCGCCCTTAACCAGGGCCATATTCAGACAAGGGCCGAACGGTTTTGCCGTCCGGCCCTTGTGATATCATCAGGTACGCAGCCCTCGCCCACGCTGAATTAATCCCCACACTACCGCATAAAACACCAGAATAAACCCCACCAGCACACCGATGGTGAAGCCCAGCGGCACGTCATTGATGCCGAGAAAACCGTAGCGGAAGCCGCTGATCATGTAGACGATCGGATTCAGCTTCGACACCATCTGCCACACCGGCGGCAGCAGCGACAGGGAATAAAACACGCCGCCAAGATAGGTTAACGGTGTCAACACGAAGGTCGGGATCAGGCTGATATCATCAAAGGTTCGGGCAAACACCGCGTTCAGCAGGCCCGCCAGCGAGAACAGTATCGCCGTCAGCAGCAGCGTAACCGCCACCATCAGCCACGAGTGAACGTGAAACGGCACGAAGAACAGCGAGATGGCCGTCACCAGCACGCCAACACAGATCCCCCGGGCCACGCCGCCGCCAACATAGCCAGCAATAATCACATGGGTTGGCACCGGAGCTACCAGCAGCTCCTCAATGTTGCGCTGAAATTTGGCGCTGAAGAATGAGGATGCCACGTTGGCATAGGCATTGGTGATCACCGCCATCATAATCAGCCCCGGCACGATAAACTGCATGTAGCTAAAACCGTGCATTTCACCAATGCGTGAACCGATCAGGTTGCCAAAAATAATAAAGTAGAGCGTCATAGTGATAACCGGCGGTACCAGCGTCTGGATCCAGATACGCGCAAAACGGTTAACTTCCTTGCCCCAGATACTCTTCAGGGCCACCCAGTACAAATGTGTCATGCTTTGTCTCCTTTGCGACCGTTTACCAGGTCAACAAACAGCTCCTCAAGGCGGTTTGCCTTGTTGCGCATACTCAAAACCTGCACGCCCTGATGGCTAAGCTGGCTAAAGACGCTGTTTAAGCCCTGCTCGCGCAGCACTTCGACCTCCAGGGTTGTGGTGTCGGTTAGCCGGTACTGAAAGCCTTCCAGCTTAGGCAGCGGACTTTTTGCTGCCAGATCGAGGATAAAAGTTTCCGATTTCAGTTTAGCCAGCAGCCCCTTCATCGAGGTGTTTTCCACCAGTTCACCATGCTGGATAATGCCGATATTGCGACACAGCATCTCAGCTTCTTCCAGGTAATGCGTGGTGAGAATAATAGTGGTTCCCTGCGCATTCAGTTCTTGCAGGAAGGTCCACATTGAGCGGCGCAGTTCAATATCAACCCCGGCAGTCGGTTCATCCAGGATCAGCAGTTTCGGTTCATGCATCAGGGCGCGGGCAATCATCAGACGGCGCTTCATTCCGCCCGACAGCATACGCGCACGCTCGTGACGTTTGCCCCACAGATCCAACTGCGTCAGGTATTTTTCAGCCCGTTGCAGCGCAACCGCCTTTTCCACGCCGTATAATCCGGCCTGGCTCACCACAATCTGCATGACGGTTTCGAACTGGTTAAAATTGAATTCCTGCGGCACCAGCCCCAGCTGTCGTTTCGCATTAACCACGTCTTTTTGCAGGTCATAACCGAACACCCGCACCTTTCCGGTGGTTTTATTCACCAGCGAGCTGATAATGCCTATAGTGGTCGATTTACCGGCGCCGTTAGGGCCGAGCAGGGCATAGAAATCACCGGCTTCGACGGCAAGGTCAATGCCCTTTAGCGCCTGAACCCCGCCCTGATAGGTTTTGGTTAGCTTTTCAAGTTCCAGTGCATAAGTCATAAGTTAAAAAGTGCCCTGTTTTAGGTATATCCGCAGCGTTTAGAGCAGCAGTGAAATGTGCGGAAGTGGTTTCTCTTCATCACCGATTTGTCGGGATGCAGCTCCCCGCGCCCCTTGTGCAACTCGATTTTCGGTTATTGATTTCTTGTTAGTCGTTTTCAATTATGCTGCGCTGGCCTATATTGTTGCCACGCATTTTGAGCTATTGGTCAACACCCTTATGAAAGATATTAATACCCTTATCAGCAACAATCGCCAGTGGTCCAGACTGCTCAAAGAAGAAGATCCCGGCTTTTTTGAACGCCTTTCTCTGGCGCAAAAGCCTCGATTTCTTTGGATCGGCTGCTCAGACAGCCGCGTACCCGCCGAGCGGCTGACCGGGCTGGAGCCGGGCGAACTGTTCGTTCACCGCAACGTCGCCAACCTGGTTGTCCACACGGATTTAAACTGCCTGTCGGTGGTGCAATACGCGGTTGAAGTGCTGGAAGTGGAACACATTATCATCTGTGGCCACTACGGCTGCGGCGGCGTTCAGGCGGCGTTGGAAAACCCGGAACTGGGGCTGATTGACAACTGGCTGCTGCATATCCGCGATTTATGGTACAAGCATAGCGCGTTATTGGGCGAACTGCCGCCGGAGAAGCGCGTGGACAAGCTCTGTGAGATTAATGTAATCGAACAGGTGTACAACCTGGGTCACTCTACTATCATGCAGTCCGCATGGAAGCGCGGCCAACAGGTTAATCTTCATGGCTGGGTATACGGCATCCAGGATGGCTACCTGCGCGACCTGGAAGTCTCGGCCACCAACCGCGAAACGCTGGAACAGCGATACCGCCACGGCATAGCCAATTTGCTTAACGACCCGGACCTTAACCCGTAATTTGCCTACTGCCGCAAGCATCAGGCTGACCCGAATTCACAAAAGCCGCTTATGTTATAACAGGCCGGAATGTCCGGCCTTAGTCGATCGTGCTGTTGCGCGCCTGACGGGATTATTCGTCCAGCAACACCACTTTGCCCACATACGGCAGATGACGATAGCGCTGGGCGTAATCAATTCCGTAACCCACCACGAATTCATCGGGGATGGCAAAACCCACGTACTCAACCGGCACATCCACCTCACGCCTTGAAGGCTTATCTAGCAGGGTACAGATGGCCATTGATTTTGGCCCACGCAGGCTAAGGATTTCACGTACTTTGCTCAACGTATTACCTGAATCGATAATATCCTCAACGATAAGCACATCCTTACCGCGAATATCTTCGTCCAAATCCTTGAGGATTTTCACATCACGGGAGCTGGTCGTGCTGTTGCCATAGCTGGAAGCGGTCATAAAATCGACTTCGTGGGAAACGTCAATGGCGCGGCAAAGATCGGCCATAAACATAAAGGAGCCGCGTAGCAGGCCCACCAGCACCATATCACTGCCGCTGTCGCGGTAGTGCTCACTGATTTGCAGACCTAATTCGGTAATACGGGAGGCGATCTCAGCTTCGGAGATCATAACTTCAACGGTGTGTTTCATTATTAGCGCTTCGTCGATGGCTTCAGGAAAGCGACAAAGTTTACCACACTTCGTCGTCTTTACGCTCATCGTTGCGCAACAAGACAGAGCCATTGCTCTCAGCAGACATACAGACTGCTATACGTCAAGATAGCCCTATTTCATAGCGCATAATGGTTTAACCTTAGAGCAATTATTCATTTATCACCGCATCTGGCCCTGTGTTAGCTTAGCCACCATAATGATAAAACACGCCTCTCTGGCAGGAGATTTAATGCCTTCCTCACACTCTAAAAAAACGCATATTGGCCAGCGCGAGCTACAGCCTGAAACCCAGATGCTGAATTACGGCTATGACCCGGCGCTATCTGAAGGCGCGGTCAAACCGCCGGTGTTTCTGACCTCAACCTTTATCTTTAACAGTGCTGAAGAAGGGCGTGACTTCTTTGACTATGTGTCCGGGCGACGTGAGCCACCAGCCGGGGAAGGCAACGGGCTGGTTTATTCGCGTTTTAACCATCCCAACAGCGAAATTGTTGAAGACAGACTGGCTATCTATGAACGTACCGAAAGTGCGGCGCTGTTCTCGTCCGGCATGTCAGCTATCGCGACCACACTGCTAACCTTTGTCAGGCCCGGCGATACCATCCTCCATTCGCAGCCGCTGTACGGCGGTAGCGAGACGCTACTCAGTAAAACCTTTGGCAACCTCGGCGTGGCGGCCGTTGGCTTTGCCGATGGGATCGATGAAGCATCGGTGCAGGCGGCGGCAGATAAAGCGATGGCCCAGGGGCGTGTGTCGGCGATCCTGATTGAGTCCCCGGCCAACCCGACCAATAGCCTGGTGGACATTACCTTAATGAAGCGCGTAGCCGATCGTATTGAACAGCAGCAGCAGCACCGTCCGGTCATCGCTTGCGATAATACTCTGCTCGGCCCGGTATTCTCACGGCCGATCGAACATGGCGCGGATATCTCACTTTACTCGCTGACCAAGTATGTGGGTGGACACTCCGATCTTATCGCCGGAGCAGCAATCGGAAACCGGGCGTTGATCCGCCAGGTAAAAGCATTGCGCAGCGCCATCGGCACGCAGCTCGATCCGCACTCCAGTTGGATGATTGGGCGCTCGCTGGAAACCCTTGCGCTGCGCATGGAGCGTGCTAACGACAATGCTGCTGCTGTAGCAGAGTTCCTGCACAGACATCCTCAGGTCGAACAGATCCACTACCTGCCGTTCCTCAGCCCGGACTCAGCGGCAGGAAAAATCTTTAGCGCTCAGTGTAGCGGGGCCGGCTCGACTTTCTCTTTTGATATCCGTGGCGGTCAGGATGCGGCATTCCGCTTTCTCAATAATCTGCAACTGTTCAAGCTGGCGGTCAGCCTGGGGGGTACGGAGTCTCTTGCCAGCCATCCGGCCAGCACCACTCATTCCGGGGTAGCACTGGAAGTCCGTGAACGCATTGGCATTAAATCGACCACCATCCGCTTATCTATTGGTATTGAGAATAAGGATGATCTGATTGAGGATCTGCGGCTGGCGCTGGGCGTGTAACGTTCAACGTCAGCGCGGTCATCGCAAGGTAACATCAGCAGATTGGTGAAAGCCATTGGCTTATCTCGACTCATGATGACATTTCCCTGATGCCCTGTGGGCAGCATACCCACAGGGCTGTGCGCTGGCGCTTGCTTGAAAAGTCAGTATTTAGCGCATACTCCGTAAGCCTGTTTGCAACAAAATTTTTTACATTCAAACCAATAAAAACAGACGTATTTATCACAACCATTTGAATTAAAAAATAGAATTATTATCAGATCCGTTAAATCGTATTATTTTCTCACATTGGATTATTTATCCACCACCATTTTATTGGGAGGCCGACATACTCTTTTCTGAAGGAGAACTGCTTTTCGCATTTAATAAAAGTTTTAGATCCCGGTGAAAGGGCCTACCAAGCAGAAAGAAATGAGAAATGTTTTTGCAACCCACCTTTGAGAGGGCGGATAACTTATGAGCACTCACCGTTTTCTGGCAAATATTTAGCTGTAAACTAATCTCATTTTCTTTTTCCCCTCTAAATAGCTCAAGAATAATATTCATCTCTCTGTTTGTCAGACCTCTTTTTCTTTCAAACTTAGGGTGCCATTTGGCTAAATTCATTTTAAATTTATTAGAAGCCAACTCTGAGAAAAATGATGAACTTAATTTCCTGTCAACCTTGCATAATCCGGGATAAAGCATATCTGTAATAATCTCTTGAAAGACATTCGATGTCAGCATCACCACATCTTCAGGCTTTCTATTTTTTATCATTTTGTCATAAAAAGAAGTCTCATTGCTTGATTTGAAAAAGACCCAGGAGAGCATATCAATGACGAGTATGGCATCCGCACATACGCTTTCTTTCATAAACTGGTCAAAACCTAAGGCTGTCATGGTCAGACTATTTGGATTGGAATACTTCAACCCCAGATAAAAATAGCTATCATCAGTCACTAACACTATTTTTTTGGCCGAGCCTAATCTTTGAGCGTAAATGTCCATAATTCCCTCTTCGATAACAACTTCCATCATTCCATTTAAGCCTCTATCAGAAACCAAAAACAGATCATTTTCAATACCTTAAACCAAAGCCTTTTTGACTTCACAAGTCATTGATCTATTTTGAGCTTATGTTAACGTTACCTCGCTATTTACTGGAAAGGATATCTGTAAATGTTAGGAATCATAATAGTGATCGCCCTGTTATTCACCCTCGCTGTAAGTCTTATTTTACATTTTACTCAGACTAAAAAACGTCAACCATACCTATTAAGAGAGCACCGTAGAAGAAAAAACAAAAAAAGGAGTATATTTGGCAAGCATTGAATTTTCTGGAACAGACAAAACAATAACAACCATAAAATCACCACTAAAAAAATAAAACAATCACAGCGGATAATATAAAAAATCGAATAAGGTTATTATTTTTCGGTTTGAAAAAAACCAAAACCCCGAATTAAGCGCTATCAAATTAAGAACTTTAACCGGGGTTTTTTCTTACTTACATTCATTACAGTTTAACGTGATACTGCAACGAGCCGTATATTGACTGCATTTAATTGTGCGGATTTCGTAGCATCAGAAGCAGTCGCTCAATCTGATATAGAGATGTAAGGGGTAATGATTCTGCTTATCACCCCTGCATTCATATCAAGTGAGGAACCCCATCCTTGTCTGTATCCACCCTCTCTTCACGCTTTTCCCGTGAAGTCACATTCATCCGTTCCTGATGATGGAAGAATAGCGCTCACAGACAGGCTTTTCGGTTACAAATAAAGAGTGGTGCATACTCTTTGAGGGCAGAAAAAAATTAATGTTCTGCCTGGCACATTAAGCTGTAATGCAGAATTTCCCGGAATTGATGAGCAACATGACAAACGGAGATATGTCCCTGATGATATGTAAGGTGCTTTATCAAATCATCAGGGCACGGGGAGGTTCAGATTAGCGGCATATAGGGGTTAAGATTAATAAACCGATTAGGGGCATATTTGTCATAACCGTGATTTCTGCAATACTCTATCATCTGGCTTAATGCACTGACGCCAACTTTGTCGTAAATAGAGTGGAGGTAGTTTTCCACCGTATTGTGAGAAATGTTCAATTTTTTAGCAATTTCTTTCGCGCTTAATGATTGCAGCGCAAAGAAGACCACATCGAACTCCCTGTCGGTGAACAGGTCGGTGGGTTTACCAAATGATAATGATTCAGGACATTTATTATTCTCGAGGTGATACATCGAGTAAATCTCTAACTTTTTAGCCCGCCCCACTACGCCAATCGATTTGCCATCTTTGACCAGCGGTGTGACGTCTGCCAGAAATGGCTGAATCAGCTTTTCCTTGCCGCCATACATAAATGTCATTAGCGTTGGAATCACTTTCTGGCTCTCCATGACATTCCTGTCATTAGCCTGAATGATATCAGCAATCTCTGACCAATAAACCGGACACTCGCTATCAAGTTTTCCTTCGGGATTGAACCCTTTGGGTAATCCGCTGTAGTGAAGTCCGTAGTCATTCATATAAATAAACCTGGACTCATGATCTTTTATGTACCAGAACTCATTACTATGTTCCATATATGAAATCAGAGCATCGAAACTTCTCGATCGGATATCCATATCCTTATTAAGTGAAAACTCCATATAGTTACTCCCCTTATCCATAATTTCCTCTCTGTAACCGTCAGATACGGTGTTTTTTTCATCTTCGGAGGAGGTTACGCCTTGATTTAAGGGATCTCAAGCAGTTCTTTTCTACGCTCTGGCACTCATCACTATCATTAGTTTAACTTATTGAAATATCGATAAACAGAGCGAGAATGGGGTAACAGAAAGCGACAAGCTATTATCATTAATTAGAAATTTTATCAAGGGTGGTTTTTAAGGGTAACACCCCTCTTTTTTTAGTAATAATATCTATATCAGTTTAGAGAAGACAAATTATACATCGTCATACCAGGGACTTAATTTCATAAATAAATTATAAATATCACTCTTCGCTACACTTTATAACCTGTTCTTAATTAAGCGCTATTTCAGCGACGGACCGCAACAATTTCCTATCCTGTTTTCTGCACCATCCGCTACGATCGTTAAGTGCCAAAGCAGTGCAGCAGTCAGTGCGACTACTGTAGATGGCTATGGATTTAAGATTGCCTGTACGACAGTGAACGTCGATTTCGTAACTATTCCACGCTATTTCCCTTTTTAAGCTGCCTGTGCGGCAGTGAACATCAAATGTCCAGCGGCATCTTTTCGCAAATGCCTCTAAGCTGCCTGTGCGGCAGTGAACGTGCAGGCGGTACGCCAGATTGCTGTGCCGTGCTTCTAAGCTGCCTGTGCGGCAGTGAACACGGCCGTTTCACCCGCCGCGTGGATGTCGAGCTTCTAAGCTGCCTGTGCGGCAGTGAACTTAATGGCCGGGCGTGGTGCATTCCACGGAAACTTCTAAGCTGCCTGTGCGGCAGTGAACTCCATCATCGCCCACGGGTTGTTCGTTGAATTCTTCTAAGCTGCCTGTGCGGCAGTGAACAACTTAGCGCTGCAATGTTAGCCCTGATTGCAGCTTCTAAGCTGCCTGTGCGGCAGTGAACCGTTAGTAATACAAACTAACCCGCTATAAAACAAGCTAAAAACCCTGAATCCGCTTTAAAACCCTTTTTTACCACTTACCGCTAACGCCACCTGAAATCAACAGGTTAGCGTTAGCGGAAAAAAAAAAGGGTTAAAACCAGGGCACGGTGGCCGTGGCACTTAGCCCGTAGGAGCTAAAGCTGCCCTCGCAGCGGGCGGACAGCAGCGGGCCATGCTCAATAAACAGCCGCCAGGCGTGACCATTTGAACCACTCTTTATCTGCAAATAGGGTAAATCGCTGCGCTGCTCGTTAACCACGCTGATCCGCTCTGCGGCCTGCGCTTCGTTGAGCCAGCCCTTATTGACCGAGCGGCGGCGCAGGCGTTCAGCACTGCTTTTAACCTGTACACGCCGCACGCTGCGCCACACGGCTTGCGGTGGAACCGGGGCGATATCGGTACAGGAGATATAATCGGTTAACCCCCTGTCCCAACCGCTGTGCTGCAAGGCATGTAAATCATCCTGCGTACCGTGCAGCCGGATGCGGTCGCCCAGCGTCACCTTGACGCCGGGGAAGCTGATACCGATACGGCCATTCGCCGTCTGCCTCAGCACCTGATGCAGGCGCATAAACACCTGTGCCAGCAGTACCGCTTCACCGATCTCCTCATCCACCCGCACGCGAATATCCTGATAGCGATCCATCATGCCCCCTTACTCGCTTTTCTCGCCAAATACGCCACCACGGATTAAAATCGCCATCACGTAGTGCTGCTGCTCCATATCCGGTTGTTTATCTTTGGTCACCCAGTTATCCAGCAGGGTATAAAAATCCATTTTCTTTATCGGCTGACGATAAGCGATTCCCCGGCTGGTCACCGAACCGTAAGGTTCAACGGAGATCGGCCCTACGTCCAGTTCATCCGCGTCCGGATACCAGCTATCGATGGTGCGCAGCGCATTGCCAATCTTCTGCGAGTGAATGGCCGCCGTGTCGTCAATCTGGTAGAGCAGCTTGCTTTTTTTACTGTTGCCATCCAGCACCAGCTCCTGCGAAGGGAATACCTCCTGGCCGTTACCGAGATAGACCTGGGCTTCGACGTTAAACAGCGCAAAGCTGTTGCCGCTCAATCCCTGTTCTATCGCCTGTGCCAGCTCCAGTAAATCGCCCTGCGGCTGGCTGAATGCCAGTAGGCTGTAGTTATGGCCGTCAAACTTCCAGCGCTTTTCGCCGCTGGTTACCTGCACCGCAACACGCCCGGCACCCAGGCGGTTACGCCATAAGAAGCGCCCGTTAGCGATGTTTTCAGCGTAGCGTGCGGCAAGCGTGCTGAAGCCGTGCTGAGCAATATAGCCGTCAATCACCGCCGCCAGCGCCGCCTGATACGCCCTGTCGTTACATACCGCTGGTGTGGCAAGATCGCCCAACACGCGCAGGGTAAAACAGACTTTCAGGCTGTCGCAGTTATAAGGCAACGCGGCCACATCAACCTTCTGAAGATTCGGTTTTTGGATCTCAGCATCCAGTTTTAGCGGATCGCTGGCGATGGCGTTTTTCAGGCGGTTGGAAATAGTGCCGCGTACCGCTTTCTCCTGAATTTTTATCGGCGTCCAGTTTTGCTTATCCTGCCATTTCCCGGCCAGCATAATGGCATCAGAGTTAGATAACTTGCGCTCGAAGGCCAGCACGGAGGCGGTTTTAATAGCTGATTTAGCCATAATTATTTCCTTATAAGGTCAAATTAGTTGTAGTTGATGTCATCATCTTCATCGTCAGGATAATCCTGGTCGCACGCCGTTTGTTCGCCACGGCACAGGTAATAGTCGTCCTGATGGTGATAGCGCCACAGCAGATGGCGTAAATCATCGATGCGGTGCAGCCCGCGCCACTCGCCCACGCCGTACACCGCCTCGGTAAAACGAAACGGCGTTTCCGTATCGCGGCTGTTGGCCACCTCTCCCGGCGGATAGAGCGGCGAGATGGCGCGATAGCCGGTCATCAGCGGCACCAGGTAGCCTGCGCCGGGTTTCGGCTGGTATTGCCACTGCACATTGCTGTCCGCTGGCGTTGCCCCGTCATCCGCCTGCATTTTTAAGGCGGCAAAATCGAGCCATGCATCCAGCATCTCCGCCTGCGGCTGCTGGTCGTGGTGCTGCGCCAGCAGCGCGGAGCGATCCAGTAAGGCGAAACCGGGCAGCAGGCGGCGCATGATTTTGCGCGTCTCGCCGTCATCCTGCGGCCAGCCGCCGATCTGCACCTGGCCGACCGAGGTGACCGTACCGCCAGCCAGCCGTAAGCGCTGACACAGATTAGCCAGCGTTTGCGTTAGCTCTGCCACCCCCTGTTCGCCACCGGCAATGCTGCCGTGACACTCCATCAGCAGTGAAACCGTCATATGCATGCGCCCTTCTTCATTAAAGGCGGCGGTTTTCGCTTCTTTGGTCAACGGATTACGCGTGAGTGCAAACTGGTAGTCGTGCCCTGACGTATAGGCATGTACCTGCTGCTGATGGCAAATCACCCCACAGCCGGACAGAGTGATATTGTGGCTCTGCTGTAGCTTGCGCGATAAGGCATGGGTAAAGCCGAGAAAATGAGTGATGGCCGGAAAGCCCCAGGTCAGGCCGGCAATGGCATTGGCGTTTTCAACCCGCAGATGGCGTAAGACAATCAGCGCGCTCATGGCAGATCCTCCGCAAGGTCTTTTTCCAGCTCGCGCAGCCGCTGCTTAAACAACAGAGCGGTTGAGAAGTGACGGCGTTCCGTCTCGCCCATATTCAGCCTGTCACTGTGTAAATGACGGCTTAGCCAGTGGCCGAAATCACGCGCCACTTCGTTTTTCCAGTCGCCGCCCTCACGTTCGAACTGAAATTCCGTATCATCCTGGCTGCGCCACGGGTCAAGCCACAGCTGCTGCGAACGTTTTAGTACGCAGTCTGGATGCGCGCTCCAGCCACGCAGTTCCGTCTGGTTCTGCACCCCGGCGACATAGTTAAACAGGATATCGATAATTTCATCGGTCATCGCCAGCCGCTGCTGGCGAATGTCCAGCGGCTTGACACGCCGTAAAAAGCGGCCCAGTCGCTGAATGACCGGCCACGCCTGGCGGGAAAAGTCGTTAGAGGAATTAAAGATCGATTTGTGTTGTGACGGCGGGCGGTTCTGGGTTTGCCACACCGGCGGGGCGCAGGGCAATAACCAAACTTTTCCGCCGCGTACGCTGTTTAAATAGGAGATATTCTGCGGCTTGGTGCCGCCGAACTGGGTAATGGCGGTACCCGGAAAAGTCACCAGCGCTTCACCATGCCAGCTTTTGGCTTTCAGCGCCGCTCGCGCCGCTTTGGTCTCTTCACTAAATTTGGTGCTGATAATACGTTGATTCAGGGCATGGGCCAGCGAGGAAGAGAACAGCGGGCTAAGCAGATGATACTGCCCGTCAGCAATGGGAAAGTAGATCTGTTTGGCCAGCTTATGGCTGGCAGGCTGGCGATCAACCAGCACCTGCTTAAATCCGCTTACCCAGCTGGCGCACAGTTCAGGATCATCGGTGAGCGACTCCAGTGCCGAGTAGTCGCCACGTTGCAGGCTGGCAATTAATGAATCCCCTTCCACCTCGCTTTGCAGCAGTTTGGCAACGTCGAGAGCGGCAGCATTGCAGGCGATATCAAGCGCCGACTTTTGCAGGGTTACGGTGGAGAGATACGCTTCATGCTGACCGCTGCCGCTGGTAAATATGCTGCTGCCGCGTGCATCGCTATGGGTAAATTTTACGGCGTGTGTCACCAGCTTGATCTGCCCGGCGCGGCTGGCGGCATCACTAAGCCAGGCCTGCGGCTGGTACTTTTGCTCCAGCTCGGCGCGCTGTTGCTGAAGCTGCTGGCGCAGCACGCTGATTGCATCCTCTGACGCTAACGCGGCCAGTTTTTTCGCGCTCTCTTTATCAAACGCTTCCAGCTTTGCCGTTTTCCGGGCGGCAATATAGCTGGTGATAAAAGACGCCAGGGTTTCTCGCAGCATATGATCTCCTTTGCTATGCATGCACTGAATTAAACTCCAAAATCCCTATAACCTTATGATATTTAAGTTAACATTAATACTGAGGGAATCGATCTGTGAATTACAGGCCAGTATGATGATAGCCAAACTTATGACGACCCAAAGTAAATTTCTAAGCAGCACACTCAACACATCACTCCTAAATTTAAAAAACCTATATTTTTAAGATACTCCAGTCTGAAGCGCAGTGCCACCAAGTTTGCGGAATTTTATGCCCGGCGTGTGGGAAGCTGCTGATTCTGGCTCAGCATGGTTAAAAATCTTGATAGCGGGAAAAGTAATGCTGTACTCTTGCCAGCACTGCTGAACAAGCAGCTTAGAAATAAATTTAAAATATCTATATTTTCCCACTGCCGAACAGGCAGAAACTGATTGATTTTGATAAAAAAACGGCACCCTTACGGATGCCGTTCTCTTTTCTTCAGAGCTTTATTTCTGTTGGCTGATGGGTCTTTAACCAATCCTGTAGCGCCATATCCATCCGCGTTTGCCAGCCCGCGCCCGATGCCTTAAACGCACCGATCACCTCCGGCGTATAGCGCACGCTTACCGCTATCTTTGGCTGTGCTTTTTGCGGACGACCGCGCTTTTTCAACGGCTTCAGTTTCAGCTGCGGATCTTCCAGAAGCATGCTGTCTTCATCATCCGCCACGGCGGCATAAATTTTTGCGTCTTCTTCTGCGCTGGGGAAGACGGTTCCCGGTTTAAGTTTCGGCATAACGCTGAATCTCCTTCCTGGTGGCAAGGCGCAAACTGATTATCCGGTAAACCTCTTCATGCTCGGTGAAACAGACGGAAAAAATTCTATTACCCAGCCTGGCAAGGCCATAGGTTAAACCAATCAACCGGATTTCATCAAAAGGCTGCCGATTATCTTCATATACGACCATTTCATCCCAGTCCAGCAAGGCGCTGTCAGCGAGTGAGTAGCCGTGCTTACGTCTGTTTTTCACATCCTTGTCAGGATCGTAGCAGATATCCATAGATTAATGTACCTACAAAAAAGATAAAGTCAAAATCCCTGTGACCGGCAGCGCATACCGCCTGGCTGGCAATCTACTCCGGCTGAAACACGCCTAATAGCGGATGAAAGTGCCATTCTTCGCTCTCAGGCAGAGTGCGCAGCACGATTTCACCAAAGCGCAGACTGACCTCCTCCAGCTCCATCGTCAGGCTGTCGGCCAGCTGCTGCCAGACCTGCTGATAGTCCGGGGTAATCCAGGCACTGACCCCGGCAGCGAACGTCAGATCGGGATAGGCGATCATGCTCTTTTTGCGCCCGGACGGGCCATCGTCAGGCTGCCAGATTTCTGGCTGATCACCCTCCTCGGCTATCAGCATAAAGTGCATATCTTCAGGCGTTGACTGACGAAACGGCTTACGCCGCTGCATTTCGCCACACCAGCTGGCCTGTTCGCGCCACCATAAGGCCGCACAGTACTCATTCGGCTCTTTCTGCTTTCCCTGCAACTCCACCATCAGTCGCTGGTGTTCCAGATCGGCCAGGTTAGCAAACAATGGACCTTTACCCACTTTTTGCCGGGACTGAATTCGTGGAATCGCGCTGATTGTCTGATACTGCTCTTTGTCGAGGATCTTCTGTAAATCGTGGCTCGCCAGCATATAGCCTTTTTGCTCAAACCCTGGCTTGCAGTAGGTCGGTTTCTGGCTATCCTGCGCCTTTAATGAGCAAATATTCTGCTGCAAAATATGCACATTTTCGCTCTGTGCTTCCTGCTGACGATGGCGCTGTACCCTGCCCGCCAGCTGGATCAGCGATCGCATTGAGCTGGGTTCGGCAATCGCCCAGTCGTAATCGTGATCGCGACCCACTTCCGCTACCGAGGTCGCCAGCACTACAAACAGATGATGCTGTTGCGGATGCTGCTCCATCGCTTCGGCGATCTCCGCCACCTGCCAGATCGCATCGGGCTGATGGCGAGTTAAGGTGGCATCCAACCGCTGTTCAAAATGCGAACGCATCGCCAGCGGGTGCCGACTGTGATAAACACAGTAATGAATATGAGTATCTTCCGCTGCCTCAGTCGCCAGCAGCTGCTGAGCAACGGCCACCAGTGGATTGATATTGGCGAAGCGCACCACGCCTACCGATACCGTTTTGGGCAACTCCTTATGGCGCTGATGGTGAGCATGATGCAGCGTCATCATCGACTGCAAAATGACCTGCGCCATATGGGGGTAAATCGTCGCCTCATCCCGCGCGGGGGGAGCCACCGGCGCTATCCAGCCACGCCTCAGTACCGGCTGTTTAGACAGCCAGCCGACTCGCCTCGCAACAAACTCTTGATGCTTTTGCATAAACTCCTGCGGCAGGCTCGGCTGGGCGGTAAGCACCTTCTCTGCAACATTTTCATCAAACCATGCGCAGCAAATATTGCCGTCAACGGGCAGGCCACAGGCGTGCTGGAAGATCTCGCGCCCGCTGCGGTAAGCGTTAAACAGCGCCAGTACCAGCGCGGGCGCCAGGGTTGCCGAGGAGAGCAGCACGCGCGAACCCAGCATACCTGCCCAGTTCACCAGCCGACACAGCGCGGGCAGATCGTCGATATCAAAATCGTCCGGCTCGTCGAGGACCAGATCCGAGGTTAACAGTCTTAGCATCGGCGCTATCTGCCTGCCGCCGCGTAACCCTTCGGTCGCCCCGATTAAATGATCGATGGTAGTCACCAGCACCGGAGCGCTCAGCAGCTTATTTAACTTAGTATTACCTTTGAGCCAGCGGCTTAAGCCCCCTTCATCAAGGCTGCCGTCGTAGCTGACGTACTGGTTTTCCTCTAGCAACGCCTCTGCTGATTCACTGCCGGTATCGTGCGAAACCGGGCTATCTTTAGCCTGCTGATGCAGCTGGGTCACCGCCTGTGAACCCACCAGTACCGCCAGATCGTCCTGTTCCAGCTTCAATTTTTCCCGCAGCGCATCGCCGGTTTGCAGCGTTAAGGTGCGTAGCCCCAGCGCCACCGCAAAGCGACAGCCTTTTTGTTCGTCGCTCAGCGCATACATAATGCGCGCATTGGCAAAGGTTTTACCGCAGCCGGTCGACGCCATATTAATGCCGAAAAAACCCTGTTGAAAGGCGCTCTCGCGCAGATCGCAGGTCTCCTGCCAGGCATTATCCTGCCAGCGGAACTTCTCATCTGTGCTGCGTTTTTTAAATCCTTTATGACGGGTAATCGCTGGCAGGGTTTTGCGTAAATGCGGCAGGCTACGCGCCAGCAGCAGAGCATTTTGCGCCACGCCGATATTATGCTCGTCCAGCCGCTGCTTCAGGCTGCCGCTGTCGCGGTCGGTATTGGCATACAGCAGACAGTCCGCGTCCTGCCAGCCCGGCGTAGCCGGTTGCGCGGAGTAGACGTGATCGGCCAGCATTAATGCCAGCCGCGCCATATGGCAGCTAAAGCGCTGATTGATATCGATTTGTGCCAGCCACGCTGGCTGAGCCAGCAGGCGCTGTGCCAGCTTGTGCGCTTTGCCACACCAGCGGCCGCTGCGCATCGGCGTCCCCTGCGGGAACTGCCACTGTTCCTGAAGATCGGCGGGTTTCCAGTCCTGATGATGATTGGCGGCGTTCCAAAGCGCATCCAGCTCCCTGATCAGCCAGCCATCGCAGTGTTCCAAGTCAGGCGGTAAATATGAAGCTGACTTTGATAAATCATTCTTTTTCGGGTAAACCGGCATACGGTGATGGGAGAGGATCAGCCACGCCACCACGCGCGCCACTGGCGATAAGGGGGCAAAAGGATTTGTAGTGTCCATCAGACCATCTTTTTCCAGCCCGGTCAGCATCGCCTGCTCATCCTGTGGCTCTATCTCACTAAGGGCAGCAATCCATGTCAGATCGTCACGCCCCGCAACCCAGGCACAGAACAGCCGCAGCGAAACCCACTCATGGCGGTAGGGCTGACAGCCTTTGATCCCTTTTTTCCCAACAAGCATCTGCTGAAACAAGCTGTTGGACTTACCAAAATCATGAAACAACCCGGCAATAGCGGCCAGCAGGCTGACAGCCTCGACGCTGTGCCAGCTGTTTTCATCAGCGCTTTTCAGCACATCGCGCGAGGTGGTATCCGTTGGCACCCCGCCTTGCACGTTAAAACGGCGCAGATTGCCAACAACCCACAGCAGTTCGCTCTGTCCGGTGCTTTTTATCTGGTGGCAGGCCACGGCGGTATTGCGCCGTGCGGTTTTGCGCAGCAGCTTACGCAAGGTCAACAGCCCCTGTTGCGTAATGGCGGTTTGCCAGCAGCGGTCGCCTTTACGTTCGGCAAACTGATCGAGGATACGGCGGCTCTCTTCCAGCGCACGTTTGTTACACTGAGCAATCAATAAAACATTCATTTTCCCACCTGGCTGTGCTGTCGGGCGGTGGCTTCCAGCGCGGCGATCATCGTATCTAACGCTTCAGCATTTTGCAGGCTGGTCAGGCAGCGCTGGCGGAACTCCTGCTCCTCTTCGCCCGCCATTGCGGCAAGAAACGCCTGTGGCAGAATCAACGCGTCCTTAATCAGATCGGCAACGTCAAACACCAGCCCACCACGGCGGGTTTTGCCATGCAGCACCGGCAGCCCGTGCGGCAATCCTATTACCCAGCAGGCGACCGCCGCCAGGCCGTAGGCAAGATAATTGCCATGATCGAGAAAACGGTTGGCCGCATCGCTGCCGCCACCGCGTTTGGCACGGACAAAATCGCCGTAGTTCGCCGCCTGTGCCGCCAGTTTATATAGCGCTTTGGTCATCACCGCTTCAAGAGCCAGCAGATCGGTGCTGTTGTTACAGCGCGCCAAGCCCTGTTCAAAGCGGTCAAGGATCGCCGTTAGCCTGGGTTCGCTAAGAGTAAAATTCTGCTCACGCATCATTTTGCTACCCAGCCATGACTGGCGTATCTGACTGATGCGCACGCGCTGAAACGCAATGGCGGTGCTGAGCCGTTTCTGCTCATCGAACCAGAAGCTGACCCAGTGCTGAAGATATTCAGTGGGGCGGTATTCACTTTGTGAGTTGAGCCACGAGACGTCGACCTCAACTTCATTGGCCGCATACAGCGGCGTTCCGCCGCCGCCGCAAAACCCGACCAGGACCCCGGCGCGGGCAAACTCACGCATAGCCGCCTGGGTTACCGATGTGCCGGTACCCAGCATCACCACCGTGGTATTGGCAATGGGAATATTCCAGTACAGAGACTGTTTACCTTCGTCGGTGACATATTCCACCCGGCCGCCGTTCACCAGCACCCGGCAGTATTGCAGATAATAAATATTGCTGCGTTTTGAGTGCAGAATGGTTTTTAAATCTGAAGGCTTAATCATTTCCATATGGAGCTTCCTTGTGGCAGGGTTATTTGCTTGCTGATATCGGTGAAGTGGTGATATTCCCTGGATTAGTGATGTAGAACATACCATAACGTGTCGAAATCTGCCGCCGCGCACAGGGGCTATATCGGCTATAAATAGTTGGCGGGCATGTCACGGTGTTGAGCTGAAAGTCATAACCTTCCTTTTTTTCTTCACCAACGAATCTACCCCTGCCCCTCATGAACTGGATAGCTATAGTGGTAGTCGTAGCGGTTTTGGCCGATATTGATTCGCATTAACGCTGGCTGAAGCGTTATTTGTCATATCATCGAAAAGCCAAGAGGATTAATTCGCTCTGAAAGTTCCCGTAGTTAAACAGTCTTCGCCTTTTGCCTCTATAATCTTGTCAAAGGTAAAAAAACGGCGCACCTTGTTGTGTGACCATGATTATAATTATTAAAATATTAAGCCAATTGTTGATTACATATGTTGACAAGGAAATTTTCAGTAGTCAGGATTGATTGCTCATATAATGAGGGATTAAATATGAAGACGACAGTCACTTGGATTTTCTTTTTTTTAATATTTTACCTTTCCATGTGGTTTTTCAGTAAGATTTTTTCCAGTGATTTTGATCATGTCGATACAGTATCGTTCTCTATAGTTATGTCCGGAATAATGGCAATTTTTTTTAGTAAAATTAAAAAAAACGTCATCCGTAAATCATAAACACATTTTAAGAGGGATATTTATGAATGAGTTAATTCACATTGAATTGACAGCAGTTTCTGGCGGTGATGATTTTAGCTATGTGGGTTTAGCTGGCGCAGTCGGAGCAGGTGCCGTAACAGGCGCACTGACCGGTGCGGCCTTAGGTGGCATTGGTGCTGGTCCTGGTGCCATAGGTGGTGCGGCTATTGCCGGGGCTGGGTATAGCGCAAATCATTTGGTGCAGGGGGCCATTGATCATGATCCCTCATGGTGGGGATGGGGGTACGCGACCTTATGTGAACAGAAAGGTATGGGAGTAGGGTACAGTTGCTGAAAAGCTATATCCTGTAACTCTTAGCCTACAGAGTAAATAACAGGAACAATAGGCCTGTAATTTCCTTTAAAATACACGGGAGTCCAGAGGGGGGGGTTAGAATAGTTTTTTATATTGCCTTCCACGGCCAAATATTGATTGCTGGAATGGTATATATATTTTTCGGTCCAGAAACCCTCCTGTACTCCAAAACGTAGATCCTCAAACTTATACTTGGTTAATGCTGTTTTCAACCGCTTGTTAACGATAACACTGGAAACGGTTCCTGCTGTCGCTCTGCTCCAAATAATATCAGGGGGGCACATGCGCTGCCTGTACGGTAGTGAACGATAATGGATTTTGCATCAATAGCGGAGTTTTTTAAGCTGCCTGTACGGCAGTGAACGGGTTCCACTTGTTGCTCACTACATTTCGGTACTTCTAAGCTGCCTGTACGGCAGTGACCCCACGCGATTGCGTAGCATATCCACAGGTAGTCTTCTAAGCTGCCTGTACGGCAGTGAACAAGTTACGTTGTGGTTAAGGCCGGAACAGCCGCTTCTAAGCTGCCTGTACGGCAGTGAACAAATGGCAGAGGGTTACCCACCGAGCAGAATACTTCTAAGCTGCCTGTACGGCAGTGAACGTTGGCAAAAATAAACCCATCCATTTCTACAGCTTCTAAGCTGCCTGTACGGCAGTGAACTGGTGGGTATCAGATGCCTGGATTCTCCGGGTCTTCTAAGCTGCCTGTACGGCAGTGAACTCGATTACTCCAGCACTACAGCCACACAATGACTTCTAAGCTGCCTGTACGGCAGTGAACACGGCTACCGACCAAAACCGGCATTTCTCCAACTTCTAAGCTGCCTGTACGGCAGTGAACTTTGCTGGCTAAAGCACCACCCCGATCCCCATCTTCTAAGCTGCCTGTACGGCAGTGAACATAAATGTACTTATATCTTGCTTCAATTTCAGCTTCTAAGCTGCCTGTACGGCAGTGAACGCTTTTTGATGGCGCTTTTTCCGGTGGTGGTGCTTCTAAGCTGCCTGTACGGCAGTGAACAATGCCTACGGTCGTTTGTTATGTATGCCACTCTTCTAAGCTGCCTGTACGGCAGTGAACCTTTATTGCTGCCTCAGCAACACACACTGGAACTTCTAAGCTGCCTGTACGGCAGTGAACTAGTACGGCGGGTCGGTAGCAATCAGATCGATCTTCTAAGCTGCCTGTACGGCAGTGAACGAGAGGTCACCACCTTTAACGGCGTTTCTCCGCTTCTAAGCTGCCTGTACGGCAGTGAACCGTTACTCTACAACGCTAACCTGCTTAGCGCATTCACTTTTTCCCACTTTCACTGTGCTAAACCCTTTTTTTCTCCCTGATAATCTCGCTATATAAATCAATAAGTTGAATACGAGCGAAAAAAAAGGGTCCGCCGGGCGTTAACCATTCCCCGGCAATTCCCCCGGTAGCAACCGCCCACTTTTATCACGCCACGGTAAAGCCCAACATCATCCCGGTATCTTCGTGTTCCAGCAGATGACAGTGGGCCATGTAGGCATTCGCTTTGTCGGCCTGATGGTTAAAACGCAGCAACACCTCGCTGCGGCCCCCTTCGACACGCACCGTATCTTTCCAGCCGCTGCGGTGCGCGGCAGGAGGCTTGCCGTTCTCCGACAGAATGCGGAACTGGGTGCCGTGAATATGGAACGGATGCAGCATCTCATCGCCTTCGCCCGAGATCGTCCACTTCTCATACACGCCCTGCCTGACTTCAAACGACGGTTTATTCATATCAAACGCCACGCCGTTAATCTGATTGCCATTGTGGAAATCAACCTCTTTTTGCGCGGAATGATTGCCGTGATCCATTCCTGCCATCTCTCCGTGATCCATCGCCGGCATTGCGTCTTGATGCGCACCGGCTTTTTTCTCGCTGTCGTGTGCATCCATACTCATGCCGGCCATCGATGCATGACCGTATTTATCCATTAACGCCTGCATACCGCGACGATCCAGCTCCGGGTCCATCATCAGCTGTAGCCGGCGGGTGTTCAGCCCCTGCGATAAGGAGATAGCGGGCAGATCGACCAGCTTATCCGGCAGCGTACCGCTGGCCTGTATCTGCAAAGGAACAATCGACAGTACCGGCAACGGCTGATTAAAGGGCGCCAGCGTCATGCCCATTTGCCGTACCGGCAGGGTTTGCAGGTCAAACGCTTTACCATCAGCCGTATTCACCAGCACTTCATAGCGTTCACCCGGCATCATCGGCAACTCGCTGACCTGCACCGGTTCCCCCAGCAGACCGCCATCACTGGCAATCACATACATCGGGCGTTTATCGCTGGTGGTCAGATTTAGCGAGCGCGCATTGCAGCCGTTCAGCAGGCGCAGTCGTAGCCAGCCGCGCGGAACGCCGTGCTGCGGATAGATCGCCCCGTTAGTCAGCATGGTATCGCCAAACCAGCCCGCCGCCGCGCTCATGATATCCAACTGATAATCGATGCGGCTGCCGTCGGCGCTCAGGCGCTTATCCTGGAGGATCAGCGGGATATCATCGATGCCCCACTGTTTTGGCAACAGCAGCCTGCCGCTTTCCGGGTCGTTAACCAATACCAGCCCGGCCAGCCCCTGCGCTACCTGATAACCGGTGCGGCCATGCTGATGCGGATGGAACCAGCAGGTTGCCGCCGGCTGATCGGGGGTGAAAGTGACGCGGCGGCTACGGTTTGGCTCAATGCGCGCCTGTGGCCCGCCGTCGACATCGCCCGGTAATTCAAGGCCATGCCAGTGTACCGTGGTGGCCTCAGGCAGGCGGTTATGGACGGTGATATTCACCTCTTTGCCGCGTTCCAGTTGGATAGCCGGGCCAAGCAGATTACCGTTATAGCCCCAGGTAGGAACGCGGTTGCCGTGCCAGCTGCTGCTGCCCGTCTGGGCTGTCAGACTGATTTCACTGCGCGCATCGGGGGTCAATAAGGTGGGGATCGGCAATAGCGGTCGCTGCTCTGCCGCCATCAACGTGCGGCTCCAGCCTGTTAGCGCACTGGCTGCGCCCAGCGCGGCGGTGAGTTTGATAAAATCACGACGTTGCATTATCCATTCCTTTTTATGCTGGCGTTAGTGAGCGTCAGCATAAACCCTGCCCCAGCGGGAAGGTCAAGCGTGCAATAAATGTCGTGAGGAGAGGATTCAGGAATTTTCCACGGTAAAAGTGGCTGGTGCCTGACGTGAACTATGCTAACGTCTGATGATGGCAGACGTTAGAGATTAATCATGAAGAAAAGCATCAAAGCTCTTTTACTGTTTGGGCTGTTTGGCTGCTCCTCTTCCAGCTTTGCGATCAGCGAACCGGAAGCAGAAGATTTGGCAGATTTAACCGCAGTATTTGTTTATTTAAAGAATGATTGTGGCTATCAGAACCTTCCCGATAGCCAGATACGCCGCGCGCTGCTCTTTTTTGCCCAGCAAAATCGCTGGGATTTAAGCAACTACACCAGTTTTAATATGAAAGCTCTGGGCGAAGACAGCTATCGTGACCTTAGCGGTATTGCCATTCCTAACGATACTAAATGTAAATCGTTGGCGCGTGACTCCCTGAATCTGCTGGCCTGGGTGAAGTAAGTTCACCTTATCCCTCCTGCCGGGCAGTAGACCGTGCAACTAAGGCGATAAATAGCTATCATACTGCGCCCATTTTCATGAAAAGGAATGCCCATCATGGCGACTAATGAAATGTGGTATGAGACGCTTCATACCGGATTCGGGCAGTATTTTTCTGTCGACAATATCATTTACCGCGAAAAAACCGATCATCAGGATCTGGTGATTTTTGAAAATGCAGCCCTGGGTCGCATTATGGCATTGGACGGCGTGGTGCAAACCACCGAACGCGATGAATTCATCTATCATGAGATGATGACCCACGTTCCCCTGCTGGCTCACGGTGCGCCAAAGCGCGTGCTGATCATCGGTGGCGGAGATGGCGCAATGCTGCGTGAAGTGTGCCGTCATAAAAACATCGAACAGATCACTATGGTTGAAATCGATGCGGGCGTGGTGACGTTTTGCAAGCAGTACCTGCCGAATCATAACGCCGGAGCCTATGATGATGCACGTTTCAAGCTGGTCATTGATGATGGTGTAAACTTCGTTAATCAAACCAGTGATAAATTCGACGTGATTATCTCTGACTGTACCGATCCGATCGGGCCAGGAGAAAGTCTGTTTACTTCGGAGTTTTATCAGGGATGTCGCCGCTGTCTGAATCAGGACGGCATTTTTGTGGCGCAGAACGGCGTTTGTTTCCTGCAACAGGATGAAGCGGTCAACAGCCATCGTAAACTGAGCCACTATTTTGGCGATGTCAGTTTCTACCAGGCTGCGATCCCGACCTACTACGGCGGTATTATGACTTTTGCCTGGGCAAGCGATAACCCTGCGCTGCGACAGCTGGATACGGCCACACTTACCGCGCGCTTCTCTGAAGCAGGCCTGAACTGTCGTTATTACAATCCGGCAATCCATACTGGCAGCTTTGCCCTGCCGCAATATTTGTTAAATGCGCTGGCAGACTAGCCGGGCATTTTAAGGGGGTGAATGAAATTGCAAAAGCTGAAATTACATGGCTTCAACAATCTGACCAAAAGCCTGAGCTTTTGTATCTACGATATCTGCTACGCGAACACAGAAGCTGAACGCGACGGGTATATTGCGTACATTGATGAACAGTACAATGCTAACCGCCTGACCGAAATCCTGAGTGAAACCTGCTCAATTATCGGTGCCAACGTGCTGAATATTGCGCGTCAGGATTATGAACCACAGGGTGCCAGCGTCACCATTTTGGTCAGTGAAGAACCCATTGACCCGCGTGATATCGATACTTCAGAGCATCCAGGCCCGCTGCCGAACTCGGTCGTTGCCCACTTGGATAAAAGCCATATCTGTGTGCATACCTACCCGGAAAGCCACCCCGAGGGCGGTCTTTGTACGTTCCGTGCTGATATCGAAGTGTCCACCTGTGGTGTGATTTCGCCGTTAAAGGCGTTGAACTATTTAATACACCAGCTCGAATCTGACATTGTCACTATCGACTATCGCGTGCGCGGCTTTACCCGTGACGTCAACGGCGTTAAGCATTTTATCGATCATGAAATCAATTCGATTCAGAACTTTATGTCGGAAGATATGAAGTCAATGTATGACATGATGGATGTGAACGTGTATCAGGAAAATATGTTCCACACCAAAATGCTGCTGAAAGAGTTTGATCTTAAACATTACCTGTTTAATACCAAACCGGAAGATCTCAGCGCACAGGAACATAAACGCATTACCGATCTGTTATGGAAAGAGATGCGCGAGATTTATTACGGTCGAAATATACCGGCCATCGGATAATCTCGCCGCAGCACATTGCTACGACCAGGCGGCCGCAAGGCCGCTTTTGTGATTAACCCGCTCAACCAGAGTTCTGACAACGCTCAATTAAGCCGTTCGTCTTTGCTAGCGCCCCAGTAAAAAAGCCCGGTAAGCGGCGATGACCATCAAAAAGTCTTCGACACCACAGAATGACAGACTCTCTTCATCGTAGTAGTTCATCCCCTCTTCCATTTCATCCCCTTCGAACCCAAGCTGATTAGCCCGGATCATCACCTGTTCCTCATCAAGCAACAGCGTATACTCCCGGCCTACCCGCTGCCATTGACGTTCGCTGCCTTTGACTTGGGCTATCGCCGCTTCCACCTCTGCCAGGAGGCCGGTATCGCCATTAACCTCATCATTAAACCAGTGGCCAATAGCCTCATGGCCCATCGACATGCGAACTTTCACCACTCCGGTGACATCTGTTAAAAATTCATATTCCATAGTGCTTTCCTTCCGGCCAACTGACTGCGCACGCTGAAATCATTTTGCGCGTCCGGCTGATGAATACTGAGCGTTAGTGCGCATTATCGCAGCCCGTGGGCGGAAAAGCAGTGCTTTTGCTTCAGACGAAAAAAAACCGGGACTGCGCCCGGTTTTTCAGCAATGACGGGAATTAAACAGCCGTCTGGAAAATCACCGCTTCCGCTTTGTCGGTATACTGCGTCAGCTGGTCAAAGTTCAGATAGCGATAGGTATCCACGGCCGTTTTATCCACCTGATCCATAAACGTCTGATACTCATCTGGCGTAGGCAGTTTACCCAACAGCGACGCCACCGCTGACAGCTCGGCTGATGCCAGGAAAACATTTGCCCCGGTGCCAAGACGATTCGGGAAGTTACGCGTTGAGGTCGACACCACGGTCGCGCCATCCGCCACCCGAGCCTGGTTCCCCATGCAAAGCGAACAACCGGGGATTTCAATACGCGCACCGCTTTTGCCGAACACGCTGTAGTAACCCTCTTCAGTCAACTGCGCCGCATCCATTTTGGTCGGTGGTGCCACCCAAAGACGGGTTGGCAGCTGGCCTTTATGGCTATCCAGCAGCTTACCGGCAGCGCGGAAGTGACCGATGTTGGTCATGCATGAACCAATAAACACTTCGTCGATTTTGGTTCCCTGCACATCAGACAGCAGACGGGCATCGTCCGGATCGTTTGGCGCGCACAGAATTGGCTCTTTGATCTCTGCCAGATCGATGTCGATCACCGCTGCATAATCTGCATCAGCATCGCCTTCCAGCAGCTGAGGATCGGCCAGCCATTTTTCCATGCCCTGAATGCGGCGCTCAATCGTACGGCGGTCGCCGTAACCTTCCGAGATCATCCACTTCAGCAACACGATATTGGAGTTGAGATACTCAATAATCGGATCTTTGCCAAGCTTAATGGTACAGCCTGCGGCAGAGCGCTCTGCGGAAGCGTCAGACAGCTCAAAGGCCTGCTCGACCTTCAGATCCGGCAGTCCTTCGATTTCGAGGATGCGACCAGAGAAGATGTTTTTCTTACCTTTCTTCTCTACGGTCAGCAGGCCTGCTTTGATCGCATACAGCGGAATGGCATGAACCAGATCGCGCAGGGTAATACCCGGCTGCATTTTGCCTTTAAAGCGAACCAATACCGACTCTGGCATATCCAGCGGCATCACGCCGGTCGCAGCGGCGAATGCCACCAAACCAGAACCCGCCGGGAAAGAGATACCGATTGGGAAACGCGTGTGGGAATCACCGCCTGTACCGACGGTATCCGGCAGCAGCATACGGTTCAGCCAGCTATGGATAATGCCATCGCCGGGACGCAGCGACACGCCACCACGGTTCATAATAAAGTCGGGCAGTGTATGGTGAGTGGTCACATCCACAGGCTTAGGATAAGCCGCAGTATGACAGAAAGACTGCATCACCAGATCCGCAGAGAAGCCCAGACAAGCCAGGTCTTTAAGCTCATCGCGGGTCATTGGGCCAGTGGTATCCTGAGAACCTACTGACGTCATTTTAGGCTCACAGTAAGCGCCAGGACGAACGCCCTCAACACCGCAGGCGCGACCGACCATCTTCTGCGCCAGTGAGAAACCACGCGTGCTGGCCGCAACGTCTTTCGCCTGACGGAACACATCGCTGTGCGGCAGGCCTAAAGATTCGCGCGCTTTGGTGGTCAAACCACGGCCGATAATCAGCGGAATACGGCCACCGGCACGGACTTCATCCAATAGCACTTCGGTTTTAAGCTCAAAATTAGCCAGCACTTCGCCGTTTTCGTGATGACGTACTTCGCCTTTATAGGGATAGATATCAATCACATCGCCCATATTCAGACAATCGACGTCGACTTCAATCGGTAACGCACCGGCATCTTCCATCGTGTTAAAGAAAATCGGTGCGATTTTGCCGCCGAGGCACACGCCGCCGCCCTTCTTATTGGGGACATAGGGAATATCATCGCCCATAAACCACAGCACCGAGTTGGTCGCCGATTTACGCGAAGAGCCGGTACCAACCACATCACCCACATAAGCCAGCGGGAAACCTTTTTCTTGTAAGGCATCGATCTGCTTGATGGGGCCTACATTGCCAGCGTCATCGGGTTCGATGCCTTCACGCGCGTTTTTCAGCATTGCCAGCGCGTGCAGTGGAATATCCGGGCGGGACCAGGCATCCGGCGCTGGGGAAAGATCGTCGGTATTGGTCTCGCCGGTCACTTTAAACACGGTGACGGTAATTTTTTCTGCCAGCTTAGGACGTTTCAGGAACCACTCGGCGTCAGCCCACGACTGAATAATTTTTTTGGCGTGTGGGTTGCCCGCTTTCGCTTTATCTTCAACATCATAGAAGTTATCGAACATCAGCAGCGTATGGGAAAGGGATGCAGCAGCAAGCGGGGCCAGTTTTTCATCATCAAGCGCATCGATCAGCGCATGAATGTTATATCCGCCCTGCATGGTACCCAGCAGCTCAATCGCTTTTTCAGGAGTAACCAGAGGAGAAGTCGCTTCACCCTTCGCGACGGCGGCCAGGAAACCGGCTTTGACATACGCCGCTTCGTCAACACCCGGCGGCACTCGATTGATTAACAGATCGGACAGAAATTCTTCTTCGCCCGCAGGAGGGGCTTTTAGCAGTTCAACCAGCGCGGCCATTTGGGAAGCATCTAATGGTTTAGGAACAATCCCCTGGGCTGCACGCTCGGCAACGTGCTTACGGTATTCTTCTAGCACGACGTTCTCCTCGCTCTCATTGTATTTGGCATACCGGGCTACCTCAGTCGCAGCTCACAGTGAGAACAATCCTATGCGTAGGGTAAGGTGCCCGGTTGTGCGGAGGGCAGCATAGCAGGAATTCATCATCTTGTTAATCCGTTTACAAAATGGCAACATCATTCATCCGACTGTTTCCCCGGAAAAACAATCAGCTTGCCAGATACTTAATCCATTTTTTTGAACAAAACATAAAGATTATTCTTATCAATGTCTTAAAAAACGGCAAATGTATCATTCAGAAGCAGGCTGTGCCTTATCCAGTAGCGTGGCAGTGATATAGGATCACCAAAAAACGCTGTCGCACCTGGAAGTCAATATGCCAGTCAATCACCTCTGCCGATTAATTAACGTTCGGCAAGCGAAAAGCCCCCTGTTCAAACGCAAATTCCCACGCAGCTAAACCTGTCAAAAATTTATCACTGCTGCCCGACGGGTAAATTTATGGTATATTTCGACAAGAGGAATACTTCATATTAAATAACTTAATTTTCACAAAGTCACTACGGCTGTTTGCATTTATGAAAATCGATATACAATTTTCCAGGCCATGCCCGAGACTTGCTATTAAAAAGGTCCGACATTGATACTGAAAAAATTCAATCATCAATCACATCAATTCCTCCAATTTTTTAAACACCTTACACAATAGTCATAATTAAGAAAAAATAATCGAGTAACACATGAGTGTCACCCAGAAAAAACAGGGTTGTTACAAGTATTAAAATGATAATCATAAGTGAATTTTCAATACCAGGCTGAAATAACCATTCCCTGAACTACTGCTTTTAACTATAATTAGCAAAACTTATGTTTTCAAGGGAAGCACAAATGCGCGTGTATTTCAAACCCGACAATTGTATTTTGAGCAATGATGAGAGGAGCATCAAAATAACCATTCAGGAAGCGAGGTGCCTGGTGTATTTCGTTAAAAATGAGGGGAAACTCATAAAAAGAGAAACACTCCTGCAAGAGTGCTGGGTTAAACGCGGAGTGACGGTTTCCGATAGTGCTGTCAGGCAAAGTCTTTATCGGTTGAGGCGGGCACTTGAAGATGCCGGACTGCCGACCATGACGTTAACAACTCAGGCGAGAAAAGGCCATATTCTACAAAAAGGAAGCATCACCTTAATCCACTCCGATACAAACATGGACGCTCATATTGATAGTGGCATTAATCATAGCATGGGGAAACTGACAAATCAGGAGACATGCAAGAACATTAAACCTCATCTACCCGTTACAACCCTGTTACCGATTGCTAAATTATTATTGTTATTTATCGTATTGTTCCTTGCCGGATTCTGTTCGCACCAGAAAACAATGTTAACCGATATTAAATATCATCATTCAGAAGAAAAAGAAGGGCGAATCTATTTTTATCGTAAAAATCATACTTCCCCTCAAAGCACTATCGAAAGGATTAATTACTGGTTGAAAAAAAAGCACGTCAATTACGATGATATGAAATTCGTATATCTTAGTAACGCATGGGGGGGTAACACGTCCTTTTACCTTTGCAACAGTGAAATCGGTAGCACGGGTAGTGATTGCACCTCCGTTACGATTATTGGAGAACATCATCCGTGATAAAAATTTACGTTATTTTTGCATCACTTTTCACCTTCGCATGTGGCTGGTTTTTTTTTACGTGGGTATCAACTTACACGATGAAAGACTGCATCTCTAAAAATATCATCATCTATGATGAACCTGACAGATATATTGTCAGCCGCAGCACCTGGTACACTTGGTGGAGTGGCAATGAACACAAATATTCTGCACAGGTACTTATTGATGGCCCACAGGGAAAGTTAGAGAGCTTTTCTTCAGAGAGGGTTATCGAAACTGAGTACCGTTTCAATTTCGACTCAATCAACGTCAGTACCATCAAATCATTCAGAATCGCGGGGCCGTTAATCAACGACCCACGTACAGAGAAGTATATCGACCCACAAGCCAAAGAGGGATTTACCGGGCGTTTATACCTTTTCCGTTATAAAGATAGCTGTATCCTTTCCGGCTTTAAGGGAATCCTGCTTAATCTCTGACTGTAACCGGAATAGCAGGATAATTCTGTCAATACGGTCAGCATGTGACGCTCGCAAACTATCTCACTGATCTTAGAAAGTTTTTCACCGCCCTCTGTTTCTACCAACTTTTCCCCACGCTAAAACGCGCACGGATCCGCGACTTAAAACGGGGGAAATCGGGTTGATACGCGGTCAAATATAAGGGGCAAAGGGCTTAGCAAATATCTTTAATAGAGCGGAAGAGACAATCTGGAGGCGAAAAAAACCCGGTCTGTAAAACCGGGTTATTTTTCTCTTCCGAAGTGGTTGGTGGCCACTTTGAGAAGCGGTGCTGCCTGTACCTGCTAACTGTTTTTGATAGTAATGCTAAGCGCTACGCAGGTCAACATTTCAGCGATTGAAATGATGTCGGTGGCGCGTTTATATTCGTACTTCGTTAGCAATCGTACGTGGTTGCAGCCTCTTTACGTGGGTTTGGGCGCAGATACGCAAGTTTCAAACCCGATCGGCAACAGGTGGTGCTGTCCGGTTTGCTTCCACGCAATGAGTGCTGCCTGTACCTGCTAACAACCGGTACGCGCCGTGAAGGGTAGCCCAAAAGCATTCACCGGCTGCGCGCACTCTCCTTGATGAAGGAGATGCAAGTGATAACGCTGGGAGCAATCCTGCTGATATTGCAAATACTGCACGTCAGTTTGCTGATTATCGTTGCCATTAAGCAACTGACCGGACGCCCATAAGGGTTGAAGGGACTTGAATAAGGCAGGGAGTTAACCGCCCCCTGCCTTTATTCGTGGGCGCTTTCCGGGTTACAGACTACGGCGTGATACACTCTCACGCTCTCTGCCCATTCTTAGCGGAAGCCGTAATGAATACCGATAACCCAATAACCCCGCTGGTGCTGTACGATCGCCCGACTGAACATGTGGTGCGCCTGACGCTGAATCGCCCTGCCCGGCGCAATGCCTATAATGCGCAGATGGTTAGCGAACTGGAGCAGTGGCTGACCTGGTGCGAACGGCAGTCGGCGGTGCGCACGGTGATCCTGACAGGTTGCGGCGAGGCGTTTTGCAGCGGCGCAGATCTGCACGAGGCGTTCACCCACGGCGGTGAGGGGCTGCGTAACTCACGCGGCGGCTATCATCCGCTCCAGCATCTGCCACGGCGCAAAATCTGGATTGCTGCGCTCAATGGTCATGCTATTGGCGGCGGGCTGGAGATGGCGCTGGCGTGCGATTTTATCGTCGCCAGTGAGGACTCCCGTATTGCCCTACCGGAAGTGCGCCACGGGCTGCTGCCGCTGGGCGGGGCCATCAGCCAGCTGGCGGCGCGTCTGCCGCCGAATATTGCCCGTGAGCTGCTGCTGACCGGTGAGACGATGGAGGCCCAGCGCGCGCTGGCACTGGGTTTGTTTAACCAGGTGGTGAATGCAGAACGGCTGGCAGACACTGCGCTGGCGCTGGCTGAACGCCTCAACCAGGCCGCACCGCTGGCGATACAGGCCTGCAATGCCCTGCTGAACCAGGCGCTGGCTGCCGATATCTGTCAGCAGGGCGACAGGGAATTGCAGCAGTTACAGCGCAGCGAGGATTACCAGGAGAGCCTGCGTGCGTTTGCCGAACGCCGCGCCGCGCAGTGGCAGGGGCGCTGATTTACAGCTGCACGCCCTGAAACAATGCGCTCAGCCCCAGCCCGCCAGCGATCCCCAGCATCGCCAGCCCGTAGCCTTCGCTCCGCCGCTGGCTAACCAGCTGGCTGAACAGCCGCGTCACCATGATCGCCCCGGAAGCACCGTATGGATGCCCCAAAGCAATCGCGCCCCCCTGCGGGTTGATCCTGTGTTCATCAATGCCGAGCGCATCTACCGATGCCAGCACCTGGGCGGCAAAGGCTTCATTGAATTCGATCGCCTCAACCCTCTCCAGCGTCAGGCCCGGCTGACGCAGCAGCAGTTTTTGCGTGGCGGGAACCGGGCCGAGGCCGAGTAAATTCGGGTCCACGCCCGCGCTACAGGCATCGGCAAACAGCAGCCCCTGGGTGAAGCCGCACTCCCGCGCCCTGCGTCGGCTCATCACCAGCAGCAGCGCAGCCCCGTCATTCAGCGGGCAGCAGTTACCCGCCGTTACCGAGCCATCGGCGGCAAATCCCGGCGGTAACGCCGCCAGTTGTTCCAGCGAGGTGTCAGGACGCGGACACTCGTCGTTTTCAACCCGCTGGTGGTTAACGTCAAGCGGGACGATCTCCTCACGGAATGCGCCCTGCTGCGCGGCGGCCAGCGCGCGCTGGTGGCTGCGCAGCGCAAAACGATCCTGCCGTTCCCGGCTGATGGCGTACTGACGCGCGACGTTTTCGGCGGCGATGCCCATGTCAGGATCGCCGATCTCATCCGGCGAAAAACGTGCGCGCGGATAAAAACGCGGCATCTGCTTTAGCGTGGCAGGCTTCTCCACCCGCCAGGGCGCGTTGCTGACGCTCTCCACGCCGCCGGCCAGATAGCATTCTCCCGCCCTGGCCTGCACCAGCCGGCAGGCGTTGATCACCGCTTCCAGCCCCGAGCCGCACTGCCTGTCCACCGTCACGGCGGGAACCGTCAGCGGCACGCCCGCCCCCAGCGCCGCCAGCCGCGCAATATTGCCGCCGCCGCCGGTGGCATTGCCGATAATCACCTCATCAATCGCCGCCATACCTGCTGGCAACAGCTTGTTAAACAGGGGGGCCAGCAGCGCCTCCGGCGGCATGCTGGCCAGAGAACCATAAGCCCTGCCGACAGGAGTACGGCAGGCAGCCACGATCACCGGCTGCCAGTCATCCTCAGGCTGATAATTCAGTAAGCTCTGTGCAGCTGCCATCTTTGATCCTCTGTTCCAGCTCGGCGCGTTTGATTTTTCCGCTCGACGTTAGCGGCCAATATTTAATCTGATAGTAGTGACGGGGACGTTTATATTTTGCCAGCAACAGGCGACTTTGCTGCGGCAGCTGGTGGATAACATCGTCACCGGCTTCAATCACCGCCACCATTTTTTTACCCAGATAAGCATCATCGACCGCAATCACCACCGCTTCAGTCACGCCGGGCAGGCTTTTAATCACCGATTCAATTTCAGACAGATAGATATTATTGCCACCGCTGAGGATCATATTTCCCCGGCGGCCAATAAGATGCAGGCGCTGCTGCGCGTCGAGATAACCGATATCGGCAACCGTGGCTCCCCACGGCCGTTTTTTGAAGGCGCTGTCGTCATCGCCCCATAAATAGCCGTCAATAATCTGTTCGCTGGACAACCAGATAGTGCCCGGCTGCCCGGCAGGCAATAATTCACCCTCGTCATTGCGGATGGCGATCTCCGTCGCGGGAAAAGCCTGCCCAACGCTGGCCAGCGATGCGCTGATATGGTCATCATCGAGGGTGGAAACGGCAACAAAGCCCAGCTCGGAGGCACCGTAATACTCCTGCATGACCGCCTGCGGGAACAGCGCCCTGGCCAGACGCCAGTGATTAAGCTCCAGCTTGGCTCCGGCGCTCAGCAGAGAGCGCAAGCCGGGATAATCTGACTGCGCGGCGGCGGCGGCCAGCCCGGCGATCATCGTCGGCACCACCACCAGGCGCTCAATCTGCTGCTGCGCCAATAGCATCAGCACCGCCTGCGGCTGCCAGCGCGCGGTGCTGTAAAAACAGCCGCCCGCATAAAGGGTTTCATTCAGGCAGTAAAGCCCGATACCGTGCGACAGCGGGCCGGGGAACAGCGTCGATGGGGCATCCGCCAGCCGAAAGATCTCCACACCGTTTTCAAAGCTGCAACGCCAGGATCGACGCGAGCGGATAAACGCCTTTGGCAGGCTGGTGGTGCCGGAGGTAAAGCCGATGAGAAACGGCGTTGCCGCCTGCATCTCCGCGCAGAAAGCGCTATCGTCGGCGACCGGCTGCGCATGCTGCCAGCCATCCAGCGCCAGCCAGCGGATCTCCAACCGCTGCGCCAGCGCGATCAGTCGGCGATCCTGGCGTTGCAGCAGCAGCAGGTCCGGTTTCAGGCGATTAAATATGTCGCGCAGATTATCTTCCGGCGTCAGCGGATCGATAACCGCCGCCGTAAACGGCTGCGCGGTCGCCGCCAGCCAGGCAATGGGAAAGGTCGTATCATTGGCGCTGGCGATCGCCACCACGCCTTTGGCTAACGACAGCTGGCAAAGATGCTGATACAGCGCGTTTGAACTTTGCCACAGCTGAAGCCAGCTCAGCGTCTCGCCATCGATATTCAGCGCAACATTATGTGGCTGATTTACCGCATGGCGCTGCACGCGATCCTGTACCGGCATCAGACGCTGGCCTCAATAAATGGCAGGTGCTGGCGCAATGCGGCACGGGTGTTATCCGGGATCGGGCAGGGGTTATTATCCCGTGGATTAACGCATACCCAGATGAGTTTCCCTTCGGCACAAAGCGTGCTTTTATCCGCCAGCAGCAGTTTTATGGCGAAAATCACGCTGCTGTTGCCCAGTTTTTCGACAGCCACCTGCGGCATCACTTCGTCATCCACCGTCAGCGGATGGTGGAACGTTGCCTCACATTTTTTCACATGATAGGCTACGCCAGCGCTCTGTGGACGGAATAATGGCAGCAGATGGTGGCGGCGAAAGGCGTTAACCACCGCGTCTTCAAAGTAATCTAAATAGACCGAATTGTGCACATGACCATTCAAATCAATATCCCGCATTGAGATACGAAACGTTTCGCTGTCGCGCTGCTGCATAAAAAAAGCTCACCTGTAAACCGAGTCACACTGAAGAAAAGATACCATGAAAGCCAGTTTATTCACCAGAGCGATGGTCCGCGAGTTTGGTCATATTGAAGATATCCTGCGGCTTGAACAGGCCGAACTGCCTGAACTCGCCGCCGGGCAGGTACGGGTAAAAATGTCTTTTGCCACCATTAACCCTTCCGATGTGATCACTATTTCCGGTGCCTACCGCTCGCGTATTGCCCTGCCCTTTGTGCCGGGTTTTGAAGGCGTGGGAAGCATCTGCCAAAGTGCCGATCCGACGCTGGCAGTCGGCCAGCGCGTGCTGCCGGTGGGCAGCATGGGGGCCTGGCAAAACTACAAAGACAGCGAGGCACAGTGGTGTTTTACCCTGCCTGATTTCGTCAGCGATCGTCAGGCGGCCACCGGCTACGTCAACCCAATGACCGCGCTGCTGATGCTGAGTGAAGAGCTGAACTTCACCCCCGGTATGCGCATTATTATCAATGCGGCCAATTCAGCTATCGGCAAAATGCTGATCCGCATCGCCAACCATAGGGGGCTGGAGCCGATTGCCATCGTGCGTAAGGCGGAAAACCTCGGGCTGTTTGCCGGTTACGCCACCCAACGGCTGCTGAACAGCAGTGCGCCGGATTATCCCCAGGCGCTGGCCGCTCTGCAACGCAGCGGCGGCGTGGCGGCGATCTTCGACTGTATCGGCGGTGAAGAGTCGCTGACGCTGGCTCAGGCACTGGCCCCCGGCGGGCAGTTTATCCACTATGGCCTGCTGTCGGGCCAGCCAATCCCGCCAGCCTTCTGGCGCAGCCGCCCCGACATTCGTTTTTCCCATTTCCATCTGCGCATGTGGGTACACAGCCACGACAAGGCGGTGGTACAAGACAAAATCGATGAGGTGATGGCGCTGATCCGTGACGGGGTGATTGCCACCGAGGTTGTCGCCGAATATGCGCTGGCGGAAATTGATAAAGCCGTTGCTGCTGTGAAGTCGGGTACGCTGAAAGGCAAGATCTTACTGCGGCTGTAAGCATGGACGGAGCGGAAAAATCCGCTCCGTCCCATTGGCGTTATTCCAGAGTTGGCCAAGCGCGCCGCACCGTGCGTACGATAGCCACCACCAGCACCACTTTCACCAGGTCGCCCGGCAGGAACCCCAACGATGCAACGGCCGCCTGCTTCAGGGAGATGCCCGCCACGGCGGCAATCCACGGGATGCCAATGGCGTAGATCAGCGCCAGCCCGCCCAGCGTAATAATCAGCAGCTCTTTCACCCGCGTCAGGGAACGAAGGCTGCGGCGATAGAGCCAGCCAATCAGCAGCGCCGCCAGCGGCCAGGCGAGAATAAAGCCGCCGCTGGGGCCAATAAAGATGCCAAACCCACCGCGCCCTCCGGCCAGCAGCGGTAGCCCGATGGCCACCAGCAGGTCAAACAGTACCATTGCCAGCGCGCCGCGTTTCGCTCCGGCAATCGCCCCGGCAAACATGCAGCCCATTGACTGGGCGGTGATCGGCACGCCAATTACCGGCAGATTAAATGCCGGGAACAGGCCCAGTGCCGCCGTCATCGCAGCAAACAGCGCGATATACACAATATCTTTGGTGGACATAAATACTCTCTCAGGTTTTACGTTGCGGCTGCGGGTCGTAAGCGCGGGCTTCCAGCGCAGCGGCGATATCATCAGCCATTTTCAAGGTGCGCACAATCACCGGCACGGCGACGGCCAGAATGCTGTTATCCAGTCCACGTGCTCTTTGCGCTTCGCGCACGTCAACCGTAATGGCCGCCAGCACCGGGATAAAACGTAACGCCAGTGCCAACGCCAGGCTGATTTTTGCCGGGTTAATGCGTATATAGCGCAACCAGAACAGCCCTTTTTCCAGCGCCTCAATCATCGCGCTGGTGCGGGTGGTGAGCGTTACCAGCGCCGCCATCAGCATTAACGCCGCCAGGCGCACTATCACCAGCAGGCCGGACTGCCAGCTCACCATCCACCACTGCACGGCAAACAGCAGCAGCAATAGCCACAACAGCGGCTTGAGTTGCAGCAGCAGGGTGCGCACGGGAATATGCGCCAGCGGATAAAACAGCACGATGACCAGCAGTGCAGCAACGGCAAATTCCAGCCGGGGAAAAATAAACAGTAGCGTGCCCAGCGCCGCCAGCGCCATGATCTTGATCCCCGGCGGCAGGCGGTGGATCGCTGAATCTCCCGGCAGGTAATCACTCACCGTCATGACATCATCCTGATATAGGCATTCAGCGCCACGGCGGGGAGATCATCTGCCACCACCTGACCGCCATCAAATACCAGCACGCGGTCAAAATCCTGTAAGAAGTCCAGATCGTGCGACACCACGATAGCGGTTTGCTCCAGTCCGGCAATCGCTTCGGCAATGCGGCGCTTGTTGCGCAGATCGAGCAGCGTGGTCGGTTCGTCAAACACGATATATTGCGGCTCCATCACCAGCACCCCCGAAATCGCCAGCAGCTGCTTTTGTCCACCGCTTAGCAGGTGTGCCGGGTGCTGACGCAGATCCTGCATATCGTAGCGCGCCAGCGCGGCGTCGGTGCGTTCGCGGATCGTCGCTTTCGACAGCCCGAGATTCTTCATGCCGAAAGCCAGATCCTCTTCCACCAGCGGAAAAACAATCTGATTATCCGGGTTCTGAAACACAAACCCCACTTTACGCCGCACCGCTTTGCCGTGCTGGCGGGTATTCAGGCCATCAACCAGCACCTCGCCCTGCTTCGGCAGCAGCAGGCCGTTCAGCAACCGGGCAAAGGTACTTTTGCCGCAGCCATTGCTGCCGACGATGCCGATGCGCTTTTCAGTCAGTTGTAAATTGATGTTGTTGAGTACCTGACGCTCACCGAACGCGTGAGATACTCCCTGTAGTTCCAGCATGAAAGCTCCTGAGTCAGACGGGTTGACGCGGGCGCGGCTGACGCCCGATGGTCAACAGATCGACCACCGCCGCCGGCGACAGCGACATGACAAAATCGACGGCGCGACAGATATCGGCGGTGCTCAGCATCTCGTGCGTTTCCAGGCCGCTACCCTGTGCCATATCGGTATCCACCACGTCCGGGCACAGAGTGGTGACCTTAATCCCCTGCGCGCCCAGCTCGCGGGCAATGGAGCGGCTGTAGCCCACCAGCGCATGTTTGCTGGCGGCATAGCTGGCAACGCTACCATAAGGCTGAACGCCGCTAACTGATGCAAGGTTAAAGATGCGGCCTTCAGACGATTGCAGCAGCCACGGGGTACACAGCTGGCAAAGGTGGTGGATGGCGGTGACGTTGGTCGCCAGCAGCGCGCTGAAGTCGGCCAGCGGGGTTTGCGTTGAACCCGGGCGGAAAATCCCGGCGGCGTTGATCAGCACATCAAGCTGCTGATGCGCTGCCAGCGCCTGCTGAAGCTGTCGTGCCGCCGCCGGATAATCACAGAGATCCAGCGCCAGCGTCTGCACGCGCTGCGCATCAAAGGTAGCGGTCAATGCCGCCAGCCGCTGCGCATCACGCGCCACTAAAATCAGGTGGTAGCCCTGCGCATAAAAATGGCGGGCAAGATGGTGACCGATACCACGGGAGGCACCGGTGATCAGGGCAACTTTCTCGGACACAACGCGCCTTTCAATCGCTATTCAAAGGCTGCAAAGATACGCTATTTTGCCGCAGAAATGCAAAACGGCCCCCGCTGGAGCCGTTATTTTCTACGCCAATCGCGAGTTATTTCTTTTTCGCTTTCGGGTTCGGCAGGTCGGTAATGCTGCCTTCGAAGATTTCCGCCGCCAGGCCAACCGATTCATGCAGGGTTGGGTGCGCGTGGATGGTCAGTGCGATATCTTCCGCATCACAGCCCATTTCGATGGCCAGACCGATTTCACCCAGCAGTTCGCCGCCGTTGGTGCCGACAATCGCACCACCGATAATACGGTGCGTGGTTTTGTCGAAGATAAGCTTGGTCATGCCGTCTGCACAGTCGGAAGCGATAGCGCGACCTGAAGCTGCCCACGGGAAGGTGGACGTTTCATAGCTGATGCCCTTCTCTTTCGCTTCTTTCTCGGTCAGACCAACCCAGGCAACTTCTGGCTCGGTGTAGGCGATGGATGGGATCACTTTCGGATCGAAGTAGTGTTTCTTACCGGAGATCACTTCTGCCGCTACGTGGCCTTCATGCACGCCTTTGTGCGCCAGCATTGGCTGACCGACGATATCGCCGATGGCGAAAATGTGCGGCACGTTGGTACGCATCTGCTTATCCACGCGGATAAAGCCACGGTCGTCCACTTCAACACCGGCTTTGCCCGCGTCCAGACCTTTACCGTTTGGTACACGGCCAATGGCGACCAGCACCGCGTCGTATCGCTGTGGCTCTGACGGCGCTTTTTTGCCTTCCATCGTGACATAGATACCGTCTTCTTTCGCTTCAACGGCAGTCACTTTGGTTTCCAGCATCAGGTTGAACTGCTTGGAAATACGTTTGGTGAAGACTTTCACCACGTCTTTATCCGCAGCAGGGATCACCTGATCAAACATCTCTACCACGTCGATCTGTGAACCCAGCGCGTGATAAACGGTTCCCATTTCCAGGCCGATAATGCCGCCGCCCATCACCAGCAGGCGCTCTGGCACTTCTTTCAGCTCCAGCGCATCGGTGGAATCCCAAACGCGTGGGTCTTCGTGCGGAATAAACGGCAGTTCAATCGGACGTGAACCGGCAGCGATAATCGCATTGTCGAAAGTGATGGTGGTTTTCGAACCATCTTCTGCGGTCACTTCCAGCGTGTTGGCGGCGGTGAATTTACCGAGCCCGTTAACCACGTTCACCTTACGGCCTTTCGCCATTCCGGCCAAACCGCCGGTCAGCTGAGAGATAACTTTCTCTTTCCAGCCGCGAATTTTATCAACGTCAGTCTGCGGCTTGCCGAAGACAATGCCGTGTGCTTCCAGCGCTTTCGCTTCTTCAATCACTTTGGCAACGTGCAGCAAGGCTTTAGAAGGGATACAGCCAACATTCAGACAAACACCGCCCAGGGTGCTGTAGCGCTCAACGATAACGGTCTCCAGACCTAAATCAGCTGCACGGAATGCCGCAGAGTAGCCTGCAGGACCTGCCCCAAGTACCACGACCTGAGTTTTAATTTCTGTACTCATCATGACCTCTTAATTGATAGTCCGGCGGGTCAGACTTTAATTCAACGTCCTTCATCCACCGGGACGCGTTCACCGCAAGAGTTTACAGAATTGTTAATAAACTGCAAACCACGGTGCCACGAATCTTTACAACAAGGCCGGCTTACGCCGGCCTTAATCAATGGTCCTACATCACCAGACGGCGGATGTCGGCCAGGGTGTTATTAATGATGGTTATGAAGCGCGCACCATCCGCACCGTCGATCACCCGGTGGTCGAAGGAGAGTGAAATCGGCATCATCAGACGCGGCATAAACTCTTTACCATTCCACACCGGCTCCATCGCCGACTTGGATACGCCGAGGATAGCCACTTCCGGCGCGTTAACGATTGGCGCAAAGTGGGTGGTGCCCAGGCCGCCAATGCTGGAGATGGTGAAGCAACCGCCCTGCATTTCGCCGGCGGTCAGTTTGCCATCACGCGCTTTTTTGGAGATGGCGGTCAGTTCACGCGACAGCTCAACAATCCCTTTTTTGTTGACGTCTTTGAATACCGGAACCACCAGGCCATTTGGCGTATCAACCGCCACGCCGATGTTGATGTATTTTTTCAGCGTCAGTTTCTGCGCATCTTCGGACAGCGAGCTGTTAAAGCGCGGCATCTGCTCAAGCGCAGCGGCAACGGCTTTCATGATGAACACCACCGGGGTGAACTTCACGTCCAGCTTACGCTTCTCTGCTTCGGCATTCTGCTGTTTGCGGAACGCTTCCAGATCGGTGATATCGGTTTTGTCGAAGTGGGTAACGTGCGGGATCATCACCCAGTTACGGCTCAGGTTAGCACCAGAGATTTTCTGAATGCGGCCCAGCTCCACTTCTTCAACTTCACCAAACTTGCTGTAGTCGATTTTCGGCCACGGCAGCATGCCCGGCATTCCGCCACCGGCAGGCGCCGGGGCTTCGGCGCGGTTCACCGCGTCTTTCACGTAGCTCTGCACGTCTTCTTTCAGAATACGTGATTTACGTCCGGTGCCCTTGACCTTCGCCAGGTTAACGCCGAATTCACGCGCCAGACGGCGGATAACCGGGGTGGCGTGCACGTAGGCGTCGTTTTCAGCAAATTCAGACTTCGCTTCTGCTTTAGCAGGAGCCGCTGCCGGAGCGGCTTTTTCTTCCTGCTTAGCCGCAGCTGGCGCTGGCGCTTCACTCTTAGCCGCCGGAGCAGCGGCTGGAGCCGCGCCCTCGACGTCAAAGACCATCACCAGAGAACCGGTGCTGACTTTATCGCCTGCGCTGATTTTGATCTCTTTAACCGTACCGGCGAAAGGTGCAGGTACTTCCATTGAGGCTTTGTCGCCTTCAACGGTGAGGATTGACTGCTCGGCTTCCACTTTGTCGCCGACTTTCACCATGATCTCGGTGACTTCAACTTCATCGCCGCCGATATCCGGTACGTTCACTTCTTTTGCCGCGCTGGCAGCCGCCGGGGCCGCAGCAGGCGCGGCCGGAGCCGCTTCCTGCTTCTCTTGCGCGGCAGCCGGTGCTGGCGCATCGCCAGCCGCTTCGAAGATCATAACCAGTTTACCGGTTTCAACCCGGTCGCCGGTGGCGATTTTGATCTCTTTCACCACGCCAGCCTGCGGCGAAGGCACTTCCATTGAAGCTTTGTCGCCTTCAACCACCAGTATTGACTGCTCAACTTCTACCGTGTCGCCAACCTTGACCAGGATCTCGGTGACTTCAACTTCGTCTGCCCCGATATCAGGAACATTAATTTCGATAGCCATTACTCTATTACCTCTTATGCCAGACGCGGGTTAACTTTATCAGCATCGATGTCGAATCTGGCGATCGCTTCAGCAACGACTTTCTTATCGATTTCGCCACGTTTAGCCAGTTCACCCAGCGCTGCAACCACTACGTAAGACGCGTCCACTTCGAAGTGGTGACGCAGATTTTCACGACTGTCTGAACGACCGAAACCGTCAGTACCCAGTACGCGATAATCGCTGGCCGGAATAAAGCTGCGCACCTGCTCGGCAAACAGCTTCATGTAGTCGGTAGATGCCACGGCAGGCGCATCATTCATCACCTGAGCGATGTACGGTACGCGGGCTTCCTCGGTTGGGTGCAGCATATTCCAGCGCTCACAATCCTGACCGTCACGCGCCAGTTCGGTGAACGACGTCACGCTGTACACGTCAGAACCGACGCCATAGTCTTTCGCCAGAATCTCTGCCGCTTCACGGACGTGACGCAGAATAGAGCCTGAACCCAGTAGCTGTACTTTGCCTTTGCTACCTTCAATCGTGTCCAGCTTGTAGATACCCTTACGGATACCCTCTTCTGCACCGGCCGGCATAGCAGGCATATGGTAGTTTTCGTTCAGCGTGGTGATGTAGTAGTAAACGTTTTCCTGCGCTTCACCGTACATACGCACCAGGCCATCGTGCATGATAACCGCCACTTCATAGGCGTAGGCCGGATCGTAGGAGATACAGTTCGGGATAGTCAGCGACTGAATGTGGCTGTGGCCATCTTCATGCTGCAAGCCTTCACCGTTCAGGGTGGTACGACCGGAGGTGCCGCCGACCAGGAAGCCGCGCGCCTGCTGGTCACCCGCTGCCCAGCACAGATCGCCGATACGCTGGAAGCCGAACATCGAGTAGTAGATATAGAATGGGATCATTGGCAGATTGTTGGTGCTGTAAGACGTTGCCGCCGCCAGCCAGGATGCGCCTGCCCCCAGTTCGTTGATCCCTTCCTGTAGGATCTGACCTTTCTCATCTTCTTTATAATAAGCAACCTGCTCACGGTCCTGCGGGGTGTACTGCTGGCCGTTCGGGCTGTAAATACCGATCTGACGGAACAGGCCTTCCATCCCGAAGGTACGCGCTTCGTCGGCAATGATTGGCACCAGGCGATCTTTGATCGATGGGTTCTTCAGCATCACGTTCAGGGCGCGCACGAAGGCGATAGTGGTTGAGATCTCTTTGTTCTGCTCATCCAGCAGCTGGCGGAAATCCTCCAGCGCCGGCATTTCCAGCTTCTCGCTGAATTTCGCTTCGCGCGTTGGCAGGTAACCGCCCAGTTTTTCGCGCTGACCGTGCAGATAGTTATGCTCGTCTGACCCTTTTTCGAAGGTCACATACGGCAGTTTTTCGATGTTGGCATCGTCAACCGGCACGTTGAAACGATCGCGGATGTAGCGTACGCCATCCATGTTCATTTTCTTCACCTGGTGGGCAATGTTTTTGCCCTCGGCGGTTTCACCCATACCGTAACCTTTCACGGTATGCGCGAGGATCACCACCGGCTTACCTTTGGTGTCCTGCGCTTTTTTCAGCGCGGCGTAGATTTTCTTCGGATCGTGACCGCCACGGTTCAGTGACCAGATCTCGTCGTCGGTCATATCTTTCACCAGCTCGGCGGTTTCCGGATAGCGACCGAAGAAGTGCTCACGCACGTAGGCACCGCTTTTCGATTTGAAGGTCTGGTAGTCACCGTCAACGGTTTCGTTCATCAGCTGGATCAGTTTGCCGCTGGTATCTTTGCGCAGCAGCTCGTCCCAACGACCGCCCCAGATCACTTTGATCACTTCCCAACCGGCGCCACCAAAGATGCCGTCCAGTTCGTTGATGATCTTGCCGTTACCGGTGACCGGACCGTCCAGGCGCTGTAGGTTACAGTTGATGATGAACACCAGGTTATCCAGTTTTTCACGGGTGGCGATGGTGATCGCCCCTTTGGATTCCGGTTCATCCATCTCGCCGTCGCCGAGGAAGGCGTAAACGGTCTGCGCAGAAGTGTCTTTCAGGCCACGGTGTTCCAGATATTTCAGGAATTTAGCCTGATAGATAGCCCCCAGTGGGCCAAGGCCCATAGAAACGGTCGGGAACTGCCAGAAGTCAGGCATCAGTTTAGGATGCGGGTAAGAGGAGAGGCCTTTACCGTGCACTTCCTGACGGAAGTTGTTCAGCTGGTCTTCGGTCAGACGGCCTTCAAGGAAGGCACGAGCGTATACGCCCGGAGAGATATGGCCCTGGAAGTACACCAGATCGCCGCCGTCTTTTTCGGTGCGCGCACGGAAGAAGTGGTTAAAGCACACTTCATACACGGTGGCAGAAGACTGGAAGGAGGACATATGACCACCCAGTTCCAGATCTTTTTTCGACGCACGCAGAACGGTCATGATCGCATTCCAGCGGATAGCGGAACGGATACGGCGCTCTAAAGAAGCGTTGCCAGGATACTCCGGCTCATCTTCAACGGCAATAGAGTTGATGTAGTTACTGGCGGACGTACCGGCAGCCACATTAACGCCACCTTTACGTGCTCCGCTCAATACCTGGTCGATCAGATACTGCGCACGCTCAACACCTTCTTCACGGATGACCGACTCGATCGCTTCTAACCAGTCGCGAGTTTCAATCGGATCCACGTCATTGTTTAAACGTTCTGACATGGGGGTATTCCTTATCTGTGTCTAATTTCGTTAAATTGTCTGGAACCTGTCTCTCTGTGCTCTTGTTTGCGATAAAGCACAGAGAGACAGGTTCTTGGTGAGTCACATACCGTTTTCGGGTACGCGCCGCGTTATATCTACGCGTTAGTCCTTACGTTGCTGCAAACGGCGCAAGGAGCGTTCTCTACGACTTTGCTCCCGACTTCTGTCCAGCAATACTTCCTCGATAAACGCCAGATGGCGGTGTGAAGCTTCACGCGCCTTTTCCGGCTCGCGTGCCACAATCGCCGTGAAAATACTGGCGCGATGTTCGCTAACCCGCGCCAGGGTTTCACGGCGCGCGTAGAGCATTTCAAAGTTCTGCCTGACGTTCAGTTCCAGCATCGGTCCCATGCTACGCAATAAATGCAGCAGCACGACATTATGTGCCGCTTCTGTGACAGCAATCTGATACTGCATCACGGCATCCGCTTCCGCATCCAGATCGCCATTTTGCTGGGCGGTTTGAATCTGAAAATGACAGTCGCGAATACGTGCCAGATCTTCATCAGTGCCGCGCAGCGCGGCGTAATAGGCAGCAATGCCTTCCAACGCGTGACGCGTTTCTAACAGGTCAAACTGGGATTCAGAATGGCTGGCCAGTAATTCAGCCAGCGGGTCACTAAGACTTTTCCACAGACTCTTCTGCACGAAAGTGCCACCGCCCTGACGGCGTAATAGTAGCCCCTTCGCTTCCAGACGCTGAATAGCTTCACGCAGTGATGGACGGGAGACGTCAAACTGCAATGCCAGCTCACGCTCGGGCAGCAGCTTTTCTCCGGGACGCAGCGTCCCTTCCATAATCAGGGACTCAAGCTGTTGCTCAATAGCATCAGAGAGCTTTGGTTGGCGGATCTTGCTGTAGGCCATCATCCCTTCTCTATACGATTAGCCGAAGTAAATTGGTCATACCAATTTCAAAAAGGTGCCAGTAAACTAACAAAGTATTCACCTGATGTCCATATGGTAACCCGTGGAAACCAGACCTTGCTCTCATACCCTGGCGGCGCTCAGGCATCCTGTTACCGTTATCTCAAGTGGATAAAAAGCCGTGATCTAAAGTTGTTACATAAGATCGTTTTTTTGAATCGAGGCAGCGAGTTAGTGCAAAAATCGCGGTGCGTCATAAGAGAATATTATTCGTCATTCTGGTGGATTTGTGACAAAAGAAGGAGGTCGTGTTATCTGATACACACGCTGTTTTTTTACGCAACCTTACTCATATAATGCGAAACCGGGTGCATTAGCCGGCCCTTACCACTATTCTCTGCGCTGGGATAGCTTCTGACCGATATTTTGCTTATCAGAGACGTAAAGATTTCGATACATTGCAACATCAGGATGAAAAGCACAGCTAATAACTCTGCGGCTTTAGCATGGCAGAGATTGAAAGCCTGACACAGGCACTAATAAGAAAGAGGTTTCTATGGAACAACAGCAGGCCGACACGCTGAAGCGCGGCTTAAAAAATCGCCATATCCAGCTGATTGCGTTGGGGGGAGCCGTCGGAACAGGACTCTTTCTCGGTAGCGCCTCGGTCATCCAATCCGCAGGCCCCGGCGTCATACTTGGCTATGCCCTCGCTGGATTTATTGCCTTCCTGATTATGCGCCAGCTGGGCGAAATGGTGGTGGAAGAGCCGGTCGCCGGTAGCTTTAGCCACTTCGCCTACAAGTACTGGGGTAACTTTGCCGGTTTCGCCTCTGGCTGGAACTACTGGGTGCTGTATGTGCTGGTGGCGATGGCTGAACTGACCGCCGTAGGTAAATATATTCAATTCTGGTACCCGGAAATCCCCACCTGGATGTCTGCTGCCGCCTTCTTCGTGCTGATCAACGCCATCAACCTGACTAACGTGAAGGTTTTTGGCGAGATGGAGTTCTGGTTCGCCATTATTAAAGTGGTGGCGGTGGTCGCCATGATCCTGTTCGGCTGCTGGCTGCTGTTTAGCGGTCACGGTGGGCCACAGGCTACCGTGCGTAACCTGTGGCAACACGGCGGCTTCCTGCCTCATGGATTTACCGGGTTGGTGATGATGATGGCGATCATTATGTTCTCATTCGGCGGCCTGGAGCTGGTCGGAATTACCGCAGCCGAAGCGGATAACCCGGAAACCAGCATCCCCAAAGCCACTAATCAAGTGATTTACCGCATCCTGATTTTCTATGTTGGCTCGCTGACCGTGCTGCTTTCACTGATGCCGTGGACGCGGGTCACCGCCGATACCAGCCCGTTCGTGCTGATCTTCCACGAACTGGGTGATGCGCTGGTAGCTAACGCCCTGAACGTGGTGATCCTCACCGCCGCGCTGTCGGTGTATAACAGCTGCGTTTACTGTAACAGCCGCATGCTGTTTGGCCTCGCGCAGCAGGGCAACGCCCCCAAAGCCCTGCTGAAAGTCGACCGTCGCGGCGTCCCGGTGGTATCCATTTTCTTCTCTGCCGTTGCTACCGCCTTCTGCGTGCTGCTCAACTACCTGATGCCGGGCGAGGCCTTTGGTCTACTGATGGCGCTGGTGGTATCAGCTCTGGTCATCAACTGGGCCATGATCAGCCTGGCACATATGAAATTTCGCCGTAAGAAAGACCACCAGGGGATAAATACCCGCTTCCCGGCGCTGTTCTATCCGTTAGGTAACTGGCTCTGCCTGCTGTTTATGGCGGCGATTCTGGTGCTGATGGCCATCACGCCGGGTATGGCTATCTCCGTCTGGCTGATCCCAGTATGGGTGCTGATCCTTGCGGTAGGTTACTGGGTTAAAACCCGCACCCAGCGCGCTTAATCATCACGCCCGCTTCTGATCCGGCCAGCCCCGCTGGCCGGATTCCTAATCGATGCCAGATTGAAGGCTTTAAATGCATTAAATTAAGAATCTCTGAAGCGGATTGTGGTGGTCGCGTAAGCCTTTAATTTTTTTATTCTTCGCTTTAACGGTGATATTTTCCATATTCATCTTACAGAGACAAATAAGAAAAAACCGCATAAAATAACAATATAACTTACGGAAAATAACGGTACTCACTTAACAGATTTATTTCTATAAACATGCGGCCATCTATTGATAGATTGTTGTTAATCACTTACCTCTTGTCTGCATAATCGTCTGCATAATCACACGTCATGCCATATCCCAAAACTTACCTTATAAATACTCATTGCTGAATATTTTTTGTGATGCATATCTATATTTATAAAAAAAAACCGCTAAAGAATGAACTAATCCGCTATTCTCTGCTTATTAAAACATCAATAAATTATCACTCCTCCTTTAAACTTAAAGGACCATCATGGCTGGCTCTGTTGTCTTGCCTGCAAGTATTGCTGTATATCGGTTTGATGTCCGATGCAGCAGAATGCGGCGTTAAGTAACCTGTTTAAATTGAAATTCAGGTTCTGTCGCTCGCGTGTTATATCCCGATACGTCGGTATATCAGTGACGAAAGGATAATTCCTACTGTTCTTTATCTTTTCATTCCTGGCCACGACGGTTCAGATATCAACGCAGCTCAGATCCCGATTGATAAGTAAGTAATTGCTACTGGGTGATGAGGATAAATGATGATGCGATTAAAAATAAGGGCGATAGTGCTTTTCGCACCGATGGCTTTCACCGCAGTGGCAAATGCGGAAAACGCCTTTTTTACCCCTGAGAAAGTCAGTGTGGATATGGGATTAGGGAGCCTGAGCGGCGAGAGCAAAATGCACGTTTACGATCCACAAATTGGTGGACAAAAGATCTATCAGGCCAACTGGAAATACAACAATGCGGCCATTCTAAAAGGTTCACTTGACTGGGATCTTATGCCGTGGGTATCCGTTGGCGCTGCGGGCTGGACGACTATCGCCAGCCGTGGTGGTAATAGGCATAGTAGCCTTCAGGAAGATGCCAGAGTGGGGCAGTTGGCCACTGAATATGATAATCCGACCCCCTTAAACTACGCCAACCAGTTCGATCTTAATATTAAAGGATGGCTGCTAAACGAACCTGATTACCGCCTGGGCGTTATGGCTGGTTATCAGGAGAGCCGCTACAGCTTTACATCGTTTGGTAACTTTACTGGCTATATTGATCAAGATACAGGCCTCCCGGTTTACAACCCCGTGCACGACGTCGCTTTAAATGGCTATAAGCAGCGGTCTAAAATACCTTACGTTGGCCTGACAGGGAGCTATCGCTACCAACGTTTCGAGTTCGGCGCCACCTTCAAGTATAGTGGCTGGGTACAATCTAATGACCGCGAAGAAAGTTACTTTCAGGAACATACAAGCACAGGTAAGGTTAATAGTCAGAAATACTACTCTCTGGCGGCAAACGCCGGTTACTACGTAACCCCCAACGCGATGCTTTACCTGGAAGGAATCTGGAACCGCACAACCAACAAAATTGGAAACAGAATCACCGATAATCGTCCCGAAGGCACTACAGTTGTAGATGATTTCAGCAGAGGCATTGAGAACTCTAGTTTTATGACCTCGATCGGCCTGAAATACACTTTCTGATACTATTCAGCCGGACTGCCGGTCCGGCTTCTCTGATGTCATTGCACAGTTCGCTACCTACCACCAGCCGGTTTCTGTTTAATAATGAGTCATGCCAGCTTAAAATCCCGCACCCGATATTTCGCAATAATATAGGCAAGCGCTGGAATGTAATTATTTACGCCCACTCAACCAAGCCCGCATAATATTCAATTTATAGTTATTTTATGGCCCGGCATCACTTAAGAAACGTCGTTATTAGAAATCTACCATCAAGGGATTTAAAATTTAAATAAACCCACAAGAAATGATGAAAATAAGATTGTTTTTTATAAAAAATATCGCTAGCCATTCCTTTTCAGTTATGTATTAACCCCTAATCTAAAACACTGGCATCACGTTATTCACCGCCAAGCCATCGAATCTTAAAATCCATTTCAATCACTCTTGCGAATGAAAATAAAATTAGGTCAACCATTATGTAAAAAGACTTAAAACAAATAACGGCATCCACTAACCACCCACAGAGCGGGCATATTTTCAAACTATTTTTAGTAAAAAAGATAACATATCAAATACATCCCCCCACTAATTAATGGAAAAAATATGAAAACCCCAGCAAATCAGCAGCACGGGTACGAATATAGCAGCCAGAAAACACAGGATGAATTCGTTAAACAGCTGGCGAACCAGCCCGGGCTGCACAGCGGCAATACCACCCGCCAGAATTTATGTCGGTTAGGGCTGCATTACCTCTCTTCAACCCCCCTGTCGTTCCAGAGTCAGGGTAACCGCGTCATCTCTGGCAACAAAACCAACCTGACTTCAGCGGTTTATCCTCACCCGCATCACGACCACTGCCCGCACTGGCAGGCTCCCCCCCGGTGCAGGATACGCACAGAGGGTGCACGAAGCGCCCAGCGGGAAAAATCCACCCCGTCGTTGCAGGATCCACATGATAAAATCATATCAATCTCGCCGCTGTCAGCCACTACAGCAAAAAGGGTTAATAACGGTATAACCGGGCTACTCAACCTGATAACCGGCTGCTTGTATCAGACAGACGGATTTATCAATTATTATGACCCGTTAAAAATCCCGATGGCAGAGGCTGCTGTTTTGCGAGTCCCTGTTCAGCACAAGCAAAAGCAGAGAATTATTGCGACGACCAACGAAAAATTCCCGGAGCCTGAACCCCAGTCAAACCCAAAACAGCATATCGATTTTATGGAATCAGCACGGGAAGCACTGGCTCAGAATTATGAAAATTATTATAAAAAATTCCCGTCACTGAAAAATATCGCCGCCACTCTTCTGCAAGAGAAAATAAAGCAGCGCTTTCATTTAAATATTAACCCTGACGAGACTTACTTTGTACACTTCAAGGAACAGGGTAATAACGCTGGTAAAATTACTTTTTTTGAGCCGTTATCAAAGAAAACGCTTACGCAATGTCTTTTTACCAATTTCGACAGTGACTTCTGGGATAACTATGTATGGGTAGATGCGATCAGTGCCATCTATGATGCCTCATATTTACAGAACCATAGCGATAAGTTTGATTTTGCCGACAGAATAAATATCGACGCCACCAAATTTGCCGATCTGGTATGGAGTATTGATTTTTATGGTTATGCTAAAGAAAAACTGGTAGAGCGCTACAGCCACAAAGATGAACAGATCAAACATCTTTTTATCAAATTTATCCATCACCTGGATAGCAGCCAGCTGGATAATGAATCAGCCGGGGATATTCTCAGCGCAGTGGGTTTGACAGAAGATAATAACGTCACCGCCAGACTTTTTGCTATCAACGGATATACCGCCGCGAACGCTTTTGTCTTTAAAAACCGTCACACTTGCCGGGTCACTCTCTACTTCCCCAAAAGTAAGACTAAACTTATCTCCTTCAGAGATGATTTTGAGCTGCGCAGGTGGGTAGTCAATGCCTGTGGAACGCAAGCGGGTCGGGCGGAGATAGCCTCTCACTTTAGCTTTGCTAACAGACAGGATGGCCTTATTTACAAGGGCATTGATACCTGGCTGAACACCCTTAATAACGACAGCAGTTACCTTGACAGAATTATGACAATATCAGCCCCGGTTTCATCCACACTTTTCTTTGCTGAACACCTCAAAGGCATAACGGATAAAGCACTGTCTGATCTCAAGTTACAGGTAAAATCAGATGCCAGAGTCTCTCTTCAGATGTGGGAAGAGGCGATAGACGCATCAAATATTATCCCCAACCCGATATCACCTTTTTTATCCCTCGCCGTGCATATTGGGCATATGATTAGCGCCGTCACCTATAAAGAGAAAATGCAGGAATGGAGCAATATAAAAAACGATGCCGTCAATATTCTCATGATGATATTTTTGGATAAGGTCATATCCTTTCCTGATATGGAAGGATATGAGTTTATAGGATCGATAAAAAAAGTGGATGAGAAAACGGCATTCGAAACACTCCATAAAAGAACGAGTAGAAATGGACTGTCGGTATTCGAGGATGTCAGATATATTTATCATGAACCCACAACTGCTCGTGGTTTGTCAGCTGAAGAAATCGAGCGTATCAGAGCGATTGACGCGTTCTTACCGATAAGAAAAACGGCATTTACTGAAGATATATTGACTCTGAACAGGGACTTGAATAACTATATAAGCCATGATTTACAGGGTTATCCATATGATTTTTTTTGCGGTTTAGGTGACGATACAACCCTGCCTTCTTACATAAAACTTGCCCGCAAAAAATACAGAGTGGCTTTTGCATCCGCAAAGGAGAATCTGGCTATCGCCATAAGCAGGGTTCATGATATTTCTTATGAAAAAGAGATAAAGGAGTACCTTGCCATGTCTCTTAACTCTCACAATGACAAAACACTCAGCGAAGCTATATTCAGACTTAAAGAACAGCTACGGCTTGCCCGTGATTTTCTTAGTGAATCTGAAATAAAAGAGTACGATAATATAGTTATTGTCTCTACAAGGCGTATTACGGACGAGTTCGCCCCGGTTCATTCCCGTAGCAGGATTGAAGACCAAAACCATCTTAAACGTATACCACTGGCTTTCACATTTGTGGAAGACCCGTTACGCAGGATATTTATTATGCTTGACTCCACCGTAGAGAATAACACAGCGGGTAGTTCTATTATGGCGATGAACGTTAACTACCTGGACTCCACTATTCTTCATGAAGCATCCCACCTGGCATCTGACACTTTAGATATCTGTTATAACGAAATACACGAAGAAATATTCCTACCCGGTAACACCCGCGCACTGCGTCGAAAAATAAACGACAAAATAGAAAGTGGCGATATAAAAAATAATATTCACTTTAACAAGTTCATGCGTGAAGCCTATCGGGCATTTGGTATAGACCAGCTTATTGATAGCGAATCTGGATTAAATATCATAAAGACCACCCCAATGCTAAAGTCCAACCTGATAATGGATAATGCTGATACCTTCGTCGCTCATATTAAACGACTGGCAAATATGAATAATAATAAAAAGACCAAAAGAGAGGCTGATGAAGATAATGCCGGTGATGCCGATAAATACCGTTATCTTGGTTTAATATTTATCGCCTCGGCAGAACATTCTGCTAAAAATGCATCATCCAAACTGTACCCGTGAGCACAGTCCGCCGACTGGCATAAAGCCGTTACGCCAGTATTTATCCATCAGCCGCGAAACCACAGCATGTCCGCGTATTAAAGCAGCGTGCCGTAAATCGTCAGTAATGCCACCACTACGACCAATACCAGGGACACTTTTTTGGCCAAAGCTACCGCTACGCGTGGGGTCTCAACTTTATCCATATGAGGATCGCGCACCAGCGAAAAGTGCGCTAACCGGGTCAATACCTGGTACTGTGGAGTATGGCGATCTCCCATTGAGGCAAACCATGCAGGCAGTGCACGCTCACCATGCCCCAGCAATGCATAGGCGACGCCTACCAGCCGCACCGGGAGCCAGTCAACCCAGTGCAAAATGGCATCAACGCCTGACTGAGCGCGGGCCAGAGGCTCTGGCATACGCGCCAGCCAACTCTGCCAGCTGCGAAGAAACGCATACCCCACCAATAGTACAGGCCCCCAGCTGCCACCAACCACGAACCAGAACAACGGGGCCAGATAAAAGCGGTAGTTAATCCATAACAGCGCACTTTGCAGTTCGCGCAGATATTCACGCTCGTCGCAGTCTACTGGCACGCCGTGGATCATCGTTAACTCATCTGCCATCGCATTATGTGCCGCAGTTTCGTTGTGACCGGCCGCTTTCAGATAGGCATGATAGTGTAAACGTACCGAGCCAGCCCCAATACATAACAGCCCTACCAGTATCCAAAACAGCAGTTTAGGTATCCCAAAAAGCAACCCTTTCAATGCCAACAGACAGAGCGCCGCCAGCCCCATAACCACCAACAGCATCAGCAGTGTGCGCGCCAGAGAAAAGTGCTTACGAGCACGGAACAGGGGTATCAAATGATGATCAAGCTGCCAGTGTTCGCCCAGCTTAAATAGACGTTCCCATCCCAGAACCAGTAATAAACTAAATAATGTCATTCCTTAATTCCCGTTGTCTTGGTATGAACGTGAGTTGCCAGGCCAGTGCGAAAACGCAGCCAGTCGAAAGATGGGCCGGGGTCGGTTTTACGCTGTGGGGCAATATTACTGTGCCCGGTAATATGATCTGCCATTAACGGATATTTCTGTACCAGTAATTCAGTTACCGCCTGTAATGCCCGATATTGTGCATCGGTATAAGGCAGCGTATCCGTGCCTTCCAGCTCTATACCAATCGAAAAATCATTGCAGGCTTCGCGCCCCTGATAGCTGGAAATGCCGGCATGCCAGGCCCGCAGGTGAAACGGCACGTACTGTACGATCTCGCCATCACGGCGGATCAGACAGTGCGCAGAGACCTGAAGCCGACAGATCCCGGTAAAATAGGGGTGAACACCGGCATCAAGCTGGCCGGTAAACAGCGCATCAATCCACGGGCCGCCAAACTCCCCGGGTGGCAGGCTGATGTTATGAATGACGAGCAGTGAAGGCGCTTCATCATTCGGTCGCTGATTAACATGCGGCGACGGCACGCGCCGGATGCCCTCAATCCAGCCATCTTGCAGCTGCATACCCTGCTCTCCTCTCTTTTAACGGCAGCAGATTAGCCTGTTTTTTCTGCTTAATCGTGCTTAAGTGACCTGCGTTTTGCTTTTCACCTTATCAACTTGCAGCCGTCTTTGACAGCCGTGGAACCAACTGTGCCAGTAGGATTTCACGCAGACGCTCGGCTGCGGGCGGAATAATCTCTTGCCCCTGATGCAGCACGATCCCCAGTTCAGCCACTTTGGGCAACAAGGGATGGTGCAATATTTGTAGCCCGGCAGGCAGGCCAAATTCACTACGTAATGTCACCCCCAGCCTGGCCGTGGCCGCCGCCCATATTCCACTCAGGCTGCGGCTGGTAAATGCCACACGCCAGGGAATAGCCGCATTATCAAGTGCATCTATCGCACGCATACGAATCAGGCAAGGCGCATCAAATAATAGCAGCGGCAAAGGTTCACCCTGTGCCAGCCATCGCTCAGGCCGCGTCTCTTCACAGCCAATCCAACCCAGGGCAGCCGCCGGTAGTGGCTGCATAAAGCGTGTATTCAGTTCGCCCTGCCAGCACAATGCCAAGTCAAGCTCTCCCTGATGGATCCCTTGCAGCAGCTGCGCATTACCACCAATAGATACTGATACCTGCACCAGTGGATGAGCACGGGAAAACTGGCCGAGCACTTCCGACAACAGCGCCTCGCCAAAATCCTCCTGCAAACCAATACGCACGCTACCGGCAATATTCCGTCCAGCCAATGTGCTGAAAGCCTCATCGTTCAGTGCCAGCAGGCGACGCCCATAGGCCATCAACAGCTCACCATTTTCGGTTAGCTCCAGCCGCCGTCCAGCTTTATGCAAAAGAGGTAAACCGCTTTGTTGCTCCAGTTTTTTCAATTGCGCGCTGACGGCTGAAGTAGAGCGGTTCAGGCGGCGAGCCGCCAATGCAAAGCTTCCCAGTTCCATACCCAGAACAAAACTGCGTAACGCTTCCAGATCAAAAGTTACGGGCCTAAATGACGCCATTAATCATCCTGCTTTTCGGGATTATTGATGCTGAATTATGCGATTTTATAAACTATTTATCAGGATTATGCTGCAACTCTGTTTCAGATAATGGAATTTCACGATGAATCTCTCTCAAAATGAACGCAATTTAATCTGCCGTGTTTTTTCTCTGGTCGGCGCTCCCCAGTGCCTTAAATATTCGGAATACGGGTTATTCGCCAGCGATGAAAATTTTCACCATCCAGCGGAGAAGCAACCATGATTGCCATGCAATATCGCTTCCGCCTGCCCGTCGACTATGACATGAGCATCATTACTACCCGTATTCTGGAAAACGGCCATCAGCTTGATAGCTTTCCAGGACTGTTGCTGAAAGCCTGGTGCTATGCGAGAAGCAGCGACCTGCTTTGTACGGATGAACCGCTTTATGCACCATTTTACCTCTGGCAGGACAGTAGCAGTATGGCAGATTTTCTTACTGGCAGCGGCTTCCGGCGGTTGGTGCAGGATTTCGGCCGTCCACAAATTGACAGCTGGCTGGTGCTGGACTATCGACCAGCCGCTGAACTTTCGCAATCGGCTTTTGCCCGCCGCATCATTACGCCCGTTTTGCCTCGAGAGGATTTGGCACAGTGCCGTTGTTCAAGTGACATCATCGGTGAAAACACGACGCAAATCGTTGCCCTGGATATGCAACATTGGCGGCGGTTAAACTTTCAATTAAGCCCGCTCGCGTTCACTGACCGTGCCGACACTGAGCGTTACCGGGTAGGTCATCTCTCCCTCCCGCATCACATAACGCCGTAGTCCAGGCGCTGGCTGGCAAGGCCAGAATAAACACGTTAGCATGTAGCCTCTTAGTTCCCCGACCTTTCGGAGTTAGATCATGACATCTCGCCGTTACGATGTGGACAGCCGCCGCACCGCGCTGATCGCTCGTCTTGAGGACGATATTCCCCCAAGCGTAGAACAAGCGTTGCATGAGGATTTGGGGGGCGAGATCGACCTCAGTCGCGATATTTCCGCCAGCCTGCTGTCTGCCGATACGCATTCTCATGCAGTGGTAATCACCCGTGAGCCCGGTATTTTTTGCGGTAAGCGCTGGGTTGAAGAAGTGTTCATTCAGCTGGGTAACAAAACGCAACTCACCTGGTTCGTCAATGATGGGGATACCCTGATTGCCAACCAGCCACTTTTTGAAGTGTCTGGCCCCGCTTCACTGCTCCTTACCGCCGAACGCACTGCCCTGAACTTTGTGCAAACGCTCTCTGGCGTGGCGACTGAAGTCAGACGTTATGTCGCACTGCTGGAAGGCACCCGCACCCAGCTGCTGGATACACGCAAAACCGTACCGGGCCTGCGTAGCGCGCTGAAGTATGCCGTATTATGCGGGGGCGGGGCTAATCACCGCCTCGGTCTTTTCGATGCCTTTTTGATCAAAGAAAATCACATTATTGCCTGTGGCTCGATAGCCAAAGCCATAGAAAAAGCCAGCTGGATGCACCCGGATATTCCGGTCGAAGTCGAAGTCGAGTCGCTCGAAGAACTTGAGCAGGCGCTGCAGGCCGGTGCGGATATTGTTATGCTCGACAACTTCACCGTTGAGCAGATGCGAGATGCCGTGAAGCTGAGCGATAACCGCGCCCTGCTTGAAGTCTCCGGCAATGTCACCGATCAAACCCTGCGAACTTTTGCCGAAACTGGCGTGGACTATATATCCGTGGGTGCTCTGACTAAACATATACGGGCCCTCGATTTGTCGATGCGCTTTTGTTAACTCGTCTATCTTGTTTTACCCCAGGCCAGCCATTAGCGCTGGCCTTTTTACCTGAAAAATAGTGTTTTTGCGTGACGGCTTCAGGCAATGAAGTTATGTCATGTAACGAACGCGAATACCTTGCGGCGACCGTCTGAAACTGGGCATTTGCCGCTGGCATAAGCCTGTTGCTCCAAACTATTGTGCTGACCTCTTAACCAACAGGAGGTTTGCCATGACCCACCAACAGGGATTCACCCTTATCGAACTGATGATTGTTATCGCTATCATCGCCATTCTTAGCGCCATCGGTTTGCCCGCCTACCAGAACTATCTGCAAAAGGCCGCACTTACCGATATGCTCCAGACCACCATGCCGTATAAAACGGCCGTCGAACTTTGCGCCATTGAGCGTGGCGGCAGCGGCAATTGCAGTGCAGGAAGCAATGGCGTACCGGCTGAACGCACCTCACGCTATGTTTCAGACCTCAAGGTAAATGCAGGGATCATTACTCTGTCAGGTCAGGAAAGCCTGAAGGGATTGAGCGTCAAGCTTACCCCACAGTGGGACAGCAAGGACGGGCAGTTAAGCTGGCAGCGCAGTTGTGAAAGCGCCTCTGTTGGACTTAAAGAAGCTTGCCAGGACCTGTTCCGTTTTGATGAGGAGAAGTTGCCATGACACCGGCGACACGGCGAGCGGTAGAAGGGATTTGTCAGGCGCATCAGGCCATTATTGTTAACTTCACCGCCGAACGCCTGCATATCGCCGTTGCAGAAACGCCCAGCCATGCACTGATGACAGAGCTACGCTTCGCCGCACACTGCCCTATCGAAGTCGAATGCTGGCCCCGGGCAAGGCTGGAAAAGTTTAACGGTAAGGAAGGGATTTCAACTTCTGCTTCAGCCGAGGGTACGCTGGAGCAGAACGGGACGGCGGTAGAAATCATTAACGCCCTGCTGATACAGGCATTGCAAAAGCGCGCTTCTGATATTCATATCGAGCCGCAGAAAGATGGCCTGCGGCTGCGGTTACGTGTCGACGGCGTGTTACAGCGGTTGCCTTTTGCCGGGGTCGAAAACAGTGCACCGCTGATCGCGCGCCTGAAAATCCTTGCCAGCCTGGATATCGCCGAGCGCCGGGTACCACAGGACGGACAGTTTTCACTGCTGCTGAACGACAATACCGAGTCCTTCCGTCTTTCAACTCTGCCAACACGCTTTGGTGAAAAGGCCGTGGTACGCCTGATGCAAAGCAATAGTAATGCCATCACACTGGAAAACCTCGGGATGCCCAGCGCGCTGTTAAAGCGATATCGCGAGGCGCTGGCTCGCCCTCAAGGGATGATTCTGGTGACCGGCCCCACCGGCAGTGGCAAAACCTTTACGCTCTATAGCGGATTGAGCTGGCTGAATATCGCCACGCGTAACCTGTGCAGCGTGGAGGATCCAGTGGAAATCCCACTGGAGGGAGTCAATCAAACCCAGATCCACGCTAAGTCGGGGTTGGATTTTCACCGTGTATTACGTGCCCTGTTGCGCCAGGATCCCGACGTAATTATGATCGGCGAGATCCGTGATGGTGAAACCGCAGAGATCGCCGTTAAGGCTGCGCAAACGGGGCATCTGGTACTTTCCACTTTGCATACCAACTCGACGACCGAAACGCTGGTGCGTCTGGGGCAGATGGGCGTACCCGGATATCTGCTGGCATCGGCTCTTAAACTGGTCATCGCCCAGCGCCTGGTACGCAAACTTTGCCCCCACTGTCGCCAACCTGGGCAGGCGACATCACACTTCCCCCCGCATATCTGGCCGGGAACCGTGCAAAACTGGCAAGCGGTAGGCTGTGAACGCTGCTTTTCAGGTTTTTATGGCCGTCTGCCGCTGTTTGAGCTACTGCCCATCTCCGCACGCCTGCAAAACGCACTGGCAAAATCGGCACCACCAGAAAAGCTGGCGGAGATTGCGCGCCAGCAGGGAATGAACACGCTATTCGTTGAAGGACTTCACTGCGTCAATCGCGGAGAGACCACGCTGGAGGAGTTAACCCGCGTAGCCGGAGGGAGCGATGAGTAAGCGCTATCTGTTCCGCTGGCAGGCTATTGACGATAAAGGACAACTTCAACAAGGCTTCAGCTTTGCTGTCAGTCCACTACATATAGCGGAAGAGCTGGCTATACAACATCAGGTACCGCTGAAGATTTCGCGTGGTCGTCGCTATAGCTCTCGCCGCTGGCGATGGCAGCAGAAGATCGCATTCTTCCACCAGCTCGCGACGTTGCTGAAAGCAGGAATGCCACTGCCCGGATGTTTACAACTATTGGCGGGCGGACATCCTGAAGCAGGCTGGCAGGCGCTACTCATCCACCTGCACCAGCGGATCAGCGCCGGGGAGCCTTTTTCACAGGCATTGCGCGAGTGGCCCGATATTTTTCCACCGCTGTTTCCAGCGCTGGTTCATATCGGCGAACTCACCGGGGATCTGGACGAATGCTGTCTGCAGCTGGCAATTCAGCAAGAGCAGCAGCAGCAACTTCAGCAAAAAGTACAAAAGGCGCTGCGTTATCCCCTGTTTATCATGGCCGTTGCCCTGCTGGTCAGCATCGGCATGCTGGTTTTTGTCCTGCCAGAGTTTGTCGCCATCTACCAATCGTTTAACGCGCCGCTTCCGGGGTTTACTCAGGCTGTGATTACGCTTTCACAAGTATTACGGCAGCAGGCGCTACTCTTGATGGGCATTTTCACTGCGATATGCCTGCTGTGGAAAACGCAGCGCCGCAAATATCCTGCCTGGCAGCGCTATGAGCAACGCCTGTTGCTCAGGCTACCGCTGGTCGCCACATTGTACAGAGGCAGTCTGTTAAGTCAGATTTTTGCTACCCTTTCCCTGACTCAACGTGCTGGATTGACGCTGCTACACAGTTTGCAGGCAATAGAAAAAACGCTTTCCCCGCTCCTGTGGCGTGAGGCTATCAGTCAATTGCAACAGCATATTGCCGCCGGTTATCCGCTACACCAGGCGCTGAAGTCACACCTGTTATTTACCCCCCTGTGCTATCAGCTAGTCAAGGTTGGTGAAGAGTCGGGTTCGCTGGATACGCTGCTGGCCAGGCTGGCAATATGGCACGAACAGCAAACTCACCAGCTGGCAGACACGCTGGCGGCAACGCTGGAGCCGCTGATGATGATAGTCATTGGGGGTATTGTTGGCACGCTGGTCGTGGCCATGTATTTACCCGTATTCAGGCTGGGGGATGCGCTTGGGTAGTCACCTCTTCCGATCGGAAATGTGCCGGAAGAGGTCAGAAAATTAACGGTTAAAAATGCGGTTTTCCTGCTCATTCACACGGATAAAGGTGGTGCGCTTAGTCAGCTCTTTTAACCGCTCAGCGCCGACATAGGTACAGGCAGAACGCAAACCGCCCAAAATATCACGCGCGGTCAGTTCCACCGGCCCACGCAGCGGTAGCCGAACGGTCTTACCTTCTGCTGCACGATACTGCGCAACGCTGCCAGCATGCCGCTTCATGGCAGATTCGGAACTCATCCCGTAAAACAGCATAAACTGTTCACCATTCTCATCCACCAGCGTTCCCTCACATTCCTCATGGGCTGCCAGCATACCGCCCAGCATAACGAAATCAGCGCCGCCGCCGAATGCTTTAGCCACATCACCAGGGACCGAGCAGCCCCCATCGCTGACAATTTGCCCACCGAGGCCATGCGCAGCATCAGCACACTCAATAACCGCAGAAAGTTGTGGATAGCCGACGCCCGTTTTAACTCGGGTAGTACAAACAGACCCAGGACCGATGCCGACTTTGACCATATCAGCTCCGGAAAGGATAAGCTCCTCGACCATTTCCCCCGTCACCACATTGCCCGCGCAGATGGTCTTATCCGGGAAGGCTTCGCGTGCTCGGCACAGGAAGGCCACAAAATGCTCCGAGTAGCCATTCGCAACGTCTATACAAATGAAGTTAAGCATCGGCGACAGCGCCAGGATTTGCTGTAGCTTGGTAAAATCGGCCTGTGAAGTGCCGGTAGAGACCATCACATGGCGCAGTACGGCTGAAGGTACCCGCTCGATAAATGCACGCCACTGCTCAATGCTGTAGTGCTTATGTACCGCGGTGAGAATATCGAAGGAGGAGAGCGCTTCTGCCATATTAAAGGTGCCAACAGTATCCATGTTGGCCGCGATGATCGGCACGCCGGACCAGGCTATGCCTGAGTGTTTGAAGGTAAACTGGCGTTCCAGCTCTACCTGAGAACGGCTTTGTAACGTTGAACGCTTAGGCCGGATAAGAACGTCTTTAAAACCCAACTTAATATCTTCTTCGATACGCATAACGATTTTCCTGGTTGATGGCGTTTATCCGAATTCGTTCCCTGTATGGGTTTACGCTTTCGTTTACAGGCAAAGGGCCAGCTCCAGTAACGCTATCATACGCACTAAAAACGTGCAGACAAGACTGCGAAATTGGCTTTGTTTACGTTACAATCGTTCAAATTTGCCTGTGAATTTGTCTTGTGATCTGTGCCACATTATTTGTCTTTATTCCGTTAATAATGAGCCAACAAAGCAGCTTGAGCTAAAACCTATGCCCTATACAGTAGCGCTGACCGGTGGTATCGGCAGCGGGAAAAGTACCATTGCTAACATTTTTGCCGGGCTGGGCATCGATATTGTTGATGCCGATGTTATCGCGCGTCAGGTCGTCGAGCCGGGCCAACCCGCTCTGGCAGCCATTCATGAGCATTTTGGCGATGAAATACTGATGCCAGACGGTACTCTGAACCGCGCTATTCTGCGTCAGAAAATATTCAGTTCTGCAGCCGATAAAAATTGGATTAATAATCTGTTACATCCTCTTATCCACAGCAGAACCCGACAGCAGTTAGCATTAGCGCGCTCTCCCTGGTGCTTGTGGGTTGTTCCCCTGCTGGTGGAAAACCGTTTGCAACATCATGCCGATCGTGTGTTGGTGGTAGATGTTGACCGCGCAACCCAAATAGCCAGAACTATTGAACGCGACAATATCAGTCGCCTTCAGGTTGAGCACATCCTTGCTGCCCAGGCCACGCGCGAAGCGCGTCTGGCCGTGGCAGATGACATTATTGATAACTGCGGATTACCGGAAAAGGTGATTGCGCGCGTTGCCGAACTTCATGGGCGCTATCTGGCTTTGGCTGGGGCAACCGATCGGGATTAACAGTATGAGCACAACGGTTCTTTTTGAGCACCCTCTGAATGAAAAAATGCGCACCTGGCTGCGTATTGAATTTTTGCTAAAACAGCTTAGCGCCAGCCAAATCATAGTCGATCATCAGGGAGCTCTGACGTTTTTCCGTAACGCTGCCGAACTGTTGGACGTGTTTGAACGCGGAGAACTGCGTACCGAAATACTCAAAGAGCTGGAACGCCAACAGCAAAAATTGCTTTCATGGGCTGAAGTGCCCGGCGTTGATATGACGCGAATCGAGACGCTCCGCGTGGAGCTAAAAGGCTGCGCAACGTCCTTAATCGCCGCACCACGCATGGGGCAATTGTTGCGCGAAGAACGCCTGATAAGTCTGGTGCGTCAGCGCTTAAATATTCCTGGCGGCTGCTGTAGTTTTGATCTTCCCATACTGCATATCTGGCTGCATATGGAACAACAGCAACGTGACCAGCAGGTCGCTGTCTGGCTTGATTCTTTAGCCCCCATACGTGATGCGCTCACGCGACTCCTCGATCTGATCCGTCAGTCCGGGATATTTCGAACCCACACCAGCCTGAATGGTTTTTTCCAGGATAATGCCGAAGGTGCCGATTTGCTGCGTTTGCAGCTTCGACTGGAGGATGCATTATATCCTCAGGTCTCCGGACATAAGAGTCGTTATGCCATCCGTTTCCTGCCGTTGGACAGTGAACGAGGCGAAGTCCCTGCCCGCTTCAATTTCCAGCTGGCCTGTTGTTAAGGTAAATACCATGAATGATGTAACCTTAGTTAACTGCCCGACCTGCAAAAAGCAGGTAATCTGGGATCAACTCAGTAGCTGGCGTCCGTTTTGCAGTAAACGCTGCCAGCTTATCGACCTGGGGGAATGGGCCGCTGAGGAGAAGCGTATTCCAAGCAGCGGCGATTTCAATGATAGCGATGACTGGAGCGAACAGCCTCTCGATCGCCAATAAACCGCACGCCAGCCAGCCTGTTATTAAATGCCGGCTTTCAGTCTGGCAACAATTTCCGCATTCGCTGGTGGAAATTCTGCGGCGTTGAGTTGATTCTGTGCAACCCAACGCTGCGGCTGTCCTTCACGACCATAGGGTTCGCCATTCCAGCGATCTACGATAAAGAAATGTAGCGTCACACGCAGATCGCTATAGGTATGGTCGACAATATCGTAAGGGGCGACGTTCAGCACTTCTATACCTGTTTCTTCCAATAACTCACGTTTAAGCGCCTGTTCAGGCGTCTCACCTGCTTCAATTTTCCCGCCGGGAAACTCCCACATATTGCCCATATAAGCACTGGCTGAACGCTGTGCTAAAAAAATCTGTTGCTGCTTATCACGAATAATGCCTACTGCTACCTGTAAATGTTTCATCGTCGTTCACTCCAAAAGGTTCAAACCGAATGGCGACAAACTTTATCATCGAAATATGATGCTGTCTCGGCCATCAATGCACTTTCTCCGCCGGAGCCATTGCCGTCAAGGTTGGCATTTTACTCTGCCGCCAATCAGGGATATTTTCAGCAGTATTTGGCATTGCGCTTTAATCACAACCACAGATGTGTTGTACGCTCACTATTGAACGATCGCCAAAAGAGCATTGGGTATCACTTATTTATTCAGTGAGCTATTAAGTCTGGCGCTTAACGCCATTTTTTGCACAACACCTATGCCATCACATTATTTTAACTAATGGAATGTCACCCTTTAAAAAAAGTACTCATGTTATTGATTAGCCGGCATATCATTTTCCAGGTAACAACCTTTATCTTGTCCAGTGATCATAAAGAGACCTGTAAGCGATTAAAAAAACATCGTAGATCTGAACTCACCATAAAATGAACAGCAACAACAGATGTCAACTTATGTAAGCACAGCGGGAAATAAGAAATAACATACGACGTCAAAATAATTTAACACGAATTAATACCTTAAAGACCATTAAATAACCTCGAAAAAACAATTATAAATCAATATTTTACTGATTTATAATGAGGAATTAAACTTATTGCGTGTTGCAAAAAAACTAACAAAACCTCTATGATCCTCATCAAGTTATTGTTTTGAAAAAGCTGATTAAAGAAAACACTATCGTTTATTTAATGTGTTTTTCATGCGATTTTTTCTCTCCAGTATGCCAGCGAAACTTTGCAGATACCGGAGACTTCATAAGGAATAAAGAAAATGTTAAGCGTTGAACAATGCGAAAAAATACTCGACATTGAAAACATTCACTACAGTACGTTTTTCAGCCTGGATTGTCAGATGAACACGCTTGATATTCCCTGTAAGAAACTGACAATATCCCTTAGCGAAACGCAAAAACGTCTCTTAATCTGCCTCACGCAAAAAATAAACAGTAAAAGAGATATCATTAATATTGTCTGGTACGAAAATCATCAATGTGTTCGTGATAATAATTATCACCAATTAGTTTTCCAGACACGCGCGCTTCTGCAGCGTAACCATCTGCCCACCAACATTCTTATTACCGTCCCTTACTACGGTTTAAAAATTAATGAACCTCTGTTAAGAAAAATAGAAGCAGAGGCTATGAATACCGCAGCTCCCCCTCACCTGTTGCAAGACGACATCACGGATAAAAACAATAAACCGTCGTTGAAGAAATGGTTGTTAAATGCAATTCGCTAATCTTTTTATCGCACCATAATATATGGGTTTTAGCATGAACTTATCCACTGACAATGCGCTGATCGCTTATTTAAAGAGAGTTGCATCACCTCATGCACTCTATTTTGTGAGCGTAATACTGCCGCTCGCCGCGCTGACTTATGCGTTTAAGTTCCCCGCGCCTTCACTTCTGCCCCTTCCCGAGGCGCAACAGCTGTCTGCTGAACCCGAACCGGAGAACACTCCGGATGGGTATACCAGGCTTTCGGCCATCTCATTATTTACCGCTCCGCGCAAGGATTTGGCCGTTCAGCAACAGGACGACAGTGATGAGCACCTGTTACAGGCACCGGAGAGCACCCTGCCGTTCAAAGTGACCGGCCTGCTAAGCAGTAACCTTGACTCGCTCTCTATCGCCATCATTCAGCAGAACCAGCAGCAGATCACTCTGAGCATTGGAGACGCGCTGCCTGGCACAACCGCCACCATCGTGCGTATCTTCCCGCAGCGCGTAATTATTAGTCATCAGGGAAGGTATGAAGCCTTAACCATAAAGTGATTACACCGTATTAAATCCAGGACGCCTATGAAACAGATGAACTCCCAACACCCAGCCAGCGCCAGGCGTTTGCCGCTTCTGCTGCTGATTTGCGCGCTATTTTCTTCCTCCGTGCAGGCGGAAGGCTATCAGGCGAGCTTTAAAAATACTGAAATCGAAGAATTTATTAACACCGTCAGTAAATCACTCAATAAAACCATCATTATCGATCCGACGGTTAAAGGAAAAATCAGCGTCCGCAGCTACGAAACACTCGATGCACAACAGTATTACCAGTTTTTTCTCAGCGTACTTGAGGTTTACGGCTACACCGCTATCAGCATGGATAACGGCGTACTCAAAATTATCCCCTCAAAAAGTGCGAAAGGGGCCGCCGTGCCCTTTGTCACCGGCAGAGCCAGCGTTGGCGGCGATGAGATCATTACCCGGGTTGTGCCACTCCAGTTTGTCGCGGCTAAAGACCTGGCACCTTTATTGCGCCAGCTTAACGATGCCGCAGCAGGCAGCGTCGTTCATTACGACCCCAGTAACGTATTATTAATGACGGGCAGAGCTGCGGTAATCAGCCAGCTTATGGCGATTGTCGAAAATATCGATCTGCCCGAGGATATTACGGTTAACACCGTTAAATTGCAGTGGGCATCGGCTCCTCAGGTCGCAGAAATTCTCAATGCCATCAATGGCGATCACAAAACGGCAGGCGGTAATAAATCGTTCGCCAAAGCCGTCCCGGATACGCGTACTAATTCCGTACTGATTACCGGCGACGAGCTGGCACGCCAGCAGCTGATCGACGCGGCCAGAAATCTGGATGAAGAGAAAGACCACAGCAGCAACTCCAGGGTGTTTTATCTTAAACACGCCAAAGCGGAAAACTTGTTAGAGGTTCTGAGCGGCGTAAGCGGCTCCATGCAGGATAAAGCGGAGTCTAAAACCGCCAGCCCTGTCGCGATGTCAAAAGACATTGTGGTAAAGGCCGACACCTATACCAACTCCCTGATTATTAATGCTCCGCCAGACGTGATGGGCGATCTTGAAGAGATCATTAACCGACTCGATATCAGCCGTGCTCAGGTTCAGGTAGAGGCGATCATCGTTGAGGTTCAGGATGCTGATGGGCTGGCGCTGGGCGTTCAGTGGTTTAACAAACACGCAGGGGGAACCCAGTTCCCGGCGGCCGATGCGCCAGCCAGTGACCTGATTAGCCACACCGTTGCCGAAACGCTGGGTAAAGCCAATGGTCTGGCGGCAGGGTTCTATCACGGTAACTGGGCGGGATTATTTAACGCGCTGCAAACCAACAGCCTGAATAATATTCTGGCAACGCCGAGTATTGTGACGCTGGACAATATGGAAGCCGAGTTTACCGTCGGCCAGGACGTACCGATCCTCACCGGTTCACAAACCACCAGCGGCGATGGCGTATTCAACTCGGTCGATCGTAAAAGCGTGGGGATAAAACTGAAGGTGAAACCACAAATCAACAAAGGCGACTCGGTGCTGATGGAGATTGAGCAGGAGGTTTCCAGCGTAGCAGAACAGGGTTCAGCCGATCCGCTGGGGGCAACCTTCAATACCCGCCTGGTGAAAAATGCGGTGCTGGTTGAAAGCGGTAAAACCGTCGTGGTCGGGGGGCTCCTCGATACCACCCACAGCAACGTGGAGAGCAGTGTTCCGCTGCTGGGCAAAATCCCCTTTATCGGTGGGCTGTTCCGTTACACCTCTGATAAAAAAAGTAAACGTAACCTGATGCTGTTTATCCGTCCGACCATTATTCGTCAGCAGGACAGCTTTGATCTGACCAGCGACAGCAAGCTGGAAAACTTTCGCGGGACGCTCGATGGTACTGAAGGCAATAAACGTATCGCGAAAGCCATCGATCAAAATCTGTCTATCAAGCAGAGCAATCAGGCGCTGGAAGAAACACAGAAACAGATCGCTGACTTTTATCGGAAACAGCCGTAATGAGCCAGCCACTCTTTCCCTTCAGCTGGGTACAGCAGCATAGCGTCCTGCTGCTACCCAACGGCGAATCGGCGTCCCTGTGTTTCCATGCGGGTAGCCGGATGACGGCCATTATGGAAGCGCGCCGCCATGCACCAGATGCCAGCCTGGAGCTGCTTTCCGAAGAGGTTTTTCGCCAGAAGATGAGCGATGCCTATCAACAGAATGCGTCTTCTACACAGATGTTTGAGACGCTGGGCAGTGAGTTTGATCTCGATGAACTGGTCGATGGGTTGCCCGAGGATAACGATCTGCTCGACAGCGATGATGGCGCTCCGGTTATTCGCCTGATTAACGCCATCCTGAGTGAGGCGATCAAAGAAGGGGCTTCCGATATTCATATTGAGCCATTCGAAAAGAAGCTGAGCGTACGTTTTCGCATTGACGGCATGTTGCGCACCATTCTGTCGCCACCGGCGCAGCTCAGTCGCTATCTGTTATCGCGTATTAAAGTGATGGCAAAGCTCGATATTGCTGAAAAACGCATCCCGCAGGATGGCCGTATCTCCCTGCGTCTGGGCGGCAGGAATATCGATGTGCGCGTCTCCACCCTGCCTTCACGTCATGGTGAGCGCATCGTGCTGCGTGTGCTGGATAAAAACGGGCTGACGCTGAACCTGGCCGATATCGGCATGTCGCCTTCAGCGCAGCAGGCGATGAATCGCCTGCTGAAAACCCCGCATGGCATTCTGCTGGTGACCGGGCCCACCGGCTCGGGGAAAAGTACCACCCTGTATGCCGGGCTAAAGCTTATCCACAGCGACGATAAAAATATCATGACCATTGAAGATCCGGTGGAGTACGAGCTGGAAGGGATTGGACAAACACAGGTCAACAGTAAAGTGGATATGACCTTTGCCCGTGGTCTACGCGCCATTCTGCGCCAGGACCCGGATATTGTGATGATAGGGGAGATCCGCGACGGTGAAACGGCGCAGATCGCCGTGCAGGCTTCTCTCACCGGGCATCTGGTGCTGTCCACGCTGCACACCAACAGCGCTTTTGGTGCCATTGAGCGCCTGCGTGATATGGGGGTTGAACCCTTCCTGCTCGCCAACTCGCTGATTGGCGTACTGGCCCAGCGCCTGGTACGCCGGCTTTGTCCCGCCTGCCGTCAGCCGGGCAAGGCTACCACGGCTGAACGGGCGCATTTTCCGCACGCCTCGCCATCGGATGTCACGCTGTGGCGCGCGGTAGGCTGCGAACAGTGTAATCAAAACGGCTATCGGGGGCGCATCGGCATCTATGAGCTGTTGACCATTGATGATGCGCTGCGCCAGGCGATCGGCCAAAACAGAAGTGAGCAACAGCTTAGCGAGTTGGTCAACGACGACTATTGCTCTTTGCAGCAGGACGGGCTGCAAAAAGTGCTCACCGGTATGACCACACTCGAAGAGATCCTTCGCGTCACGCGTGAGGCACATTGAGATGCGTTTCCGCTATCAGGCGCTCAATCAGCGTGGCGTCAAGGTTCAGGGAGAAACGGAAGCTGATACGCCACAGCAGGCACGCCAGCTGCTGCGCGAACAGCAGCTACAGCCGCTGCGCTTACAGCCGCTAAAAACCCGCTCCCTGCGCGGCGGCTCCTCATCACGCCGTTCGCTCTCTGCCAGCGAGCGAGTATTAATGACTCGCCAGCTGGCGACGCTGGTTGGCGCCGCATTACCGCTGGAACAGGCGCTGCTGGCGCTGGAGAAACAAACCACCAGGCCTGCGGGCCGCACCATGCTGCACGCTATCCGCCAGAAGGTGCTTGAAGGTGCCTCGCTGGCCGATGCCGTTGGCCTCTATCCCGCGACCTTTCCTCCGCTGTATCAGGCGATGATCGCCGCTGGCGAAGCATCGGGAAAGCTGGATAGCGTGCTGGAGCAACTGGCTGATTACAGTGAAAAAACGCAGCAGATCAAAAGCAAGCTCTCCCAGGCAATGATCTACCCCCTGCTGCTGACGCTGGTTGCCATCAGCGTCATTACCATTTTGTTAACGGCGGTCGTGCCGAGCGTGGTCGAGCAGTTTGTGCATATGAAGCAGGCGCTGCCGCTTTCTACCCGGCTGCTGATGGCCATTAGCGAAATGACGCGTGCTATCGGCCTGCCGGTGCTGCTGGTTATGCTGCTGGCGGGTTTCTGCGCGCGTATCCTGCTGCGCCGCCCCACGCAGCGTATGCGCTGGCACCGCGCCAAACTGCGTCTGCCGCTCATCGGTCGTATTGTCCTCAATCTCAACCTGGCACGCTATGCACGCACGCTCAGTATTCTCACTAACAGCGCCGTCCCGCTGCTGGAAGGCATGCATATTAGCGCCACGGTATTAACCAATCTGTTTATACGCCAACAGCTTCAGCTCGCTGCGGAACGAGTACGTGAGGGGACTACCCTGACGTTGGCGCTGGAACAGACCCAGCTACTGTCACCGATGATGGGCCATATGATCGCCAGCGGTGAAAGCAGCGGTGAACTGGACAGCATGCTGAACAAAGCGGCAGATATTCAGGATAGCGCCTTTATCAGCCAGATGACGATGGCCGTCAGTCTGTTTGAACCCCTGCTGGTGGTGGTGATGGCAGGCGTGGTGCTGTTTATCGTACTGGCCATTTTACAACCCATTTTACAACTCAACAGCCTGATAGGATAAATCACAATGGAACAATCATCTGCACGCCGCCGCCAGCAGGGTGGCTTCACCCTGCTGGAAATTATGGTGGTCATCGTCATCCTCGGTATTCTTGCCAGCCTGGTGATCCCCAGCCTGATGGGCAATAAAGACCGCGCCGATCGCCAGAAAGCCGTTAGCGACATTATTACCCTGGAAAACTCGCTAGACATGTATCGGCTGGGTAACAGCCGCTACCCCACCACGGCACAGGGGCTGAAAGCGCTGGTGAGCAAGCCGACGGCAGAACCGGTGCCGCGTAATTATCGCAGTGATGGTTACGTTCGCCGTTTACCGCAGGACCCGTGGGGCAACGATTACCAGCTTGTCAGCCCAGGTCAGCATAGCGCACTGGATATTTTCTCTGCCGGCCCTGATGGCATACCGCAGACCGCAGACGACGTTTGCAACTGGCAGCCAGAGACAGAAGAGTTGTAATGCGACGCCACGCCGGATTTACCCTACTGGAAGTGATGCTGGTTCTGCTGCTGCTCAGCGGCATTGCGCTGCTCGCCGTGGCGACACTGCCAGCAGCCAGTACCCGCCCAGAGGCAGAAAAACTGCTGGTGATGATGCGCTGGGCCGCTGGTCAGGCACAGCTTGACGGGGCGGTGATCCGTTTGCAGTTACATCCTCACCGGGGCGTTCTGGCACGTCTGGTGCCTGGCGAAAGCAAAGGTGACACCCTTTTTAAGGGCTATCACTGGCAGCCGATCGAAAACCGGCTGGCGCGATATCAGCTGCCGGATAACACCTCTTTCACTCTACGCCAACAGGGAAGAGTGGCGACGCTACCCGCCACGCTGTTGTTTCTTCCCGATGGCGACCAGCCGCCATTTACCCTGCAACTTAGCGGGCCAGACCTCGCCGCCAGTGAAATTGTTTCGGCAGAGGGTGAGATAACGCTGCGGGAGTTACCATGAAACAACGGGGAATGACGCTACTGGAAGTGATGGTCGCGTTGGCGATACTGGCGATTGCCGGGCTGGCATTAATGAAAACGACCGGGGAGCAGGTACGCAACCTGACCCTTCTTGAACAGAAACAGTTTGCTTACTGGGTGGCCGACAATCAGCTGGCTGAACGATACCTGGAACGTACCTGGCCAGCGCAGCAGTGGCTGTACGGCAGTAGCGTCATGGCAGAACAGCGCTGGTTCTGGCGCTGGCGAGGCGTCAGCACCAGCGATGCCAAAATCCGCGCGCTGGAGATTGAGGTACGTTTGGACAAAAACAGTCAACATGCTATCGCCACCTTACACAGCTGGCAGGTAAAAGAATAATGCAGAAACAACGTGGATTCACGCTGATCGAAATGATGCTGGCGCTGGCTATCTTTTCGCTGCTAGGCCTGATGGGGTATCAGATACTGCAAGGGGTGATGCGCAACGATGAGCTGACGCGTCAACATGTCACACGGCTGGAGGAAATGCAGCGCCTGTTCTCACTGCTCGACCGCGATATCTCACACGCCATGATCCCGGCACAGGATGAAACGATTTCAAGCACGCAGCCAGCCTTTGTCAGCAATAAGCCTGAAGCCCTGCTTCAGTTAACTCGCCGTAACGCGACGCTGCCCGGCGCCACACAGCCCCGCTCTACCCTGCAGGCCATCCGCTGGCGTCTGGCAGACCAACAGCTGATACGCGAAACCGTGGAAGACAGCGTGATCACGGCACGCTTTAACGGGATTGAACAGATCACCCTGCGTTACTGGTCGGCGGGAAGATGGCTTCCTCAATGGAACGCCGCCTTTTCACTCCCGCAAGCGATTGAGGTCACCCTGAAGATTGCCGACTACGGCAAGCTGACTCGGGTCATTATATTGAGTGGGGTAGAGTGATGCCGAGATTGCAACGCGGAATGGCTATGCTGGTGGTGCTACTGATGATCGCTATTATGGCATTGCTGGCCACCACCAGTAACCAGTATGGCATGCAGGCATTGACGCGCGCGGAAAGCAGCCAGGCATTCCAACAGAGCAAATGGAACCTGTTGAGCGCTGAACAGTGGTTTCTCAACTCACAGCCGCTGCAAAAACCGCCGTTAACGGTGCGCCAGCGTCAGTTCGGCGAACAGCTTATCCAATTTGAACTGCTGGACCGCCAGGCATGCTTTAACCTCAATGCGCTACTGCCGCAAAGAGTGGCAGACCAAGAACTGCGCATTCCACCGTCGATGGCGCGTCAGATTTTTGTACATATGCTCAGCAATCTGGGCATGGCAAAACCACAGGCTGAAGTCCTGATGCAGCAGGTGATTGCCCTCGTCAAACCCGACCCGCAGGTGAATAAATGGCGTCTGTTCGATGAGATTAGCCAGATAAAACAGCTGCCGTCGGTCACACCCGATCTTTGGCATCAGCTGCACCCCTTACTGTGCGCGATCCCTGAAACTAAGATTGCCGTCAATATTAATGGGTTGACTGACCGTCAGCTGCCTCTGATGCGGGCACTGTTTGCCAACACGCTGTCAATGTCACAGGTCCAGTCTCTGCTGGACTCGCGTCCGCCACAGGGGTGGGCGGATCTCAGCGCATTCACCCACTCCCTCAATATGACAACTATCGCTCCGGCTATCGCCCTGCTGCAAAGCGTACTGGCGATGCGAAGCGAGCGCTATGAACTGCTGATGTGGAGCAATCACCCGACGATATTCGCAGCACTGCGCAGTCGTATCCAACATCAGGATGGACAATACCGGATAACCGCACGTCTTTATGGATTAAGTGAGTAATTAAGATGGCAAAAAAAACACGCAAAAACAGTGGGATAGTCTGTTTTTATTTTAGCGGACGGCCACGCAACAGACTGTGCTGGGAATATCGCAGCGCCGGTGGAGAATATCGCAGCGGCAGCGCGGAAGAGCCGATCCCCGGCGAGAAGCGAGATCGCGTATGGCTGGCGATCCCCGCCGAGCACTGTCTGTTTTATCGCGTAGCCGGTGGCAAAATGCCGACAGAAGCGCTGAAATGGCAGCTGGAGGGAACCGCGCTCGGCGATGTCGACACATTACACATTACCGTGCTGGCGCGTACCGCAGAGGAGAATCATCTGGTGGCCATTGAACCCGCCAGGCTGCGGGCCGCCATCGATGCCGTTAAACGGTGTGGCTTCAGCCCAGACTACGTGCTACCGGATGTATTAATGCTGCCACATGGCCAGGCTTTTCGCCTCGATGAGCAGTGGCTGGCACGCACCGAACCTTTCAGCGGCGTGAGCGTGGCCGTGGCCGATCTGCCGCTGCTGACGACCCACGACAGAACGCTTAGCGAACGCGTTGAGGAACACGAAACGCGCGATCGATTAACGGCAGAAGCTGAAAAAATCAGCCTGCCGTCACTGCTGCACGGTTGTTTTAGCCCTGAGGTAAACTGGCGTAATAGCTTACGCAGCCTGACCGTTGCGCTGTTTTTCTCCGGATGCTGTCTGTCGGCGATCCCGCTTTATCACGCCTGGCAGCTCAACCTGGCCGCCGATCGGGTCAGAGAGCAGACGCTGCTTCACTATCAACACTATTTTCCACAGATGCGACCTGCGAAGCCCGCGCAGGCATTACTTGCACATATCCACCAGAAAGAGACCCATAAGCCTACCGCTGGACTGCTGGTGCTACTGACAGAATGCTCGGCGCTGCTCTCAAATATCAAAGAAATCCCGCTGCAAACGCTGGAGTGGGATGCTAAACGCCAGCAGCTGAGCTTACACTTCGCCAAAGTGATACCGGCGGATAACGAGCTGGTCACGCCTGAGGGCTATCAACTGACCCGACAGGGCAATAACAGCATCACTATTGGCAGGAAAATATGAACAAAAAAATGCGTAATTGCTGGCAAAACAGGCAGCCCCGCGAGCGCTGGCTACTGATATTGTGCCTGATTAGCGCCATCGTCGCCGGATTCTATTTCGTCAGAGAACAGGCCGTTGCCTGGCAGCTGCTGGCGGAGAACCAACTGCAACAACGCCAGCTCGAATGGCAGCAAATCCAGCAGCTGGAAGGCCGGATGCAGGCGGTACTGGCCCGCCAACCGGAAAAAAATCCTGACCTTGCACAGCTGAATAGCTTGTTACCGCCGGGCTTAACCCTGCAACAACCCTCGAACGATAAGTGGGTCGCCGCCAGCGGGCAAGTCTCACTGGCATCGTTACTGAACTCATTGGTGAAACTGGAGCAGCGTTATGCGTTACAGCCATCGCGTTTGCTGATGGAACAGAAAGGGACTCAACTGCAACTGGTTCATATGGAACTCAATCGTGACCGATAGCGGCTTTTACTGGTTGCTGTTAGCCTTGCTGGGGGCCGCAACAGGAAGTCTGCTCAACGTGGTGACATGGCGTCTGCCGCTGATGATCGGTGGGGATGCCCGGCCAGGGTTCAACCTGTGGCTACCGGCTTCACACTGCCCGCAGTGTAAAACGACGGTGCGCTGGCATGACAATATTCCGCTATTGAGCTGGCTGTTGCTCAGGGGCCGCTGCCGCCATTGTCGGCTGCGGATATCGTGCCGCTATCCTCTGACCGAGTTAGCCACGCTACTGCTGACGCTGACGCTCGGCTGGCTGTTTCCTCCCGGCATCTTACTGCTGGCGGTACTGTTGTTTAGCTGGCTGTTACTGGCGTTGGTATTAATCGATGCTGAACATCAACTACTGCCCGATGCGCTGACCATGCCCCTGTTGTGGATCGGCCTGACGGCCAGTCTGTTGGGGTGGCTTCCCCAACCGGGTCTGGCTGCGGCTGTAACCGGGGCAATAGCGGGTTATTTAACCCTGGCGCTGCTGGCGCAGGGTTATCGCCTGCTGTCAGGTAAGGATGCTCTGGGGCTGGGGGATGCTAAATTACTGGCTGCGCTGGGCGCATGGCTGGGTTGGCAGCAGCTCCCGGTACTTCTGCTGCTGGCTTCGATTAGCGGCATTACCTGGGTGTTGTTGGCCCATTTGCTGTTCCGGCGTTCGCTCAACACACCACTGCCTTTCGGTCCCTTTCTTAGCGCCGCAGGATTGATACTGTTGATCTGCGCGAATGGCTATCCGTTTTTCTGAACATACTGAATATCAGGCCACCATGCGGCCTGGTATTCGGGCCTACACATAAGTTATAACGCTGTCTTTAAGCCACTTCCTTGTAGCTTCATCATCACCACTGCCGCTCGCCGTTAACCCCTACGTTTATTTTTGCGCGAACTGGATAAAAGAGACGGCTGCCTGATTTAGCGCAGTGCATTTATCTGACTGCGATGGCCGATCGGCGTCCAACGCACCGATCCGAATGGAAACCTGTTGGGCAAGCTGCTGGCGGAAGCTCTGATCAACCTTCCATCCGCGCTCTTTAGCCAGATCCAGCGCCTTATTCGCTAGTACTGCATCTGCTGGAATATCATCACGATGACAGTTTTGCTTTAACCAGCTGGCGGAAGCCACCAACGAAGAGAGTTGAGCCAACTGGCTGGTTACCGGGACAGCGGCAAGTTTGCCATTATTGTGGCTTTGACAACCGATTAAGGTTAACAACGGCAATAGCAGAGTCGTACTCAGGTTTTTAATATTCATAATCATCACACCAGGTAAAAGAGAGGCAATTATACCTTTGTCAGGATTTGTTGGTGTTTTAATAAGTTGATTTAAGGCTTTATAAGGAAACCTTTAAATAAGAGACCTTCAGAAAACTCAACGCATTGAATATCACCCACAAATCAGGAACATAAAATTATAACGTACTCTAAGCATCATTAAGTACCGCCACAATTCATTCCCCCCTATTCTTCACTGGCTTAGCTGCGCTTTGCAGTCACGGCGAAAGGCACGGATTACCCGGCCTCGATTTTTTTATTTTAGCAACCACGGAATATGTAAAAAAATGAAATTTAGCAAAATCGCTCTTGCCATTACCACCTTATTAGTCAGTGGAAGTGTTTTAGCACACGGTTATATTTCCAGCCCACCGTCTCGTGACACCATGTGCCAGCTGGGGATGAATAAGGGTGAACTCTGTTCTAATGCGCAGTATGAACCGCAAAGCGTGGGTGAATCACCTAAAGGCTTCCCTGCGGTAGGGACTCCACCAGACGGTAAACTGGTCAGTACCGGTAAAGCACTGGGGGCAAATCTTGACGCTCAAACAGCTGAAATGTGGAAAAAAAATAAAATGACCTCAGGTGAAAATGATTTCTCCTGGCATTTCACTGCTTTACATAAAACGAAGAACTGGAAATACTTTATTACCAAGCCTGACTGGAATCCTAATAAGCCACTCACCCGGGATGCCTTTGATTTAGTCCCATTCTGTACCGTTGAAGGCAATCAGCAGCTGCCAGACGCTGCCGATGTTACCCATAAATGTGTGGTGCCGGAACGTAGCGGTTATCATGTTATTTATTCATCTTGGGAAGTTTCTGATACAGCTAATAGCTTCTATAAAGCGATCGACGTGGAATTCGAAGACACCGTTGTTTCTCCGTGGCCAAACAAGGTAGGTGAAGTTAAAGCGTACCAGGATCTTAAAGCCGGTGACAGCGTATCAACACGCGTATTTATGCCTGAAGAAAACGTTAATGAAAGCATGACGATGAAGATCAACAGCGATGCCGAAGGCAAAGCGCATGCCTGGGCTAAAAAGCTGGCAGAAAAAATGAATAAACACTATGGAGAAGATCTGCGTGTCGGTGTGAAAAATGCCGAGGGTGAGGTAGCGCCATCTGCCAGCAACAACGTCATCTATGCTAAAAAAGACAGCAAAATCACCGGTGTTGAAATTGAGGTAGTGAGCAATGAAGGGCTCATACAGACCAAGCTGGAAGTCGATGATGTTAAAAAAGAGTACCCGATTAATAATCAGACTGTGACGTTCGACGTTACGGGGACTTCATCACCTAAATCGGAAGTCACCGCTTCTTTATATACTAAAGGTCAGAAGCAGGCCGACTCCAAGCAACAGATCGTTGACGAAAGCGGTAAGTTTGACCTCGCCATCGAGGGAACAAAAGTGAAGCCGGGCGAGCATACGCTGGTGGTTATTAGCAAATCGCCGAAAGGTCTGATGAAGCAGCAAACCTTCAAAGTCAACTTGACAGAAAATGCAGGTGGTGGTGAGAGTGAAGCTGAATTTACCTATCCTAAAGACATCGGAAAGTACGTGGGCGGAACAACAGTTCTGCAACCTAAAAACGGCAAAGTCTATCAGTGTAAAGACGGTGCGGTAGCTGGCTGGTGTAAAATCTATTCTCAATCCGCTAACCATTATGAGCCAGGCGTAGGTTCCAACTGGCAGGATGCATGGACCGAAGTGGGCGCGGCTAAAAAATCTCACTAAGTTACCCATGAATTTCAATCATCATCTGGTCGCAGTACGGGCCTGAATAAGATGGTTCCCACGCCCTGTCAGCATATGCTGGCAGGGCATTTTTTTTATCCTCCGCATAGATCGCCTACCGTCCCGCCTGCCCCTTGATAGCGGATATTTCAACAATACGGCGGAATGTCTTATGACGACACCCGCTTATCCGCGCTCAATTCCGCACGTTGCCTGGCTTACCTTCTCGCCCTGATTGCCGTATCAGACCGCGCTGCGCCCGGCAGCCTTACCGTTGCAAGCGAAGGAGCTGCTGCTGATAACGGATTGAAAAGCAACCGATTGGCGCGCGCTTAACGGGCAATGCAATCGCAGCGCACCCATTATGGGAGCCTGTCTGATGAAAAAATTCCGGGCAAAACCGATGCGAAATGAACACGGGGCGGGATGATGCGCAGTGAATCAGGCTGGTGAGGTTATGCGGCTTGTCAGCCATATTCCGATAAAAAAAGGGACGAGCCATGCTCGTCCCTGTTTATGCAACGTCGGTGGTATTACGCCAGGCGACCGTGGCACTGCTTATATTTTTTACCTGAACCGCATGGGCAAGGATCGTTACGCCCCACTTTACGCTCTCCGCTCTGTTCAGCCAGCGACTGCGCCGCTTCGGTGTCGGCATCCACATGGCTCAGCTGCTGTTGCTGCGCCAGTCGCTCGGACTCCTGACGGCGCTGCTCTTCCATCTGCTCGACTTCTTCCGGCATCCGCACCTGTACCTTACTCAGGGTGCTGACCACTTCATATTTCAGCGTCTCAAGCATTGCGGCAAACATAGCAAAGGATTCACGCTTGTACTCTTGCTTAGGATCTTTCTGCGCGTAGCCGCGCAGGTGAATACCCTGACGCAGGTAATCCATCGCCGCGAGGTGCTCTTTCCACAGCGAATCCAGCGTTTGCAACATCACGCCCTTCTCGAAGTTGCGCATCATCTCCACGCCAACCACTTCTTCTTTATGCTGATACTGCTCCTGTGCATGCTGCACAATGCGCTCGCGCAGCGTCTCTTCATGCAGATTTGGCTCTGCAACCAGCCAGTCGGCAATCGGCAACGTCAGGTCGAACTCATTGCTCAGACGCTCCTGCAAGCCCGCAATGTCCCACATCTCTTCCATCGACTGCGGTGGAATATAGCTATCGAGGGTGGTTTTGTAGACGTCTTCACGAATGCTGGCAATGGTTTCTGACACGTCGGACACATCCAGCAGTTCGTTACGCTGCGAGTAGATCGCACGGCGCTGATCGTTTGCTACGTCATCGTATTCCAGCAGCTGCTTACGAATGTCAAAGTTGCGGCTTTCCACTTTACGCTGGGCATTGGCAATCGCTTTGGTCACCCACGGGTGCTCAATCGCTTCGCCTGGCTTCATCCCCAGCTTGCGCATCATATTAGTGACGCGATCCGAGGCGAAAATACGCATCAGCGCATCTTCCATCGACAGATAGAAGCGTGAAGATCCGTTGTCACCCTGGCGACCTGAACGGCCACGCAGCTGATTATCAATACGGCGTGATTCGTGGCGTTCAGTACCGATGATATGCAAACCACCGGAGGCCAGTACCGCATCGTGGCGAATTTTCCATGCGGCTTTTATCGCTTCGATCTGTTCAGCGCTGGCGTCTTCAAGCGCAGCAATCTCTGCCTGCCAGCTACCGCCCAGCACAATATCCGTCCCGCGCCCCGCCATGTTGGTGGCGATGGTCACCGCGCCCGGCTGGCCTGCCTGGGAAACAATATCGGCTTCCCGCGCGTGGAACTTGGCATTAAGCACTTCATGCTTGATGCCTGCGCGGGTCAGTTCATTTGACACCACTTCAGATTTCTCAATCGAGATGGTACCGACCAGCACCGGCTGACCGTTTGCGGTGCGCTCACGGATGTCTTCAATGATGGCACCGATCTTCTCCATTTCGGTCATATAGACCAAATCCGACAGGTCTTTACGCACCATTGGACGGTTAGTTGGGATAACGATGGTGTCCAGCTTGTAAATTGAGCTGAATTCGAAGGCTTCAGTATCGGCCGTACCGGTCATACCGGCCAGTTTGTTATACAGACGGAAGTAGTTCTGGAAGGTGATGGAGGCCAGCGTCTGGTTCTCATTCTGAATGTCCACGCCCTCTTTGGCTTCTACCGCCTGGTGCAGGCCATCAGACCAGCGGCGCCCCTGCATAGTACGACCGGTGTGTTCATCAACGATGATTACCTCGCCCTCTTTGACAATGTAGTCAACGTCACGGGTAAACAGCACATGGGCGCGCAGTGCGGCGGTCACATGGTGCATCATCATGATATTGCCCGGCGAGTAGAGTGATTCACCCTCGGCCATGATCCCTTCACTGACCATCAGCTCTTCAACGGCTACCAGCCCACGCTCGGTGAGATGCACCTGACGCGCTTTTTCATCCACCGAGAAGTGGCCTTCTCCCTGGAAGCTGTCGGAATCTTCTTTTTCCTGACGGATCAGGTTAGGGATGATTTTGTTAACCTTGATATACAGTTCTGAACTGTCTTCTGCCGGGCCGGAGATGATCAGCGGCGTACGCGCTTCATCGATCAGGATCGAGTCGACCTCATCCACCAGCGCATAGTTCAGCTTACGCTGTACGCGCTCTTCCGGGCTGAAGGCCATATTATCGCGCAGATAGTCAAAACCGTATTCGTTGTTGGTGCCGTAGGTGATATCTGCCGCATAGGCTTCACGTTTAGCCGGGGCGGGCATGCCCGGCAGGTTGATGCCGATGCTCAAGCCGAGGAACTCAAACAGTGGGCGGTTGTTTTCAGCATCACGCTGGGCCAGATAATCATTGACCGTGACGACGTGAACCCCTTTGCCCGACAGCGCATTGAGGTAAGCAGGCAGCGTGGCGGTCAGCGTTTTACCTTCACCGGTGCGCATCTCCGCAATACAACGATCGTTCAGCACCATACCGCCCAACAGCTGCACATCGAAATGGCGCATGCCGAATAAGCGTTTACTGGCCTCACGCACGGTGGCAAACGCTTCCGGGATCAGGCTTTCCAGCTCTTCGCCTTTCTCAAGACGCGCACGGAATTCAACGGTTTTCGCCTTCAGCTCGTCGTCGGACAACTTGACGAAATCCGCTTCCATTTTATTGATTTGCTCAACGGCTTTGCGCATACGGCGCAGTGTACGGTCATTGCTGCTGCCAAAAATTTTGGTCAATAGTTTAATTAACATAGTAAATAATTTCTCTCAGTCACTGCCACAGGCAGTAAGCACTTAGTATTTAATTTGATAGGACGCGTTTTGTTAACTGAGTACTGAAGATGGTCCGGCGCGGATGCCACAAACCTGGGCCAGCCACAGGGCGATATGGTGTCGCGGAGAGCAGCTTACCTGACGTTGTGCGGTATGGCGAATAATCACCGGAGGTCTGGCTTCATGCGTCAGCAGTATGTTTAACGTATCCAGCAGCGCCAGCTTGTGTGCTTCGAGCGGGGCGACTGCGGCTACCGGTGAAACTGAAGGAGTCAGAGAAAAGGATAAATGGCGGATTACCGTGCGCAGAGCATGCTGGTGCCAGTAGTCAACGCTGAACGAGGAACGTCGGGCACTGTCCTGTAGCATTACCAGGCGGTCAATACGCGTGACGCTGCCGATATTCAGGCTTCGCGACGAGGTTTCTGCTAAGGTAGTCCCATCGTGAGCTGACGCCTGAGGCAGACCAAAGCTCGCCGCGACCATCCCCAACAGGAGATGCGGCCATAAATAGCGTCTGCCAAATTGTCGCCAACGATTTAGAATACCGATCACTGTGTTCCGCCGGAGCTTATCTATGCGCGATAGTCGCCCACAATCTATTGAAAGTTTCTTCGATCAGGCTCAGGAACAGAGCGTACTGCAACATGTGCAGCAGCGCGCCATTGCGCTGAACAAGCTGAATCGCGCAGTTCAGGGCGTGATCCCCTCACAACTGCATCCCTGGTGCCGCGTGGCCAATTTCCGTCAGGGGATTCTGGTGATCGAAACGGCCAATGCCAGCTGGTTGATGCGCTTACGCTATGAACAATCCAGTCTGCTGTCAGCTTTACGAGCGCAAATATTACCATCATTGACGTCAATCGACATCAGGATAAATCCATCGCTGGCGGCAAAAGGTCAGGAAACCGTGCAAGAAAACAGCAGTCGAACGTCAGAAACAGAAAAAGCGCCGTTGAGGCAGCTCAGTGAGGAGAGTGCAGAAGTTTTACGCGGCGTCGCGAGCCAAAGTCCGGAAAAACTGAAAAAGATTTTAGAACGACTGGCCTCGCTGGCCGGAGAGAGTACCTGCTCAACCAGTCGTAATAAGTAGTTCCGGCTTATGCCAGAACCAGATTAGGTGCCCTGAACGTGACCGGCAGTGCCGCTTCATCTTCGAAGGTTGCCCATTCCCACGCTTCTTGCTTAGCCAGAACCGCCTGTAACAGTTTGTTATTCAGCGCATGGCCCGATTTAAAGGCAGTGAACGCGCCGATGATGTTGTGTCCACACATATACAGGTCGCCGATGGCATCCAGCATTTTGTGACGAACAAACTCATCTTCAAATCGCAAACCGTCTTCGTTCAGCACGCGGTAGTCGTCCACTACGATGGCACAGTCAAAGCTGCCGCCAAGAGCCAGCCCACGGGACTGCAACGCTTCGATATCGCGCATAAAACCAAAAGTACGTGCGCGGCTAATCTGACGCGTAAAGGCTTCTGCAGAGAAGTCCATGCGGTAGCGCTGCGTACTGGCGTCAATCGCCGGGTGGTTAAAATCAATGGTGAAATCCAGTGAAAAACCATTATGCGGCGAAAGCTCTGCCCATTTGTCGCCATCTTCAACCCGGACAGGCTGCTTAATGCGAACAAACTTCTTGGCGCTGTTCAGCTCTTCAATGCCTGCATCCATCAGCAGATAAATAAAGGGTGCTGCGCTGCCATCCATAATAGGGATTTCAGGCGCGTTCACTTCCACCACGATATTATCGATACCAAGGCCTGCAAGAGCAGCGTTCAGGTGTTCGACCGTCGAAATCCGTACGTCATGCTCATTTACCAGGCAGGTACACAGCATGGTATCACGCACGGATTTAGCATCAGCCGGGAAATCAACCGGGGGATTCAAGTCAGTGCGGCGATAGATGACCCCGGTATTAGCCGACGCAGGGCGCAGTGTCAGCGTGACTTTCTTGCCGGTATGTAAACCAACACCAGTCGTCTGAACAATACGTTTTAATGTCCGTTGTTTGATCATCTCGTTATCTCGCAATAATTAGCAATACTGCCGACAGCATATGCTACTGGCGGGTAAGTATTTTAACACAAAGAGCGCAGAATCCCAATTCAGGAAATTCCTAGTCTGCCTGTTTACGCAGGAAGGCCGGAATATCCAGATAATCAGGCTCTTTATTCGTTTGTGTGCCCGGTTCATTCACCACTTTCGCTGCGGGCTTCTGTTCCTGCGGCAGCGGTGACATCCCGTGCTGTTGGTAACGATGATCCATCACAGGCTGAGCAGGCTGTTTGTTTGTCACCAGGGTAATTTCTGGGCGCTTATCCATGCCGATACCGGTAGCAACAACGGTCACGCGCAGCTCATCGTTCATCTCTGGGTCCAGAGAGGTGCCGATCACCACCGTGGCGTTGTCCGAGGCGAATGCACGGATAGTGTTACCCACGGTTTCGAACTCATCCAGACGCAGATCGAAACCAGCGGTGATGTTAACCAGCACACCACGCGCGCCGGAGAGATCGATATCTTCCAGTAACGGGCTGGAGATGGCCATTTCAGCCGCTTCTTCCGCACGGTCTTCGCCGCATGCCACACCAGAACCCATCATCGCATAGCCCATTTCGGACATCACGGTGCGCACGTCAGCAAAGTCGACGTTCATCAGGCCCGGGCGGGTAATCAGTTCGGCGATACCCTGCACAGCGCCTTTCAGCACGTCATTCGCCGCGCCAAATGCGTCCAGCAGGGAAATTCCGCGGCCCAGCACTTTGAGCAGCTTATCGTTAGGAATGGTGATCAGCGAATCGACGTGCTTAGACAGCTCGGCAATACCCTGTTCAGCAAACGCCATGCGCTTTTTGCCTTCGAAATTGAAGGGCTTAGTCACCACCGCAACCGTCAGGATGCCAAGATCTTTGGCGACTTCTGCCACCACCGGTGCTGCACCAGTACCAGTACCACCGCCCATGCCTGCGGCGATAAACACCATGTCTGCGCCTTCCAGCGCCTGACGCAGTGCTTCACGGTCTTCTTCAGCCGAGTTGCGGCCCACTTCCGGGTTCGCCCCTGCGCCAAGACCTTTGGTGATACCATTACCGATCTGGATTGTCTGGCCCACTGCGGTTTTGCGCAGCGCCTGAGCATCTGTGTTTACCGCGAAGAACTCAACGCCTTCGATACGTTCACGCACCATATGCTCTACAGCGTTACCGCCGCCGCCGCCGACGCCGATGACTTTAATCACCGCGTCATTGGTTAGTTCCATTGGTTCAAACATAATTTCTCTCCGTTATGTGCCGTTCGCCTGGAGATCGCTCAACATACCTAGCATGATCCCCTTTGGTAAAAATTAAAACTCTTTTCTCAACCAGCTGTTGATTTTCTTAAACCAATTGCCCACTGAGGCTCTCTTTTCTATATCGGCCTCACCATTGAGGTGAGACTCTTTTCCGTAATGCAGTAAGCCGACCGCCGTGGAGTAATAAGGCTCCTGCGCGTAATCCGTTAATCCGGTAATATTCAGCGGCTGCCCGATACGCACCTGGGTGTGGAATACCCGCTGGGCGCAAGCTGCCAGCCCTTCAATCTGCGCCGCGCCGCCGGTTAAAACGATACCGGCCGCGAGGTGATGCTTAACGCCCTGCTGGCGCAACTGCTCCTGTAGCTGAAGGATCTCGTCGTTGACCAGATTCAGCAGTTCGGCGTAGCGTGGCTCAATCACTTCAGCTAGCGTCTGTCGCTGCAGGCTTCGCGGAGGACGCCCCCCCACGCTGGGGACTTCCACATTTTCATCTTTACCGACGATAGAACCGAGCGCACAGCCATGACGCACTTTGATCGCTTCAGCATCAGTGGGTGGTGTACCAAAAGCGTAGGCGATATCGCTGGTTACGACGTTACCCGCATACGGGATCACCTTACTGTGACGCAGAGCACCACCGGTATAGACCGCCATATCCATTGTACCGCCACCGATATCGACCACGCAGACGCCCAGCTCACGCTCGTCTTCAGTCAGCACGGCAAAGCTAGATGCCAGACCGGCAAAAATCAATTGGTCCACCTTCAGACCACAGCGTTCTACCGCTTTAACGATGTTTTTCGCCATGTCGTTATGACAGGTGATCAGGTGTACTTTCGCCTGCATACGCACGCCGGATAAGCCGACCGGATTTTTAATCCCTTCCTGGTAATCAATCGCATATTCCTGCGGGATCACATGGAGGATACGGTGCTCATCACGCACACGCACGGACTTAGCCGTGTGCACCACGTTTTCCACATCTTCCTGGGTTACTTCTTCTTCGGAAATAGGAACCATCCCTATTTCGTTCTGGCAACTGATATGTTTGCCAGATAATGCAAGGTAGACCGAGGAAATCTGGCAGTCCGCCATCAGTTCTGCCTGATCGATGGCGCGCTGTACGCATTTCACTACCGATTCCAGATCGTTGACGCCGCCTTTATCCATACCGCGTGACGGGCAGCTCCCTGCCCCAATGATATTGACCATACCATCAGGCAAGACCTCCCCTACCAGGACGGCAACCTTTGCAGTGCCTATCTCGAGTCCAACTACCAGTTTTCTGTCCGTCGCCTTGATCATTATTGTTTAACCTGTGCCTGATTCTGTTGCTGATTACCGTCAGCCGCCGCCACGGGAGCCGTTTTCCATCCTACTGCCGCGCCAGAGTCGTAACGCAGGTCTACATAGGTAACACGTTTATTCTCAGTCTGCGCCTGCTGTTGCAGGGTTGGGAACAGGTCGATAAAGCGCTGAAGCCGCTTCATATCGTCACTACGCCCTAACTCCAGACGGGTATCGTCCTCTAACACCAGCTGCCATGAACGCCGCGCGGTCATGGATGCCGCTTTCACTTTCAATTTACTGACCGCCAACGCGTCGCTCATCTGACGGTAGCCAGCCAGCACTTCCGACTCACTGCCCTCAGGCCCATACAACATCGGCATACTCTCTTTGCCGATATGGTTGGTGGGAACGCTGAACGATTTACCGTCCGCATCGACCATATGGACATCATTCCAACGCGCCACCGGAACATACTCCACCAGATGAATTTTTAATTCATCCGGCCACTGCTTGCGTACACTGACCTGCTTAATCCACGACAGCCGCTCTATCTGCATCTGGATGATATTGACATCCTGCGACATAAATGTGCCCGGCTCGCCAAGCGATAAAATAGCCCGACGAATGTCGTCATTGGTGGTGAAGTGCTTCTGTCCGGTGACCACCAGCTTCGATAGCGGCAACCGTGAGGCATCATTCATCCACTTCATGACCGCAAACCCGCCCACCAGCATCACGCCGATCACCATCAGCAGGAAAACAATACCGGCAAGACGTGAACCGTTGCTGCGCCCGGTGCGCGCTTTTTCCTGCGCCTCACGTTGACGGACATTCAGAGCTGCCTGAGACATATTAGTCAGCCAGTTCCAGAATGCGTGCTACCAGCTGTGAAAAACTCATGCCGGCCTGTTTTGCCGCCATTGGCACCAGGCTATGGCTGGTCATCCCCGGGGAAGTATTGACCTCCAGCAGGTAAAAATGGCCATCTGCGCCCATCATCACATCAACACGCCCCCAGCCGCTGCAACCCAGCGCACGCCAGGCGGCGATAGTCAGTTCGCGCAGTTCCGTTTCCTGCCCGGCGCTCAACCCTGACGGACAGAAATATTGCGTTTCATCAGACAGGTACTTGGCATCGTAGTCATAGAATTCACTGGCGCTTTGAATACGGATGGATGGCAGAATGTCCGTGCCGATCACGCCCACGGTGTATTCGGGGCCGCTGAGAAACGCTTCCACCAGCACTTCGTCGTCATGGCGGAATGCTTCCACCAGTGCAGCCTGCAACTCAGATGCCTGGTTAACGCGTGAGATCCCGACGCTGGAGCCTTCACGGCTGGGTTTAACGAACAGAGGTAATCCCAGCGCGCTGATATCTGCCATCAGCTGCGTGTCCAGGCCCGCATCCATCTGATCACGGTTAAGCGCCACAAAGGGAGACACCGGTAGCCCACAGCCCTGCCACAGATATTTGCTGCGCAGTTTGTCCATCGTGATGGCAGAAGCCATCACGCCGCTGCCGGTATAGGGGATGTCGAGAAACTCCAGCACGCCCTGCAAGGTACCATCTTCACCACCGCGTCCGTGTAGCGCGATAAAGGCTTTCCCAAAGCCCTCCTCTTTAAGACGCATCACCGGATAATCACGAATATCTATCGCATGTGCGTCAATTCCGGCTTCCTGTAGCCCTTTCAGGACTGCGGCACCCGATAACAGCGAAACGTCACGCTCTGCGGAGGTTCCACCCAGCAATACCGCTACTTTCTCAGCCATGATGTTCCTCATTATTCGTCTGTAACTGCAATTTAACATCGGCGAGGCTGCGGGCAATACGCCCTACGTTTCCAGCACCCTGTACCAAAATCAGATCGTTGCCGGTTAGCTTTGGCAGCAGCATTTCCAGCACTGCCTCGTGGTCGGAGACCAGAATCGGGTCCACTTTGCCGCGACCACGAATGGTGCGGCACAGCGCGCGACTGTCAGCGCCCGGTATCGGCGTCTCACCGGCGGAATAGACATCCAGCATCAGCAGCACGTCGACCTGCGACAGCACGTTGGCGAAATCGTCATACAGATCGCGCGTACGGGTATAGCGATGCGGCTGGAAAATCATCACCAGATTTTTATCCGGCCAGCCCGCACGCGCCGCTTTGATGGTGACGTCAACTTCCGTTGGATGATGGCCGTAATCATCGACCAGCATCGCCGTCCCCGCGCTGCCGTTCACCTGCTCCAGCGGGTATTCGCCGAGGAAATCAAAGCGCCGCCCGGTTCCCTGGAAGCTCTCCAGCGCATTGAGAATGTCTTCATCGTCAATGTTCTCTTCGGTGGCCACCGCCACCGCTGCCGCCGCATTCAGCGCGTTGTGGCGGCCTGGCGCATTAAGCGTCACCTGCATCAGCGGCTTTTCATGGCGTACCAAGGTAAAATGCCCCTGCGCGCCGCGCTGCTGATAGTTTTCAACGCGCACATCGGCATCTTCACTAAAGCCGTAAGTGGTAATCTGACGTCCTACGCGTGGGATCAGCTCGCGGATCACCGCATCATCAACACACAGCACGGCGCGCCCGTAAAACGGCAAATTGTGTAAAAAATTAATAAAGGTTTGCTTTAAATTTTCAAAGTCGCCCTGGTAAGTATCCATATGATCGGCTTCGATATTGGTGACAATCGCCACCATCGGCTGCAAATGCAGGAACGACGCGTCGCTCTCATCGGCTTCAGCAATCAAATAACGGCTGCTTCCCAGGCGTGCATGGGTGCCAGCCGCTTTCACCAGGCCACCGTTCACAAAAGTGGGATCGAGGCCACCTTCAGCGTAAATACTCGACACCATCGCGGTGGTGGTGGTTTTGCCATGCGTCCCGGCAACGGCAATACCGTGACGAAAGCGCATCAGTTCGGCCAGCATCTCCGCACGGCGGATCACCGGGATACGCGCTTCACGTGCGGCAACCACTTCCGGGTTGTCCTGTGAGACGGCGGTGGAAACCACCACCACGCTGGCATCACTGACGTTTTCCGGGCGATGGTTAAAATAGATTGTTGCGCCCAGCGCGCTCAAATGCTGGGTGACCGCGTTAGGCGCCAGGTCCGAACCGCTGATCTCATAACCTTCATTGGCCAACACTTCGGCAATACCGCCCATGCCAGCACCACCGATGCCAACAAAATGGATGTGCCGGACGCGACGCATCTCGGGCACGATAGAACGCAGTTTTGCCAGTTGTTGTGTATTCATCTCTTCTGCCTGCCGGTGTGTTACCACACCTTTTCATTCCGGGGCGGACTTCTCCGCCCCGCGTAAAGTATCTTTAGCGCGCGGCCTTGCTGACTTCAGCAGCAACGCGCTCTGTTGCGTCCGGGATCGCCACCGCGCGGGCTTTTTCAGCCATCGCCAGTAGCGTTGCACGATCCCAGCCAGCCAGCATCGCAGCAACCGCATCGGCGGTAAACTGCGGCTGTTCGTAAATAACAGCAGCTCCGGCCTGCTCCAGCGGCAGGGCATTCCAGTACTGCTGACGATCCTTGTGCTGGAATGGCACAAAAATGGCCGGCAGGCCGGCTGCGGCCACTTCGCTGACGGTCAGCGCACCCGATCGGCACACCACCACATCAGCCCAGGCGTAGGCGCTTGCCATATCGTCGATGAATTCCGACACCCGATGTTGCATCTGGTTCACCTTGATGTAGTCCGAATTCACCTCTTCCAGCGCCCCCTTGCCAACCTGATGCCACAGGCTGATGCCGTCACCCAGCTTCGCCGCCACCTGGGGCATAGTTTGGTTCAGCACGCGTGCGCCCTGACTTCCGCCGATCACCAATACTCTGGTCGGGCCTTCACGCCCGCTCAAACGCACGGACGGTAACGGTAGCGCCAGCACATCGGTACGCACCGGATTACCGACCACTTCTGCATCGGCAAACGCGCCGGGAAAGGCCTGCATCACTTTCGTCGCAATCTTTGCCAGCCATCTGTTGGTTAAGCCAGCAATGCCGTTTTGTTCATGCAGCACCACCGGAATACCGCAGCTCCACGCAGCCAGACCACCAGGGCCGGAAACATAACCACCCATGCCCAGCACCACATCCGGCTTCCAGGCTTTCATAATGGCGCGCGCCTGTCGCCAGGCGTTAAAAATACGCAGCGGTGCCGCCAGTAATGCTTTGATACCTTTACCGCGCAGCCCGCTGATGCGGATAAATTCAATGTCGATACCGTGTTTCGGCACTAAATCCGCTTCCATACGATCAGCGGTTCCAAGCCAGCGCACCTGCCAGCCCTGCGCCATCAGATGGTGTGCTACCGCCAGACCGGGGAAAACGTGCCCACCGGTTCCGCCAGCCATCACCATCAGTCGCTTTCCACTCATCGACTATCCTCGCGTAAACGCCTGGGCTTTTGCCAGGCGCGTTTCATAATCTATACGTAACAAAAATACGATAGCGGTCGACATAATAATCAGACTCGACCCACCGTAACTGATCAGCGGCAACGTCAGACCTTTGGTCGGTAACATGCCCGCTGCGGCACCGACATTAACCAGTGCCTGGAAGCTAAACCAGACGCCAATTGAACAGGCAAGAAACCCGGAAAATCGCTGGTCAAGCTCCAATGCGCGTCGCCCGATGGACATCGCACGAAAAGCGACGAAGAATACCATTAACAACGCTAAAACCACACCGATATAACCCAGTTCTTCACCGATAATCGAGAAGATAAAATCGGTATGCGCTTCCGGCAGATACTCCAGCTTTTGCACCGAGTTACCCAGCCCCTGCCCCCACAATTCACCGCGCCCAAAGGCCATCAGTGACTGCGTCAACTGGTAACCGCTGCCGAACGGATCTTCCCACGGATTCCAGAAAGAGGTCACGCGACGCATACGATAAGGTTCAGCCACAATCAGCAGGCAAACGGCGAAAATCCCGGAGCCGATGATCGCCATAAACTGCCATAGCTTAGCCCCTGCGAGGAACAGCATGGCCAGCGTGGTGACAAACAGCACCACCACCGTACCGAGGTCGGGCTGTGCCAGCAGCAATACCGCCAGCACCACCATCACACCCATCGGCTTACAGAAGCCCCAGAAATTGTTGCGCACCTCTTCAACTTTGCGCACCAGATAGCTGGCGAGGTAACAGAACAGCGACAGCTTAGAAAGCTCAGCAGGCTGAATACGTAGCGGGCCTAACGCAATCCAGCGCGATGCCCCGTTGACCGAGCTACCCACTACCAGCACCACCAGCAGCATCACCACCGTCGCCATCAGCATGACATTGCTGTAGCGCTGCCAGAAATCCATGGGGACACGCAGCGTCACCAGCGCCATGCCGAGCGCCAATAGCAGGTAGAACGCATCGCGCTTGGCAAAATAGAACGGGTCGGCGGATAAGCGCTGCCCCACCGGCATCGATGCCGATGTCACCATAACAAAACCAATGATCGCCAGACCGAACGTCAACCACAGCAGCGTACGGTCGTACAGCACCATCGAGCTGGTATCACTTTCACGCGAGCCCATGACCCAGGATTTCAGGCGTTCTGAAATCCCACCGGCAAGACTGAGACCCGGTATACGCATCAGCCAGCCTCCCGCGCCATTTGGGCAAACAGATCGCCGCGCTGTTCGAAATTCTTAAACTGGTCGAGGCTGGCACAGGCTGGCGACAACAGCACCAGGTCGCCCGACTGTACCCGTGCGGCAATCTGCTGCACCGCTTCAGCCATTGTCTCCGTCTGCACCGCTATCTCCGGTCGCAACGCCGCAAGCTCAGCAGCATCTCGGCCGAAGCAGTAAATCCGGATACGCTCACCCTGCAAGTAACGGGTGAGCGGCGTGAAATCTGCCGACTTGCCGTCCCCGCCCAGCAGCAGCCACAAGATGCCGGATGGATGCAAACCATTAAGCGCCGCTTCGGTGCTGCCAACGTTCGTGGCTTTGGAATCGTTAATCCAGCGCACGCCATTATGTTCATGCACCAGCTGGAAGCGGTGCGGTAAACCGTTGAAGGTGGTTAACGCCTTCAGGCTGGAGGCGCGCGGCAGGCCAACGGCATCCGCCAGCGCCAACGCTGCCAGCGCGTTAGTATAATTATGCTGACCGACCAGGTGCATCTCGTCCGTATTCAGTACTTTTTCGCCCTGCACGCGCAGCCAGGTACTGCCCTGCTGGTGCGTAAGGTGATAATCGCCAACGTCGGCACCAAAGCTGACGCAGCGCTTATCCGCGCCGCGCACCGGCATGGTCATCGCATCATCGGCATTCACCACACAGGCCGTGGCGTTTTCATAGATACGCAGCTTGGCCGCGCGATACTGCTGCATCCCCAGCGGGTAGCGATCCATATGATCCTCGCTGACATTGAGGAGGGTCGCCGCAGCCGCTTTCAGGCTGGTAGTGGTTTCCAGCTGGAAGCTCGACAGTTCCAGCACGTAAAGCTGGGCGGGTTGCTGCAACAGCGTCAGTGCAGGCAGGCCGATATTGCCACCTACGCCAACCTGCCATCCTGCGGCTTTTGCCATCTCGCCGACCAGCGTTGTCACGGTGCTTTTGCCGTTGGAACCGGTGATCGCCACAATCGGTGCCTGCGCTTCGCGACAAAACAGCTCCACATCGCCAATGATTTCCACTCCGGCCTGCGCCGCAGCCAGCAGCGAAGGATGCGCCAGCGCCACGCCGGGGCTGGCAACGATCAGATCGGCATCCAGCAGCCAGTTATCATTCATCGACCCCAGCCAGCGCTCAACGTTTTTCGGCAGCTTTTCCAGCCCCGGCGGCACGACACGGGTATCTATCACGCGTGGCACAACGCCGCGCGCGATAAAGAAATCAACACAGGAGAGGCCGGTCAGCCCCAACCCGATAATGACCACTTTTTTACCCTGATAGTCAGCCATAATTAACGTACCTTCAGCGTTGCCAGGCCAATCAGCACCAGCATCAGTGAAATAATCCAGAAGCGGACAATGACGCGCGGCTCCGGCCAGCCCTTCAATTCATAATGATGGTGGATAGGGGCCATGCGGAAAATGCGCTGCCCGCGTAATTTGAAGGAGCCAACCTGTAGGATCACCGACAGTGTCTCTACCACAAACACCCCGCCCATAATCACCAGCAGAAATTCCTGACGCAGCAGCACGGCGATAGTGCCTAGCGCGCCGCCCAGTGCCAGTGAGCCAACGTCACCCATAAAGACCTGGGCTGGATAGGTGTTGAACCACAGGAAGCCCAGACCGGCACCGACAATGGCGGTGCAGACAATCACCAACTCTCCGGCATGACGCAGATAGGGAATATGCAGATATTCAGCAAACTTCACGTTACCGGTCGCCCAGGCCACCAGGGCAAACCCTGCGGCGACAAACACCGTTGGCATAATGGCCAGGCCATCAAGGCCATCGGTCAGATTCACCGCATTGCTGGTGCCAACAATGACAAAGTAGGCCAGCAGCAGATACAGCAGTCCCAGCTGCGGCATCACATCTTTAAAGAACGGCACCACCAGCTCGGTAGCCGGCGTGTCTTTGCCCACCATATACATCACGAAGGCGACAACCAGCGCAATCGCCGATTGCCAGAAGTACTTCCAGCGCGCAATCAACCCTTTGGTGTCTTTGCGCACCACTTTGCGATAGTCATCCACAAAGCCAACGATGCCGTAACCGACCAGCACAAACAGCACGCACCAGACGTAGGGGTTGGAGGGGTAAGCCCACAGCAGAACCGAAACGGTGATTGAGGTCAGGATCATAATCCCGCCCATCGTCGGCGTCCCGCGCTTGCTGAAGTGCGACTCGGGGCCGTCATTACGCACGACCTGACCAAATGACATTTCCTGAAGACGGGCAATCATACGCGGCCCCATCCACAGGGAAATAAACAGTGCGGTCAGCAGGCTGACAATGGCGCGGAACGTCAGATACGAAAAGACGTTAAAGCCGGAATAAAAAGTGACCAGATGTTCGGCCAGCCAGACTAACATGCGCCTTTCTCCTGTAAAATTTGCACTACCTGTTCCATCGAGGCACTGCGTGAACCTTTAACTAATAAGGTGATATGTTGATGTTGCGCCAGTAGTGCAAGTGCCCGCGCGCCGAGCGCCGCTTTATCAGCAAAGTGCTCGCCGACGCCGCTGGCATCAGAAATTTCGTGGCTGAGTGAGCCGGTGCTCAACACTTTATCAATGGCGGCATGGCGAATCGCCTTGCCCACCTGGCGGTGGCACTCGACGGCTTCTGCCCCCATTTCAGCCATGTCGCCGACGATCATCACGCGGTAGCCGGGCATCTCCGCCAGTACCTGCGCAGCAGCGGTCATCGAACCGACGTTGGCGTTATAACTGTCGTCCAGCAGTAGCTTGTCGGCGCTAAGCGCCAGCGGGAACAGACGCCCCGGCACCGCTTTCAGGGTACTTAACCCCTTGCGCACCGCGCTAAGCGGCGCACCAACCGAAAGCGCCAATGCGCTGGCGGCCAGCGCATTGGCGATATTGTGGCGACCCGGCAGTGGCAGGGTGACATCCACGTCTCCCTGCGGTGAATGCAGGGTAAACTGCGTACCCTGGGCGCTTATCGTCACGTCGCTGGCGTAAAAATCGCTGTCAGATTGCTCTGGGGAAAAGCGCCAGACGGTTTTACCGTGCAGCGCCTGCTGCCAGTGCGGCCAGTCGTTGCTTTCGCCGTTAATAATGGCCGTACCATTGAGCGGCAGACCGCTAAAAATTTCGCCTTTCGCTTTCGCCACGCCAGCCAGTGAGCCAAAACCCTCCAGATGCGCCGCCGCGAGGTTATTGACCAGCGCCGTTTCCGGGCGCACCAGATCGGTGGTGTAAGCAATTTCGCCCTGGTGGTTGGCTCCCAGTTCAATCACCGCATATTGATGCTGCGGATTAAGGCGCAGCAGCGTCAGCGGCACGCCAATATCGTTGTTGAGGTTGCCTGCGGTATACAGCGTCTCGCCGCACTCGCGCAAAATAGCCGCCGTCATCTCTTTTACCGAGGTTTTCCCCGAAGATCCGGTCAGCGCCACGATGCGGGCATCAGACTGCTGACGCACCCATGCCGCCAGTTGCCCCAGCGCAATGCGCGTATCGGCAACCACCACTTGGGATACATCTACTGGTAAGCGCTTACTCACCAACAGGCCTGAACAACCGGCCGTTATGGCATCAACGACAAAATCATGGGCATCAAAACGTTCGCCTTTAAGGGCGATAAACAGGCTGCCCGCCGTCGCTTTACGCGTGTCGGTCGTCACTTCCCCAATGGCACCGTCGCTGCCGTGCAGCGTACCGCCGGTGAGCTGTGCAATGTGCTGTAAAGTCACAGAGATCATGCCAGCACCCCCAGCAGACGGGCGACCGTATCCCGGTCAGAGTAGTCAAAACGTTGATGGCCGATAATCTGGTAATCCTCGTGGCCTTTACCGGCAACCAGCACAATATCGCCTTGCTGTGCCTGCATCACGGTGTTAGTGACCGCTTGCGCACGGCCCATGACAACCCTGGCGCGTCCGGCATCAAGCAGGCCGCTCAAGATATCGCCCACAATCGCCGCCGGATCTTCACTGCGCGGATTGTCGTCGGTGATCACCACCACATCAGCAAACTGTTCGGCAATCGCTCCCATTAGCGGGCGCTTGCCTTTGTCGCGGTCACCGCCGCAGCCAAACAGACACCACAGCCGCCCCTTGCAGTGCAGACGTGCCGCCGCCAGCGCTTTTTCCAGCGCATCGGGAGTATGGGCATAGTCCACCACCACCGTCGGTTTGCCCGGTGCGCTGAATACCTCCATGCGCCCGGTAACGGGTTGCAGCTGGCTGGCGGTAGCCGTTAGTGCGTCCAGCGAATAGTCCAGGGAGAGCAGTGTTGCCAACGCCACCAGCAGATTGCTGACGTTAAATGCGCCCATCAGGCGGCTGTCAATGCTGCCCTCTCCCCAGCTGGAGGAAAAATGCACCCTGGCCCCGCCGTCGTGGTAATCCACCTTTGTCGCTTTCAGCCAGCGGCCATGACAGCCCGGCTGGAGATTATTTTCCATCGTGACGGCCACCGCATCCGGCAGTTTTTCCAGCCAGCGGCGTCCGACTTCATCATCGGCATTAATGATCGCCTGTCCGACCTGATGTTCAGCAAACAGCAACCACTTGGCGGCCTCATAGCGCGCCATATCGCCGTGATAGTCGAGATGATCGCGGCTGAGGTTGGTAAAAGCAGCAGCGGCAAAGGGCAGAGCCGCCACGCGGTGCTGCACCAGGCCGTGCGAAGAGATCTCCATCGCGGCCAGGCTTGCGCCTTTGTCCACCAGCGATGCCAGCAAGTGCTGAATATCCACCGCCGACCCGGTGGTGTTTTCCGCCGGGGCGAGCTGCCCGTAAAGACCGTTACCGACCGTTCCCATCACCGCGCCGGTTTCACCCAGCAGCTGCGCCCACTGCGCCAGCAGCTGGGTAGTGGTTGTTTTGCCATTGGTGCCGGTGACACCAATCAGCTTCAGCTTTTCGCCCGGCTGCTGGTAGAAACGACCGGCCAGTGCCGACAGACGTTGAGAAAGCTGCGCAAGATAAATGACCGGGACGCCGTGCGTCTCGACGATCTGCCCGTCTTCGGCTTCGCCTTCCGCCTCGGCAATGACCGCCGCCACGCCCTGGGCAATCGCCTGGGGAATAAAACGCCGCCCGTCGGCCTCATGGCCCCTGATCGCCACAAACAGATCGCCCGACGCCGCCACACGGCTATCCAGCGTCATTTCGCGCAGCGCGCGCTCCGGTGCACCAGGCACCCACGGAGCCAATAAGTCACGCAGGTTACGATCTGTCACTGAGTCCCTCACTCTTGTTAGTTACCGTCTCGTTCTTATCAATGGTGGGCAACGCATCTGGCTCAATATTCATGGTGCGCAGTACGCCACCCATAATTGCGCCAAACACCGGCGCGGAAACCGCACCGCCGTAATATTTGCCCGACTGGGGATCGTTTATCACTACCACCAGCGCAAAACGCGGTTTGCTGGCAGGGGCGACCCCGGCGGTATAAGCAATGTAGCGGTTGATGAATTTACCGTCTGGCCCGACCTTTTTGGCCGTACCGGTTTTAATAGCAATACGGTATCCCTTAATCGCCGCTTTGACGCCGCCGCCGCCCGGCAGGGCAACGCTTTCCATCATGTGCAGCACCGTGCGTACCAGCGGTTCAGGGAAAACGCGCTGCCCCGCGACCGGTGGATCAACTTTCGTTATCGATAGCGGACGATAAATGCCATAGCTGCCCAGCGTTGCATAAACTCGCGCCAGCTGTAACGGCGTGACCATCAGCCCGTAGCCAAAAGAGAAGGTCGCCCTCTCGATGTCGGCCCACCGTTGTTTCTGCGGATACAGGCCACTGCTCTCGCCAACCAGTCCCAAATTGGTTGCTTTACCTAAGCCAAAGCGTGAGTAGGTGTCCACTAACGCGCTGGAAGGCATCGCTAACGCCAGTCGGGAAACGCCGACGTTCGACGATTTTTGCAGCACTCCGGTCAGAGTCAGTTCGTTATAGCGCGCCACGTCTCTGATTTCATGGCCATTAATTCGGAAAGGAACGGTATTCAGCACGCTACTTTCATGGACTACGCCACGCTGGAGTGCGGTCATCACCACCATTGGCTTCACCGTTGAACCCGGTTCAAACATGTCGGTGATAGCCCGGTTGCGCATCACGTCTTTGGTGACTCCGGTCAGATTATTCGGGTTATAGGCCGGGCTGTTGGCCATCGCCAACACTTCGCCAGTATTAATGTCCAGCAGAACCGCCGTACCTGATTCCGCTTTGTTAAAAGCCACCGCGTTATTAAGTTCGCGGTACACCTGCGCCTGTAGACGTTCATCAATGCTTAAAGCCAGGTTGTGTGCCGCCCGGCTGTCGACCGAGGAGATATCCTCAATCACCCGACCGAAACGGTCCTTACGTACCGTACGTTCGCCTGGCTGTCCGGTCAGCCATTTATCGAAACTTTTCTCAACGCCTTCAATGCCCTGCCCGTCAATATTGGTAAAGCCAATCAGGTGGGAGGTCACCTCTCCAGCCGGATAATAGCGCCGTGACTCCTCGCGCAGGAAGATACCGGGCAGCTTCAGCTTCCTGATGTAGTCACCGATTGCCGGATTGACCTGACGAGCCAGATAGACAAACCGACCATTAGGATTGGTATTCACCCGCGCTGCCAGCTGATCGAGCGGAATCGACAGCGCATCTGACAGGGCTTTCCAGCGGCTGTCGAGGGTGATGCCTCCCTTGTCGTGTAGCTCTTTCGGGTCGGCCCAGATGGCATTCACCGGGACGCTAACAGCCAGCGGGCGACCGGCCCGATCGCTGATCATACCGCGTGACGTTGGGATCGCCTGCACACGTAGTGAACGCATATCCCCTTCACGCACCAGCCGATCGGGATTGATCACCTGTAAATAGGCTACGCGCAGCAGTAGCCCTACCAGCCCGAGAAAAATACAGCCGCACAGCAATGCAAAACGCCAGCTGACAAAGCTGGCCTGATCTTCCGTGCGTTTCGCTTTATGCTTCTGCGATTTTTTTGCGGCTTTCATGAAGTCCGTTTGTCCCTAATTGTGAACCACAATATTTTCCTGCGAAGGATCAACATGCTGCATTTGTATTTTCTCCGTTGCGATACGTTCAACCCGGCTATGATCGCCCAGGGCATTCTCTTCAAGGATCAGATTGCGCCATTCAATGTCTAGCGCGTCACGTTCCAGCACCAGCTGTTCGCGCTGGGCGGTCAGCAACCGCGTTTTATGCGCAGTGGTCACCACCATCAGGGCAGAAATCAACACCGCGATAAAAAGCAACACCGGGAGCTTACCGTGGCGTATCAGATCGCCTCCGATAACCCCCGGCAGGCTATGACGCTCGTTGCCTATCACGAGGCGGTACGCTCTGCGATGCGCAGCACTGAACTGCGCGCGCGCGGGTTATCCGCTACTTCGCTCTCTCCCGGCATCATTTTCCCCAGCGCCTTGAGTTGACGCCCGCCCAGGCGACTGAGCTGCGCTTCCGTCATCGGCAGACCGTGAGGTATCTGCGGCCCGCGACTTTGTTCGCGCATAAAGCGCTTCACGATACGATCTTCCAGCGAATGAAAACTGATGATCGACAGGCGACCACCGGCGGTTAGCGCACTTAGCGCCCCTTTCAGCGCCTGTTCAATCTCTTCCAGCTCGCTATTAACCCAGATACGGATCGCCTGGAAACTGCGTGTTGCCGGGTGTTTAAATTTGTCTTTGACCGGCGTTGCTGCGTAAATCACATCCGCCAACTCTTTTGTGCGAGTCATCGGCTGTTCACGATTACGCTCGACGATGGCACGCGCGATCCGCTTGGCAAAACGCTCTTCACCAAAGGTCTTCAGCACAAAAGCGATATCGCTCTCTTCCGCTTTCAGCAGCCATTCCGCCGCTGACTGACCGCGTGTGGGATCCATACGCATATCCAGCGGCCCGTCACGCATAAAGGAGAAACCGCGCTCGGCATCATCCAACTGCGGAGAAGAGACGCCAAGATCCAACAGGATACCGTCAATTTTGCCCGTCAGTCCGCGTTCTTCGGCATACTCTGCCAGCGCGGAAAACGGGCCATGAATAATAGTGAAACGCGGATCGCTAATTTCAGCGGCGGCGGCAATGGCCTGCGGATCGCGGTCAATCGCGTACAGGCGGCCTTGCTCACCCAGCTGAGAAAGGATCAGGCGCGAGTGTCCCCCGCGACCAAAGGTGCCATCAATATAGATGCCGTCAGACTTAATATTGAGGCCGTTGACCGCCTCATCTAACAGCACCGTGGTATGTTTAAAGGTATCGTGCATAGTTATAACGACAAATCCTGTAACCGCTCAGACAAAGGCTGCTTTGAAGACTGCTCTTCGTCTATATCTTCCCTGACTTGTTGATACCAAGTCTGTTCATCCCACAGTTCAAATTTGTTGAACTGCCCAACCAGCATCACTTGTTTGCTCAGGCGCGCATGCTGACGAAGCGTATTCGCCAGCAGGATACGGCCCGCATTATCCATCTGGCACTCACTGGCATGCCCCAGCAGCAGGCGTTGTACACGGCGCTCCACAGGGTTCATGCTGGAAAGGCGAGACAGTTTTTGTTCAATGATTTCCCATTCAGGGAGGGGGTAAAGCAGCAGGCAAGGTTGGTGGAGGTCAATGGTACACACCATTTGCCCCTGAGATCCCTCGTTCAGCATTTCGCGATAACGCGTTGGCACGGCAAGCCGGCTTTTGCTGTCGAGATTGACTAACGTTGCCCCGCGGAACATGCCAGCCTCACTCCTCTACCCAATTTCACCACTTTATTCCACATTTTCCCACTATAAAGAGTGTACGGAGCAGAGGAAAACATTGTCAAGCCGCAGTGTCGGTCGATTCGCAATATTTCTGCGCACAATAAAATGCGCGCCAGTTAAACAACAGCATGCAACAAGCGCAATGGCAAAAATAAGCTGATGAATACAGGCAGGAATTTTTCTCACTCCGGAAAATTGCTCAAAAATATATCGCTTTTTTCCCCGTAAAACATAGGTAGCCCGCTTTGTAACATAAATTGTATTTTAAGCAAGTCCCTCTTTTTTGCGCGGCACACCAGCCCCGCGCGGGTGCGCTGGGTGCTGGCCTGACAGGATATTAATAAGCGTGATGTTTTATAATTGGGTGATGCGGAGGGTTCTTATTTACATTAATTTATACAGGCGGGCCGATTAAATGAACGGCATCATCGTCTGTCGCCGTTAACACCGGGAAATAAAGGTAAAAAAGAAAAGTAACAGGCAGCTTTCGCTGCCAAAGAATCAGTCTGTTTTGCGATTTAAACGACCGCGCCGATAAAGATTACGGCGAATACGTGTCAGGCCCGCTTTAGGTTTACGCGGTTCATCGAGGCTGGCCAAAACCAACTCCAGTACGCGCTCTGCGACATCGCGATGCTTCTGCCCAACCGACAATACCGGACACTCAAGGAAATCCAGCAGTTCATGATCGCCAAAGGTCGCAATCGCCAGATCCTGCGGTAAGCGCCCTTCGCGGCGCAATGTGACATCCATCACCCCCTGTAGCAACCCGAAAGAAGTGGTAAACAGCGCCTCCGGCATCTCATGCGTGTCGAGATAGCTTTCGAAGAGGGTCGCTGCCGCACTGCGCTCAAAGCTGTTGGCATAGATAAAGTCCGGCTGGCGTTCATCACCTTTCCACCCATCGCGGAAACCCAGCTCACGCAGAAAACTGACCGACAGCTCCGGCAAGGCCCCCATAAATAATACGGATTTCGCCGGCAGCTTGCGCAGTTCCGCAGCCAGTGCCTCCGCGTCTTCCTGATCGGCGCCGACGACGCTGGTAAAATGTTCGCGATCCAGCGCGCGGTCCAGCGCGATAATCGGCAGCGGATCGTTAATCCAGCGCTGATAGAAAGGATGTTCTGGCGGTAATGACGTGGAAACGATAATCGCATCGACCTGACGTTGCAGCAGGTGTTCCACACAGCGCATTTCATTATCAGGCTGATCTTCAGAACAGGCGATAAGTAATTGATAGCCACGCTGACGCGCCTGGCGCTCAAGATAGTTAGCAATCCGCGTATAGCTGGTATTCTCGAGATCGGGAATAACCAGTCCAATCGAACGCGTGCGTCCCGCGCGCAATCCTGCCGCCACCGCATTGGGGTGGTAATTATGTTCGCGCACTACCGCCATCACTTTCTCGACGGTTTTATCGCTAACGCGATACTGCCTGGCCTTGCCATTAATGACATAGCTGGCGGTGGTACGCGAAACCCCTGCGAGGCGCGCAATTTCATCCAGTTTCACAATAACCCCATACTTATATATGGATTAGAATTTGTCACATATAACCGCAGAAAAGTGTGGCGAGCAACTGCTTTTCATCAGCAACCCACGGTTTATAACAAAAATAAAAAAACCCGGCATTACGCCGGGTTAGCTTACATTCATGACAATCAACCCAGGCAATCAGCGCATAATGCGATCGCCGCGAGCCACACCAACGATGCCAGATCGTGCGACTTCAACAATTTCCGCCACGTCACGAACCGTGCCGAGGAAAGCGTCCAGCTTATCACTGGTGCCTGCAAGCTGAACCGTGTAAAGCGATGGCGTGACATCCACGATCTGCCCACGGAAGATATCGGCGCTGCGTTTCACCTCTTCCCGGCCATAACCCGTGGCCTGAATCTTCACCAGCATGATTTCGCGCTCGACAAAGGCTCCCTGTCCGAGTTCGCTCACGCGCAGCACATCGACCAGCTTATGCAGCTGCTTTTCGATCTGCTCGATCACTTTCTCATCACCTACGGTCTGAATCGTCATGCGTGACAGCGTAGGATCGTCCGTCGGTGCCACCGTCAGGCTTTCAATGTTGTAGCCACGCTGGGAAAACAGCCCCACCACACGGGATAATGCGCCGGATTCGTTTTCCAGCAGAACCGATAATACACGACGCATAATTAAGTCCTCTCCGTTTTGCTCAGCCACATTTCATCCATACCGCCACCGCGAATATGCATCGGGTAGACGTGCTCACTGCCATCGACGTTAATGTCGACAAACACCAGGCGATTATTCGCTAACTGTTCCAGTGCCTGTTCCAGTTTCGCTTCCAGCTCATCGGGACGCGTCACAGAGATGCCCACATGGCCGTAAGCTTCTGCCAGGCGTACAAAATCGGGCAGCGATTCCATATAGGATTGCGAGTGGCGACCGGAGTAAATCATGTCCTGCCACTGCTTCACCATACCCAACACCCGGTTATTGAGGTTCAGCACCAGCACCGGAATACCGTATTGCAGCGCGGTTGACAGCTCCTGAATATTCATCTGGATACTGCCGTCACCCGTCACGCACACCACCGTTTCCTCAGGCAGAGCCAGTTTTACCCCGAGGGCCGCCGGCAGACCAAAGCCCATCGTGCCGAGGCCACCAGAGTTGATCCAGCGGCGCGGTTTATCAAACTGATAGTAGAGCGCGGCGAACATCTGATGTTGTCCCACATCGGAAGTCACGTAAGCATCGCCTTTCGTCAGGCGGCAAATGGTTTCAATAACCGCCTGCGGTTTGATCTTGTCACTGGTGCGGTCGAACTCCAGGCAGTGACGGGAACGCCACTGCTCGATGCTCTGCCACCAGTCGCGCAGCGCATCAAAATCTTGCAGGGCCTGATTCTGCGCCAGCAGTTCCAACATCTGTTGCAGAACCTGTTTAGCATCGCCAACGATCGGCACATCGGCAGCAATGGTTTTTGAAATAGACGTCGGGTCAATGTCGATATGCAGCACGGTGGCATTCGGACAATACTTTGCCAGATTGTTGGTGGTACGGTCGTCAAAACGTACGCCAACGGCAAAGATAACGTCGGAATGATGCATGGTCATGTTGGCTTCATAGGTACCGTGCATACCCAGCATACCTAAGCACTGACGGTGAGTACCGGGAAAGGCCCCCAGCCCCATCAGCGATGTGGTAACCGGCACATTCAGCGCTTCGGCCAGCTGGCGCAACTCATCATGGCAGGTGGCATTTATTACCCCGCCTCCGGCATAAATCACCGGATTCTTCGCTGCCAGTAAAGTCTGCAACGCACGCTTGATTTGGCCTTTATGTCCCTGCGTCGTCGGGTTGTAAGAGCGCATACTGACCGCATCAGGCCAGACGTACGGCAGCTTATTCGCCGGATTCATCATATCTTTTGGCAGATCGACCACGACCGGCCCCGGACGACCGCTGGCGGCAAGCCAGAACGCCTTTTTCATCACGGTCGGAATATCTTCCACCCGCTTAACCATAAAACTGTGTTTCACCACCGGGCGAGAGATCCCCACCATATCGCACTCCTGGAAGGCATCGTAGCCAATCAGGGAGGACGGGACCTGGCCGGACAGCACCACCATAGGAATCGAATCCATATACGCCGTAGCGATACCGGTAATCGCATTGGTCGCGCCGGGGCCAGAGGTGACCAGCACTACGCCAACATCGCCGGTAGCACGGGCATAGCCATCGGCCATATGCACCGCGCCCTGCTCGTGGCGCACGAGGATATGATCCACGCCGCCAACGGTTTGCAGAGCGTCATAAATATCAAGGACCGCTCCACCGGGGTAGCCGAATATATGTTTTACGCCCTGATCGATTAACGATCGGACCACCATCTCGGCTCCTGATAACATCTCCATATTTGCCTCCAGGCTTTAAGGTGCTGATTTATCTGTCGCTGAGAGCACAGCTTTGCCAGACAAGGTCAAAACCTGTTTTATGCTTAGATATCGGAACTCAATTTCCAACATCGGGGTACAGGGCTAAGCCCCATTATTGAGGTTATGGCAAATACCATAACCGTAGAAAAGTTGGCAGGCAAACGACAACCCCGGAGAGGGGAGGCAAAAATGCCAGGTAAGGCTCTGCCTCATCCCCCTGTCAGCGGTAATAACACTGAAAATAAAGCACTATAAAAGCGAAATGTACTGCTTTTTACGCATTTTCCAGCGCGATCGTTTTGTTATTAAAACTATGCCACGGCAAAAGAACGGTCAGCCATTCTGGACATCCACTATTTTTGGTTTTATCTGCTAACTTTCAAACAAAAAATAAAATTTTTATCCTGGAGAGAGGCAACCTCCCCTGCCGGGAATCTTCACGCCATGATATGTAAATAACTTAAAAAACAACAAGATGAAAATAAAAAATCAACAAAAAATAGCATGAAACCTGTTTTCAACATTCACTTTCCGCTCTGCATTTTGGCTATTATTCTGCTGCCCGTCCTGTCACCAGAATAAATTTCTTGCACATTCACCCACAGCACATTCATTGTGCGGGCATTTAAGTTGACAGCCCCAACCTTTATCAGGTATCAATATTGTCACTTTGAATTAATAAGGTCTGAACCCATGATTCGTTTCAACCGCCTACTCGGCCTACTACTCAACGCATTCTCAATGCGCGGTAGGCTTGTGGGCGGAATCAATCACTGATTCAGACTTGCAAAACTAAGAAACCCGCGCCGATGCGCGGGTTTTTTTATGCTCGCGGAAACTGGCGAGATACAGACGACAAGGAACCACCCAATGAGCCAACAAGTCATTATTTTCGATACCACTCTGCGCGATGGTGAGCAGGCATTGCAGGCCAGCCTGAGTGTGAAAGAAAAGTTGCAGATTGCCCTGGCGCTGGAGCGTATGGGGGTCGATGTCATGGAGGTCGGCTTCCCTGTCTCTTCCCCCGGCGATTTTGAATCAGTACAAACCATTGCCCGTCAGATTAAGAACAGCCGGGTTTGCGGGCTGGCGCGCTGTGTGGAAAAAGATATCGACGCCGCTTATGAAGCGCTGCGCGTGGCGGATGCTTATCGCATTCACACCTTCCTGGCGACCTCGCCAATGCATATCGCCACCAAACTGCGCAGCACCCTGCCGGAAGTGATTGAACGCGCCGTGAAGATGATCAGGCGCGCACGTAATTATACCGATGACGTGGAGTTCTCCTGCGAAGATGGCGGTCGTACCCCGATTGACGACCTGTGCCGCGTGGTGGAAGCCGCGATTGATGCCGGTGCCACCACCATCAATATCCCGGATACCGTGGGTTATACCTTACCTTACGAATACGCCAATATTTTCAGCGCTCTGCGCGCACGCGTGCCCAATATCGATAAAGCGATTCTGTCGGTGCATACCCATGATGACCTGGGCATGGCCGTCGGTAACGCCTTGGCCGCAGTGAATGCCGGTGCGCGTCAGATAGAAGGCGCGATGAACGGACTGGGTGAACGAGCCGGAAACTGCGCGCTGGAAGAGACCATTATGGCGATTAAAACCCGTGGTCAGCTGATGAACGTGCACACCCGCATCAATCACCAGGAAATTTACCGCACCTGTCAGACCGTCAGCAAAGTTTGCAGTATGCCGATCCCGGCGCATAAAGCGATTATCGGCTCTAACGCCTTTGCTCACTCCTCCGGTATTCATCAGGATGGTGTGCTGAAAAACCGTGAAAACTACGAAATTCTGACGCCGGAATCGATCGGCCTGAAACAGGTGCAGTTGAATCTGACTTCGCGCTCCGGTCGTGCCGCCGTGAAACACCGTATGGAAGAGATGGGCTACGGCGAAACCGAATACAACATGGACAGGCTGTACGATGCGTTCAAGGCGCTGGCCGATAAAAAAGGTCAGGTGTTTGATTATGACCTGGAGGCGCTGGCCTTTATTAATCAGCAGTCGGAAGAGCCGGAATACTTCAGGCTGGATACCTTCAACGTGCAGTCAGGCTCCAGCGTGATTGCCACCGCCACCGTGCAGCTGCGCTGCGGCGATGAACAGAAAACCGAAGCCGCTACCGGAAACGGCCCGGTTGATGCGGTTTATCAGGCGATTAACCGTATGACTGAATTCGATGCCGAACTGATCAGTTATCAACTGACCGCCAAAGGTCACGGCAAAGACGCGCTGGGCCAGGTCGATATTGTGGTGCAGTACAACGGACGCAAATTCCACGGCGTCGGTCTGACGACCGATATCGTCGAATCCTCCGCAAAAGCGATGGTCAACGCGCTGAACACCATCTGGCGCGCACGTCAGGTTGAGCAGGAATTGCAGCGCAAGTCCCAGGTAAAAGATCAGAAGGAAAACGCATAACATGTCCAGTACTTACCACATTGCAGTGTTACCCGGTGACGGCATCGGCCCGGAAGTGATGGCCCAGGCCAGCAAGGTGCTGGACGCCGTGCGCCAGCGTTTCGATCTGCGGATCACCACCAGCGAATACGACGTCGGCGGTATTGCTATCGATCGCCACGGCGTACCGCTGCCGGACAGCACGGTGAAAGGCTGTGAGCAGGCTGATGCCATCCTGTTTGGCTCGGTCGGTGGGCCAAAATGGGAACACCTGCCCCCGGCAGAACAGCCGGAGCGCGGCGCGCTGCTGCCGCTGCGTAAACATTTTAAGCTGTTCAGCAACCTGCGCCCCGCCAGCCTGTACCAGGGGCTGGAAGACTTTTGCCCGCTGCGCCGTGATATCGCCGACCGTGGCTTTGATATTCTGGTGGTGCGCGAGCTGACCGGCGGCATCTACTTCGGCCAGCCGAAAGGCCGTGAAGGCAGCGGCATGCATGAACGCGCCTTTGATACCGAGGTTTATCACCGTTTTGAAATCGAGCGCATTGCGCGTATCGCCTTTGAATCGGCGCGCAAACGCCGTCATAAAGTGACCTCGATTGACAAAGCCAACGTGCTGCAATCCTCCATTCTGTGGCGCGAAATCGTCGGTGAAGTGGCGCGGGACTACCCGGACGTTGAGCTGAACCATATGTATATCGACAACGCCACCATGCAGCTGATCAAAGCGCCGTCACAGTTCGATGTCATGCTGTGTTCTAACCTGTTCGGCGATATCCTGTCGGACGAATGCGCCATGATCACCGGCTCAATGGGGATGCTGCCTTCAGCCAGCCTCAACGAGCAGGGCTTTGGCCTGTTCGAACCGGCAGGCGGCTCCGCGCCGGATATCGCCGGTAAAAACATCGCCAACCCGGTGGCGCAAATTCTGTCACTGGCGCTGCTGCTGCGCTACAGCCTGAACGCGGCCGATGCCGCCGACGCCATTGAGCAGGCCATTAACCGGGCGCTGGAAGAGGGCTATCGTACCGGTGACCTGGCCGGTAACGGCAAGGCCATCGGCACCGATGAAATGGGCAGCGTGATTGCCCGATTTATTCGCGAAGCATAATACGATGAAAACATTGTACGAGAAGCTGTTTGATGCGCATGTCGTGCACGAAGCCAACGGCGAAACGCCGCTGATCTATATCGACCGTCACCTGGTGCATGAGGTGACGTCAGCCCAGGCCTTTGACGGCCTGCGCGCCCACGGTCGTCCGGTGCGCCAACCGTCGAAAACCTTTGCCACCATGGATCACAACGTCTCTACCCAGTCGCGTGATATTAACGCCAGCGGCGAAATGGCGCGTATCCAGATGTCGACGCTGATGAAAAACTGTGAGGCCTTCGGCGTACAGCTGTTTGACCTCAGTCATCAGTTCCAGGGAATTGTGCATGTGATGGGCCCGGAGCAGGGGCTGTCGCTGCCCGGCATGACCATCGTCTGCGGTGATTCGCACACCTCAACTCATGGCGCGCTCGGCGCGCTGGCGTTTGGTATCGGCACCTCAGAAGTGGAACACGTTCTGGCTACCCAGACGCTGAAGCAGTCGCGCGCCAAAACCATGAAAATTGAGGTGCGGGGCCAGACGGCGGCGGGGATCACCGCGAAAGATATCGCGCTGGCGATTATCGGCAAAACCGGCAGCGGTGGCGGTAACGGTCACGTGGTCGAGTTCTGTGGGGCGGCGGTGGCAGCGCTAAGTATGGAAGGCCGCATGACGCTGTGTAATATGGCGATCGAGCTGGGCGCTAAGGCGGGGTTAATCGCGCCGGACGACACCACGTTCAGCTACGTGAAAGGCCGCCGCTATGCCCCGAAAGAGGCCGAATGGCAGCAGGCGGTCGAATACTGGCGCACCCTGCGCACCGATGCTGGCGCACATTTTGACAAGGTGGTGACTATCGATGCGGCCGACATTGCGCCGCAGGTGACTTGGGGCACCAACCCCGGCCAGGTGATCGCCGTCAACGATCCGATCCCTGACCCGGCCTCCTTCAGCGACCCGGCAGAGCGCGCCTCGGCGGAAAAAGCGCTGGCCTATATGGATCTCAAACCCGGCATTCGCCTGACCGATGTCACCATTGATAAGGTGTTTATCGGCTCCTGCACCAACTCGCGCATTGAAGATCTGCGTGCGGCGGCGGCCATCGTTAAAGGGCATAAAATTGCCCAGGGCGTACAGGGTTACGTGGTGCCAGGCTCCGGCCCGGTGAAAACACAGGCGGAAGCGGAAGGGCTGGATCGCATCTTTATTGATGCCGGGTTTGAATGGCGTCTGCCGGGCTGTTCGATGTGTCTGGCAATGAATAATGACCGCCTGCAACCGGGCGAGCGCTGTGCATCGACCAGTAACCGTAACTTTGAAGGCCGTCAGGGACGCGGTGGGCGCACCCATCTGGTCAGTCCGGCGATGGCGGCAGCGGCGGCGATAGCCGGTCACTTTGCCGATATCCGCGAGCTGGCGTAAGGAGTCATTATGGCAAAAAAATTCACTCAACATAGCGGCATCGTGCTGCCGCTGGATGCCGTCAACGTCGATACCGACGCGATTATTCCGAAGCAGTTTTTGCAGATGGTGACGCGCACCGGTTTTGGCCGCAACCTGTTCTACGACTGGCGTTACCTGGATGCCGAAGGGCAGATTGCCAACCCGGATTTCGTGCTGAATAAACCCGAGTTCAGCGGTGCCAGTATCATGCTGACGCGCGAAAACTTTGGCTGTGGTTCATCGCGGGAACATGCCCCCTGGGCGCTGACCGATTACGGCATTCAGGCCATTGTCGGATCGGGTTTTGCGGATATCTTTGCCAATAACTCGTTCAATAATCAGCTGTTGCTGGTGACGTTGAACGAGCAGCAGGTCGATGAGCTGTTTCAGCAGGTTGCAGCCCAACCGGGGATGAGTTTCACCGTCGATCTGGAAAATCAGCAGGTGCGCGTGGGGGATAATATTTACCCGTTCGCCATCGATCCTTTCCGCCGTCACTGCCTGCTCAATGGCCTGGATGCGATTGGCCTGACCCTACAGCATGATGCCGACATCTGCGCCTGGGAGCGGCAGCAGCCGTCATTTTTGCGCTGATCCCCTGCCGGTGCGGGCAGATGACCGCACGCACCAGGTTTTCGCTATCACAGCGGCGGCGATGTCATCTTCCGCGTCTCTCTGACCTGCCAGGATAAGGCGAACGAAACCAGCGCCAGCAGCAATGCCAGCCAGTACACGGCGTGGTGGCCGAAGGTCTGTGCCATCACGCCCTGTAGCACCCCGGCCAGAATCACCCCGGTGGAAATACTGTTGGTAAACAGCGTGGTCGCTGAACCAGGGCGGCCCGGCATCAGATCCTGGAACCAGATCATACCAATTCCGGCAATAATGCCGATAAACACCGCATTAAGCAGTTGAAGCAACATCAATGCCGTGCGGCCATGAAAAAGCACCAATCCGAGATAAAACAGTGCGCCGCAGCCGACGGCCAGCAGCATCATCGGGCGTTTTCCAAAGCGTTTTACGTAACGACCTGCCAGCAGCATCACCGGGATTTCCAGCCCGGCGGCGGTTCCCATCAGCAGACCAGCCAGCTTATCGGGCAGCCCGAGGACACTGCTGATGTACAGCGGCATATCAATCACATACATAGTATTGCAGGTCCACATAAATACCGATGCGATAAACAGCATGCGCACATCGCGGTTCTTCCAGCCGCTAATATCAGTGAGAGGCACCGCAGCGCTGTTCTCCGCACGCGGCACCGAGGGCAGCGTGAACCAGATCAGCCCCACGCAGACGAAAAACAGCAGGGCAGCCACCAGGAACATGGCGGTAAAACCGTAGTTAAGCGCAATGGCAAACGACAGCGGCGGGCCGATAACCCATGCCAGCGACAGCTGCGCACGCATCACCGAACTGAACATCACCGCTTCACGCGCCGAGCTGTCGGCATATTCACGCGCCAGCGCGAAAATCTGCGGCATCGCCACGCTGGCAATCGACGATAACAGCACGCCGGCAATGACCAGCGTCAGATAATGGCGGTTAAAGGCAAACAGCACGGCATTGGCAATCGCCATTATGCAGCAGAACAGGATCAGCATGCGCCGGTCGCCCTGGTTATCCGAGCGCTTGGCCAGCAGCAGGCTGACGATAATCCCCGCGACCGCATTCAGCGTGTAAAACAGCCCAATCCAGAAAGGCTGTACGCCAACCTCGCGGCTAAGAAACAGGCTCAGGGTGGGTGACTGCAATGCGCCAGCGATACCGACCATAAAAGAAACCGCCATAAACGCCAGATAGACAGGATGGATACGACGACTGAAAAGCGCTTTCATGACGGTTGCCTCAACGGACTTAGGTGTTAAACCCAAAGCTTATAAGAAAAATAACGAAAAAAGCCAGCGACCTGTATGCCCGCTGGCTGGTGAAAAGCACCATACTCAGAAATACCCGGTAAAGCGAAAGCTTTTGGGTATGATGTCAGAACGCCATTCAGATGATGAATGCCTCCCGCTCTTCCATCTGTTGCCATTATCGCCGTAATATAGGGTAAGAAAAACAGACAGCTTTTCATACGGAGTTCCCCTTTTATGCCGTCGAAGCGTTTGCAGCAGCAGTTTATCCGGCTCTGGCAGTGCTGCGAGGGTCAGTCGCAGGAAACCACGCTCAGCGATTTGGCGGTGCAGCTCAGCTGTTCACGTCGCCATATGCGTAATCTGCTCAATGCCATGCAGCAGCAGGGCTGGCTGGAGTGGCAGGCAGAGGCCGGGCGCGGTAAACGTTCCGCTCTGACCTTTCACTGCACCGGGCTGGCCCTGCAACAACAGCGCGCGCAGGAGCTGCTGGATCAAGACCGCATTGACCAGCTGGTGCAGCTGGTCGGGGACAAAGGGCGCGTGCGCCAGATGCTGCTCTCGCAGCTTGGCCGCAGCTTTCGTCAGGGCAAGCATATTCTGCGCGTACTCTATTATCGCCCGCTGCTCAATTTGCTGCCCGGCACGCCGCTTCGGCGCTCGGAAACCCATCTGGCGCGGCAGATTTTCAGCGGCCTTGCGCGGATAAATGAGGAAAACGGGGAAATCGAGCCGGATATTGCCCATCACTGGCAGCAGATCGGCCCGCTGCACTGGCGCTTCTTTATTCGTCCGGCCATCCACTTTCACCACGGGCGCGGGCTGGAGATGGATGATGTCACCAGCACGCTGCAACGGCTAACGACCCAGCCGCTGTTCAGCCACTTCTCACGCATCGAATGCTCTGGGCCGTGGACGCTGGATATTCATCTGACTCACCCTGACGGCTGGCTGCCGTGGCTGCTGGCCAGCGTCAGCGCGATGGTCCTGCCAAAGGAGTGGCCTTCACTACGCAACTTCTCCCGTCAGCCGCTAGGTACCGGAGCCTACGCGGTGGAGCGTAACCAGCACAGTCAGCTGCGTATTACCGCCTTTGATGATTATTTCGGTTATCGGGCGCTGATCGACGAGGTCAATATCTGGGTACTGCCGGAGATCAGCGATGAACTGGTCTATTCCGGCGTCAAGCTGCAAAGCGAAAGTCGCGATGAAAAATCAGAAGAGAGTCGTCTTGAAGAGGGCTGCTATTTTCTGCTGTTCGATCAGCGTTCAGAGCATGGGCGCAACGAACAGCTACGGCGCTGGATCAGCACTATTTTTAACCCTATCGCCCTGCTGAATCACAGCGGTATTGCCTATCAACGTTACTGGTTCCCGGCTTACGGACTGCTGCCGCGCTGGCATCACGGCCGCCATATGGCGACGGCGGAAAAACCCAGCGGTTTAACCTCACTGACCATCACCTGGTACAGCGACCATATTGAACACCAGGGCATCGCTAACGCGCTTGGCCCGATCCTCGCCGCACACGGTGTCGAGCTGATAACCCAGGAAATCGACTATGAAAGCTGGCATCGTGGCGATGCGCAGAGCGATCTCTGGCTGGGTAGCGCCAATTTCACGCTGCCGCTGGAGTTTTCCCTGTTCTCCCTGCTGTATGAAATGCCGCTGATCCACCACTGTGTGCCCATTGACTGGCAGGAGACGGCCCAACGATGGCGTGAGCAGACGCTGCCGCTGGCAGACTGGAGCAAACAGCTGATCGACAATCATTATCTGCACCCGCTGTTCCACCACTGGTTACTGCTACACGGCCAGCGCAGTATGCGCGGCGTGCGCATGAATACCCTAGGCTGGTTCGATTTTAAATCGGCCTGGCTTGCCCCACCTGACGAAGAGGCTTTCGTCACAACAGCGAAACCTCTAGAATAAGCCGTTCTCAACGGGGTGCGGAAAACCCTGATGTTGATGCCGGATCGCCTGGCCTGCAAGCAGCACGTTAAAACGCCGTGAGCAGCCATTCAGGCGGTAAAGGACAGTAAACAGCACGTTTTCCGCTGAGAAAAACCCGTCGAACCTGATCCGGATAATACCGGCGTAGGGATTTGAGAGTGTCAACTCACTCAGATCCTTTGCGCATTTCCCATTTTAAGGAACGCAAAGTGTTAAAAAAATGGTTACCTCTGCTGGCGCTGTTCTCCCTGCCTGGCCTCGCGGCCCAAGATACGTTAACTGTCTATACCTATGACTCCTTCGCCGCTGACTGGGGCCCCGGCCCGGCGGTCAAAAAAGCGTTTGAAGCCCACTGCAACTGCGAACTGAAATTCGTGGCGCTGGAAGACGGCGTTTCGCTGCTTAACCGCCTGCGCATGGAGGGCAAAAACAGCAAGGCCGATGTGGTTCTCGGGCTGGACAATAACCTGCTCGACGCCGCTGAAAAAACCGGGCTGTTTGCCGCGTCGAACGTCGATACGGCCGCCAGCACCGTACCCGGCGGCTGGCACAACAGCACCTTTGTTCCCTATGACTACGGCTGGTTCGCCTTTGTCTATGACAAAACCAAACTGCCCAACCCGCCGAAAAGCCTGAAGGAACTGGTGGAAAGCGATCGTCCGCTCAAAGTCATCTACGAAGATCCGCGTACCAGCACGCCGGGATTGGGACTGCTGCTGTGGATGCAGAAGGTGTTCGGCGCTAACAGCCCGCAGGCCTGGCAGCAGCTGAGCAAAAAAACCGTCACCGTCACCAAAGGGTGGAGCGAAGCCTACGGCCTGTTCCTGAAAGGTGAAAGCGATATGGTACTGAGCTACAGCAGCTCTCCGGCTTATCATCTGATTGAAGAGAAGAAAGATCGCTATGCGGCGGCTGATTTTAGCGAAGGGCATTACTTACAGGTTGAGGTCGCCGGACGGCTGAAGGCCAGCAAACGGCCGCAGCTGGCGCAGCAGTTTATGCAGTTCATCCTGACCCAACCGTTCCAGCAGCATATGGCGACCGGCAACTGGATGTACCCGGCGATCAAAACCCCTCTGCCTGACGGTTTTGCCACCCTGACCGTGCCGCAGACCACATTGCAATACAGTCCTGCGGAAGTTGCCAGCCAACGCAGCCAGTGGATCGGTGAATGGCAACGCGCCGTCAGTCGCTGATCCCCGGCGGGCTGCTGCCCGGCGTCCTCGCCGCCCTGCTGCTGACCAGCGTTGCCGTGCTGGCGTTTTTTGCCCTGTGGCAAAACGCGCCGGCCACCGACTGGCGCGGCATCTGGCAGGACAGCTACCTGTGGCACGTACTGCGCTTCTCCTTGTGGCAGGCGCTGCTGTCAGCCTCACTGTCGGTGCTGCCGGCCATCCCGCTGGCACGCGCCCTGTATCGTCGGCGCTTCCCGGGGCGCAGCCTTCTGCTGCGCCTGTGTGCCATGACCCTGGTGCTGCCGGTGCTGGTGGCGGTGTTTGGTATTCTGAGCGTCTATGGACGCACCGGCTGGCTGGCCCAGCTCTGCGCCCTGCTCGGTATCAACTACGCCTTTACCCCCTATGGCCTACAGGGCATTCTGCTGGCTCACGTCTTTTTCAACCTGCCGCTGGCCGCCCGCCTGCTGTTACAGGCGCTACAGCAGATCCCCGCAGAACAGCGCCAGCTTGCCGCGCAGCTAGGATTACGCGGCTGGTCGCATTTTTATATTGTGGAATGGCCGTGGCTGCGGCGGCAGATCCTGCCCGCTGCCGCCCTGATTTTTATGCTGTGCTTTGCCAGCTTTGCCACCGTGCTGTCACTCGGCGGCGGGCCGCAGGCCACCACCATCGAGCTGGCGATTTTCCAGGCGCTGAGCTTTGACTACGATCCGGGGCGCGCTGCCCTGCTGGCGCTGTTACAGATGCTGTGCTGCCTGGCGCTGGTGATGCTGAGCCAGCGCCTGAGCAAAGCCATCCCGGCGGGCAGCAACAGCCTCGGCGACTGGCGCAACCCCCAGGACAGCGGGATGGCACGCGGGCTGGATGCGATGATCATCGCCGCCGCGCTGCTGCTGATCCTGCCGCCGCTGCTGGCGGTGGTTGCCGATGGTCTTAACCAGAGCCTGAGCGGCGTATTACAGCAGCCCGCGCTATGGCTGGCGATGCTGACATCGTTGCGCATTGCCCTTGCGGCGGGCGTCCTGTGCGTACTGCTGACGATGATGTTGCTGTGGAGCAGCCGCGAGCTGCGGCTGAATCAGCGTCCGCGCTGGGGGCAGACGCTGGAGCTGAGCGGCATGCTGATCCTTGCCATGCCGGGCATCGTGCTGGCGACCGGCTTTTTCCTGCTGCTGAATCAGACGGTCGGACTGCCCGAATCAGCGGATGGCATCGTCGCCTTTACCAATGCGCTGATGGCCATCCCCTATGCAATGAAGGTGCTGGAGAACCCGCTGCGCGATATCGCCGAACGTTACAACCGCCTCTGTCAGTCGCTGGATATTCGCGGCTGGAACCGCCTGCGGCTGATTGAGCTGCGCGCGTTGCAGCGTCCGCTGGCCCAGGCGCTGGCCTTTGCCTGCGTGCTGTCGATGGGGGATTTTGGTGCCGTGGCACTGTTTGGTAACCAGGACTTCCGCACGCTGCCGTTCTACCTCTATCAGCAGATTGGCTCTTATCGCAGCAGCGACGGTGCGGTCACCGCTCTGCTGCTGTTACTGCTCTGCCTGCTGCTCTTTACCCTGATTGAAAAACTGCCGGGACGCCATGTTAAGCCTGACTAATCTCACCTATTTATATCATCACCTGCCGATGCGCTTTACCTTCAGCGCCCAGGCCGGTGAACGGCTGGCGATCCTCGGCCCGAGCGGCGCGGGAAAAAGCACGCTGCTCAGCCTGATTGCCGGATTTCTTGCGGCGAAGAGCGGCGATCTGCGGCTTAATGGCGGCGATCATCGCACCACTCCCCCGGCGCAGCGCCCGGTTTCTATGCTGTTCCAGGAAAACAACCTGTTCCCCCATCTGACGGTGGCGCAAAATATCGGCCTCGGACTGCATCCGGGACTGAAGCTTAACCATCAGCAGAAGAATCAGTTACAGGACATCGCGCAGCGCGTCGGGCTGACGGATCACCTCTCGCGCCTGCCGCACCAGCTTTCCGGCGGCCAGCGCCAGCGTGCCGCCCTCGCCCGCTGCCTGGTGCGTCAACAGCCGATCCTGCTGCTGGATGAACCCTTTTCCGCCCTCGACCCGGCGCTACGCCAGGAGATGCTGAAGCTGGTGGACGAGGTCTGTGCCGAACGTGATATGACCCTGCTGATGGTGTCGCACAGCATTGAGGATGCGGCGCGTATCGCCCCGCGCAGCCTGCTGATTGTCGACGGTCGGGTTTACTGGGATGGCAGCACCGCACGGTTGCAGTGCGGTGCGGTGCCGGAAGCGGCGGTGCTGGGGATCGCGTTAAAAGAACACTTGCCACAGCAGGTGGCGGAATAGCGGCATCATCGGATGGAACTGGATGGCAGTAAAACTTGCCACGGCCAACAGCAGCATCAGCGGTGCCAGCCAGCGCAGCCGCGCTGCGGGCAGGTAAGGCGTCGCCCAGTCATCCTGCTTACCGGCACGCAGCCAGCGCCAGCCCAGCCAGCAGCCGAGCCACACCAGCACCGCCACCGCGAGTAACAGCCATTTAAACATGCCGCTGCTGGCATCCTTCGGCACGTCAATCGCCACCCCGGCGAGAATGCCGGGCAACAGGTAGAGCGGCGGCCACAGCAGACAGCCGATAATATTGGGCGGAATAAACTTGCGTACCGGCAGTTCCAGCATCCCCGCCACCAGCGGGATCAGCGGCCGCGTCGGGCCAACAAAACGCCCCACGATAATGGTGAACATGCTGTGCTGATGCAGGGCATGCTCGGTCTTATCCATCAGCTTGTGATGCTTTTGGATAAACGACCAGCGGTGTAGCGGCCCTTTAAACTGCCAGCCAATCAGATAAGAGATCCAGTCCCCCAGCAAACAGCCGATGGTTCCCACCACCCAGGCAGGATACAGACCAATCTGCCCACTGCCGATCAGCGCACCAAACGATGCCATCAGCACCGTCCCCGGCAGCAGCAGCCCGACCAGCGCCAGTGACTCCAGGAAAGTCACCAGTCCGATAGCAAACAGCGACCATGCAAGCGATTGGGTAATTAAATGTTGCAGCCAGGCTTCCATATTGTTCCAAACTGATTAGCAGAACCCCGGATTGTCCAGAGGACGTCGGAAAGCGTCAAGCGCTGATTTTGTCCGACAGGATGGCGGCGGCGGCGTCAGCAAGATAACTGGCCCATAAGCACTGTATAAATAAACATGCTATTATAAGAGATTAACCGTCCGAGGAGGCCGAGTGAGCGACGCGCGCGCAGGATTCTTGTTAACCCGCCACTGGCGAGATACACCCGCAGGCAGTGAAGTAGTGCTGTGGCTGGCAACCGACAGTGGCCCGCAGCAGGTGGTATTACCGCCGCAGGAGTCCGTGGCGTTTATCCCGGCCTGTCAGCAGGAAAAGGCCAGCAGGCTGCTGGCGAGTGAACGCCACTGGCGATTTGCCCCACTGGCGCTAAAAGATTTCCATCAGCGCCCGGTGGTTGGCCTGTACTGCAAACAGCAGCGTCAGCTCCAGCATCTGGAAAAACGGCTGCGCGAAAACGGCATCACGCTGTACGAGGCCGACGTGCGCCCGCCGGAGCGTTTCCTGATGGAGCGCTTTATCACCGCCGCCGTGTGGTTTAGCGGCCAGCCAGACGGGGATCGTCTGATCAATGCCCGCCTCAAGCCGCATCCCGACTATCGTCCCCCGCTGAAATGGGTCTCGCTGGACATTGAAACCACCCGCCACGGCGAGCTGTACTGCATCGGCCTTGAGGGCTGTGGGCAGCGTGACGTCTATATGCTCGGCCCGGAGAATGGCGATGCCAGCCAGCTCGACTTTAATCTGGAATACGTCGCCAGCCGCCCGCAGCTGCTGGAAAAGCTGAACGCCTGGTTTGCCCGTCATGATCCCGACGTGCTGATTGGCTGGAACCTGGTGCAGTTTGACCTGCGCGTACTGCAAAAACATGCTGAACGCTACGGTATCCCGCTACGGCTGGGGCGCGGCCATCACGCCACGCTGGAGTGGCGTGAACATGGCTTTAAGCCCGGCGTGTTCTTCGCCCAGGCCAGCGGCCGCCTGATTATCGACGGCATTGAGGCGCTTAAATCCGCCTTCTGGAATTTTGACTCTTTCAGTCTTGAAGCGGTATCCCGCCAGCTGCTGGGTGAAGGCAAAGCGATCGGTAATCCGTGGCAGCGTATGGAGGAGATCGACCAACGTTTTGCCGAAGATAAACCGGCGTTGGCCCATTACAACCTGAAAGACTGTGAGCTGGTGACGCGCATTTTCCAGCATACCGAGCTGATGCCGTTCCTGCTGGAGCGCGCCTCGGTTAACGGGCTGGCGGTGGATCGTCACGGCGGTTCGGTGGCGGCCTTTGGTCATCTCTATCTGCCGCGTATGCACCGCGCCGGGTTTGTTGCGCCCAACCTTGGCGACGTCGCCCCCCAGGCCAGCCCCGGTGGTTACGTGATGGATTCACGCCCCGGCCTGTATGACTCGGTGCTGGTGCTGGATTATAAAAGCCTGTATCCGTCGATTATCCGCACCTTTCTTATCGATCCGGTTGGTCTGGTGGAGGGAATGGCGCACCCGCAAGAGGCCGATTCCGTCAGCGGCTATCTCGGCGCACGCTTCTCACGAACCACCCACTGTCTGCCAGAGATCGTCAGTCAAATCTGGCAGGGCCGTGAAGCCGCCAAAAAACAGGGCAATAAACCGCTGTCGCAGGCATTGAAAATCATTATGAATGCCTTTTACGGCGTGCTGGGAACCAGCGCCTGCCGTTTTTTCGATCCGCGTCTGGCTTCGTCCATCACGCTTCGCGGCCATGACATCATGCGACAAACGCGTGAACTGATTGAGGCAGAAGGCTACGACGTGATCTATGGCGATACCGACTCGACCTTTGTCTGGCTGAAATCGGCCCATGATGAAGCGGCAGCAGAACAGATTGGTCGCCAGCTGGTGGTGAAAGTCAATCAGTGGTGGCAGCAGCATGTGCAAAGCGAGTATGGCTTGCAGAGTGCGCTGGAGCTGGAGTACGAAACGCACTTTAGCCGCTTCCTGATGCCGACCATTCGCGGGGCCGAACAGGGCAGTAAGAAACGCTATGCCGGATTAATTCGTCGCGGCGACGAAAATCACATGGTGTTTAAAGGGCTGGAAACGGTGCGTACCGACTGGACGCCGCTGGCGCAAAAATTCCAGCAGGAGCTGTACCTGAAAATTTTCACCGGGCAGCCTTACCGGGATTATATCCGTGAAACCGTCCGTCAGCTGCTGGACGGCGAGCTGGATCAGCAGTTGATCTACCGTAAGCGCCTGCGTCGCCCATTGGATGACTATCAGCGCAATGTGCCCCCCCATGTGCGCGCCGCGCGTATTGCCGATGAGCAGAACCAGAAGCTGGGCCGGCCGCTGCAATATCAAAAAGGCGGCCATATACGCTACGTTATTGCCACCTCTGGCCCGGAACCGTTGGAGGCGCGTATCACCCCGCTGGACTACGATCATTACCTGACGCGCCAGCTACAGCCGGTGGCTGACGGCATTTTGCCGTTTATGCAGGATGACTTCGCTACCCTGGTGACCGGGCAGTTAGGCTTGTTTTGACAGGTGACGAACGGGCAGCCTTCCAGTACCATACGAGGCTGCCCGTGAATTTACACCCTCATATCTGAAGCTGCTGCCGTGTTGATATCTTTTTTTATCATTCATCGCCAGGCCAGTTGCCCGGCAGCAGTGCTATTGCCTGAAACACTAGACGAGAATCGAGCCGAATATTTATGCCTTTTACACTTGGTCAACGCTGGATAAGCGATACGGAAAGCGAACTGGGACTGGGAACTGTGGTTGCCGTCGATACGCGCATGGTCACCCTGCTGTTCCCTGCTACGGGCGAAAACCGTCTCTATGCCAGAAATGATTCTCCCATCACCCGCGTGGTGTTCAATCCCGGCGACACCATTACCAGCCATGAAGGCTGGCAGCTGGAAATTGACGAGATAACCACCACCAACGGCGTGGTCAGTTATATCGGTACCCGGCTGGACAACAGCGAAACGGGCGTGGTGCTGCGTGAAGTGATGCTGGACAGTAAGCTTGTATTCGGCAAACCGCAGGATCGCCTGTTCGCCGGGCAGTTGGACCGCATGGACCGCTTCGCCCTGCGTTTTCGCGCGCGCAAATACCAGAGCGAGCAGTATCGCCTGGCCACCAGCGGCCTGCGCGGCATGCGCACCAGCCTGATCCCGCACCAGCTGCATATCGCCCACGATGTCGGACGCCGACATGCGCCACGCGTGCTGCTGGCGGATGAAGTGGGCTTAGGTAAAACCATTGAAGCGGGGATGATCATTCATCAGCAGCTGTTGGCCGGTCGCGCCGAGCGCGTGCTGATCGTGGTGCCGGAAACGCTCCAGCATCAGTGGCTGGTAGAAATGCTGCGCCGCTTCAATCTGCGTTTTGCGCTGTTTGATGACGACCGTTACGCCCAGGCACAGCTCGACAGCGACAACCCGTTTGATACCGAGCAGATGATTATCTGTTCGCTGGACTTTGTGCGCCGCAACAAGCAGCGCCTGGAAAAACTGGCCGATGCCGAGTGGGATTTGATGGTGGTGGATGAAGCGCATCACCTCGTCTGGTCTGAAGACGCACCGAGCCGCGAATACCTGGTTATTGAACAGCTGGCAGAGCAGATCCCCGGCATCCTGCTGCTGACCGCCACCCCGGAACAGCTGGGGATGGAGAGCCATTTCGCTCGTCTGCGTCTGCTCGACCCCAACCGTTTCCACGACTTTGCCCAGTTTGTTGAAGAACAAAAACACTTCAGCCCGATTGCCGATGCGGTGACGATGCTGCTGGCCGACCAGAAAATCGGCAACGATGAGCTGAACCTGCTGAACGATCTGATGGGCGAACAGGACATAGAGCCGCTGCTGCAAACCGCTAACAGCGACCGCGAAGGCAAGCTGGAAGCGCGTCAGGAGCTGATCAGCATGCTGATGGACCGTCACGGTACCAGCCGCGTGCTGTTCCGTAACACCCGTAACGGCGTGAAAGGCTTCCCGAAACGCGAACTGCATCAGATCCGCCTGCCGCTGCCCACGCAGTACCAGACGGCGATTAAAGTGTCCGGCATTATGAGCGCGCGTAAAACCGCCGACGAGCGCGCACAGGATATGCTCTATCCTGAACAGATCTATCAGGAGTTTGAAGGCGACAGCGGCACCTGGTGGAACTTTGACCCGCGTGTCGAATGGCTGATGGGCTATCTGACCGGCAACCGTGACAAAAAGGTGCTGGTGATCTGCGCCAAAGCCGCTACCGCCCTACAGCTGGAGCAGGTCCTGCGCGAGCGTGAAGGCATTCGTGCCGCCGTGTTCCATGAAGGATTGTCGATTATTGAGCGCGATCGTGCTGCGGCATGGTTTGCCTCGGAGGAGGACGGCGCTCAGGTTCTGCTGTGCTCGGAGATCGGTTCTGAAGGGCGTAACTTCCAGTTCGCCAGCCAGATGGTGATGTTTGACCTGCCGTTTAACCCCGACCTGCTGGAGCAGCGTATTGGCCGTCTCGACCGTATCGGTCAGGCGCACGATATTCAGATCCACGTCCCCTACCTGGAAAAAACCGCGCAGGCGGTGCTGGTACAGTGGTATCACGAGGGGCTGGATGCTTTCGAACATACCTGCCCGACCGGGCGTGCCGTTTACGACAGCGTTTACACCCAGCTTATCGAATACCTCGCCGCGCCGGAAAACAGCGAAGGTCTGGAGACGTTTATCCAACAGTGCCGCAAGCAGCACGAGGCGATGAAGGTTCAGCTGGAACAGGGGCGTGACCGCCTGCTGGAACTGAACTCCAACGGCGGCGAGAAGGCCCAGGCGCTGGCGGATAAGATTGCCGAACAGGATAACGATGTTGAACTGGTCAACTTCGCCCTTAACCTGTTCGATATCGTCGGCATCAATCAGGAAGATCGTAGTGATAACCTGATCGTTCTGACGCCCGGCGACCATATGCTGGTGCCGGACTTCCCAGGGCTGCCGGAAGATGGCTGTACAATTACCTTCGACCGCAACCAGGCGCTGTCGCGCGAAGATGCTCAGTACGTGAGCTGGGAGCACCCGATCATCCGCAACGGTCTGGATCTGATCCTTTCCGGCGATACCGGCAGCTGTGCGATTTCCCTGCTGAAAAACAAAGCGCTGCCGGTCGGTACGCTGCTGGTTGAACTGATTTATGTGGTGGAAGCCCAGGCACCGAAGCATCTGCAACTGACCCGCTTCCTGCCGCCAACGCCGATCCGTATGATGGTTGACCGTAAGGGCAACAATTTGGCGGCTAAAGTCGAGTTTGAAAGTTTCAACCGCCAGCTTAATGCGGTAAATCGCCACACCGGCAGCAAGCTGGTGAACGCGGTGCAGTCGGACGTGCATGAGATCATCACCCTGTCGGAAGATCAGGCCGCCGCCGAGGCGCGTAAAGTGATCGATGCTGCCCGTCAGGAAGCTGACGAGAAGCTGAGTGCCGAGCTATCGCGCCTCCAGGCATTGAGCGCGGTCAATCCCAACATCCGTCAGGATGAAATCGACGCGCTGGAAAGCAATCGCCAACAGGTGCTGAGCAATCTCGATGAAGCAGGCTGGCGTCTCGACGCCCTGCGCCTGATCGTCGTTACGCACCAATAAACCCAACGGGGCCAGCGCCCGCTGGCCCTGATAAGGATCTTATGGAACCCTATAATCCCCCGCATGAACCCTGGCTGCACGTCCTCTATCAGGACGAGCACATCATCGTGGTGAATAAACCCAGTGGGCTGCTGTCGGTGCCGGGTCGGCTTGCCGAGTACAAGGACAGCGTGATGACGCGCGTGCAGCGAGATTATCCGGCGGCAGAATCTGTCCATCGCCTGGATATGGCCACCAGCGGCGTAATGGTGGTGGCGTTAACCAAAGCCGCCGAGCGCGAGCTGAAGCGCCAGTTCCGCGAACGCGAACCGCAGAAAACCTATGTGGCACGTGTCTGGGGGCATCCGCAACCGGCAACGGGTTTGGTGGATCTGCCGCTGATTTGCGACTGGCCGAACAGACCTAAGCAGAAAGTGTGTTTTGACAGCGGAAAGTCCGCGCAAACGGAATATCAGGTGCTGGACTATGCCAGTGATAACAGCGCGCGCGTACAGCTAAAACCGATTACCGGACGCTCACACCAGCTGCGCGTGCATATGCTGGCGCTTGGCCACCCGATACTGGGCGATAACTTCTATGCCCATGATGAGGCCAGAGCGATGGCACCACGGCTGCAACTCCATGCCGAAAGCCTGAGCATCACCCATCCGCACTACGGCACGCCGATGACCTTCCGCCAGCCGACGGAGTTTTGATCGGGCTGGTCTCCGGTAAGCCAGCCCGATCGGAGCCCACAAAGCTAAAGGGGCCCAGGCGGCAAGTCAGCCAGCCCGATCACTTAAAGCCCTTTTCGCGTTTGATCAGGTCATAAGCCGCCTGAATCTCCTGCGCTTTCTGCTTCGCCATCTCCATCATCTCTGACGGCAGACCTTTCGCCACCAGCTTGTCCGGGTGATGTTCGCTCATCAGCTTGCGGTAGGCTCGTTTAATGGTGGTGGCATCATCGCTGCTCTTCACCCCAAGCATATTACAGGCGTCTTCCAGCGTAGGGCCGCGCTGCCTCTGGCTGTAGCCGCCCTGGGACGATCCCCCGCCCTGATAGCCGCCGCCAAACTGCTGCCCGCTTTCCATCATGCGCAGAAACTGATCGAACTGCGCGCGCGATATGCCCAGCTCTTCAGCAATCACATACAGCACCTGGCGTTCATTAGGATGCAGTGAACCATCGGCAAATGCCGCCTGGATCTGAATTTCCAGAAACATGCGGATCAGATCAAAACGGCCAAAACAGGCGCTGCGCAGCTCACGCAGCTTATCGCGCAGAGGATAATCTCCCTCTTTACCTTCGCGGAAAGCGCGCTGTGCCGCCGTACGCCCTTCACCGTGCAGCTGCATGCGTTCCATCAGCAGAGATGCCATCTGAATATCAGCATCCGTGACCCGTCCTTTGGATTTGGTCAAATGCCCCATGACCTGAAACGTGGTACGGAAAAAAAGCGCCTGACGCGTTTGCTGATCGGCAAAATAGCCCTGCCTGGCAGGAGATCGCGCTTTATCAATCATGTGCCCGATCAGCAGGCCAATCACCACGCCCCAAAAGCCCGCACCGGACAATAAACCCAGTACCAGCCCTAATACTTTTCCCCAATAGCGCATAAACTCCTCATTAGGCCATGCTGAAGGCTAAATTTTGCATTATCATACCTGTCATTTATCTCATAGCCTATTGGTACGCGGCCAAACAAACCAGAAGTTTACCCGATTCTGTTGCTCATTAAGGCAAAAACTCACGCCTTGGTGCTCGGAAAGATCCAGGGTATTACTAGCGCAACGCAACTGAGTGCGATAGTCTCTGACCGTTTGTCGGCATGATGCCAGTGATTACGGAATTTTCGATACCGCGTATGAAAAAAAGACTACCTACATTGCTGGCCACGCTTATTGGCTCAGCACTCTATAGCCAGCAAGGGCTGGCCGATGACCTCGCATCACAATGTATGCTAGGGGTGCCCAGTTACGACCGTCCACTGGTAGAGGGGAAAAAAACTAACGAGCTGCCGGTGACGATCGGTGCAGAAAACGCCAAAGGCCATTATCCGGACAACACCGTTTTTAGCGGCAATGTTGATATCCAGCACGGCAACAGCCGCCTGCAATCCAACGAAGTTCAGCTGCACCAGAAAATGCTGAGCGGTCAGGCCACGCCAACGCGCACCGTCGATGCATTAGGTAACGTGCACTATGACGATAATCAGGTGATCCTCAAAGGCCCGAAAGCCTGGTCTAATCTGAATACTAAAGACACTAATGTCTGGCAGGGTGACTATCAGATGGTCGGCCGTCAGGGACGTGGTGCCGCTGACCAGATGAAGCTGCGCGATGACAACCGCTACACCATTCTGGAAAACGGAACTTTCACCTCCTGCCTGCCGGGTCAGAACAGCTGGAGCGTGGAAGGTTCTGAGATTATTCACGACCGCGACGAACAGCTGGCGGAAATCTGGAACGCCCGTTTCAAACTGGGATCGGTGCCGATTTTTTACAGCCCCTACCTGCAAATGCCGGTAGGCAATAAGCGTCGTTCAGGCTTCCTGATCCCCAATGCGAATTACAGTAACAACAGCGGCTTCGATTTTATGCTGCCGTATTACTGGAACATCGCGCCACAGGTTGATGCCACCCTGACGCCACACTATATCAGCCGTCGCGGCATGCAATGGCAGAATGAGTTCCGCTATCTGAGCGATGCCGGTACTGGCCTGGTAGAATTTGATTATCTGGGCTCCGACCGCACTTATGAAGATAAACACGCGGAAGATGAATCTTCAAGCCGCTGGCTGTTCCACTGGCAACATTCCGGCGTATACGAACAGAACTGGCGCTTCAATGCCGACTATACCAAAGTCAGCGATCCTTATTATTTTACCGATCTTGATTCGCCATATGGATCGACCACTGACGGCTACGTCACGCAGAAATTCAGCATCGGCTACGCGGAAAGAAACTGGGATGCCACGCTGTCGACCAAACAGTTCCAGATCTTCTCCACCAACGCCAATAACGATGTTTATCGCGCTGAACCTCAGTTCGACTTCAACTATTACCAAAATGACGTCGGACCTTTCGATACGCATCTTTATGGCCAGGCGGTGAAATTCACCAATGTCGATGGGCGTATGCCGGATGCCACGCGTTTGCACCTTGAGCCAACCATCAACCTGCCATTGGCTAACCGCTGGGGCAGTCTGAATACCGAAGCCAAGCTGCTGGCGACCCATTATGAGCAGAACGATGTTGATTATTACAATGCTCAAAACGGTAATAATCAGCTGAAAAACTCGGTCAACCGCGTTATGCCGCAGTTTAAAGTCGATGGCAAGATGGTCTTCGACCGGGATATGGACTGGTCGCCGGGCTACACCCAGACGCTGGAGCCGCGTGTACAGTACCTTTACGTGCCTTATCGCGACCAGAGTCATGTGCGCTCTTATGACTCCACGCTGCTGCAAAGTGACTATACCGGCCTGTTCCGCGATCGCACGTACAGCGGCCTGGATCGTATCGCCTCCGCTAACCAGGTGACGACTGGCGTGACAACACGCATTTTTGATAACGATCTGGTTGAACGTTTTAATGCTTCCGTAGGTCAAATCTACTCGTTCACTCCGGCACGCACCGGGTTGAACGTCACCGATGACGACGACCGGGGTAGCCTGGTGTGGGCGGGTGACAGCTACTGGAAGATCAGCGACCGTTGGGCAGCACGCGGTGGTTTGCAGTATGACACCCGTCTGGATAACGTATCGCAGGGTAATGCCGTGCTGGAGTGGCGTCGTGATGCTGACCGCATGGTGCAGCTGAACTACCGCTACACCAGTGAGGAGTATATCCGGCAGACGTTACCGGACTATAGCAACAATGCGCTGTATCAAAAGGGGATCTCGCAGGTCGGTGCCACCGCCAGCTGGCCAATTGTTGACGCCTGGTCAGTGGTCGGCGCCTGGTATTACGACACCAAGGCTAATCAGCCAGCCGATCAGCTGTTGGGTGTTCAGTACAGCTCCTGCTGCTATGCATTACGCCTGGGCTATGAACGTAAAATTACCGGTTGGGAAAACGACAACAGTAAATACGACAACAAAATCTCGTTCAACATTGAACTGCGTGGCCTCAGCCCAAGCTACGGCTTAGGTACTGGGCAGATGCTGCGTAAGGGCATACTGCCTTATCAACGCGCTTTCTGATGTTGTTTCTTTGGAATGCCAACCCGCAGTGCGGATAGAAGAATGGAAAAAGTATGAAGAACTGGAGAATGCTAATCCTCGGTGCAGCTCTGACAGCCAACACCGCGTTCGCAGCCCCGCAAGTTGTAGATAAAGTTGCCGCCGTCGTTAACAACGGCGTGGTGCTAGAAAGTGATGTTGACAGCATGATGCAGTCCGTGAAAGGTCAGTCAAAGCAGGCTGGTCAGCAGCTGCCGGATGACAAAACCCTGCGTCACCAGATTCTGGAGCGCCTGGTCATGGACAATATCCTGCTACAGAAGGCGAAGCAGGCTGGCCTACAGGTTAGCGATGCCCAGCTCGATCAGGCGATAGGCAACATTGCTCAGCAAAATAAAATGAGCATCGACCAGCTACGCAGCCGCCTGGCGTATGACGGCATGAACTATGCCACCTATCGTGAGCAGATCCGTCAAGAGATGGCGACCTCGGAAGTGCGTAACAACGAAGTTCGCCGTCGTGTCACCATCCTGCCGCAGGAAGTGGATTCTCTTGCAGAACAGCTGGCCTCGCAGAACAGTGCGGGTACGGAGCTGAATATCAGCCACATTCTGTTGCCGCTGCCGGAGAACCCGACGCAGCAGCAGGTTGATGATCAGGAAAACCTGGCGAATCAACTGGTTAGCGAAGCCAAAAGCGGCGCTGATTTTGCGAAGCTGGCGATAGCTAACTCTGCCGATCCCCAGGCGCTAAAAGGCGGCAATATGGGCTGGGGACGTCTCCAGGAGCTGCCTTCTCTGTTTGCTCAGGTGCTGGTGACGGCGAAAAAAGGCGATATCATCGGCCCTGTCCGCTCCGGCGTTGGCTTCCATATCCTGAAAGTTAACGATATGCGCGGTGATAATCAGAGTATTTCGGTGACCGAAGTCCACGCCCGCCACATCCTGCTGAAGCCTTCACCGATCATGACCGACGATCAGGCTCGACAGAAATTGCAGCAGGTCGCCGCCGAGATCAAGAGCGGCAAACTGACCTTTAGCGATGCCGCTAAACAGCTGTCACAAGATCCGGGTTCAGCTAACCAGGGCGGCGATCTCGGCTGGAGCTCGGCTGAAGTATTCGATCCGGCTTTCCGTGATGCCCTGCTGCATCTGAACAAAGGCCAGATCAGCGCCCCAGTTCACTCTTCCTTCGGCTGGCATCTGATTGAGCTGATGGATACCCGCAAGGTGGATAAAACCGACGCGGCAAAAAAAGAGCGAGCTTATCGTCTGTTGTTCAACCGTAAATTCGCGGAAGAAGCTCAGACCTGGATGCAGGAAGAGCGTGCGGCTGCCTACGTGAAGATCCTGGATGCGAATGCTCAGTAAGCAACGCATTGTCATCACCAGCGGAGAACCCGCCGGGATTGGCCCCGATCTCGTGGTTCAACTGGCCCAGCAAGACTGGCCGGTTGAACTGGTGGTGTGTGCTGACCCCGAGCTGCTGCGCAACCGCGCGGCAGCTTTGCGTTTACCCCTTACGCTGCGCGAGTACCAGCCGAACGCCTGCGCCCAGCCGCAGCAGGCCGGTTCACTCACGCTGCTACCGGTGCACCTTGCACAGCCGGTTAACGCCGGTGAGCTGTGCGTGGATAACAGCCACTACGTGCTTGAGACCCTCGCCCGCGCCTGTGACGGTTGCCTGAGCGGTGAGTTCGCCGCACTGATCACCGGCCCGGTGCACAAAGGAGCGATCAATGATGCCGGTATTTCGTTCAGCGGGCATACCGAATTTTTTGCCGAGCGTGCGGGCTGTGAGCGTGTGGTGATGATGCTGGCAACGGAAGAGCTGCGCGTTGCGCTGGCCACCACGCACCTGCCGCTGAAAGACGTGGCGGCCAGTATTACTCGCTCCACGCTCCATGAAGTGATCACTATTCTGCACCGCGACCTGCAAAGCAAGTTTGGCCGGGCCGAGCCACATATTTTTGTTTGTGGTCTTAACCCTCACGCTGGCGAAGGCGGTCATATGGGCCGTGAAGAGATTGATGTGATCATCCCTGCGTTGGACGAACTTCGCCAGCAGGGGATGAAACTGACCGGGCCGCTCCCTGCGGATACGCTGTTTCAGCCCAAATATCTGCAACATGCCGATGCCGTGCTGGCGATGTACCACGATCAGGGGCTTCCGGTGCTAAAATATCAGGGCTTTGGTCGGGCGGTGAATATCACCCTCGGTCTGCCATTTATCCGCACGTCTGTTGACCACGGTACGGCTCTTGAGCTGGCCGGTAGCGGTCAGGCCGATGCGGGCAGCTTTAAGACGGCGCTTAACCTCGCCATTACCATGATTAAGAGCAGTAATGAATAGTCGCGTTCACCAGGGCCACTTCGCCCGCAAACGTTTTGGACAGAACTTCCTTAACGATCAGTATATTATTGACTGTATTGTCAACGCCATCCACCCTCAACGCGGTGAGGCGGTGGTCGAAATCGGCCCGGGTCTCGGCGCACTGACCGAGCCGGTAGGAGAGCGCCTGGATAGCATGACGGTGGTCGAAATCGACCGCGACCTTGCCGCGCGTCTGCAAACCCATCCGTTTCTCGGCCCCAAGCTGACCATATTCCAGCAGGATGCCATGACCTTTGATTTTGCTGCCCTGGCGCAGGAAAAAGGTCAGCCGTTACGCGTTTTTGGTAATTTGCCGTATAACATTTCCACGCCGTTGATGTTCCATCTGTTTAGCTATGTCGGTGCCATTAAAGATATGCACTTCATGCTGCAAAAAGAGGTGGTTAATCGTTTGGTTGCCGGGCCAGGCAGCAAAGCCTATGGTCGTCTGACGGTGATGGCGCAATATTACTGCCAGGTGATCCCGGTACTGGAGGTTCCACCTGAATCGTTCACCCCCGCGCCTAAAGTAGACTCTGCGGTGGTTCGTCTGATGCCTTATGCCCAACTACCGCACCCGGTTGATGATATTCGCGTTTTGAGCCGCATCACCACGGAAGCCTTTGGCAAACGTCGCAAAACGCTCCGCAACAGTCTGGGTCATCTGTTCTCTGTCGACGCACTGACAGAAATGAACATCGATCCAACGCTGCGCGCAGAAAACATCAGCGTTGCGCAATACTGCCAGCTGGCTAACTGGTTAACTGCGCACCCTCAGCCGCAGGAGAAGTAATCATGAACGATACGCCCCGAATCTGTGTTCAGGTACAAAGCACCTATATTGCGTCGCAGTCTGCGCCTGATGAAGAACGCTATGTCTTTGCTTACGCGGTGACCATTCGTAACGTGGGGCGTATTGCTGTGCAACTGATTGGCCGCTACTGGCTAATCACCAACGGTAATGGCCGTGAAACCGAAGTTCAGGGAGAAGGTGTGGTGGGAGAACAGCCGCATATCGAACCCGGCGGCGAGTACCAGTACACCAGCGGTGCCGTTCTGGAAACCCCGATCGGCACCATGCAGGGACACTATCAGATGATCGATGCTGATAGCGAAAACTTCCGTGTTGAAATTCCTGTCTTCCGTCTGGCGATTGCCACCCATATCCACTAATCCGGCTTTGTTTGCATGAGCACTTACTTAATTGGCGATATCCACGGTTGCTACCATGAGTTGCAATCGCTTCTTGATCAGGTGCAATTTAATCCTGAAACCGACCAGCTGTGGTTGACTGGCGATTTGGTGGCTCGTGGGCCAGACTCGTTGGAGGTGCTGCGCTTTGTGCGCGCACTGGGCGACTGCGTTAAGCTGGTTCTGGGAAATCACGATCTGCATCTGCTGGCAGTTTATGCCGGCATTGGTCGCAATAAACCGAAAGATCGCCTTAGCGCTCTGCTGGAAGCAGACGACGTTGATGAGCTGATCAACTGGCTACGTCGCCAGCCGCTGATCCAGGTCGATGAAGAAAAAAAGCTGGTGATGGCACACGCTGGGATCACGCCCCAGTGGGATATCGAGACCGCGCAGATCTGCGCACGCGAGGTTGAAGCGGTACTGAGCAGCGATACCTATCCCCTGTTTCTGAATGCCATGTATGGCGATATGCCAAACAACTGGTCGCCGGAATTGAGCGGACTCGCACGTTTACGCTTCAGCACCAATGCCCTGACGCGTATGCGTTATTGTTTCCCTAACGGTCAGCTGGATATGATTGCCAAAGAGTCACCGGACAGCGCACCACCGCCGCTAAAACCGTGGTTCAATATTCCCGGCCCGGTATCACGCGACTATACCATCGTCTTTGGGCACTGGGCATCGCTGGAGGGTAAAGGGACACCAGAAGGGATTTTTGCTCTTGATACCGGCTGCTGTTGGGGTGGCAGCCTGAGTATGCTGCGTTGGGAAGATAAACAGATGTTTATTGAGGCGTCACAACGAGAAAAAACGCTATAGTCGGGTGGGCCTGAAAACAGGCCCACCCGAATGATTAGCGGCGATCGAGGATCTCAAAGCAGAAACTATGCGAGTTCTTCTCCGAGGCATCGTGAAACTCGCTAAAGGTCGACTGCCACTCGTCCGGCTCGTAGTCCGGGAAATGGGTATCGCCTTCCACTTCCGCATCAATATGCGTCAGATAAAGGCGATCGGCACGCGGCAGCAGCTGCTCATAAATGCGTCCGCCGCCGATCACCATCAGCTCTTCCACCTCTCCGGCCGCCTTCAGCGCATCTTCGATGTTGCTCACCCAGACCACACCTTCAGCCTCACCCTTCTGGCGGCTGATCACAATATTCAGACGGCCCGGCAGTGGGCGACCAATGGATTCCCAGGTACGGCGTCCCATGATCACCGGTTTATTCAGCGTCTGTTTTTTGAACCAGGCCAGGTCGGCTGGCAGGTGCCACGGCATGGCATTTTCCATACCAATGACGCGATCGGCCGCAAGGGCAGCAATCAGGCTAATCATCATATCAAACTCAGCAGGGGATAAAATTGGCGCCATCATACGTAAAGGTGAAACTTTCGTCGATAGCTAAGCAAGAGTAATTAGGTAAAGGTTTAGCATGGTATCGGTTCCCTCACCTTGTGCATGTTTTTCACCGCCTGAATCGCGCGGCATGCTAAACTTTTGCAATCAATTTGCTACAGGCTATCATCATGTTAGAAACCAGCTTATTTGTTGCCACCATTGTGGCGCTCGGGATGCTTTCGCCCGGCCCTGATTTTTTCCTGATCGTAAAAAATGCCGCTCGCTACCGTCGCAGTGCTGCGATGATGAGTGCGCTGGGCGTAAACTGCGCGGTTGCCACCCATATGGCCTACTGTGTCGCCGGTCTGGCGGTGGTGATCACCACCACGCCGTGGCTGTTTATGCTGCTGAAATATGCCGGTGCGGCCTACCTGATTTATATCGGTATCCAGGCGCTGATGTCACGCGGCAACGGTAAAATGAATTTCAACAATGCCACACAGGAAGAGACTTCGCTGAAAAAAGCCTTTTTGCAAGGCTACCTGTGCAATCTGCTTAATCCAAAAGCGACGCTGTTCTTCCTGTCGATCTTCACCCAGGTGCTGAACGTCAATTCAGGCATCAGCGAAAAACTGCTTTATGCGGGGATTATTCTTGGTCTGTCGGCGATCTGGTGGCCATCATTGGTGGTGCTGATGCAAAGCGGGCCGGTACGTCGTGGGCTGACAAAAGCCCAGCGCATTGTGGATAAACTGCTCGGCGGCGTGCTGATTGCGTTGGGGATAAAAGTGGCGCTGTCCTGGCGGTCGTTATTCTTCACCAAAAAGCCCCTCCTGATCCACAGAGAGGGGCTTTTTATTGCCGATGGCCTGTCACTGATTCAACACCAGAACGGGGAGTCCCTTCCCCGCTGCTGGAATTAGCCAGCGATCTGCGCGTGCATCTCCTGCACCGAGATCACCCGATCGGTGGCGCTGGCGTGCAAGGAGTTTGCCGTGGCAAAACCGCCGTTCAGCGTGGTGTCGTAGTGAACCTTGTACTGCAAGGCGCTACGGCGAATCAGCTTCGAGTCTTCAATCGCCTGACGACCCGCGGTGGTATTGACGATGTAAGCGTATTCGCCGTTCTTCAGACGGTCCTGAATATGCGGACGTCCTTCGTGCACCTTATTGACCTGGCGAACCTCAATACCGGCCGCCTTCAGCACCGATGCGGTTCCTGCGGTGGCATCCAGCTCGAAGCCAAACTCCTGTAGGCGACGCGCCAGCTCTACAATACGTTTTTTATCCCCTTCGCGCACCGACAGCAGCGCACGACCGCTTTTCTTCATATTGCTTTGTGCGCCAAGCATCGCCTTGCAGAAGGCTTCGGCGAAGTTACGGCCCACGCCCATCACTTCCCCGGTAGAACGCATTTCCGGGCCGAGGATTGGATCTACGCCCTGGAATTTGTTAAACGGCAGCACCACCTCTTTGACCGAGTAATACGGTGGGATAATCTCTTTGGTCACGCCCTGTGCCGCAAGGGTTTTACCTGCCATCACGCGCGCGGCCACTTTCGCCAACGGCATGCCGGTAGCTTTGGAGACAAACGGTACGGTACGTGCGGCGCGGGGGTTAACCTCAATCAGGTAAACTTCATTATCCTTGACCGCAAACTGCACGTTCATCAGACCGCGCACGCCCAGTTCAAACGCCAGCTTTTTCACCTGCTGACGCATCACGTCTTGGATTTCCGCACTCAGGGTGTAGGCAGGCAGTGAACAAGCCGAGTCGCCGGAGTGTACGCCAGCCTGCTCAATGTGCTCCATGATGCCGCCAATCAGCACCTGTTCGCCATCGCAGATGGCATCGACATCGACTTCCACCGCATCGTCGAGGAAACGATCCAGCAGCACCGGCGCATCATTTGATACCGATACCGCATTGTTGAAGTAGCGCTTCAGGTCGATTTCGTCATAGACGATTTCCATTGCACGGCCGCCCAGCACGTAAGACGGGCGCACCACCAGCGGGTAGCCGATGATCGCGGCTTTCTCTACGGCCATATCAATGGCGGTCACCGTGGCGTTAGCCGGCTGCTTCAGGCCGAGGCGCTCAACCGCCTGCTGGAAACGTTCGCGGTCTTCAGCGCGGTCAATAGCATCCGGGCTGGTGCCGATAACCGGTACGCCAGCGGCTTCCAGCGCACGCGCCAGTTTCAGCGGCGTCTGACCACCGTACTGCACGATCACGCCTTTCGGCTGCTCGATACGCACGATTTCCAGCACGTCTTCCAGCGTGACCGGCTCAAAGTACAGGCGGTCGGACGTGTCATAGTCGGTCGATACGGTTTCCGGGTTGCAGTTGACCATAATGGTTTCAAAACCGTCTTCGCGCAGGGCCAGTGAAGCGTGCACGCAGCAGTAGTCAAACTCAATGCCCTGCCCGATGCGGTTAGGCCCGCCGCCCAGCACCATAATTTTGTCGCGGTCCTGGTGCGGGTTAGCCTCACACTCCTCTTCATACGTCGAGTACATGTAAGCCGTATCGGTGGAAAACTCCGCCGCACAGGTATCCACACGCTTATAAACCGGGTGCAGATTATACTGTTCGCGCAGCTGGCGAATATCAGACTCGGCGACGCCGGCCAGCGTCGACAGACGCGCATCGGCAAAGCCTTTGCGTTTCAGGGTGCGCAGGAAATCGTCGCTCAGGCCACTGATGCCCTGCTGTGCCACCTGCTGCTCCAGCTGCACCAGCTCTTCAATCTGTACCAGGAACCAGCGGTCAACATTGGTCAGTGCAAAGACATCTTCCACCGTCAGTCCGGCACGGAACGCATCGGCGATATACCAGATACGGTCAGAACCTGCGTCCTTCAGCTCACGACGGATGGTGGTCAGCGCTTCGGGATCGTTCAGGTCGACTTTCGGGTCAAAGCCGTTCGCGCCGACTTCCAGACCACGCAATGCTTTCTGCATGGACTCCTGCAACGTTCGGCCAATCGCCATCACTTCACCCACGGATTTCATCTGCGTGGTCAGACGGTCATTGGTACCGGCAAATTTCTCGAAGTTAAAACGTGGGATCTTGGTGACAACATAGTCGATGGACGGCTCAAACGAGGCCGGGGTCAGACCGCCGGTGATATCGTTCATCAGCTCGTCCAGCGTATAGCCCACGGCCAGCTTGGCGGCAATCTTGGCAATCGGGAAGCCGGTGGCTTTCGAGGCCAGCGCCGAAGAGCGCGAGACGCGCGGGTTCATTTCGATGATGATCAAACGGCCATTTTCCGGATTGACCGAGAACTGGACGTTAGAGCCGCCGGTTTCCACGCCGATTTCACGCAGTACCGCCATCGAGGCGTTACGCATGATCTGATACTCTTTGTCAGTCAGCGTCTGTGCTGGCGCAACGGTAATGGAATCGCCGGTGTGTATCCCCATCGCATCGAAGTTTTCGATTGAGCAAACGATGATGCAGTTATCGTTTTTATCACGCACCACCTCCATCTCGTACTCTTTCCAGCCAATCAGCGATTCATCAATCAACAGCTCATTGGTCGGCGACAGGTCAAGACCGCGTTCGCAGATCTCTTCAAACTCTTCGCGATTATAGGCAATGCCGCCGCCGGTGCCACCCATCGTAAAGGAAGGGCGGATAATGCATGGAAAACCGACATCAGCGGCCACCGCCAGCGCTTCTTCCATAGTATGGGCGATACCGGAACGCGCGGTGTCGAGACCGATACTTTTCATCGCCACGTCAAAACGGCGGCGATCTTCTGCTTTATCGATCGCATCAGCGGTAGCGCCGATCATGGTCACGCCGAATTCCGCCAGTACGCCTTGACGTTCCAGTTCCAGCGCACAGTTCAGCGCGGTCTGACCACCCATCGTCGGCAATACCGCATCCGGACGCTCTTTTTCAATAATTTTGCGCACCACTTCCCAGTTAATCGGCTCGATGTAAGTCGCATCGGCCATTTCCGGGTCGGTCATAATGGTCGCGGGGTTGGAGTTTACCAAGATAACGCGGTAACCCTCTTCGCGCAGCGCTTTACACGCCTGCGCACCAGAGTAGTCAAATTCACAGGCCTGGCCGATGACAATCGGGCCAGCACCAAGGATCAGGATACTTTTTATGTCTGTACGTTTTGGCATTTTTTCGCTCCTGATTATTTGGCAGTCGAACGGTGGGCTTCAATCAGTTCGATAAAGTGATCGAACAACGGGGCAGCATCATGCGGGCCGGGGCTGGCTTCCGGGTGCCCCTGGAAGCTGAAGGCCGCTTTATCGGTGCGGTGAATGCCCTGTACCGTGTGGTCAAACAGTGAGGTATGGGTAACGCGCAGATTAGCCGGAAGGTTGCTGTCATCGACGGCAAAACCGTGGTTCTGGGCGGTGATCATCACCGTGTTGTTATCGTGGTCTTTCACCGGATGGTTACCACCGTGGTGGCCGAGTTTCATTTTTACCGTCTGCGCACCGCTGGCCAGCGCCAGTAGCTGATGGCCGAGGCAGATGCCAAAAAGCGGAATATTGGTTTCAAGCAGGCGGTTAATCGCGGTAATCGCGTAGTCGCACGGCTCCGGGTCGCCCGGGCCATTAGAGAGGAACACGCCATCCGGGTTGAGTTTCAGCACGTCTTCGGCGCTGGTTTGTGCGGGGACCACCGTCAGACGGCAGCCGCGATCGACCAGCATCCGCAGGATATTGCGCTTCACGCCGTAGTCGTAAGCCACCACGTGGTACGGCAGGGCACTTTCAGCTTTCGCCTCAGGCCGCTCTTCTTCCAGCGTCCAACTTCCCTGTAACCATGTATAGGCATCCGGTGTGGTCACCTCTTTCGCCAAGTCCATGCCTTTCAGACCGGGAAACGCGCGCGCTTTTTCCAGTGCCACGGCAGCGTCCAGCGCCTCTCCGGCAATAATGCAGCCGTTTTGTGCCCCTTTTTCACGCAGCAGACGGGTCAGTTTGCGTGTATCGATATCGGCAATAGCGACAATGTTGTGGCGAGTCAGATAGTCAGACAGCCCTTCTTCATTGCGATAGTTACTGGCAATCAGCGGTAAATCGCGGATAACCAGACCTGCTGCATGAACCTGAGTCGATTCTGCATCAGCGGAGTTGGTGCCGACATTGCCGATATGGGGATAAGTGAGAGTAACGATTTGGCGAGAATAGGAAGGATCGGTGAGGATTTCTTGATAACCGGTCATTGAAGTGTTGAAAACAACTTCTCCCACTGCCGATCCGGTTGCCCCTATAGCCCGACCGTGGAATTGGGTTCCGTCTTCCAGAACCAAAAGCGCTGACTTAATCAAAACATCCTCCAGGGAATAAACAGTCATATTATCTGCATATTAATTCAGGAACCTAGCCAAAATCAATGCAAAAACTGCCTGACTGCTCAGTTATTGGCAAATTGCGCGCATTCTAATGATAGCCCCTGCTAATGTCTACCCTACAAGGCAGTTTTTCCTCCTTTTTTAACTCACTGAAGCAAAAAGTGGCGAGTTAACGGTAAAAATACCACATATCCCGGTCATAAAACCGATTGCCTGACCATAATGGCGGATTTGAGACGGTTAACGACTCAAAAAGCAGACCAAATGGTCAAAAACAGCAGTTCCTGCAGGATAAACCCTGCGAAAAGTGGTATTTATCATGATTACATCAAAAATAATGCAAGGAGATGTCATTTTATTGACAATAAAAAAGGGCAATAAAATCATTACCCTTTAAATCATCAACTTACAACAAAATAAACCATGTCAATAATTGTACTTACTACTTACAAATCATCCAGGTTTAGCACACTTCTCATATCATAAAGGCCTGATTTATACTCTTTAAGCCACATTGCCGCACGTACTGCGCCTTTAGCAAAGGTCATGCGGCTGGAAGCCTTGTGGCTTATCTCCACGCGCTCGCCAATATCTGCAAACATCGCCGTGTGCTCCCCGACAATATCGCCAGCGCGGACGGTGGCAAAACCAATGGTCTGCGCTTCACGCTCACCGGTGAAACCTTCACGAGCATAAACGGCATGCTGTTTAAGATCCCAGCTCATCGCATCGGCGATGGCTTCTCCCATCGCCAATGCCGTACCGGATGGCGCATCCACTTTATGGCGGTGATGCGCTTCGATAATTTCGATATCCGCATATTCCCCCATCACCTTGGCCGCTTTTTCCACCAGCTTGAGCACCAGATTCACCCCGACGCTGAAGTTGGCGGCAAACACAATGGCGATATCCTGTGCCGCCGCCTCAATGGCGGCTTTACCCGCATCGTCAAAACCGGTAGTACCGATCACCATCGCTTTGTGATGCTGGCGGCAAAACGCCAGATAGTGCAATGTGCCTTCGGGACGCGTGAAGTCGATTAGCACGTCGAAATCGTTAACCACCGCCTCCAGGTCATCAGTGACGGTAACCCCTAATGCGCCACAGCCAGCCAGTTCTCCAGCATCGGTTCCAACCAGCGATGAACCACTGCGCACCAGTGCCGCCCCCAGGCGAGCCCCTTCAGCCAGTTCAGTTGCCTGTATCAGCTGACGCCCCATACGCCCTGCGGCTCCCACAATGGCGACCCGGATTTCTGCATTACTCATAATTATTCATTCCTGACTGGTATCTATTATCTTCATAACATTCACAGGTTAATCATGCGTTAATCCCTGCACCACTATTAACACTCTGCTATAAGAATTTTACGCCAGAGAGAGACGATTATCAGTAAAACAGATTTTGACGAAATGAGGAAAAGGGAATGGTGGAATAAGGCTCATACGCATCCCGTGATGAACCCAATGGGATATGCACAAAAAAAGGGGCGCATAACCTGCGCCCCTGACAAATCAGTCCAGCTGCTTAACCTCTACACGCAGCTCCTTCGGCACTTCGAAAATGATATTTTCTTCACGCCCGATCAGCTCAACGGCATCTACGCCACCCAGCTCGTTCAGTCGCTGGATCACCTGCTGCACCAAAATATCCGGCGCGGACGCACCGGCAGTGACGCCAACGCAGCTCACGCCTTTCACCCACGCTTCCTGAATATCGTCCGCTGAATCAATCAGCCGCGCCAGCTTACCGGCACGCTGAGCCAGTTCCGCCAAACGATTAGAGTTCGATGAATTCCTCGAGCCGACCACCAGCACCACATCGGCATCACGCGCCAGCGTTCTGACCGCCTCCTGGCGATTCGTGGTGGCGTAGCAAATATCGTCTTTGCGCGGGCCGACAATTTTAGGGAAGCGCGCGCGCAGGGCATCAATCACCTCACTGGTATCATCAACCGACAGCGTGGTCTGCGTCATAAAGCACAGGTTATCTTCATTCTTAACCTGTAGCTTCTGCACATCGCCCGGCTGTTCTACCAGATACATGCCCCCTTGCGGGTTATTGTACTGCCCCATCGTGCCTTCGACTTCCGGGTGGCCTGCGTGGCCAATGAGAATCGCCTCGGTGCCTTTACGGCTGGCACGCGCCACTTCCATATGGACTTTGGTGACCAGTGGGCAGGTGGCGTCAAACAGCATCGTCAACTCACGGGCTTTGGCTTCTGCACGCACCGCCTGGGAAACGCCGTGCGCGGAGAAGATCAGAATTGACCCATCCGGCACCTCACCAATCTCTTCAATAAAGATTGCGCCGCGTTCACGCAGGCTGTTGACCACATAGCGATTATGCACCACCTCATGGCGCACGTAGATCGGTGCGCCATACATTTCCAGCGCACGCTCCACAATGCTGATAGCGCGATCAACGCCCGCGCAGAAACCACGCGGATTAGCCAGCAGGATCTGCATTGCTTATCTCCAGTAGCGGATCGATTTCAAGCACGTCGATGTCGAAGTGAATGGTCTGTCCGGCAAGCGGGTGGTTGAAATCGACGGTGATGGAATCGCCGGAGATCTCACGAATCACCCCCGGCATTTCATTGCCATCCATGCCGCTGAACAGCATGATGGCACCGATTTCTGGCTCTCCCGCTTCGACGAAGTCACGGCGTGAAAAATACTGAATCAAATCCGGACTGATGTCGCCAAATGCGTCTTGCGCCTCGAGGGCAAACGCCGCATTGCCCCCCACCGCCAGACCAATCAGGTGGCTTTCCAGCTGCGCTGACAGGCTGCCGTCTCCCAGACGAAACAGTGCCGGCTTGCCGTTATTACGTGTGGACTCCGCCGTGGAACCGTCCGCCAGCTTTAGCGTGAAATGCACCAGCACCGCGCTGTTACTTTGTACAGAATCAGTCATGCAGCTACCCTTTCTGCTTACTGGCCGGGCTGATAAACCCTTCCAGTACGATCAGCGCAGCACCGATACAGATGCCGCAGTCGGCAATGTTAAACGTGGCAAAGTGCCAGTCACCGATATAAAAATCGATGAAGTCTACGACAAAGCCATGATATGCCCGATCGAACAGGTTACCCAACGCGCCGCCTACAATCAGCGCATAGGCGATATTGTTCAATTTGTCACTGGCTTTGCTGCGATACATCATCACCAGTAGCACCACGACAATAGCGACAGCAATACCGGCGAAGAACCAGCGCTGCCAGCCGCCTTTATCGGCGAGGAAACTGAACGCCGCGCCGTAGTTGTGGGCGTAAAAGAGATTAAAGAACGGTATCACCGACATCGACTCGTGCAGCATCAGATTATTCATAATCCACTGCTTGCTGGCGAAATCAATGGCGATCACCACCAGCACCAGCCATAGCCAGCGCAATCCGGTTGAGAGAACGGGTTGACTCATCATGCAAACTTACGCTCTTCACCACTACCGGCGACGTTCGTCACGCAGCGACCGCACATTTCAGCGTGTTCGGCATTCTGACCAATATCGCTGGTGTAGTGCCAGCAGCGCGGACACTTCTCACCTTCTGCTTTACGCAGGGCAATTTTCAGGCCTTTCACCGTTTCACTCTGTTGAGCATCGTCGGGAGCCTGGGCATAATCCGCCACTTCAGCACCCGAGGTCAGCAGCACAAAGCGCAACTCTTCGCCGAGGCTGGTCAGTTTTTCCGCCAGTTGCGCATCGGCATACAGCGTCACGCTGGCTTCCAGCGAACCGCCCACGCGCTTGTCAGCACGCGCCTGCTCGATAACCTTGTTGACTTCACCACGCACTTTCAGCAGTTCAGCCCAGTAGGCATCGTTCATCGGCTGGTTATCCTCCAGGCTGAATAAGCCGTCAAACCACTCTTCGGTAAACACATACTGCGCACGCTTGCCTGGCAGGTAGCCCCAGATTTCATCAGCGGTGAAGGACATGATCGGTGCCATCCAGCGCACCAGCGCTTCAGCAATGTACCACAGCGCGGTCTGGCAGCTGCGACGTGCCAGGCCATCGGCTTTCGCGGTGTACTGGCGGTCTTTGATGATATCCAGATAGAAGGAGCCCATCTCAACCGAGCAGAATTGCATCAGGCGCTGTACCACTTCATGGAAGTCGTAGGCTTCATATGAAGCGACGATATCATTTTGAGCTGCCAGCGCACGTCCAACCGCCCAGCGGTCAACCACCACCATCTCTTCCGGTTTAACCTTGTCGGTTTCAGGATTGAAGCCAGCGAGGTTGGCCAGCAGGAAACGCGCGGTGTTGCGGATGCGGCGATAGCTGTCGGCGGAGCGTTTAAGGATTTCGTCAGAAACGGCGATTTCACCCGAATAATCGGTCGACGCCACCCACAGGCGCAGAATATCGGCACCCAGTTTGTTCATCACATCCTGCGGGCTGATGGTATTGCCCAGCGATTTTGACATCTTGCGGCCCTGACCATCGACGGTGAAGCCGTGAGTCAGTACCTGGCGGTATGGCGCTTTACCTTTCATCGCCGTCGAAATCATCAACGACGACATAAACCAGCCGCGATGCTGGTCAGAACCTTCCAGATACAAATCCGGCGCGTTGCCGCCAAATTCAGGACGCGCATCAACCACTGAATAGCTGGTTGAACCCGAGTCGAACCACACGTCCAGCGTATCCGGCACCTTGATGTAGTTATCGGCATCCGCGCCCATCAGATCGCGGGCATCGAGATCCCACCACGCCTGAATGCCGTCCTGCTCTACGCGCTGGGCCACTTTTTCCATCAGTTCCAGTGAATCCGGGTGCAGCTGCTCGGTATCTTTATGCACGAACAACGCCATCGGCACACCCCAGGTGCGCTGGCGCGAGATGCACCAGTCAGGGCGGTTGGCCACCATCGATTCAATACGCGCCTGGCCCCAGTCCGGGATCCACTGCACGCCTTTAATCTCCTTCAGCGACTGCGCACGCAGCCCCTTCTGGTCCATGCTGATAAACCACTGTGGCGTCGCACGGAAGATAATCGGAGTTTTATGACGCCAGCAGTGCGGGTAGCTGTGAAGCAGTTTTTCAACATGCAGCAGCGCGCCCTTTTCACGCAGCAGTTCAACGATCGGCTCGTTGGCTTTAAACACGTTTACGCCGTCCAGCGTTGGGTAAGTCCCCGGCAGATAGCAGCCGTCTGGCCCCACCGGATTGGCAATTTCAATGCCGTATTTCTGCCCGATCACATAGTCGTCCGGGCCGTGGCCAGGGGCGGTATGAACCGCACCTGTACCGGCCTCCAGCGTCACATGCTCACCAAGAACCACCGGAGAGACGTGAGCTAAGAACGGATGCTGGAAGCCCATCAGTTCCAGTGCCGCGCCCTGTACGTTGCCCAGCACGGTCCATTGCGTCACGCCAACGCGCTTCATCACGCTGTCGACCATATCTTTAGCGAGGATCAGCGCACGGCCATCGATCTGCACCAGCTGATAGTCAAATTCAGGATGCAGTGAGATCGCCCGGTTGGCCGGCATGGTCCACGGCGTGGTGGTCCAGATCACCAGTGAAATCGGGCCATCGACGTGGGCCGCGCCAAATTTAGCCTGTACCGCGTCTTTATCTACGGCATCAAACATCACATCAATAGAAGGAGAGGTTTTGTCGTAATATTCAACCTCCGCTTCCGCCAACGCAGAGCGGCAGTCCAGGCACCAGTGAACCGGCTTGGCGCCTTTATGCAGATGCCCATTGCCGATGATTTTGCCCAGTGCACGGATGATGTTCGCTTCGGTTTTGAAGTCCATCGTCAGGTAAGGGCGATCCCAGTCACCCAGCACGCCCAGACGGATAAAGTCCGCTTTCTGCCCTTCCACCTGTTCGGCGGCGTATTGACGACAGGCCGCACGGAATTCCGCCGCGCTGACTTTATCGCCCGGCTTACCGATAGTCTGTTCTACTTTGTGCTCAATAGGCAGACCGTGGCAGTCCCAGCCCGGGACATAAGGCGAGTCATAGCCCGCCATGCCTTTCGACTTAACAATAATATCTTTCAGAATCTTGTTAACAGAGTGACCAATATGAATGCTGCCGTTAGCGTAAGGAGGGCCATCGTGCAGAATAAAGGTTTTTTTCCCTTTTTTGGCGTCGCGGATGATGCTGTACAGCTTGTCATCATACCAACGTTGCAGCATACCCGGTTCGCGTTTGGCCAGATCGCCACGCATGGGGAACCCCGTTTCCGGCAAATTCAGGGTAGATTTATAGTCACTCATCAGATTCTCGGTTCCGTATGTCGGTTCTGTTTAAACTTAAACCGATGTTTGCTGCCCGAAATAGCCTCGGGCAGTCACAACATCGTTAGCAATTTGTTCTTTCAGTGCGTCGAGCGAGGCAAAACGCTGCTCATTGCGTATCTTATCCAGCAATACCACTTCAATATGACGCCCGTAAAGGTCAATGGTGACGTCCAGCAGATGCACTTCCAGCTGTTGACGTAGCCCGGCAACGGTAGGTCGCGTGCCAATATTGGCCACGCCGGGCAGCGCCCGCTCACCCAGCCCCAGCACGTTCACGGCATAAACCCCTTTTACCGGGGAGACGGTACGCCGAAGCGGTAGGTTAGCCGTCGGGAAACCGATGGTGCGGCCGAGCGCATCACCATGCACCACCCGACCAGAAATACTGAATGGACGCCCCAGCAGCGTTTGCGCCAGCGACAGATTGTCTTCTGCCAGCGCCCGGCGTACCGACGTGCTGCTGATGCGTTTTCCGCTGTCGCAAAACGTCTCGGTGCTGCTGACATCAAAGCCATATTCAACGCCAGCTTTCTGTAATAACAGGAAATCGCCCTGACGACCAGCGCCAAAACGAAAATCATCCCCCACCGCCAGCAGCTGCACGCCGAGCTTATTCACCAGCAGATCGCTGATAAAACTTTGCGCACTGTAAGCGGCAAAATGGCGGTCGAAGCTCACACAGAGTACCGCATCCACACCGGCTTGTTGCAGATAGCGCAGTTTTTCGCGCAGCCTCGTCAACCGGGCGGGCGCGTTTTCGGCGGCGAACAGTTCCAGCGGCTGAGGCTCAAACAGCATGACCATCACCGGCAAATGGCGTTGACGCCCCTCTGCGCACAGCTGTGCCAGTAGTGCCTGGTGCCCACGATGTACGCCATCGAAGTTGCCAATGGTGAGTACGCAGCCACGATGCTGCTCTCTAAGGTTATGTATGCCGCGTATCAACTTCATAACTGGCTCAAATTTGTGGAAATCGGCGGATTATACCTTGTACAGCCCGGAAGGTTAACCCACGAATACCGGCTTTGGTGCTTTCTTCCTGGCATTTCGTTCTGTATGGTGCTCTTCCAGCGCGGGATGATATTTTTCTTGTGATTAAGCTGTATTAGCCGGGACGAAGCTGATAGAATCTTGCGCCATCGAAACGTAACCAAGTGCCTTTGCTTCACCGGCGCTTATTTGCACAAATCCATTGACAACCGAAGGCGAAAAGGGCATATTCCTCGGCCTTTGAATGTCCTCATAGAACTATTTGGGAGTTGGACCTTGGCTAATATCAAATCAGCTAAGAAACGCGCCGTAACGTCTGAGAAGCGTCGTAAGCATAACGCTAGCCGTCGTTCAATGATGCGTACTTTTATCAAGAAAGTATACACAGCTATCGCTACTGGCGATAAAGCGGCTGCGCAGAACGCATTTAACGAAATGCAACCACTTGTGGACCGTCAGGCTGCTAAAGGCCTGATCCACAAAAACAAAGCTGCACGTCATAAAGCAAACTTGACTGCACAGATTAGCAAAATGGCTTAATGCCTGCTTGTTAGTCGAGCTTTGATAAAGAAACCGCCTATCCGGCGGTTTTTTTATTTTTGGGGTATATAAACGTTTGCTGCGCGGCGGTGATGCGGCGTTAAAAAGCGCCTCAAAATGCTCACTTACTTCAGTAAGCTGCGCTTTTTCGTTACTTTTTGCCTTGCCTCACCTTTGCTCGCTACACTCTGTTCGGTGGAAAAAGAGCACTTCAAATACTCACCTACTGCGGCAAGCTGCGCTTTTTCGTTACCTTTTGCCTTGCCTCACCTTTGCTCGCTGCCGTCCATACAATATGGAAAAATCGGTTATACCAGCCAAAACTCGCAGAGCGGGCTACCTCGTCCAACCGTGCAGCCCACCCCGTGCCCTATCTCAGCTTGACTCGCAGCAACGCATAGCCGACCAGCGCGGAGATAATCGAGCCGCTCAGAATGCCGAGCTTAGCCAGCGTCACCAGCTCTTCATGCGCGCCGTCAAACGCCAGAGACGCGATAAATATTGACATGGTAAATCCAATACCGCAGAGCACGCCTACCGCTGCAATATCAATGATGCGGGTATTTTCGGGCAACGCCGCAATTTTCAACTTCACCGCCAGCCAGCAAATCAGGGTGATCCCCAGCGGTTTACCGATAAATAGCCCCAGCATAATCCCCAGCGGTACGGCAGAGAACAGGCCGTTCAAAGAGACTCCGCTCAGGGAAATCCCGGCATTAGCGAATGCAAACAGCGGCAGGATCAGCCAGCTGACCCAGGCATGCAGGCCGTGCGCCAACTCTATTGCTGGCGAGTGACCTTCGTGTTTTTTCAGTGGAATAAACAGGCCAACAATCACCCCGGCCAGCGTGGCATGTACGCCAGATTTGAGTACCGCGACCCACAGCACCATTCCTACAGCCAGATAAACTGAGGTTTTACGCACGCCACACGCATTCAGCACGGCCAAAACCGCAATGGAGGCTGCGGCCACCGCCAGCGAAACCAGTGAAAGATCGCTGGTATAGAAGAAGGCAATAATGACGATCGCACCGAGGTCATCTATCACCGCCAGCGCCATCAGGAACATTTTCAGCGCGGCGGGTACACGGCTTCCCAGCAGGGCAAGGATCCCCAGGGCAAACGCAATATCGGTGGCAGTCGGAATGGCCCAACCGTGGATCGCCTGCGCGTCCTGGTGATTGAATGCGGCATAAATTAACCCCGGTGCCAGCATGCCGCCCAGGGCGGCAATCAGCGGGAACATCGCCCGCTCCCTTCCCTTCAGTGAACCCATCATCAGTTCACGCTTCACTTCCAGGCCGATCATCAGGAAGAAGAGCGCCATCAGCGCATCATTAATCCATAAAAGCAGATCTTTATTGATATCCAGTGCGCCAAAACGGAACTGCACCGGCAGGGTGAGCATCGACTGATAGGCATGCCGGGTGCTGTCGTTATTGGCAAGAAACATGGCAAACGCTGCGGCGACGATCAGTACCACGCCGCCGGTGGCATCATTTTTTAACAGTTTTTTTAGAAACAGGTTCATTACAGACTCCGCTGATTACCCTGGTGATATTGTCCAGATTGCGAACAGCATACGTGTTTAGTCTGTTGGAAAAAAACAGTTTATTTCCAGTGGTGCAGAGATATTCAGAATGGGTTTAAATCAGGGAAGGAGAGACAGAGTCAGGTAACACGAAGCAGGATACAGGTCGGGTTAAAAAGCCGCCTGAGGCGGCTTAGAGACTGTCGCAGAGTTACAGGGAGCAGTACACGCGCGCTTCACGCGGGGTATAGATACCGAAAGTGACTACGCTTAGGAAGCCATTGAAGAAAGTCTGCTGAACTTCAACGCGTTCCACTTTGGCAGCACCACCGCAAATTGCCGCTGCGTCTAACGTTTTCTTCTGGCCGATGCCATACACGAAGAAGTGGTGAGTGGTCACCTGCTTAGGCGCTGCCACCTGATTGTGCTTCATTTGAAAAGTCTGCTGTGCACAGCCGGATAAAAGAACGGCTAAAGTCGTTGCTACCAAAATTTTTTTCATCAAACCCAAGTCCATTAGATAAATTGAAGCGAAATATAATAACAAAATGATTCCAGACGCAACCATTAGTAACAGCATTATTAATTTACTGATACAAAAAGGGGAATTTTGGGTAAGACAGAATAAAAACCGAAAAAAATTGAGGATGACAGAGGTTAGAACCGGTGCGACTCCCTGCCGTGGCAGGGAGTCGCACCGGTATCATTAGCGGGTCAAATCGTCAAAGAACTTCTTCACGCCATCAAAGAACGTTTTAGAACGCGGGCTGTTTTTTTCCCCGGACGGGCCACCAAAGCTCTCATCCAGCTCACGCAGCAGCGTCTTTTGTTTCTCACTCAGGCTGACAGGCGTTTCGACCACTACGCGGCACAGCAGATCGCCCTGCGCACCACCACGTACCGACTTCACACCTTTGCCACGCATGCGGAATAGCTTGCCGGTCTGCGTCTCTGCTGGCACCTTCAGATTGACGCGGCCATCCAGCGTTGGAACTTCAATCTCGCCACCCAGCGCGGCCATCACAAAGTTGATTGGCACTTCGCAGTAGAGATTGTTCTCCTCACGCTCAAAGATGTGGTGCTTACGTACCTGAACCTGCACATACAGATCGCCAGCCGGAGCGCCCTGCTCACCGGCTTCACCTTCACCGTTAAGCCGGATACGATCGCCGGTGTCAACGCCAGCCGGGATTTTCACCGACAGGGTTTTCGACTTCTCTACCCGGCCATGCCCATGACAGGCATTGCACGGATCTTTAATCACTGAGCCGCGTCCGTGACAGGTAGGACACGCCTGCTGCACGGTAAAGAAGCCCTGACGCATCTGCACCTGGCCTGCACCATGACAGGTTGAACAGGTTTGCGGTTTAGTCCCCGCTTTTGCGCCGCTGCCGTGGCAAACACCACACTCTTCCAGCGTAGGGATACGGATCTCTTTGGACACGCCGCGTACCGCTTCTTCCAGCGACAGCTCCATGTTGTAGCGCAAATCAGCACCGCGAGCGGCGCGCTGTTGACGGCGGCCTCCACCAAAAATATCGCCGAATACGTCGCCAAAGATATCGCTGAAGTCAGCACCGCCGCCACCAAATCCGCCGTGACCGCCGCCGCCCATTCCACCCTGTTCAAAGGCCGCATGACCGTACTGATCGTAGGCCGCTCTTTTCTGGCCATCGGTCAGGATCTCATAGGCTTCTTTAATCTCTTTGAATTTGCCTTCAGATTCTTTATCGCCCTGATTGCGGTCAGGATGGAACTTCATTGCCAGACGCTTGTAGGCCTTTTTGATTTCTCGCTCATCCGCCGACTTGGCAACGCCTAAAATCTCGTAATAGTCTCTCTTCGCCATTGTGATTGGTCCTGCCCTTAACATGCGTGCACGGGCGTGGATAAAATCCTACGCCCGTGCTGGTTAATTCCGGTAGCCTGTGCTGGGCTACCGTGCCCGCTCAAGGGCGCTTATTTTTTGCTGTCTTTCACTTCTTCGAATTCAGCGTCGACAACATCATCATCTTTTTTCGCGCTTTCGGAAGCATCAGCGGCACCGCCAGCGGCCTGCTGCTGCTGAGCAAATTCCATCAGCTTAGCGGAGACTTCCATCAGAGCCTGAATCTTGGCTTCGATTTCCGCTTTGTCTTCACCTTTCAGAGCGGTGTTCAGCTCGGCAAGGGCCGCTTCAATTGGCGCTTTGTCTTCTGCTGGCAGTTTATCGCCCGCTTCATCCAGCTGCTTACGCGTGCTGTGCGCAGCCTGGTCGCCCTGGTTACGCGTCTGCACCAGCTCTTCAAACTTGCGGTCAGACTCGGCGTTGGCTTCGGCATCGCGCACCATTTTTTCGATCTCTTCGTCATTCAGACCGGAAGAGGCCTTGATGGTGATCTTCTGCTCTTTACCGCTGTTTTTGTCTTTAGCGGAAACGTGCAGGATACCATCCGCATCGATATCGAAGGTCACTTCAATCTGTGGCATACCGCGTGGCGCGCCCTGGATACCATCAAGGTTGAACTGCCCCAAAGATTTGTTATCCGCAGCACGTTTACGCTCACCCTGCACCACATGGATGGTCACCGCAGACTGGTTATCTTCCGCAGTAGAGAACACCTGGCTGTGCTTGGTTGGGATCGTGGTGTTTTTGGAAATCAGCGATGTCATCACGCCGCCCATGGTTTCGATGCCCAGCGACAGCGGGGTCACGTCCAGCAGCAGAACGTCTTTCACTTCACCTGCCAGTACGCCGCCCTGAACCGCAGCGCCAACGGCAACCGCTTCGTCCGGGTTAACGTCTTTACGTGGCTCTTTACCGAAGAACTCAGCCACTTTCGCCTGCACCATTGGCATACGCGTCTGACCACCGACAAGGATAACGTCGTTGATATCAGATACGGACAGACCCGCATCCTGCAAAGCCACTTTCAGCGGATCGATAGAACGCGTAACCAAATCTTCAACCAGCGATTCCAGTTTGGCACGGGTCACTTTGATGTTCAGGTGCTTAGGACCGGTGGCATCCGCCGTGATGTACGGCAGGTTAACATCGGTCTGCTGCGCTGAAGACAGCTCAATTTTGGCTTTCTCTGCGGCTTCTTTCAGGCGCTGCATGGCCAGCGGATCGTTGTGCAGATCGATACCCTGGTCTTTCTTAAACTCGGCCACAAGGTAGTTAATCATGCGGCTGTCGAAGTCTTCACCACCCAGGTGGGTATCACCATTGGTTGCCAGAACTTCAAAGGTTTTTTCGCCGTCAACTTCATCGATTTCGATGATGGAGATATCGAACGTACCACCGCCCAGGTCATATACCGCGATGGTGCGGTTGCCCTGGCCTTTGTCCAGACCGTAAGCCAGTGCGGCTGCCGTTGGTTCGTTGATGATACGTTTTACATCCAGACCCGCGATACGGCCGGCGTCTTTGGTTGCCTGACGCTGCGCATCGTTAAAGTAGGCGGGTACGGTGATAACCGCTTCGGTCACCGCTTCACCAAGATAATCTTCGGCAGTTTTCTTCATCTTTTTCAGCACTTCGGCTGAAATCTGTGGCGGAGCCACACGCTGGCCTTTCACATCTAACCAGGCATCGCCATTGTCAGCGCCAACGATTTTGAATGGCATGATTTTGATATCACGCTGAACTTCTTCGTCCTGGAAGCGACGGCCGATCAGGCGCTTGATCGCAAACAGGGTATTCTGCGGGTTGGTAACGGCCTGACGTTTAGCAGGCTGACCGACAAGGGTTTCACCATCTTGGGTGTAAGCAATGATCGAAGGCGTGGTACGATCGCCTTCTGCGTTTTCCAGCACGCGCGCCTTGCCGCCATCCATGATGGCAACACATGAGTTGGTTGTACCCAGGTCAATACCAATAATCTTACCCATCTAAACATCTCCCACTTAAAATTTGTATCAATCAGGTTATGAACCATTAAATGTGGGCATCTTTTACAGTTTCAACTGCTCGCCCTACGTTTTTTTTCCAGGTTCTTACTCTTGGATGCCAGATAAGATGGGGCCGGGTAGCTCGGCATCAAGGGGCGGGGTAAAAAAATTTTCACTTCCCGGCAAAATCATCGGCTTCCCAATCCTGTCAGACTGATGCCACGCCGGGCTGCCATCGTTATGCACGGGCTATTGCCCGGCAATCCACTGAGTCCAGATTAGACGGGATCGACTCCTCATCCTTTTTATCAAACCCGTATTTTAAGGATTATCTTATAAAGAACCTCCACAAGCATAAATGATGTCAAGCCAATATCAGTTCATTTATTGTGTACACATGATGAAACATTGATGGCATATATGAGGTACGAAATGACGGCATCACGAGGCTGGTCAAAAGAGCTGGAAGGACTGAGAGGAATAGCCTCTTTGTGGGTTTTACTGGGGCATATTAGTTTGCTGGTCAACTTCCATATAAAGCTCATCTCTTCGCCTGGGATTGGTGTTGACCTGTTTATTCTTCTTTCTGGCTATCTGATGGCGAAAAATTATATCGAGCGCAAAGATAGAGAGCCGTGGAATGAGGCGGAAACAATAAGAAAGTTCTGGATTCGTCGCTTTTTCCGCATCGCCCCGCTTTATTATACGTTATTAGCGGTAGCTATCTGCTTTGGCCCGTGGCTTGGTGAAATGCGAGACGTTATCTCACTCTATTCCCCAGGTTCAGCGACTGAAGCATCGCGATATTCAGATCAGTCTTTATCTAATATTTTTACTCACGTCACCTTTATCTTCGGACTGTTACCTGAATACGGTTTTAACACCGCTCTTCCCGACTGGAGCATTGGTCTGGAGATGCAGTTCTATATGCTATTCCCCTTTATCATGCTGATAGCAGGCCGTTTCGGCTATGCCCGTAGCCTGCTGGCTATCATGTTGCTGTGCATCATTGGGAAGTTTGTTTTCCGCGACTATTATGAAGCGTTTAAAATGCCCTCGTTGATATTAATCAAACTTAATATCTTCCTTTCCGGCATGCTGCTCGCTGAAGCCGTGCGTAGAAAATCCATGCTGTACATTTTACTTGCCCTTGCAGGCCCGGTTGCCAGCGTATTTATCGCCGCTGAAGTGATGAAGCTACAAATAGTGATGGAAGTCCTGATGATATTATTTATGGCGCTCATTCTTTGGCAGCATTCTAAAGGCAGTAAAATGGAATCACTCATTTTCTGGCCACGGAAAGTGCTGAATAATCGTTTTAGTGCCTGGTTGGGCGATGTGTCTTATTCGGTGTATTTGCTTCATCTGCTAATTGTTATTCCGGCAATCGCCCTGCTGCTTACTCATTGGAACTTGAATGAACACAGCCCTGTGATACGTTTCTCCATCGTTGCTGCTGTTGTTATTCCGCCCATTTATCTGTTATCTACCGTGCTTTATCATTTCATTGAGAAAAGTGGAATTCGCCTCGGAAAATCTATTCTGTCCACACGAAATTCCCAGGTCGAAACATCTAAAACCTGACGCTAATAAACGCCTGACAACAAACAGGCAATATAAAATACTGCTCTGCTGAACAGCCCCAAATACGTTAAGGGGCTGTTCAGCCCAATCGGTTTTTTACCGCATGAGAAGGTGATTCAGGCTGAACCTTCAGCTGTTTGTCTCGCGACGAGCGCTTTTCGGGCGAAATGCGACCACTGTCTGCGGGTTGGTCTCGATATAAGGCCCTTCCAGCAGCTGAATGCAGTAAGGCACGCTGGCAAATATTCCCGACACCTGGCTGTTACCCTCCCCATCCTTCAGACCTTCCAGCGTCTCTCTGATCGACTTTGGCTGTCCCGGTAGATTAATCACCAGCGACTGCTTACGTATCACCGCCACCTGGCGTGACAGGATCGCGGTAGGGACAAAGTTAAGGCTGATTTGGCGCATCTGTTCGCCGAAACCGGGCATTTCACGGTCGGCAACGGCCAGCGTGGCATCCGGGGTCACATCGCGCCGCGCCGGGCCGGTTCCGCCGGTAGTCAGAACCAGATGGCAGAAGCGCTCATCCACCAGTTCGCAGATCGCCTGCTCAATCATCGGCTGCTCGTCGGGAACCAGTCGTTTTTCTGTTTCAAATGGCGATAGCAGCGCCTGCCCGAGCCACTCTTCCAGCAGCGGCAAGCCCTGATCCTGATAAATACCATTAGCGGCACGATCGGACACGGAAATCAGTCCTATACGTAATGTGTTCATATGCTCTTCGCTGTGTACAAAAAAGGAATGGAGGAAGGATAAACCATAGTCAAACAGGATGTATAGCGGGGGCGTGTTGTCGCGCCTTCTCCGGTCACTTTCAAAAAGTGACCGGAGTCAGCACGCGCGGGCGGTGCCGCTTATGCTTCAGGAATGCAGGAGATCACAGTAAATCAGCAATCATCTTATCCAGCTTGCCCTGATCAACCGCAAAGTTACGGATGCCTTCAGCCAGTTTCTGTACCGCCATCGGGTCCTGATTATGCTGCCACAGGAATTCAGACTCGGTCATTTTTGCCGGACGCGCTTTCACTTCGCCGCTGTAAGAGAGCTTACGCGCAATGCTGCCTTCGGTTTCAGCCAGCTCTTTCAGCAGAGCCGGGGAAATAGTCAGGCGGTCACAGCCAGCCAGTTCGATAATCTCATCGACATTACGGAAACTGGCTCCCATCACCACGGTCTCATAGCCGTGCTGCTTGTAGTACTGGTAGATTTCACTGACGGAAATGACGCCAGGATCTTCATTGCCCGCGTACTCTTTCTTATCGGTATTGGCTTTGTACCAGTCAAGAATGCGGCCGACAAACGGAGAGATCAGGAAAACGCCCGCTTCGGCACAGGCGCGAGCCTGAGCAAAGGAGAACAGCAGCGTCAGGTTACAGTTGATGCCTTCTTTTTCCAGCTGTTCAGCGGCGCGAATGCCCTGCCAGGTGGAAGCCAGCTTGATCAGGATACGGTCGTTGCTGATGCCAGCATCGTTATACAATTTGATCAGGCTGCGTGCTTTGGCAATGCTGCCCTCGGTATCGTAAGACAGACGGGCATCAACTTCTGTTGAGATACGGCCAGGAACCAGTTTCAGAATCTCCAGACCGATGTTGACGGCCAGACGGTCAGCGGCATAAGAAACCTGCTCGTCTTTGTTACTGCTCTGATCGCGCGCCCACGCCACGGAGGCGTCGATCAGCTTACGGTATTCAGGGATCTGTGCTGCGCTCAGGATCAGAGAAGGATTGGTGGTGGCGTCCTGGGGCTTATAGAGTTTCATCGCCGCAATGTCGCCGGTATCAGCAACAACGGTAGTGACTTGACGCAGGGAAGATAATTTGTCCGTCATGGTTGTCATTCTCATCAAGGTTGGTAGTCGGGGTGTTGAAAATGTCTGTTCCGGATGATAGCACGCGCACCCTGCCATGCAAGCGGCGCCGTTTCCGGTAACACGGCAGGCTAAATTTGCCGCACGAATGCGCTCTTACAGGGCACCTCAGCCTTTATTGCCCGCCGATGGCAGTGATTAGTCACTCTCTGGCGCTTTTTTGTTACAGTAAGCGCTGGAGAATTCTCTGCATAATAAGCGCTTAAACGATAAAAGGACGCGAGCATGTTAATGGTAATTTCCCCGGCCAAAACGCTGGATTTTGCAAGCCCGTTGGCAACCGAACGCTTCACTCAACCGGGACTACTGGCAGAGTCACAAAAGCTGATTAACGTGGCGCGTACCCTCTCTCCCGCTGACATCGCTTCCCTGATGCATATCAGCGATAAGTTGGCCGTGCTCAATGCCGAACGTTTTAACGACTGGCAGCCGGACTTCACACCGGACAATGCGCGTCAGGCGATCCTCGCCTTTAAAGGCGATGTGTATACCGGCTTGCAGGCCGAAACCTTCAGCGAGGATGATTTCACTTTCGCCCAGCAGCATCTGCGCATGCTGTCCGGTTTGTACGGGCTGCTGCGCCCGCTAGATTTGATGCAGGCCTATCGTCTGGAAATGGGGATTAAGCTGGCAAACCCGGCGGGTAAAGATCTCTACAGCTTCTGGGGCGATAAGCTGACCACGGCCCTGAATGAGGCGCTGGCGCAACAGGGCGATAACCTGCTGATTAACCTCGCCTCTGACGAATACTTCAGGTCGATTAAGCCGAAGCAGCTCAAGGGGGATATCATCAAACCGGTGTTCCTTGATGAGAAAAACGGCAAATTTAAGGTTATCAGCTTCTATGCTAAAAAAGCGCGTGGCCTGATGTGCCGCTATATTATTCAGCATCGGCTGACCAAAGTGGAACAGTTGAAAAAGTTTGACGTTGACGGCTATGTCTTTGACGCAGAGGCCGGAGCGGATAATGAGCTGGTATTTAAGCGGCGTGAAATGGCGTAATAACCCAGCAGGGCTGGCCTTTTACGGCAGCCAGCCCTGAAAAAACATTACTTCTTCAGCAGGAACGCACGCAGGTCGGCAAATTCCGCTTTCATGCTGTGTGACAGCAACGGCAGCTCAGCACGCTCGGCCAGTGCATCCGGCAGCGGCAACGTGCGTTGCAGGATCTCTTCCACGCTCTCTTTAAATTTCGCCGGGTGCGCGGTGCCAAGAAACAGACCAAACTCCCCTTCCTGTAAGCCATCGCGCAGCAGACGCCATGCGATAGCCGCATGTGGCTCGGAAAGGTAACCCAGATCGGCCAGCTCACGCATGGTAGCTTTGGTGGTCTCATCGTCCACTGCACCATAGCCGAGGTCCGTTAAGCGCCAGGTTTTACGGCGGAACAGCTCCTCAACGCGCGGCCAGTTATTCGGCTGACTGACGTCCATCGCGTTTGACAGGGTGGCCACGGTGGCGTTTGGCGTCCACTCGCCGTTGGCCAGGAAGCGCGGTACGGTGTCATTGGCGTTGGTGGCTGCGATAAAACGCTTCACCGGCAGGCCGAGAGACTTCGCCAGCAGGCCAGCCGTCAGATCGCCAAAGTTACCGCTGGGCACTGAAATCACCAGCTGATTGCGTTTTTCCTGTGGCAGCTGTGCCACGGCCTCAAAGTAATAGCAAATCTGCGCCAGCAGGCGGCTGATATTGATCGAGTTTGCCGAATTAAGGCCAATGGTTTTTTTCAGCTCTTCATCGTCAAACGCCCGTTTAACCAGTGCCTGGCAGGCATCGAAATCGCCGTCGATAGCGATGGTCTCAATATTGCCGCCGAGGGTACAGAACAGTTTTTCCTGTAGCGGGCTGATCTTGCCCTGTGGATAAAGGATCACCACGCGCACATTTTCCATGCCGTAGAAGGCATGGGCAACGGCGGCGCCGGTATCGCCGGAAGTGGCGGTCAGAATAGTGATCTTCTCGTCCGCGCCGCTGACATAAGAGAGCATCTGCGCCATAAAGCGGCCGCCAAAATCTTTAAACGCCAGCGTCGGGCCGTGGAACAGCTCCAGCGCGGCGATATCGTCAGAGACGTGCACCACCGGTGCCGGGAAGGTAAACGCCGTTTTCAGGCGTTCATTAAGCTGATGCGGGGGAATTTCATCACCGATAAACGCCGAAAGAATTTTGCTGCTACGGGTAACGAAATCCATTTCCAGCATGTCATCGATTTCGGTCAGTTCGAACTCGGGTAACTCCAGCGGGAAGAACAGGCCCTGCTGTTTGCCCAGCCCCTGCTTCACCGCCTGGGCGAAGCTCACCTGCTCGTTGTGATCCTTTAGATTATACAGTTTCATACGTTATCCCAGTTTACGTGCGCCTGCCGTGTCTAAACGGCAAATATGGACGAAGCCTTCATCATTTTGCAGATAGTGCTGGCTCAGCCAGTCTGCCATACGTTTTGCGGTATCCGGCTGATTACAAACGGCAAACAGCGTCGGCCCGGAGCCGGAAATACCGCAGGCCAGCGCGCCAATATCAGCCGCAGCCTGACGAGCCTGTGCAAAGCCCGGTAACAGTTTAGTGCGATAGGGTTCAGCAATCACATCCTGCATCAGTTTCGCGGCAAGCAGAGGCTGTTGCGTGTGGCAGGCGTGAATAAAGCCGCCGAGATAGCGACCGTGGCGAATAATCTCTTCTTTACGATACTGCGCAGGCAGGATGGCGCGCGCTTGTGCCGTCGATACCTTAATGCCCGGATAGGCCATCACCCACAGCCAGTCAGCAAAACCCGGCACCGGCTGGCTGATAATGTCGTTCTCTTCCAGCATCAGCTGCATGCCGCCGAGAAAACAGGGGGCCACATTGTCAAAGTGTACACTGCCGGAGACGCGCCCTTCCAGTTCACCCATCAATTTCAATAGCTCGTTATCATTCAACGGTTTATTGCAATATTCGTTCATCGCCATCAGCCCGGCAACCACCGAGCAGGCGCTGGAGCCGAGGCCAGAGCCAATCGGCATATTTTTTTCCAGCGTGATGGCCACCGGTATACGCTGACCTATCGCGGTGCAGAAACGATCCCAACACTGATAAACGATGTTGTCTTTCGGATCGGCAGGCAGCTTGCTGACGAAACGACCTTCGTTGCGCAGACTGAATTCAGCCGCCGCTTCCACGCTGACACAATCGCCCAACAGAGTGCCATCAACCGGCGACACCGCAGCCCCAAGCACGTCGAAACCCACGCTGACATTGCCAATTGAGGCAGGGGCATAAATTTTAACCATGATTAAACTCCCAACTTCCACGTCAGAGTACGTAACAGATCGGCAAACACGCCCGCCGCAGTGACATCATTACCGGCACCGTAACCACGCAGCACCAGCGGGATCGGCTGGTAATAACGGCTGTAGAACGCCAGCGCATTTTCACCATTTTTCACCTTGTACAGCGGATCGTTGCCGTCAACGGCAATGATTTTAACCTGACAAGCTCCGCCTTCCTCAATCGCGCCGACAAAGCGTAACACCTTACCGGCGTCACGGGCGCGGGCTGTCCTTGCGGCAAAACTGGCGTCCAGCTCCGGCAGACGTGCCATAAACTCTTCGACATCGGCAATGGCGGTGAACTCTTCCGGTAGCACCGCCTCAATCTCAATATCGCTCAGTTCCAGTTGATAACCCGCTTCGCGGGCGAGTATCAATAGCTTACGCGCCACGTCAGTACCGGAAAGGTCATCACGCGGGTCCGGCTCGGTAAAGCCCATTTCACGCGCCATGCGGGTGGCTTCTGACAGCGAAACGCCTTCATCCAGCTTACCGAAGATAAAGGATAATGAACCGGAAAGAATACCGGAGAAACTGATCAGTTCATCCCCGGCATTCAGCAGATTTTGCAGATTTTCAATCACCGGCAGCCCGGCACCCACGTTGGTATCGTACAGGAATTTGCGGCGCGATTTTGCCGCCGCTGCGCGCATCTGCTGATAGTAATTGTACGTGGAGGTGTTTGCCTTTTTATTCGGCGTGACCACATGGAAACCGTCGGCGAGGAAATCGGCGTACTGATCCGCCACCTGCTGGCTGGAAGTACAATCGACAATCACCGGATTAAGCAGGTGATACTCTTGCACCAGGTGATTCAGGCGGCCAAGGTCAAACGGTTCCTCGGCGGTTTTAAGCTGTTCCTGCCAGTTTTCCAGCGGGATGCCGTGAACGTTTGTCAGCAGCACCCGCGAGTTGGCAATACCACAGACACGCAGATCGATATGCTTATTTTTCAACCATTTTTGCTGGCGATGCAGCTGCTCAATCAGTGCTGCGCCCACGCCGCCCACGCCGATAACAAAGACTTCGATCACCTGATCGGTGGCGAACAGCATCTGATGCACCACGCGCACGCCGGTAATCGCCTGAGCGTTATCGACCACCACTGAGATGGAACGCTCGGATGATCCCTGGGCAATGGCGACGATATTGATATTGGCACGGGCCAGCGCCGAGAAAAACTTGGCCGAGATGCCGCGCAGGGTGCGCATACCGTCCCCGACGACCGAAATCACCGCCAGCTGCTCCATCACATCCAGAGGTTCCAGCAGGCCATCTTTTAATTCCAGATAGAACTCTTCTTCCAGCACCCGACGCGCACGCGCCAGATCGCTTTGCGATACGCAGAAGCTGATGCTGTATTCAGAGGAGGATTGAGTGATAAGCACCACTGAAACCCCGCTACGCGACATGGCAGCAAAGACACGTGCCGCCATGCCCACCATCCCCTTCATCCCCGGGCCGGATACGTTGAACATCGCCATATTGTTGAGATTGGTGATGCCTTTAACCGGGTTATCATCATCGCTGCCGTTACCGCCAATCAGCGTGCCCGGTGCCTGCGGATTGCCGGTATTTTTAATCAGACAAGGGATTTGGAACTGGGCGATGGGGGCGATCGTGCGCGGGTGAAGCACTTTAGCGCCGAAATAGGAGAGTTCCATCGCCTCCTGATAGGACATCGATTTGAGCAGCCGTGCATCCGGTACCTGACGCGGGTCACAGGTGTATACGCCGTCAACATCCGTCCAGATTTCGCAACAGTCGGCGCGCAGACAGGCGGCCAGCACCGCCGCAGAGTAATCAGAGCCGTTACGCCCCAGCACCACTAATTCTCCGCGTTCATTACCGGCGGTGAAGCCCGCCATCAGCACCATATCACCGGCCGGGATCTGCCGTGCAGCAATGCGGCGGGTGGACTCGGCAATATCAACGGTCGATTCCAGATAATGGCCAACGGCCAGCAGCTGTTCAACCGGGTTAATCACGCTAACGCCGTGGCCGCGCGCCTGTAACAGCCCTTCCATAATCGCGATGGAGAGCTTTTCACCCCGGCAGATCATCGCTGCATTGACGCTGTCCGGGCACTGCCCCAGCAAGGCAATACCGTGCAGAACCTGTTTCAGCTGGACGAATTCGTGATCGACGATGCTTTTCAGGCGCTCATAAGCAAAGCCTGGCTGCGCGTCTGCCAGACCCCGCAATAACTCCGCGAAGATACGCTCGGCGTCGCTGATATTGGCCGAAGCATCCTGGCCGCTAATGGTTTTTTCAATCATGGCGACAAGATGGTTGGTAATCTTTGCTGGCGCGGACAAGACGGTGGCAACCTGTCCCTGTTGTGCATTGCTTTCCAAAATATCCGCCACGCGCAGAAAACGTTCCGCATTGGCTACCGAGGTTCCACCGAATTTCAGCACTCGCATGTTTAAGCTCTCCTGAATTTTTGCCGAAAAAAAAGCCCGCACTGGTCGGTGCGGGCTTTTTTTAATTTATCCTGTATGCGTCAGCCCGCACCGTTACCTGTGGTAATGGTGGTGGTAATAATGATTGTGGTCATCAGGCTGTATTTACGCATTTTTAAATTTATCATCTGTCTGTCTAAATTCGTCTGCTTCCAGAATTAAAGCAAAGCACGGGCTAAGTCAATTTTTTTATCGGCAGGCTGGCGTAGTGCACCGCTTCATATCTGCGCGGGTTTTCCAGCGACTTGCAGGCGTTCCCGGCAAGCTGGGTCATATTGATAGTCAATCACACTGGCTATGCTTTGTGGAGCAGAACATTCATCTGCCCGTTTTTTCTGCGGCAGGCGGTGAACTGCTTACGTGATATCCCACCGGGTGAACTTTACTTTCATCCGCACGCCCACGAGTCGGGGTAGATTGTGCAACAGACGCCGAACCAATGTAGAAACATCCCGCCATTTTAATTGACTAAAGATTGTCCCCTGAACGGCCCCGACAAAAAACATATTTCAGATGTCATATAAATGTCTTTATCAGAACTGTCTTATTAACCCCGGCGGGATAAGTGAAACATCAACACTTCATTATTAAATTCATATTTATCAATAAGATGCTTTTTATTAAAAGCAGGTAACATTCCTTGTTAGCGCCCTATATTAACCCGCAATGTGGCAAGCCATTTAGCGAGTAAAATCAGTACTTCGGGAAGCATTTTTCACAAAACTGTTAACGTGCTACAATTGGATTGATACAGGTCAGCTAAGCGTGGTTATATCACGTATATAGTTGTAGCCCATATTGTTATGCTGTTGTTAATGCAGTTAAGATAGATGCCCCATTTGCACCAACGGGCATACAAGTACCATCTTGTTGACCGTGCGCACCTTGTTGACGGGAGCAGGATGGTTTTTCAGGAATATCATGCTGTACCGCTGTTGTCATATCCCGGCTCTTCACACCAGGTTTTGCCAGGATAACAGCCGTATGTCCTGTTTCGATTTTGTTGGCAATTTTAGGTAGCGAACACATGCAGACCCCGCACATACTTATCGTTGAAGACGAATTAGTCACTCGTAATACGCTCAAAAGTATTTTTGAAGCCGAAGGCTACATGGTTTATGAAGCTACGGATGGTGCTGAGATGCACCAGATTTTGACCGAGAACGACGTCAATCTGGTGATCATGGACATCAACCTGCCGGGTAAAAATGGCCTGTTGCTGGCACGTGAACTGCGTGAGCAGGCAAACGTGGCTCTGATGTTCCTGACGGGCCGTGATAACGAAGTTGATAAGATCCTCGGCCTGGAAATCGGTGCTGACGACTATATCACCAAACCTTTTAACCCACGCGAGCTCACTATTCGGGCACGCAACCTGCTATCGCGCACCATGAATCTGGCGGCCGTCAGTGACGAGCGTAAACTGGTTGAGAGTTATCGCTTTAACGGTTGGGAACTGGATATTAACAGTCGTTCCCTGGTCAGTCCGCAGGGCGATCACTACAAACTGCCACGTAGTGAATTTCGCGCCATGCTGCATTTCTGTGAGAATCCGGGCAAGATCCAGACGCGTGCCGATCTGTTAAAGAAAATGACCGGTCGTGAACTAAAACCACATGACCGTACCGTTGATGTGACCATTCGCCGCATCCGCAAGCATTTTGAATCAACCCCCGACACGCCGGAAATTATCGCCACGATCCACGGCGAAGGTTACCGTTTCTGTGGTGACCTACAGGACTAGTCTTTGTGGGGCGGACAGCTTTTCTCCGTCCGTCCCATCGCTTTCGCTTTTCATGCCCTTTAAAGCCAGATTATTTACCCCACGGCATAATCGGCACGGCGCTGAGCGCATTTTTAGGTGAACCATCCACCACTTTATCTGAATAACTTAAGTAAATTAAAGCATGGCGATTCTGATCATAGAAACGCACAACCTGCAGCTTTTTGAACACCAGTGAAGTACGCTGGCGGAATACCACCTCCCCTTCAGCTTTACCCTGCGCAATCTTGTCGCTCAATTCAACCGGCCCCACCTGCTGACAGGAGATGGCAGCGTCCGCAGTATCTTCAGCCAGGCCCAGCCCCCCTTTGATACCGCCAGTCTTCGCCCGACTGATATAGCAGGTGACATTTTTCACATCGGGATCGTCGAAGGCTTCAACCACAATCTTATGATCGGGGCCAAACATCTTGAATACGGTATCAACTGAGCCGACCTGCTCAGCCTGCAACGCCGCTGAAAACAGCAGGGTTGAAGTGACTACTAACACTTTTTTCATTGTCATCACGTGACCCATTCAATAAAAATAGATCTCATTGTAAATTATCTCGAAAATAAAGTACGGATAAATATTTTTAATAGATTGCGGCTAATTGTTGTGAGCGACATTCTCCAACAAAAAAAACCTAATATTTTGCTTTGGCAATTGGTGCTACTATTTATCGTCTTTGCTTTCATCGCATTAAACCTGAGTCATATGAGGACGATTTATGGACCAAGCTGGTATCATTCGAGATTTGCTTGTCTGGCTGGAGAGCCACCTTGATCAACCGTTATCTCTCGATAACGTGGCAGCAAAATCAGGTTACTCAAAATGGCATTTACAAAGAATGTTCAAGGACGTCACCGGTCATGCGATTGGCGCATATATCCGTGCCCGCCGCCTGTCTAAAGCAGCAGTGGCTTTACGTCTGACCAGCCGCCCCATCCTGGACATTGCTCTGCAATACCGTTTTGATTCGCAGCAAACTTTTACCCGTGCGTTTAAAAAACAGTTTTCTCAAACGCCGGCCTGGTATCGCCGCTCATCTGACTGGCATGCATTTGGTCTGCGCCCCCCTATCCGCCTCGACAACTATGTGATGCCGGAGCCAACATGGGTTGATCTACCGGAAACCGTGTTAGTCGGTTCGACCCAAAGTTATAGTTGTACGCTGGAGCAAATTTCCAGTTTCCGCGATGAAATGCGCCTACAGTTCTGGCGGCAGTTTTTAACCGAGACGGATACCGTCCCCCCCATATTGTACGGGCTGAATCAGGCGCGCCCAAGCAGTGATAAAGATGATGAGCAGGAGATCCTCTATACCACGGCGGTGCTGTCCGACCACATGTCGAGCAAACTGCATGCTACGCAGACAGTGATGTTGGAAGCGGGTGAATATGTGCAGTTTACCTATAAAGGACTGCGCAGCGGGCTGCAAGATTTTGTCCTGCAAATTTACGGGACCTGTATGCCAACATTAGGGCTCACGCGACGTAAAGGGCAGGATATAGAGCGCTTTTATACCCACGGTGGTAAGAAACGCCCGGAGCCCCCCAAAGAGATTCATTGCGATTATCTGATCCCTATTCGGCGTCAGCCAGCATAAACGCACTACAATATAAAGGGCCAATCATACTGGCCCTTTTTAACACGCCACTTTCAGCATTGCCGTTCTTCAGCGTTGCAGTTCGTCGAGCGCCGTATCATCAAGATGAGCAACGTCACCGGCGGTCTCCACCACCCAGCCTGAGGCCAGCCACGGGCTTTGCTGGTGGTCGACGCGAGAGAGAGAGCAGTTACGCAGGCGCAGACGGCGTTCGGCATTGGCCGGCAGGCCGAGGATGGTGCTCAACAGCACGCCCAGCGCCATACCGTGACTGACAATTAGCGGGCGGCTGCCTTCAGGCAGTGCCAGACAGGCATCCAGTGCCTGGCGCATACGCTGGGCCATTTCGCTCATTGATTCCCCGCCGGGGATACGGCCGTTTTCGGTGCCGTCCACCAGCGCTTTACGCCAGCTCTCTTCTTCCGCACTCAGTGAGTCCAGCTCACGCTTCTCCAGCACGCCCATATCCAGCTCGCGCAGACGAGGATCGAGGACGACAGAGCAGACGCAGGCATCGGCAATGATCTCGGCAGTGCGGCGGGTACGGCCCAGATCGCTGGCGATCACATGAGTAATACCGAGATTTTTCACCCGCATCCCCACCTGATAAGCCTGCTGCTCTCCTTTCGCAGTCAGCGCGCTGTCTGACTGCCCCTGAATGCGGCGCGCCGCATTCCATAACGTTTCTCCGTGGCGAACAAGATAGACCTGTAACATGCGTTTTTCCGTTATACTGCGACAAATTTGCGTAGAGGGTTCAAACAATTATGTACCATGTTGTCGCTGCTACCATCAATCCAGCCAAAATTAAGGCAATTTCTCAGGCTTTCAGCGATATATTCGGAGCAGGATCCTGCCATATTGAGGGCGTCGAGGTCGATAGCGGCGTTGCTGCGCAGCCCATCTCAAATACAGAAACGAGAACTGGCGCACGTCAGCGCGTGATGAATGCACGACAGGTTCGCCCGGAAGCCGACTTTTGGGTCGCCATCGAAGCAGGAATTGAAGAGGATACCGCCTTCGCGTGGATGGTGGTGGAAAACCAAAGGCTGCGCGGCGAGTCGCGCTCTGCCAGCTTTACGCTGCCCGCCATCGTGATGAAAGGCATTCATCAGGGACGCGAACTGGGCGAAGAGATGGCCCGCCTGACCGGCATTGAGAATATCAAACACAAAGGCGGCGCTATTGGCGCTTTTACCGCCGGTCATCTGACGCGCTCAAGCGTCTACCATCAGGCACTGATCCTCGCGCTCTGCCCGTTCCATAACGACATCTATCAGCGCAAGGCGGATGATGAGGATTCAGACCTTATCAGAACCCGTTAACAATTGCGCTTCCAGCCAGTTTTTCAACGCCGGGGGCGCGCTTTTAAGGCTGTTAGAACCGCGAGTGATGGTCGCGATCCCCGCCCCAAGTTCACTCTTCAGCTCGCGCTGGCTCATTTCACCGCGCATCAGTTCTTCAATAATGCGTAAACGCGTCCCCAATGCCTCACGCTCATCCGGTGTCAGCATCAGTTGCAGCAACGGCAGCTGAAGATCGCTCTGACAGGCGCGTTGCAGCAGCGTGACAAAGCGTCGCCAGTCTTCATCAGGCGGTTCGGCGGTAACGGGAACGGATGAGTAATCGGTCATAATGGTAGGCTGCCATACTATTAAGCTAGTACAACAGCATACCATCATCATCTGCTGACTTGAAGCCGCCAGCATACGGCGACCAGTTAGTAACGTTGCTGCCACTCACTATCGGCAAATAGCTTATCCGACCGATCGAGGAAATGGCGATAGTAGGCATCATAGGCCAACACGTTTTTCACATAACCCCGGGTTTCAGAGAACGGAATCGTTTCAATAAACGCCACCACGTCCAGTTTCCCGGCGCTGTTACCCTGCCAGGTACGCACCCGCGAAGGTCCGGCGTTATATGCCGCCGAGGCGAAAATACGGTTCTCACCGAACTGCTGATAGACCGATTCCAGATACTGCGTGCCAATCTGAATATTGGTTTCCGCATCCAGCAGCTGACTACTGTTGCTGTAACCCGCAATGCCAAATTTAGTGACGGTGTGCTGGGCAGTCGCCGGCATCACCTGCATCAGGCCGGAGGCCCCGACCGGCGAACGCACTTTCGGGTTCCAGGCGCTCTCCTGGCGGGCAATGGCCATCGCATAACTGGCTGGGATCGCCTTGCCGCTGATATAGCGCGTAAACTGCGGCTGCCAGGCCAGCGGGAAGCGCTCCTGTAGGCTGTTCCACAGCTTACCGCTGATGGTCGCCTGCACGCTCAAATCCCACCAATTTTGCGACAGCGCGTAACTGGCCAACATTTGCTGCTGGCTACGGCTACGGCTGGAGATCAGATAGCCCCATTCACTGCGCGCCAAATTATCCATGCCCCAGTACATCAGTTCGCGCACGCGGGCGATTTCCGCGCCGCGCGTCAGGCTGCTGTCCACCGCCGGGGCTTTATCCACCTGCAACGGATAGTCAACGCCCAGCTTCTGGGCCGCAACCATCGGGTAGAAACCGCGCTGCTGCATCAGCTTGCGCAGGATGCCGTCGGCTTCTTCTTTGCGCCCCTGTTCAAGCAGCAGATCGGCCTGCCAGTACTGCCATTCGTCTTTCTCCTTTGCTTCAAGCGGCAAGCGGGCAATCCAGGTATTCATTCCGTGGCGGTCATTGTTGCCAAGCGACATCCGCACCCGGCGCTCAACCAGCATGGTGGAATCGCTACGCATCACCACATTATCGCGCCAGCGCGCCTGCTCGCTGGTAATATCGTTGCTCATCAGACGCCAGGCCACCGCCTCTTTCATCTCCTGCACCTGCTGCTCATCCAGTTCTTGCAGCTGCGCCAAACGCGGGATCAGCTGCCGTGCCTGCTCCACATCGCTACGTGCCAGACTGGTAAACGCAATCACGCTGGCCTGGCGAGTGAAGTCAGTCGGCCCGACCGAGGCGGCAAACATCTCTACCGTCTGCGGATTATTTTGCAGAGCCTGCACCGCGTTGGCGATGGTTTGGTAATCTGCGGGGAGCTGCTTCGCCAGCGCGTTGACCAGGCTGGTGTTACCGGCTTTCATCGCCAGGCGAATGCGCTCAAGGACGGTTATCGGGTTTTGCTGCCCGGCCTGCTGCCAGGCGCTGAACAATTTGTCACAGGCGGCAGGCAGTGAGCTGCCCGTCAGCCAGATGGCTTTTGCGCCTTCCCAGGCGACCTGCGGCTGTCCGGTAGAGCCTTTCGCGTAATACCAGTTACAGCGGGCGGCAACCGGCTTAGGCGGCTGCGGGCTGAACACCAACAGCCCGCGCCAATCTTCACGCGCGGCCAGCTGGTTAACAAAACGCGCGGGCAGCGAAGCGACCGGGGGCAACGTCGGGTAGCGCTGAATAAACGCATTCACCGCTAGCCCGGTTTCCTGATCGAGGTTTTGCGCCAGCTGGCGGTACTCAAGATACGGATACAGTGGATAATCTCGCAGGGTGGGCATCAGCTGCTCCACGGTGTCCATCTGTTTGTTATCCCACGCCTGCTTGATCTGCTGGTAGCGGGCGCGCTGTTCGTCAAGTGAATCTGCCCGTACGCTGCCGGTGACCACCGTTAAACAGGCCGCTGCTATCCACCATTGCCACTTATCCACCCTGACTTTCTTCACGTTACCGCCTCGTTTTGTGCTGAACCGCCAAATATGCTTACTTTATGCTAACCAGGAGCGGCCTTTCCTGCCATGCGTACAACAAATATTTACTGAATGACTGTCCTGACATGCTCCATCATTGTTCACACAATGTGCAATAACCGTGCATTACGCCAACGGTTATTCTAAAAACCATATTACTATCAGACAGATAAAAACTGGCACAACCTTTGCTCTGTTGAATTCCATCTTGTATACCAGACGGAATTCATCTTATGGCTGTTACCACCGGGTTTACGTTACAGGACTGGCAACATCATTTTCAGCAGCATCCCGCGCAGGTGCTGCCGACGCTGGACGGATTGCTGACAGAACTTTCCACTGACGACAATGCGTGGCTGTATGTGGCAACCCCTGAACAGCTACGCGCCCAGCTGGAGCCGCTGCTGGCCCGCTGGCAGCAGGACCCGGCCTCGCTACCGCTGTTTGGCGTGCCTTTTGCGGTAAAAGACAATATTGATGTCGCCGACTGGCCGACCAGCGCCGCCTGTCCGGCACTGACTTACCAGGCCCAGGCCGACGCCCATGCGGTGGCAAACTTAAAGGCCGCTGGCGCCGTGGTGATGGGCAAAACCAACCTCGACCAGTACGCCACCGGGCTGGTTGGCACGCGTTCACCCTTTGGTGCGGTGCGTAACACCTTTAATCCGGCTTACGTCAGCGGCGGCTCCAGCTCCGGCTCGGCCTCGGTG", "alphabet": "DNA"}, "features": [{"location": "[114:675](-)", "type": "CDS", "id": "<unknown id>", "qualifiers": {"locus_tag": ["ctg16_1"], "transl_table": ["11"], "translation": ["VTDKVPAIFLDRDGTINVDHGYVSEIDNFEFIDGVIEAMRELKQMGFALVLVTNQSGIARGMFSEDQFMTLTEWMDWSLADRDVDLDGIYFCPHHPDGTIEVLRQSCDCRKPQPGMLFTAQQELNIDMSASYMVGDKKEDMQAAAAAGVGKKVLVRSGKPVTVEGENAADWVLNSLAELPGRIKQG"]}}, {"location": "[864:1896](+)", "type": "CDS", "id": "<unknown id>", "qualifiers": {"locus_tag": ["ctg16_2"], "transl_table": ["11"], "translation": ["MIKLSNITKVFQQGSRTITALSDVSLHVPTGQIYGVIGASGAGKSTLIRCVNLLERPTSGQVLVDNQDLTTLSESQLTLARRQIGMIFQHFNLLNSRTVAGNVALPLELGNLTKGEIRTRVTELLDLVGLADKHDAWPANLSGGQKQRVAIARALASNPKVLLCDEATSALDPATTRSILELLKDINRRLGITILLITHEMDVVKRICDCVAVISNGQLIEQDTVSEVFSHPKTPLAQQFIQSTLHLDIPEDYQQRLSSEASDTATPLLRLEFTGQSVDAPLLSESARRFNVNNNIISAQMDYAGGVKFGIMLAEIHGEAANIQAAITFLQEHHVKVEVLGYV"]}}, {"location": "[1888:2542](+)", "type": "CDS", "id": "<unknown id>", "qualifiers": {"locus_tag": ["ctg16_3"], "transl_table": ["11"], "translation": ["MSEAMMWLLGRGVWETLMMTFVSGFFGFVLGLPVGVLLYVTRPGQIVANAKLYSVLSATVNIFRSIPFIILLVWMIPFTRIIVGTSIGLQAAIVPLTVGAAPFIARMVENALLELPSGLIEASRAMGATPLQIIRKVLLPEALPGLVNAATITLITLVGYSAMGGAVGAGGLGQIGYQYGYIGYNATVMNTVLVLLVVLVYLIQLCGDRIVRAVSHK"]}}, {"location": "[2579:3395](+)", "type": "CDS", "id": "<unknown id>", "qualifiers": {"locus_tag": ["ctg16_4"], "transl_table": ["11"], "translation": ["MSFNLKTFAAVGALIGTLALVGCDQKAKDPNHIKVGVIVGSEQQVAEVAAKVAKDKYGLDVELVTFNDYVLPNEALSKGDIDANAFQHKPYLDQQIKDRGYKLASVGSTFVYPIAGYSKKIKSLDELQNGAQIAIPNDPTNLGRTLLLLQKVGLIKLKDGVGLLPTSLDVVENPKNLKLVELEAPQLPRSLDDQQIALAVINTTYASQINLTPAKDGIFVEDKNSPYVNLIVAREDNKDAENVKKFVQAYQSDEVNDAANKVFNGGAVKGW"]}}, {"location": "[3530:3935](+)", "type": "CDS", "id": "<unknown id>", "qualifiers": {"locus_tag": ["ctg16_5"], "transl_table": ["11"], "translation": ["MRVLPLCLLALTLTGCSLLTRPYKPVTPFPTSTQTESTSKKPAVHPVPVKLYTDPADLVSLPFRDLGEVFGDDCQSNTQDSPPNLATARKRMQLRASGMKANAVLVHQCEIVNATQGCFRKAICQGSALKVSKP"]}}, {"location": "[3931:4639](+)", "type": "CDS", "id": "<unknown id>", "qualifiers": {"locus_tag": ["ctg16_6"], "transl_table": ["11"], "translation": ["MREFSFAQIGVIHSPWKEKFAVPRQPRLVEDGGGELHLQAPYNHPDAVRGLEAFSHLWLLFVFHQTMDGGWRPTVRPPRLGGNARMGVFATRSTFRPNPVGMSLVELRGIRCQKQQVILQLGSLDLVDGTPIIDIKPYLPFAESLPDASAGFAQQAPTADMPVSFSPGAWQQLVQLQQRYPYLERFITQVLAQDPRPAYRKGEEAGREYAASLLEFNVRWHVTPSGSEVIAIDPR"]}}, {"location": "[4731:6450](+)", "type": "CDS", "id": "<unknown id>", "qualifiers": {"locus_tag": ["ctg16_7"], "transl_table": ["11"], "translation": ["MRTTQYLLSTLKETPADAEVISHQLMLRAGMIRKLASGLYTWLPTGLRVLKKVENIVREEMNNAGAIEISMPVVQPADLWQESGRWEQYGPELLRLVDRSERPFVLGPTHEEVITDLIRNELSSYKQLPLNLFQIQTKFRDEVRPRFGVMRSREFIMKDAYSFHTSQGSLQETYDAMYRAYSQSFSRMGLDFRAVQADTGSIGGNASHEFQVLAQSGEDDIVFSTESDYAANIEMAEALPPAGGRAAATQQQVQFATPEAKTIAELVGQFNLPIEKTVKTLMVKATKESGHTLVALLVRGDHELNEIKAEKIDIVAAPLTFASEEEIRAQVNAGPGSLGPVGLNMPIVADRTVAAMSDFSAGANIDGQHFSGINWERDLPLPRIADIRNVVEGDASPDGRGTLLIKRGIEVGHIFQLGTKYSEAMKASVQGEDGRNQTLTMGCYGIGITRIVAAAIEQNHDERGIIWSPALAPFQVAILPMNMQKSFRVKELAEELYRQLRAKGIDVILDDRKERPGVMFADMELIGVPHSIVIGERNLDNEEIEYKSRRAGEKRLIKTHEIVDFLVAELAQ"]}}, {"location": "[6812:7835](+)", "type": "CDS", "id": "<unknown id>", "qualifiers": {"locus_tag": ["ctg16_8"], "transl_table": ["11"], "translation": ["MKRFTGICLLALFKPADALAHVKWFVDYDTTKEPVPLMEMMQSPEFLGLLFLSTLVIFLTSVLDRKIPSPIDVSRWQPRLHCLESLVPKVMRYGTSAFFLTLAIFFPNIILTPELVIENPALVYVHYLIAFTAFHQRTSLIAGVAILFLYGYAIQLYGLFHMLDYLVFIGTGVYLIMQTLRPVALRGLAIELVRFTLAYSFLWGAIEKFMHPELFHQLLTEHSYVAMGLDWSFFIRACGFVEFCCAWHIYSGRAAGYAGIGVMGFFVTVAVIPFGMIDFIGHFLFIIPLVAILFTPRKKPLCATATCNTFGFIFTLALYMGVSYATYYILHFYMHMHLFS"]}}, {"location": "[7965:8382](-)", "type": "CDS", "id": "<unknown id>", "qualifiers": {"locus_tag": ["ctg16_9"], "transl_table": ["11"], "translation": ["VIVLPRGIIIPDAEIELTAIRAQGAGGQHVNKSSTAIHLRFDIRASSLPDFYQQRMLAVSHHLITPEGIVIIKAQEYRSQEMNRDAALKRLENLILELTTVEKTRRATRPTLASKKRRLEGKARKASTKSLRSKVRGD"]}}, {"location": "[8378:8933](-)", "type": "CDS", "id": "<unknown id>", "qualifiers": {"locus_tag": ["ctg16_10"], "transl_table": ["11"], "translation": ["MALKATIYKATVNVADMDRNVFIDNTLTLARHPSETAERMMLRLLAWMVHANERLVFTRGLSAEDEPEVWQLNDHNGIDIWIELGLPDERRIKKACSRSQQVWLYAYNGRAAQPWWQQQQSKLAQHPNLTVRYLNDEQLSALAQMASRSMTLQATIQDGTVWLSDDDHHLEIQFEQWQDGGKNR"]}}, {"location": "[9198:9462](+)", "type": "CDS", "id": "<unknown id>", "qualifiers": {"locus_tag": ["ctg16_11"], "transl_table": ["11"], "translation": ["MLTNEVYRPINCDDYDNLELACQNNWMLALTLKSGEQLQAKAKDMVSRKNVEYLSIEVAGACQELRLDHIFSFSHPQLGTVVVSEPD"]}}, {"location": "[9534:10836](-)", "type": "CDS", "id": "<unknown id>", "qualifiers": {"locus_tag": ["ctg16_12"], "transl_table": ["11"], "translation": ["MSAIAYLEHSLAAEHAVLLAYSGGLDSSVLLHQLVQLRERRPQLQLRAVHIHHGLNPRADCWVAHCQQQCAQWQVPLVVIRVQVDAREGGIEAAARQARYKALRQQLEAGETLLTAQHLDDQSETLLLALKRGSGPAGLAAMPQEQRQGDRRHLRPLLTQSRQQLESWAHRYQLDWIEDDSNQDARYDRNFLRLQVMPLLNQRWPHFASAVARSAQLCGEQEHLLDELLSESLDALVDESGALNFTPLLTMSDARRFALLRRWIARQHGSMPSRDALQRIWQEVACSRADAEPRLRIGSSEVRRFRGRLYWLPPLLPMGTIQLVWSAPWQPLTLPDGLGQLLSRSPGIALRYPQPAEIVSVRFQAQGAFHIVGRVGSRSLKKLWQEHGIPPWQRERIPLIFYGDRLIAALGVFVTYEGSVQPGAKTWHIDWCR"]}}, {"location": "[10891:11287](-)", "type": "CDS", "id": "<unknown id>", "qualifiers": {"locus_tag": ["ctg16_13"], "transl_table": ["11"], "translation": ["MSVLALKKVHHVAIIASDYQVSKAFYCDILGFTLLGEVYRQERDSWKGDLALNGDYTIELFSFPVPPARVDRPEACGLRHLAFSVDDVDAATRYLENHGIGCEAVRSDPLTGRLFTFFNDPDGLPLELYQA"]}}, {"location": "[11319:13479](-)", "type": "CDS", "id": "<unknown id>", "qualifiers": {"locus_tag": ["ctg16_14"], "transl_table": ["11"], "translation": ["MNIIAIMGPHHVFYKDEPFRELDVSLKQQGFHTVYPQGAEDLLKLIEHNPRICGVVFDWDEYSLDLCSEINQLNEYLPLYAFINTHSTMDVGINEMRMAIWFFEYALNAGEEIAQRIRQYTDEYIDTITPPLTKALFNYVKEGKTTFCTPGHMAGTAFQKSPVGSLFYDFFGANTLKADISISVSELGSLLDHTGPHLEAEEYIARTFGAEQSYMVTNGTSTSNKIVGMYAAAAGSTVLIDRNCHKSLTHLLMMSDIIPIWLKPTRNALGILGGIPKREFSKESIALKVSQTPRAGWPVHAVITNSTYDGLLYSTQYIKETLEVPSIHFDSAWVPYTNFHPIYRGLSGMSGERTPGKVIYETQSTHKLLAAFSQASLIHIKGDYDEQTFNEAYMMHTTTSPNYAIVASIETAAAMLRGNSGKRLINRSVERALHFRREVQRLREESDGWFFDIWQPDGIDEPECWAIQPGGEEWHGFRDADADHMYLDPIKVTILTPGMSEMGDMAEEGIPAALVAKFLDERGVVVEKTGPYNLLFLFSIGIDKTKAMSVLRGLTEFKRAYDLNLRVKNMLPDLYAEDPDFYRNMRIQTLAQGIHSLIRQHDLPRLMLQAFAMLPEMKLTPHQMFQQQVKGNVETVDISQLVGRVSANMILPYPPGVPLVMPGEMITEESRPVLDFLLMLCTIGRHYPGFETDIHGATLTEEGQYLVRVLKPDSENEPV"]}}, {"location": "[13665:14625](-)", "type": "CDS", "id": "<unknown id>", "qualifiers": {"locus_tag": ["ctg16_15"], "transl_table": ["11"], "translation": ["MSLNYLDFEQPIAELEAKIDSLKSVGRQDEKLDINLDEEVQRLRDKSVELTRKIFSDLGAWQIAKLARHPLRPYTLDYVRNVFTDFDELAGDRAYADDKAIVGGIARLEDRPVMIIGHQKGRETKEKIRRNFGMPAPEGYRKALRLMEMAERFNMPIVTFIDTPGAYPGVGAEERGQSEAIARNLREMSGLKVPVICTVIGEGGSGGALAIGVGDKVNMLQYSTYSVISPEGCASILWKSADKAPLAAEAMGIIAPRLKELKLIDSVIPEPLGGAHRDPLAIGASMKAQLLADLAELDTLTTAELLDRRYQRLMSYGYA"]}}, {"location": "[14637:18120](-)", "type": "CDS", "id": "<unknown id>", "qualifiers": {"locus_tag": ["ctg16_16"], "transl_table": ["11"], "translation": ["MAEPRFIHLRVHSDYSMIDGLAKTGPLVKYAAKMGMPAIGMTDFTNLCGLVKFYGTAHGQGMKPIIGADFNVSSDAMGDELTQMTVLAADNQGYQNLTLLISRAYQRGYGPAGPTIDRDWLAEHQQGLILLSGGRRGDIGKMLLRGNHTQVNECLNFYQQHFPDRYYLELIRTGRPDEETYLHAAIELAVAQGVPVVATNEVCFLAESDFDAHEIRVAIHDGFTLDDPKRPRHYSPQQYLRSEEEMCELFSDIPEALENSVEIARRCNVTIRLGEYFLPQFPTGEMTTEDFLVVKSKQGLEERLAFLFPDEKVRAECRPAYDERLDIELNVINQMGFPGYFLIVMEFIQWSKDNDVPVGPGRGSGAGSLVAYALKITDLDPLEFDLLFERFLNPERVSMPDFDVDFCMEKRDLVIEHVAEMYGRKAVSQIITFGTMAAKAVIRDVGRVLGHPYGFVDRISKLVPPDPGMTLEKAFAAEPQLPQIYEADEEVKALIDMARKLEGVTRNAGKHAGGVVIAPTQITDFAPLYCDENGNHPVTQFDKNDVEYAGLVKFDFLGLRTLTIIDWALAMINARRAKSGEAPIDIAAIPLEDKKSFDMLQRSETTAVFQLESRGMKDLIKRLKPDCFEDMIALVALFRPGPLQSGMVDNFIDRKHGREEISYPDIQWQHESLKPVLEPTYGIILYQEQVMQIAQVLAGYSLGGADMLRRAMGKKNPEEMAKQRGGFEDGAKSRGIDGELAIKIFDLVEKFAGYGFNKSHSAAYALVSYQTLWLKAHYPAEFMAAVMTADMDNTEKVVGLVDECWRMGLKLLPPDINSGLYQFHVNDEGEIVYGIGAIKGVGEGPIEAIIEARNEGGYFRELFDLCARTDTKKMNRRMLEKLIMSGAFDRLGPHRAALMSALPDALKAADQHAKAEAIGQVDMFGVLAEAPEQVEQSYSDVKPWPEQVQLDGERETLGLYLTGHPINQYLKEIERYVGGQRLKDMHPTERGKMTTAAGLVVAARVMVTKRGNRIGICTLDDRSGRLEVMLFTDALDKFQHMLEKDRILIVSGQVSFDDFNGGLKMMARDMMDIDEAREKYARGLAISLTDRQIDDQLLNRLRQSLEPYRSGTIPVHLYYQREDARAKLRFGATWRVSPSDRLLNDLRSLIGSEQVELEFD"]}}, {"location": "[18150:18774](-)", "type": "CDS", "id": "<unknown id>", "qualifiers": {"locus_tag": ["ctg16_17"], "transl_table": ["11"], "translation": ["MSEFIYPEARLIAGVDEVGRGPLVGAVVTAAVILDPTRPIVGLGDSKKLSEKRRLALYDEIKDKALSWSLGRAEPEEIDRLNILHATMLAMQRAVAGLHLTPDFVLIDGNRCPHLAMPSRAVVKGDSLVQEIGAASIIAKVTRDREMCELDQQYPQYGFARHKGYPTAVHMEKLAQFGVTPQHRRSFAPVRNAMLDAELAAAAARTL"]}}, {"location": "[18770:19916](-)", "type": "CDS", "id": "<unknown id>", "qualifiers": {"locus_tag": ["ctg16_18"], "transl_table": ["11"], "translation": ["MLKHPLTIALVAGETSGDILGAGLIRALKEKHPDARFVGVAGPLMQSEGCEAWYEMEELAVMGIVEVLGRLRRLLHIRRDLTRRFIALKPDVFVGIDAPDFNITLEGRLKQQGIRTIHYVSPSVWAWRQKRVFKIGRATDLVLAFLPFEKAFYDRFNVPCRFIGHTMADAMPIEPDKQAVRRELGIAPQALCLALLPGSRSAEVEMLSADFLKTAMLLRKKYPQLEIVVPLVNPRRRTQFEAIKAEVAPDLPMHLLDGKGRQAMQASDASLLASGTAALECMLAKCPMVVGYRMKPFTFWLAKRLVKTDYVSLPNLLAGRELVPELLQDDCQPQRLAAALEPLLAEGETRDTLLATFAELHHQIRWNADEQAAAAVLELCR"]}}, {"location": "[19919:20708](-)", "type": "CDS", "id": "<unknown id>", "qualifiers": {"locus_tag": ["ctg16_19"], "transl_table": ["11"], "translation": ["VIDSTAVIHPSSIVEEGAVIGAGVQIGPFCVIGANVSIGEGTTLKSHVVVNGHTRIGKDNTVYQFATIGEANQDLKYAGEPTRVEIGDRNRIRESVTIHRGTAQSDGVTRVGDDNLLMVNAHVAHDCVVGNHCILANNATLAGHVIVDDFAIIGGMTAVHQFCIIGAHVMVGGCSGVAQDVPPYVIAQGNHATPFGINLVGLQRRGFSKEALHAIRAAYKLLYRSGKTLDEVKPEIAEIAQAHPEVQPFYDFFARSTRGLIR"]}}, {"location": "[20711:21167](-)", "type": "CDS", "id": "<unknown id>", "qualifiers": {"locus_tag": ["ctg16_20"], "transl_table": ["11"], "translation": ["LTTETHTLKIEEIIELLPHRYPFLLVDRVLEFEESKYLRAVKNVSVNEPFFQGHFPGKPIFPGVLILEAMAQATGILAFKSVGKLAPGELYYFAGIDEARFKRPVVPGDQMIMEVTFEKTRRGLTRFKGVATVDGKIVCEATMMCARSREA"]}}, {"location": "[21322:22345](-)", "type": "CDS", "id": "<unknown id>", "qualifiers": {"locus_tag": ["ctg16_21"], "transl_table": ["11"], "translation": ["MSSIRLADLAQQLDAELHGDGDIAISGIASMQSAQPGQITFLSNSRYREQLAACQASAVVLTEADLEFFPGAALVVKNPYLTYARMAQLLDSTPQPATNIAASAVIDATARLGNNISIGANAVIESDVVLGDNVVIGPGCFVGKKTHIGAGSRLWANVSVYHEVQIGRDCLIQSGTVIGADGFGYANDRGNWVKIPQLGTVIIGDRVEIGACTTIDRGALDNTQIGNGVIIDNQCQIAHNVVIGDNTAVAGGVIMAGSLKIGRYCMIGGASVINGHMEICDKVTVTGMGMVMRPITEPGVYSSGIPLQPNKTWRKTAALVLHIDEISKRLKNIERKVMQD"]}}, {"location": "[22348:22846](-)", "type": "CDS", "id": "<unknown id>", "qualifiers": {"locus_tag": ["ctg16_22"], "transl_table": ["11"], "translation": ["VKKLLCAAGLSLALAVSAGAQAADKIAVVNVSSIFQQLPARATVAKQLENEFKGRATELQGMERDLQTKMQRLQRDGSTMKASERSRQEKDVMAQREAFSTKAQAFEQDNRRRQMEERNKILSRIQDAVQKVADSEGYDVVVDQNAVAYVAKSKDITADVLKQVK"]}}, {"location": "[22967:25379](-)", "type": "CDS", "id": "<unknown id>", "qualifiers": {"locus_tag": ["ctg16_23"], "transl_table": ["11"], "translation": ["MAMKKLLIASLLLSSATVYGADGFVVKDIHFDGLQRVAVGAALLSMPVRVGDTVSDEDLSNTIRALFATGNFEDVQVLRDGNTLIVQVKERPTIASITFSGNKAVKEDMLKQNLEASGVRVGEALDRTTVSTIEKGLEDFYYSVGKYSASVKAVVTPLPRNRVDLKLVFTEGVSAKIQQINVVGNKAFSSDELISRFQLRDEVPWWNLVGDRKYQKQKLAGDLETLRSFYLDRGYARFNIDSTQVSLTPDKKGIYITVNITEGEQYKLSGVAVSGNLAGHSAEIEGLSKVKPGELYNGAKVTRTEDDIKKLLGRYGYAYPRVQTQTEIDDANKTVKLHINVDAGNRYYVRKVRFEGNDTSKDAVLRREMRQMEGAWLGSDLVEQGKDRLNRLGYFETVDTDTLRVPGSPDQVDVVYKVKERNTGTLNFGVGYGTESGVSFQAGITQENWLGTGNTVGISGTKNDYQTYAEFSLTDPYFTVDGVSLGGRLFYNDFKADDADLSDYTNKSYGLDGTLGFPVNENNTLRVGLGYVHNSLSNMQPQVAMWRYLRSVGKNPSLSTDEDFSTDDFTFNYGWTYNTLDRGFFPTAGNRTNLNGKVTIPGSDNAFYKATLDTQQYVPLDQDHSWVLLGRGRVGYGGGLSGKELPFYENFYAGGSSTVRGFRSNTIGPKAAYYNNGSSNCSGSDVTKICSSDDAVGGNAMAVASAELITPTPFLSEKYANSVRTSLFVDAGTVWDTNWDNTAETSSAGIPDYSRPGNIRMSAGLALQWMSPLGPLVFSYAQPFKKYDGDKAEQFQFNIGKTW"]}}, {"location": "[25434:26784](-)", "type": "CDS", "id": "<unknown id>", "qualifiers": {"locus_tag": ["ctg16_24"], "transl_table": ["11"], "translation": ["MLSVLWSFAAFIVALGILITVHEFGHFWVARRCGVKVERFSIGFGKALWRRFDKQGTEYVIALIPLGGYVKMLDERVASVPPEVRHQAFNNKTVLQRAAIVSAGPAANFLFAIFAYWLVFIIGVPGVRPVTGEIISGSPAAEAQIAPGMELKAVDGIETPDWDAVRMALVARIGDDDTRISLAPFGTEQTSEKTLNLRHWQFEPDKQDPVTSLGIQPRGPRIESVLAEVQKNSAASRAGLQAGDRIVKVGGQPLNQWQSFVTTVRDNPEKKIAIEVERAGSMVQLTLTPEANPRNKAEGFAGVIPRIIPLPDEYKTVRQYGPFAAIGEASAKTWQLMKLTVNMLGKLIVGDVKLNNLSGPISIAQGAGMSAEYGLIYYLMFLALISVNLGIINLFPLPVLDGGHLLFLLIEKIKGKPLSERVQDFSYRIGSIVLVLLMGLALFNDFSRF"]}}, {"location": "[26793:27651](-)", "type": "CDS", "id": "<unknown id>", "qualifiers": {"locus_tag": ["ctg16_25"], "transl_table": ["11"], "translation": ["LLKSRLITAFILIPIVIAALFLLPPLGFAITILVISMLAAWEWGQLAGFAARSQRVWLALLCGLLLAFMLFTLPAYQHSVHLPQISDSLWVALGWWMVALLLVLFYPSSASFWRNSRPLRVIFGLLTIVPFFWGMLTLRQYHYESDHFAGAWWLLYLMFLVWGADSGAYMFGKLFGKHKLAPKVSPGKTWEGFAGGLLTSALICWLFSEFAPLHVPLTTLLICSIAAALASVLGDLTESMFKREAGIKDSGNLIPGHGGILDRIDSLTAAVPVFACLLLLVFGTL"]}}, {"location": "[27669:28422](-)", "type": "CDS", "id": "<unknown id>", "qualifiers": {"locus_tag": ["ctg16_26"], "transl_table": ["11"], "translation": ["MSSENQLQTDDPQGTGPRHVAIIMDGNGRWAKNQGKLRISGHKAGVKSVRRAVSFAVSRKLDALTLYAFSSENWNRPQQEVLALMELFVWALDSEVKSLHKHNVRLKIIGDISRFNNRLQERIRRAEELTQQNNGLTLNIAANYGGRWDIIHGVRKIAEQVQGGLLRPEQIEEETLGTHLCLNDMAPVDLVIRTGGEHRISNFLLWQVAYAEFWFTDTLWPDFDEQVFEGALNAFAQRERRFGGATPGSA"]}}, {"location": "[28590:29805](-)", "type": "CDS", "id": "<unknown id>", "qualifiers": {"locus_tag": ["ctg16_27"], "transl_table": ["11"], "translation": ["MKQLTILGSTGSIGTSTLAVIRANPQRFAVKALVAGRNVELMTGQCLEFRPAYAAMSDKRAAEELRLRLKELNVATEVLSGEQAACDLAALDDVDQVMAAIVGAAGLLPTLAAIRAGKQVLLANKESLVTCGRLFLEAVSASKAQLLPIDSEHNAIFQSLPASLQQQLGYASLEKNGIESIILTGSGGPFRDTPLVELPHMTPDQACAHPNWSMGRKISVDSATMMNKGLEYIEARWLFNATDAQMEVILHPQSVIHSMVRYRDGSVIAQLGSPDMRTPIAHAMAWPERVNSGAQPLDFTRMSAMTFAEPDYARYPCLKLAIDASKAGQAATTTLNAANEIAVAAFLASKIRFTDIAALNIAVLESLSCQEPQSVDAVIAIDCEARAAAQSLLPRFAAARVSVN"]}}, {"location": "[29953:30511](-)", "type": "CDS", "id": "<unknown id>", "qualifiers": {"locus_tag": ["ctg16_28"], "transl_table": ["11"], "translation": ["VINDIKKDAETRMEKCVEAFKNHISKIRTGRASPSILDGIMVDYYGSPTPLRQLASVTVEDSRTLKINVFDRSIGAAVEKAIMTSDLGLNPSSAGSDIRVPLPALTEERRKDLIKVVRGEAEQGRVSVRNVRRDANDKLKALLKDKEIGEDDDRRAQEDVQKMTDTFIKKVDASLADKETELMDF"]}}, {"location": "[30633:31359](-)", "type": "CDS", "id": "<unknown id>", "qualifiers": {"locus_tag": ["ctg16_29"], "transl_table": ["11"], "translation": ["MATNAKPVYQRILLKLSGEALQGAEGFGIDASVLDRMAQEVKELVELGIQVGVVIGGGNLFRGAGLAQAGMNRVVGDHMGMLATVMNGLAMRDALHRAYVNARLMSAIPLNGVCDNYSWAEAISLLRNNRVVIFSAGTGNPFFTTDSAACLRGIEIEADVVLKATKVDGVYSADPVSNPDAVLHERLTYAEVLDKELKVMDLAAFTLARDHSLPIRVFNMNKPGALRRVVMGEKEGTLIAH"]}}, {"location": "[31513:32365](-)", "type": "CDS", "id": "<unknown id>", "qualifiers": {"locus_tag": ["ctg16_30"], "transl_table": ["11"], "translation": ["MADITAALVKELRERTGAGMMDCKKALTEANGDIELAIENMRKSGAIKAAKKAGNVAADGVIKTRIEGHYGVILEVNCQTDFVAKDAGFQAFADKVLDAAFAGKITDVDVLKAQFEEERVALVAKIGENINIRRVASLEGDVLGSYLHGARIGVLISATAADEELVKQLAMHVAASKPEFVKPEDVSAEVVDKEYQVQLDIAMQSGKPKEIAEKMVEGRMKKFTGEVSLTGQPFVIDPSKTVGQLLKEKNADVTSFIRFEVGEGIEKAETDFAAEVAAMSKQS"]}}, {"location": "[32566:33292](-)", "type": "CDS", "id": "<unknown id>", "qualifiers": {"locus_tag": ["ctg16_31"], "transl_table": ["11"], "translation": ["MATVSMRDMLQAGVHFGHQTRYWNPKMKPFIFGARNKVHIINLEKTVPMFNEALAELSKISSRKGKILFVGTKRAASEAVKEQALSCDQFFVNHRWLGGMLTNWKTVRQSIKRLKDLEIQSQDGTFDKLTKKEALMRARELAKLENSLGGIKDMGGLPDALFVVDADHEHIAIKEANNLGIPVFSIVDTNSDPDGVDFIIPGNDDAIRAVNLYLTAVATTVREGRSQDLAQQAEETFAEAE"]}}, {"location": "[33648:34443](+)", "type": "CDS", "id": "<unknown id>", "qualifiers": {"locus_tag": ["ctg16_32"], "transl_table": ["11"], "translation": ["MAISIKTPEEIEKMRVAGRLAAEVLEMIAEHVVPGVSTAELDRLCDDHIVNKQHAVSACLGYHGFPKSVCISVNEVVCHGIPSDDKILKDGDIVNIDVTVIKDEYHGDTSTMFIVGKPTIQGERLCRVTQESLYLALRMVKPGIRLRTLGREIQKFVEAQDFSVVREYCGHGIGKGFHEEPQVLHYDADDGGVVLQPGMAFTIEPMVNAGDYRIRSMKDGWTVKTKDRSLSAQYEHTIVVTENGCEIMTLRKDDTIPAVLTHES"]}}, {"location": "[34535:37193](+)", "type": "CDS", "id": "<unknown id>", "qualifiers": {"locus_tag": ["ctg16_33"], "transl_table": ["11"], "translation": ["MNKEVTEVSILKKLTKAPRRWEDAELNRDTLRHHLDTFQQHLATAFDAGQDAESLIAARTLFIDRLLRRLWRFFAFPEKEGIALVAVGGYGRGELHPLSDIDILILSRQPLSDSDAQRAGELLTLMWDLKLEVGHSVRTLEECLLEGLSDLTVATNLVESRMLTGDLALFLEMQKNVFSDGFWPSDRFFSAKIAEQQERHQRYHGTSYNLEPDIKSSPGGLRDIHTLLWVARRHFGATSMTEMVGFGFLTEAERNELNECQSFLWRIRFALHLSLTRYDNRLLFDRQLSVAQRLNYQGEGNEPVERMMKDFFRVTHRVGELNQMLLQLFDEAILALGADEKPRPLDDEFQLRGTLIDLQDATLFVRQPEAIMRMFYAMARTPNITGIYSTTLRHLRHARRHLKQPLCTIPEARKLFMAILRHPRAVSQALVPMHRHSVLSAYMPQWSSIVGQMQFDLFHAYTVDEHTIRVLQKLESFADESVRPRHPLCVELWPRLPQPELLLMAALFHDIAKGRGGDHSILGAQDALEFADMHGLNSRETQLVAWLVRHHLLMSVTAQRRDIQDPGEIQQFAEVMQNENRLRHLVCLTVADICATNETLWNSWKQSLLRELFFATEKQLRRGMENSPDLRERVRHHRLQALALLRMDNIDEEALHQIWGRCRADYFLRHTPNQLAWHARHLVVHDLSKPLILVSPQATRGGTEIFIWSPDRPYLFAAVAGELERRNLSVHDAQIFTSRDGMAMDTFIVLEPDGSPLATDRHEITRQALEQVIFQPNWQPLRNRRQSARLKHFNVETSVNFLPTHTDRRTYLELVALDRPGLLARVGEVFADLGVSLHGARISTIGERVEDLFILADSERHALNTELREVLQQRLTEALNPNDKV"]}}, {"location": "[37285:38110](+)", "type": "CDS", "id": "<unknown id>", "qualifiers": {"locus_tag": ["ctg16_34"], "transl_table": ["11"], "translation": ["MQQLQNVIEAAFERRADITPANADTATREAVSQAIALLDSGALRVAEKIDGQWITHQWLKKAVLLSFRINDNQVIEGAESRFYDKVPMKFADYDEARFKKEGFRVVPPAAVRQGSFIARNTVLMPSYVNIGAYVDEGSMVDTWATVGSCAQIGKNVHLSGGVGIGGVLEPLQANPTIIEDNCFIGARSEIVEGVIVEEGSVISMGVYIGQSTKIYDRETGEVHYGRVPAGSVVVSGNLPSKDGSYSLYCAVIVKKVDAKTLGKTGINELLRTID"]}}, {"location": "[38453:38846](+)", "type": "CDS", "id": "<unknown id>", "qualifiers": {"locus_tag": ["ctg16_35"], "transl_table": ["11"], "translation": ["MYDNLKGLGIASPEDIDRYSLRQEANNDILKIYFRKDKGEFFAKSVKFKYPRQRKTVVADNASQGYKEVQEISPNLRYVIDELDQICQQDRIEVDLKRKILDDLRHLESVVSNKITEIESDLEKLTRNGR"]}}, {"location": "[38932:40384](-)", "type": "CDS", "id": "<unknown id>", "qualifiers": {"locus_tag": ["ctg16_36"], "transl_table": ["11"], "translation": ["MKKNTLVLSALALSLGLALNPLTSIAAETASSSPATTQQLPSLAPMLETVMPSVVSINVEGATPRKSQQSQQFQQFQQFFGGNSPFCQEGSPFFGSPLCQGGLPGGNDGADSPQQKFRALGSGVVIDATKGYVVTNNHVVDNATKIQVQLSDGRKYDAKVIGKDPRSDIALIQLIDAKNLTAIKIADSDNLRVGDYTVAIGNPYGLGETVTSGIVSALGRSGLNVENYENFIQTDAAINRGNSGGALVNLNGELIGINTAILAPDGGNIGIGFAIPSNMVKNLSAQMVEYGQVKRGELGIIGTELNSELAKAMKVDAQRGAFVSQVLPKSSAAQAGIQAGDVIVSINNKPISSFAALRAQVGSLPVGTKMELGLIRDGKPITVNLALQQSSAAKVDSATIYTGIEGADLSNYDVKGVKGVKVDDLKPGSAAARIGLRKDDIILGVNQQPVVNLGELRKILDSKPSVLALSIKRGDSSIYLLTQ"]}}, {"location": "[40531:42037](-)", "type": "CDS", "id": "<unknown id>", "qualifiers": {"locus_tag": ["ctg16_37"], "transl_table": ["11"], "translation": ["MTAIDFRNKINWQRCYRPDQGPKDEHEILRIFESDRGRIINSAAIRRLQQKTQVFPLERNAAVRTRLTHSLEVQQVGRYIAKEVLTRLQETGQLETLGLAQLTGPFESIVEMACLMHDIGNPPFGHFGESAINDWFCQQLDAGWLPESGREDRCVTRVLHHQHDEMDVLRAKVRQDLAHFEGNAQAIRMVHTLMKMNLTWAQVGCILKYTRPAWLTDPLPASHNYLMKKPGFYLAEEEYIAKLREQLDIQPHCRFPLTYIMEAADDISYCVADLEDAVEKNMFNVEQLYHYLYQIWPRHQPGDLFATVVTSALDKSRSEQTHCYSEDQFFMYLRVNTVAQLVPHAASRFIDNLPAVYRGDFNEALLEDGSPHSQLLDIFKKVAFRHVFNHPDVEQLELQGYRVIRGLLDIYRPLLLLTREEFSELTEKDYLKGYPIETRLFHKLSSRFRLAYSEAVKQLDKSPQEEEIWEYYYRVRLLQDYISGMTDLYAWDEYRRLMAVE"]}}, {"location": "[42156:42855](+)", "type": "CDS", "id": "<unknown id>", "qualifiers": {"locus_tag": ["ctg16_38"], "transl_table": ["11"], "translation": ["MKAGIIGAMEQEVTLLRDKIENRQTLTLAGCEIYTGTLNGVEVALLKSGIGKVSAALGTTLLLELCKPDVVINTGSAGGLAATLKVGDIVVSDEVRYHDADVTAFGYEAGQMAGCPAAFKADEKLITAVEQCIHQLGLHAVRGLVVSGDAFINGAAPLARIRHTFPQAIAVEMEATAIGHVCHQFGTPFVVVRAISDVADKESHLSFDEFLAVAAKQSSLLVENLLTHLAQG"]}}, {"location": "[43170:43425](+)", "type": "CDS", "id": "<unknown id>", "qualifiers": {"locus_tag": ["ctg16_39"], "transl_table": ["11"], "translation": ["MKNVYLALGLMMTSNAFAGSMSGSIGVKVVIYSQCSINGNNLPAQGATTIPCANGSQVQPKVTKSLLMRDAKTGRENNLVTVEW"]}}, {"location": "[43524:43869](-)", "type": "CDS", "id": "<unknown id>", "qualifiers": {"locus_tag": ["ctg16_40"], "transl_table": ["11"], "translation": ["MTDDVALPLQFTDAAASKVKNLISDENNPDLKLRVYITGGGCSGFQYGFTFDDKVNEGDMTIEKSGVALVVDPMSLQYLVGGSVDYTEGLEGSRFIVTNPNAKTTCGCGSSFSI"]}}, {"location": "[44135:45416](+)", "type": "CDS", "id": "<unknown id>", "qualifiers": {"locus_tag": ["ctg16_41"], "transl_table": ["11"], "translation": ["MSKSENLYAQAQQLIPGGVNSPVRAFNGVGGVPLFIERANGAYLYDADGKAYLDYVGSWGPMVLGHNHPAIRNAVIEAAERGLSFGAPTEMEVKMAALVTELVPTMDMVRMVNSGTEATMSAIRLARGFTHRDKIIKFEGCYHGHADCLLVKAGSGALTLGQPNSPGVPADFAKHTLTCTFNDLTSVRAAFEQYPQEIACIIVEPVAGNMNCVLPLPDFLPGLRALCDEFGALLIIDEVMTGFRVALAGAQAHYGVEPDLTCLGKIIGGGMPVGAFGGRREVMEALAPGGPVYQAGTLSGNPIAMAAGFACLTEVSQPGTHATLTELTNQLADGLLAAAKAENIPLVVNHVGGMFGLFFTEAKSVTSYADVTRCDVERFKRFFHLMLAEGVYLAPSAFEAGFMSLAHSPADIQHTIDAARRSFTKL"]}}, {"location": "[45458:47435](-)", "type": "CDS", "id": "<unknown id>", "qualifiers": {"locus_tag": ["ctg16_42"], "transl_table": ["11"], "translation": ["MRQSRLSLLLLPLLFVVALALTLFNLQQHLPVKQWFSALSAPDINNIAQMVFHYSLLPRLSLALLVGAGLGLAGLLFQQVLRNPLAEPATLGVASGAQLGVTVVTLWGAAANVVPQPLAAPIGAVLVGVIVFGVAWGKRLSPVTLILAGLVVSLYCGAVNQIVAIFNHDQLQNMFLWSTGSLNQMDWSNVAFLWPYLLCGLLLTLLLLRPMTLMGLDDGVAKNLGLAISLTRIATLALAILISAALVNAAGIIGFIGLFSPLLAKMLGFRRLASRLIIAPLIGALLLWLADQSVLALTDRIGEISTGTVTAVIGAPLLLWLLPRLRSAAQPPALDLGDKIPTERQRVLWWALLGGGVLLLLLAVGLSLGRSAGGWIWASGELWQQLLPWRGPRLAAAPATGMMLGVAGCVVQRLTGNPMASPEVLGISSGAAFGVVIMLFIVPGDAFGWLLPAGSLGAGLTLMIISIVAGRGGFSPERMLLAGMALSTAFSTLMMLLLASGDPRMRGIMTWISGSTYPIDAAQAQRTLVIALVLMALVPLCRRWLTILPLGGVTARAVGMALTPSRLALLLLAAVLTAAATLTIGPLSFVGLMAPHMARMLGFRRALPQQVMAALLGGGLMVMADWCGRMLSFPDQIPAGLLATFIGAPYFIYLLRKV"]}}, {"location": "[47434:48313](-)", "type": "CDS", "id": "<unknown id>", "qualifiers": {"locus_tag": ["ctg16_43"], "transl_table": ["11"], "translation": ["MPDLPRRRLLTALAFSPLLVRLPGVAHAASAPRIIALEWLPLELLMALGVMPLGAAELHNYRLWVGKPELPPSVVDVGLRTEPNLELITQMQPSLILYSQGYGPAPARLQRIAPHMGFTFNDGSDKPLTSARHALMALANRIDRVAQAQTHLAQLDALMQQVKTRLAGRAHRPLLLMSILDARHAIVFTANGLFQEVMDHLGLENAWQGEKTFWGSAVIGIERLANMHNVEAICFEHGNENLMQQVTASPLWQSMPFVRERRFRQVPRVWFYGATLSAMQFIHCLDRELGEK"]}}, {"location": "[48327:49122](-)", "type": "CDS", "id": "<unknown id>", "qualifiers": {"locus_tag": ["ctg16_44"], "transl_table": ["11"], "translation": ["MYQPHASETSFTLDNVSFSVPGRTLLQPLSLAFPAGKVCGLIGHNGSGKSTLLKMLGRHHSATAGQVLLNQQPLGAWHSKAFAREVAYLPQQLPAAEGMTVRELVAIGRYPWHGALGRYGAEDRQRVDEAIALVGLKPFAQRLVDSLSGGERQRAWIAMLVAQNSRCLLLDEPTSALDIAHQVEVLALIQRLSRERGLTVIAVLHDINMAARYCDSLVALRAGEVIAQGDPADIMQATVLEQIYGIPMGILPHPQGGAPVSFVY"]}}, {"location": "[49170:51264](-)", "type": "CDS", "id": "<unknown id>", "qualifiers": {"locus_tag": ["ctg16_45"], "transl_table": ["11"], "translation": ["MSVNASASSESAESAWGPSATVAAKRSATGTKTDTPIEKNPQSVSVVTRQEMDIHQPASVKEALGYTTGVMVGNRGASNVIDALSIRGFSETNTNQYLDGLKLPADFYSEFNMDPYFLERAELLRGPVSVLYGKSNPGGVLAMVSKRPTTETLREVQFKMGTDNLFSTGFDFGGALDDSGEFSYRLTGLARSADAQQQMNKEKRYTIAPSFSWQPDEKTNFTFLSYFQNQPETGYYGWLPREGTVVPLVDTNGNQHKLPTDFDEGDGKNKISRKQQMIGYSFDHEFNDTWTVRQNLRFAKLNTDYRSIYGYGIIPGTTTLQRSTALSKEELTTFAVDTQAQATFATGDMGHTLLLGVDYQRTRNDINANFGYLLGSSLNLLDPQYNTDAMETNYANSAMDKQQQTGLYAQDQMAWDRWVFTLGGRYDYAMTSVYNRNASAGSNALDKRNDQAFTWRGGINYVFDKGIAPYASYSESFIPTAGAAYGAMAFEPSRAKQYEAGVKFAPKDRPLVMTAAVYQLTKTKNLTADPEHAFYSIQGGEIRSRGVELEAKAAVNANINLTASYTFTDAKYTEDSELKGQRPVQVPRNMASLWGDYTFNETALSGLTIGSGIRYVGNSVGQYTTTELNNQNFSVASYSIVDAAIKYDLGRFGMPGSSVGVNVNNLFDRQYVASCYRDYACYWGAERQIVGTATFRF"]}}, {"location": "[51574:51844](+)", "type": "CDS", "id": "<unknown id>", "qualifiers": {"locus_tag": ["ctg16_46"], "transl_table": ["11"], "translation": ["MAKTQRRVTVGYRPKGGERDTPQVSIAGKWLAEAGFSVGTGVSLAVLDGCLRMIPDSREEMRLRAMEQQLKVQQQELEQAKRRMIAMLA"]}}, {"location": "[51900:52332](-)", "type": "CDS", "id": "<unknown id>", "qualifiers": {"locus_tag": ["ctg16_47"], "transl_table": ["11"], "translation": ["MNRNDLLNVLKKHEDIVNLGSSEDAPESQWIDKCEQALGVTLPEGYKWFLGEFGGGEICGEEIYSIYCMPFDEAVGGDIVYQNTIANKNLALGKIVLSNTDFGEEFYFKTSDIASVYVLFGNKEEKYANDFIEYVYKRLMSYI"]}}, {"location": "[52328:56591](-)", "type": "CDS", "id": "<unknown id>", "qualifiers": {"locus_tag": ["ctg16_48"], "transl_table": ["11"], "translation": ["MSEAARVGDAIGHSQALAGMIGGTIVGGLIAAAGSVAAGALFVAGLASSCLGVGVLLIGASLAVGYLTGEAATAARDGIAGAGAGSMSASGQILTGSPNVFINGKPAAIATVSQVGCDKDGPSMQMAQGSDKVFINGQPAARVGDKTNCDATVMAGSSNVRIGGGTVTTLAIKPEVPEWVYKASDLTLLFTGLIGGAGGALSKVGKVGKLLSKLPGINKLGQVACRFGTLMTASAAAGIIARPVDIISGQKFLSGDDELDFVLPSRLPVEWQRYWRSGNPAESVLGRGWSLFWESSLQPYGDGLVWRAPSGDFVPFPMVPRGRKTYCEAEKCWLMHNPDGSWQLFDVSEQVWHYPPLEGEHPARLNMLTDASGNATSLFYDEQGQLSELVDSAGQRLSCRYLTTAAGHCRLSAVLLHTPDGERVLVSYGYDDEGQLVTVSNRAGEVTRRFTWHDGLMASHQDANGLLNEYLWREIDGLPRVTGWRHSAGEELALHYDFNGGTRRAVRDDGMQASWQLDDDDSVAQFTDYDGRRLAFVYARGELCSVLLPGGGQRQSEWDRYGRLLSETDPSGRKTFYQYERNSDRLVSVTHPDGSRESQQRDSHGRLIKQTDAAENTTLYHYPDEEESLPTRITDALGGVARLEWNGQGLLTRYTDCSGSVTAYAYDVYGQLTDRTDAEGHLTQYLWDAAGRLHTLRHADGSEEHFAWNERGQLARHQDPLGSETRWRYNLLGQPLSVTDRIDRTRNYHYTPRGWLTRLENGNGGEYQFSYDAAGRMTAERRPDNTDHLYRYGTDGQLAEHRETGPQNSLTPPPHRLHRFRFDGAGRLEWRGNDSAEWQHHYDAAGRLTRLTRTPTAAGAELGIEADCIELKYDRAGNLLYERGVNGELHYQWDALANLQALTLPQGDSLQWLHYGSGHASALKFNQQLVSEFTRDRLHRETGRSQGALHQQRRYDALGRRSWQSSAFSDGKITRPEEGILWRAFRYTGRGELAGVSDALRGEVHYGYDAEGRLLQHRELKSGKTGSRLLYDAADNLLGEKSPHDDPEQYLPPQPLSDNRLAHWQRLFYRYDAWGNLVSRRHGVNEQHYTYDADNRLIRARGWGPQGEFSAQYHYDALGRRSRKEVTYADKAPQTTRFLWQGYRLLQEQRANGTRRTWSYDPESPWTPLAAIEQAGEGPQADIYWLNSDLNSAPLEVTDAEGNLRWSGQYDTFGKLLGQTTAGAAQRTGTVYDQPLRYAGQYQDNESGLHYNLFRYYEPEVGRFTTQDPVGLSGGMNLYQYAPNPYGWIDPLGLSKCSTGREHWPNEPVQFKGNKVYQRDDLFDPYKMTTWRDKGKVFKGTNIDRMATGRAPVGYDGNAVNLHHMLQSQKGPIAEMSQTFHKVNHGVIHINPNTIPSGINRAEFNTWRTQYWMHRAGGYL"]}}, {"location": "[56603:57053](-)", "type": "CDS", "id": "<unknown id>", "qualifiers": {"locus_tag": ["ctg16_49"], "transl_table": ["11"], "translation": ["MPDYSRCTFTEGSVTLPEGYSDRTVNVLLAGDDASPSLNISRDTLQPDEAAADYITRQLDTLSRSLKGWVLKGREPAALGEEQLPGESVFASYLRDGQRIWQRQAVFALAEGRVLVFTLAQPRKLSPQDDALLQQVLASYRAPMDNSQG"]}}, {"location": "[57216:59712](-)", "type": "CDS", "id": "<unknown id>", "qualifiers": {"locus_tag": ["ctg16_50"], "transl_table": ["11"], "translation": ["MSDDREPIGRKGKPPQPPRNKAGRGRRREPQYDDYDDQDDDLDDEEITPVPRKAKARPARKKRSWLGLFIKLFLIFVVVMAAYGFWLDSQIRSRIDGKVWQLPATVYGRMVSLEPGMSYNKKEMIALLEGTQYRQVTRMTRPGEFTVQANSIEMIRRPFDFPDSKEGQIHARLSFSNDRLSEIKNLESGRDFGFFRLDPRLITMLQSPNGEQRLFVPRAGFPDLLVDTLVATEDRHFYQHDGISFYSIGRAFLANITAGRAVQGGSTLTQQLVKNLFLTNERSLWRKANEAYMALIMDARYNKDRILELYLNEVYLGQAGSDQIRGFPLASLYYFGRPVDELSLDQQALLVGMVKGASLYNPWRNPKLALERRNLVLRLLQQQKVIDEELYTMLSARPLGVQPKGGVITPQPAFMQMVRNELQASLGDKVKDLSGVKIFTTLDPVSQDAAEKSVEEGIPALRKQRGLNDLETAMVVVDRFSGEVRAMVGGADPQFAGYNRALQARRSIGSLAKPATYLTALSQPDVYRLNSWIADNPLALKQPNGQVWRPQNDDRRFSGQVMLVDALTNSMNVPTVNLGMTLGLPQVVDTWTRLGAPKDQLQPVPAMLLGALNLTPVEVAQAFQTIASGGSRAPLSALRSVIAEDGSVLYQSFPQAERAVPAQAAYLTLYSMQQVVDHGTARALGAKYPKATLAGKTGTTNNLVDSWFAGIDGKEVAITWIGRDNNQPTKLYGGTGAMQLYRRYLENQAPLPLMLNPPEDIAPMNVDSAGNFVCDSASSSWRRLPVWTTDASALCQQQQQQVQQQQHMLQQQDQQKDANGVSGWIKDMFGQ"]}}, {"location": "[59839:62278](-)", "type": "CDS", "id": "<unknown id>", "qualifiers": {"locus_tag": ["ctg16_51"], "transl_table": ["11"], "translation": ["VSSLPVSAVLPELLTALQSSPQVLLAAPTGAGKSTWLPLQILQLAGFNGRILLLEPRRLAARNVAQRLAEQLGEEPGATVGYRMRGESRSGANTRLEVVTEGILTRMLQQDPMLEDVSLVILDEFHERSLQGDLALSLLLDVQTALRDDLRVLIMSATLDNSRLSAWLPNAPLIASAGRSWPVERRYQPLNGSLRFEEAVARQTSQLLREEPGSLLLFLPGVAEIQRVQTQLAGLIASDVDLCPLYGALSLAEQRRAILPSPAGRRKVVLATNIAETSLTIEGIRLVVDSTLERGALFDVRSGLTRLQTQRVSQASMTQRAGRAGRLEPGICLHLLAQEQAERAAAHGEPEMLNSDLSALWLDLLQWGCHDVSQLNWLDAPPPAAIAAAQQLLLQLGATDSDGRLTASGRKMAELGSEPRYAALLIAAGDNADAVATAAQLVAMLEEPVRGSVDLRDDFQRRLPQWQRRARQLQQRLNISGGRMDEGRLAVLLAAAFPDRIARRRGTEGRYQLANGSGAALEREDGLTRYKWLIAPALLQGNAQPDARILQALPLDIDLLIRLCPALVQQQTEVEWDEEKGTLRAWRREQIGQLVLKSQPLAKPDEDELHAAMLRWVRQKGLSVLNWTPQAEQLRLRLLCAAQWLPEGGWPAADESALLASLEQWLLPAMGGVRDAKGLRQVDMTSALLPLLTWTQRQQLDSALPTHYTVPTGSRLPIRYYHDKPPALAVRLQEMYGEAQNPCIAQGRVALVLELLSPAQRPLQITRDLAGFWAGAWREVQKEMKGRYPKHLWPDDPANTLPTRRVKKFSTP"]}}, {"location": "[62355:62883](+)", "type": "CDS", "id": "<unknown id>", "qualifiers": {"locus_tag": ["ctg16_52"], "transl_table": ["11"], "translation": ["MGEAKRLFFGLELPDSCKQSIIQWRAQTFPAEAGRPVAADALHLTLAFLGEVSDEKARALMQLAGRIQQPSFSLTLDDAGHWPRSGVVWLGPRQAPRGLLQLAQLLRSQAARSGCAQPAQSFHPHVTILRQATQSVVLPSHSFHGSLPVERFVLFQSQFTGGRTRYKAIAAWPLL"]}}, {"location": "[62892:63597](+)", "type": "CDS", "id": "<unknown id>", "qualifiers": {"locus_tag": ["ctg16_53"], "transl_table": ["11"], "translation": ["MNFSPVLRPARLVKRYKRFLADVVTPEGDALTIHCANTGAMTGCATPGDTVWYSTSDSLTRKYPHSWELTETQQGHWICVNTLRANGLVREALNVGQIAELAGYSTLLPEVKYGHEKSRIDFLLQADSRRNCYIEVKSVTLLQQGKGYFPDAVTTRGQKHLRELIHIAESGQRAVLFFAVLHSGIDDVSPARHIDVRYAELLEQAREKGVEVLCYKAQLSPQGIMLQGALKGEL"]}}, {"location": "[63900:64356](+)", "type": "CDS", "id": "<unknown id>", "qualifiers": {"locus_tag": ["ctg16_54"], "transl_table": ["11"], "translation": ["MQEGQSRKTSSLSILAIAGVEPYQEKPGEEYMNEAQLGHFRKILEAWRNQLRDEVDRTVTHMQDEAANFPDPVDRAAQEEEFSLELRNRDRERKLIKKIEKTLKKVEDDDFGYCESCGVEIGIRRLEARPTADLCIDCKTLAEIREKQMAG"]}}, {"location": "[64426:65335](+)", "type": "CDS", "id": "<unknown id>", "qualifiers": {"locus_tag": ["ctg16_55"], "transl_table": ["11"], "translation": ["MSSSYIGRFAPSPSGDLHFGSLIAALGSYLQARAQDGIWRVRIEDIDPPREVPGAATRILQQLENYGLEWDGEVLWQSQRYEAYRAALDQLQQLGMSYYCTCSRSRIQQCGGLYDGHCRERHRGPDQAAMRLKVDNPVLAFHDQLRGCIQADPKLAREDFIIHRRDGLFAYNLAVVVDDHFQGITEVVRGADLIEPTVRQIALYQQFGWLTPRHLHLPLAINHDGNKLSKQNHAPSLPTGDVRPVLVQALHFLGQAITDEWRDMTPATLLQQAIIGWQQAKIPRNNAMLTDTTTSAFSNGSL"]}}, {"location": "[65468:66824](+)", "type": "CDS", "id": "<unknown id>", "qualifiers": {"locus_tag": ["ctg16_56"], "transl_table": ["11"], "translation": ["VRQVAIVPRDSHNISRKDISENALKVLYRLNKAGYEAYLVGGGVRDLLLGKKPKDFDVTTNATPDQMRKLFRNCRLVGRRFRLAHVMFGPEIIEVATFRGHHEAEQQVSEDRNTSQRDQNGMLLRDNIFGTIEDDAQRRDLTINSLYYSVADFTVRDYVGGLSDLQQGIIRMIGDPETRYREDPVRMLRVVRFAAKLDMSIAAETGEPIPRLATLLHDIPPARLFEETLKLLQAGYGHSTYLKLLEYQLFQPLFPTITRYVTEQGDSNMERMILLVLKNTDTRIHSQMRVNPAFLFAAMFWYPQLEMAQKIAQESGLVYYDAFALAMNEVLDEACRSLAIPKRITTLVRDIWQLQLRLSRRHGKRAWKLMEHPKFRAAYDLLALRAEVENNHELQRLTTWWSEFQVSAPPQQKTMMNTLGDDPAPRRRTRRPRKRVPGNARRDSSNSNRQQ"]}}, {"location": "[66820:67300](+)", "type": "CDS", "id": "<unknown id>", "qualifiers": {"locus_tag": ["ctg16_57"], "transl_table": ["11"], "translation": ["MTRVYLALGSNLADPLHQVQSALDALAAMPDCRLVAISSLYRTPPYGPADQPDFLNAAVAIDTGLDAETLLDHTQRIELEQGRIRKAHRWGPRTLDLDIMLFGEQTLNTPRLTVPHYDMHNRAFMLKPLLEIAPALCLPDGRRLADILATLDSSAIRPW"]}}, {"location": "[67377:68172](+)", "type": "CDS", "id": "<unknown id>", "qualifiers": {"locus_tag": ["ctg16_58"], "transl_table": ["11"], "translation": ["MKPTTVSTLRQWKQQGEKFASITAYDFSFARLFADEGIQVMLVGDSLGMVVQGHDSTLPVTVADIVYHTEAVRRGAPAALLLADLPFMSYSTPQQTFDSAAQLMRAGANMIKLEGGKWLAETVKQLTERAVPVCGHLGLTPQSVNIFGGYKVQGREAEAADRLLDDALALEAAGMQLLVLECVPTALAKRVTDALTVPVIGIGAGNATDGQILVMHDAFGITGGHIPKFAKNFLAETGDIRAAARQYAEEVKAGSYPAEEHSFQ"]}}, {"location": "[68187:69042](+)", "type": "CDS", "id": "<unknown id>", "qualifiers": {"locus_tag": ["ctg16_59"], "transl_table": ["11"], "translation": ["VLIIETLPMLRREVRRWRQDGKRVALVPTMGNLHDGHMTLVDEARERADIVIVSIFVNPMQFERPDDLARYPRTLQQDCEKLNRRGVDLVFSPAPGDIYPQGLDEQTFVDVPSLSTLLEGASRPGHFRGVSTIVSKLFNLVQPDLACFGEKDYQQLALIRRMVADMGYDIDIIGVPTVRAKDGLALSSRNGYLTAEERKIAPELSKVMQQIAERLIQGERHIEETIAHAENALAEKGLRADGLAIVDADTLLPLNVDSQRAVILMAAWLGKARLIDNQQVDLTQ"]}}, {"location": "[69103:69487](+)", "type": "CDS", "id": "<unknown id>", "qualifiers": {"locus_tag": ["ctg16_60"], "transl_table": ["11"], "translation": ["MMNRTMLQGKLHRVKVTQADLNYEGSCAIDQDFLDASGILQYEAIDIYNVNNGQRFSTYAIAAERGSKIISVNGAAARCACEGDLLIICSYVQMSDEQARAWQPKVAYFEGDNQMKRVAKAVPVQVA"]}}, {"location": "[69563:70334](-)", "type": "CDS", "id": "<unknown id>", "qualifiers": {"locus_tag": ["ctg16_61"], "transl_table": ["11"], "translation": ["MTHLYWVALKSIWGKEVNRFARIWIQTLVPPVITMTLYFIIFGNLIGSRIGEMHGFSYMQFIVPGLIMMAVITNAYANVASSFFSAKFQRNIEELLVAPVPTHVIIAGYVGGGVARGICVGVLVTAISLFFVPFHVHSWLMVAVTLLLTAILFSLAGLLNAVFARTFDDISLIPTFVLTPLTYLGGVFYSLSLLPPVWQMVSKLNPIVYMISGFRYGFLGINDVPLGFTIGVLVGFILVFYAVVWGLIQRGRGLRT"]}}, {"location": "[70330:71257](-)", "type": "CDS", "id": "<unknown id>", "qualifiers": {"locus_tag": ["ctg16_62"], "transl_table": ["11"], "translation": ["MTYALELEKLTKTYQGGVQALKGIDLAVEAGDFYALLGPNGAGKSTTIGIISSLVNKTTGKVRVFGYDLQKDVVNAKRQLGLVPQEFNFNQFETVMQIVVSQAGLYGVEKAVALQRAEKYLTQLDLWGKRHERARMLSGGMKRRLMIARALMHEPKLLILDEPTAGVDIELRRSMWTFLQELNAQGTTIILTTHYLEEAEMLCRNIGIIQHGELVENTSMKGLLAKLKSETFILDLAAKSPLPKLEGFQYRLTDTTTLEVEVLREQGLNSVFSQLSHQGVQVLSMRNKANRLEELFVDLVNGRKGDKA"]}}, {"location": "[71312:72140](+)", "type": "CDS", "id": "<unknown id>", "qualifiers": {"locus_tag": ["ctg16_63"], "transl_table": ["11"], "translation": ["MCGSGFSSSPICRDAAPRAPCATRFSVIDFLLVVFNYAALAYIVATHFELLVNTLMKDINTLISNNRQWSRLLKEEDPGFFERLSLAQKPRFLWIGCSDSRVPAERLTGLEPGELFVHRNVANLVVHTDLNCLSVVQYAVEVLEVEHIIICGHYGCGGVQAALENPELGLIDNWLLHIRDLWYKHSALLGELPPEKRVDKLCEINVIEQVYNLGHSTIMQSAWKRGQQVNLHGWVYGIQDGYLRDLEVSATNRETLEQRYRHGIANLLNDPDLNP"]}}, {"location": "[72252:72882](-)", "type": "CDS", "id": "<unknown id>", "qualifiers": {"locus_tag": ["ctg16_64"], "transl_table": ["11"], "translation": ["MALSCCATMSVKTTKCGKLCRFPEAIDEALIMKHTVEVMISEAEIASRITELGLQISEHYRDSGSDMVLVGLLRGSFMFMADLCRAIDVSHEVDFMTASSYGNSTTSSRDVKILKDLDEDIRGKDVLIVEDIIDSGNTLSKVREILSLRGPKSMAICTLLDKPSRREVDVPVEYVGFAIPDEFVVGYGIDYAQRYRHLPYVGKVVLLDE"]}}, {"location": "[73042:74323](+)", "type": "CDS", "id": "<unknown id>", "qualifiers": {"locus_tag": ["ctg16_65"], "transl_table": ["11"], "translation": ["MPSSHSKKTHIGQRELQPETQMLNYGYDPALSEGAVKPPVFLTSTFIFNSAEEGRDFFDYVSGRREPPAGEGNGLVYSRFNHPNSEIVEDRLAIYERTESAALFSSGMSAIATTLLTFVRPGDTILHSQPLYGGSETLLSKTFGNLGVAAVGFADGIDEASVQAAADKAMAQGRVSAILIESPANPTNSLVDITLMKRVADRIEQQQQHRPVIACDNTLLGPVFSRPIEHGADISLYSLTKYVGGHSDLIAGAAIGNRALIRQVKALRSAIGTQLDPHSSWMIGRSLETLALRMERANDNAAAVAEFLHRHPQVEQIHYLPFLSPDSAAGKIFSAQCSGAGSTFSFDIRGGQDAAFRFLNNLQLFKLAVSLGGTESLASHPASTTHSGVALEVRERIGIKSTTIRLSIGIENKDDLIEDLRLALGV"]}}, {"location": "[74635:75343](-)", "type": "CDS", "id": "<unknown id>", "qualifiers": {"locus_tag": ["ctg16_66"], "transl_table": ["11"], "translation": ["MMEVVIEEGIMDIYAQRLGSAKKIVLVTDDSYFYLGLKYSNPNSLTMTALGFDQFMKESVCADAILVIDMLSWVFFKSSNETSFYDKMIKNRKPEDVVMLTSNVFQEIITDMLYPGLCKVDRKLSSSFFSELASNKFKMNLAKWHPKFERKRGLTNREMNIILELFRGEKENEISLQLNICQKTVSAHKLSALSKVGCKNISHFFLLGRPFHRDLKLLLNAKSSSPSEKSMSASQ"]}}, {"location": "[76250:76979](-)", "type": "CDS", "id": "<unknown id>", "qualifiers": {"locus_tag": ["ctg16_67"], "transl_table": ["11"], "translation": ["MDKGSNYMEFSLNKDMDIRSRSFDALISYMEHSNEFWYIKDHESRFIYMNDYGLHYSGLPKGFNPEGKLDSECPVYWSEIADIIQANDRNVMESQKVIPTLMTFMYGGKEKLIQPFLADVTPLVKDGKSIGVVGRAKKLEIYSMYHLENNKCPESLSFGKPTDLFTDREFDVVFFALQSLSAKEIAKKLNISHNTVENYLHSIYDKVGVSALSQMIEYCRNHGYDKYAPNRFINLNPYMPLI"]}}, {"location": "[78039:78594](-)", "type": "CDS", "id": "<unknown id>", "qualifiers": {"locus_tag": ["ctg16_68"], "transl_table": ["11"], "translation": ["MDRYQDIRVRVDEEIGEAVLLAQVFMRLHQVLRQTANGRIGISFPGVKVTLGDRIRLHGTQDDLHALQHSGWDRGLTDYISCTDIAPVPPQAVWRSVRRVQVKSSAERLRRRSVNKGWLNEAQAAERISVVNEQRSDLPYLQIKSGSNGHAWRLFIEHGPLLSARCEGSFSSYGLSATATVPWF"]}}, {"location": "[78603:79608](-)", "type": "CDS", "id": "<unknown id>", "qualifiers": {"locus_tag": ["ctg16_69"], "transl_table": ["11"], "translation": ["MAKSAIKTASVLAFERKLSNSDAIMLAGKWQDKQNWTPIKIQEKAVRGTISNRLKNAIASDPLKLDAEIQKPNLQKVDVAALPYNCDSLKVCFTLRVLGDLATPAVCNDRAYQAALAAVIDGYIAQHGFSTLAARYAENIANGRFLWRNRLGAGRVAVQVTSGEKRWKFDGHNYSLLAFSQPQGDLLELAQAIEQGLSGNSFALFNVEAQVYLGNGQEVFPSQELVLDGNSKKSKLLYQIDDTAAIHSQKIGNALRTIDSWYPDADELDVGPISVEPYGSVTSRGIAYRQPIKKMDFYTLLDNWVTKDKQPDMEQQHYVMAILIRGGVFGEKSE"]}}, {"location": "[79631:80573](-)", "type": "CDS", "id": "<unknown id>", "qualifiers": {"locus_tag": ["ctg16_70"], "transl_table": ["11"], "translation": ["MSALIVLRHLRVENANAIAGLTWGFPAITHFLGFTHALSRKLQQSHNITLSGCGVICHQQQVHAYTSGHDYQFALTRNPLTKEAKTAAFNEEGRMHMTVSLLMECHGSIAGGEQGVAELTQTLANLCQRLRLAGGTVTSVGQVQIGGWPQDDGETRKIMRRLLPGFALLDRSALLAQHHDQQPQAEMLDAWLDFAALKMQADDGATPADSNVQWQYQPKPGAGYLVPLMTGYRAISPLYPPGEVANSRDTETPFRFTEAVYGVGEWRGLHRIDDLRHLLWRYHHQDDYYLCRGEQTACDQDYPDDEDDDINYN"]}}, {"location": "[80569:81907](-)", "type": "CDS", "id": "<unknown id>", "qualifiers": {"locus_tag": ["ctg16_71"], "transl_table": ["11"], "translation": ["MLRETLASFITSYIAARKTAKLEAFDKESAKKLAALASEDAISVLRQQLQQQRAELEQKYQPQAWLSDAASRAGQIKLVTHAVKFTHSDARGSSIFTSGSGQHEAYLSTVTLQKSALDIACNAAALDVAKLLQSEVEGDSLIASLQRGDYSALESLTDDPELCASWVSGFKQVLVDRQPASHKLAKQIYFPIADGQYHLLSPLFSSSLAHALNQRIISTKFSEETKAARAALKAKSWHGEALVTFPGTAITQFGGTKPQNISYLNSVRGGKVWLLPCAPPVWQTQNRPPSQHKSIFNSSNDFSRQAWPVIQRLGRFLRRVKPLDIRQQRLAMTDEIIDILFNYVAGVQNQTELRGWSAHPDCVLKRSQQLWLDPWRSQDDTEFQFEREGGDWKNEVARDFGHWLSRHLHSDRLNMGETERRHFSTALLFKQRLRELEKDLAEDLP"]}}, {"location": "[82367:82664](-)", "type": "CDS", "id": "<unknown id>", "qualifiers": {"locus_tag": ["ctg16_72"], "transl_table": ["11"], "translation": ["MPKLKPGTVFPSAEEDAKIYAAVADDEDSMLLEDPQLKLKPLKKRGRPQKAQPKIAVSVRYTPEVIGAFKASGAGWQTRMDMALQDWLKTHQPTEIKL"]}}, {"location": "[82650:82929](-)", "type": "CDS", "id": "<unknown id>", "qualifiers": {"locus_tag": ["ctg16_73"], "transl_table": ["11"], "translation": ["MDICYDPDKDVKNRRKHGYSLADSALLDWDEMVVYEDNRQPFDEIRLIGLTYGLARLGNRIFSVCFTEHEEVYRIISLRLATRKEIQRYAET"]}}, {"location": "[83002:86302](-)", "type": "CDS", "id": "<unknown id>", "qualifiers": {"locus_tag": ["ctg16_74"], "transl_table": ["11"], "translation": ["MNVLLIAQCNKRALEESRRILDQFAERKGDRCWQTAITQQGLLTLRKLLRKTARRNTAVACHQIKSTGQSELLWVVGNLRRFNVQGGVPTDTTSRDVLKSADENSWHSVEAVSLLAAIAGLFHDFGKSNSLFQQMLVGKKGIKGCQPYRHEWVSLRLFCAWVAGRDDLTWIAALSEIEPQDEQAMLTGLEKDGLMDTTNPFAPLSPVARVVAWLILSHHRMPVYPKKNDLSKSASYLPPDLEHCDGWLIRELDALWNAANHHQDWKPADLQEQWQFPQGTPMRSGRWCGKAHKLAQRLLAQPAWLAQIDINQRFSCHMARLALMLADHVYSAQPATPGWQDADCLLYANTDRDSGSLKQRLDEHNIGVAQNALLLARSLPHLRKTLPAITRHKGFKKRSTDEKFRWQDNAWQETCDLRESAFQQGFFGINMASTGCGKTFANARIMYALSDEQKGCRFAVALGLRTLTLQTGDALREKLKLEQDDLAVLVGSQAVTQLHQQAKDSPVSHDTGSESAEALLEENQYVSYDGSLDEGGLSRWLKGNTKLNKLLSAPVLVTTIDHLIGATEGLRGGRQIAPMLRLLTSDLVLDEPDDFDIDDLPALCRLVNWAGMLGSRVLLSSATLAPALVLALFNAYRSGREIFQHACGLPVDGNICCAWFDENVAEKVLTAQPSLPQEFMQKHQEFVARRVGWLSKQPVLRRGWIAPVAPPARDEATIYPHMAQVILQSMMTLHHAHHQRHKELPKTVSVGVVRFANINPLVAVAQQLLATEAAEDTHIHYCVYHSRHPLAMRSHFEQRLDATLTRHQPDAIWQVAEIAEAMEQHPQQHHLFVVLATSVAEVGRDHDYDWAIAEPSSMRSLIQLAGRVQRHRQQEAQSENVHILQQNICSLKAQDSQKPTYCKPGFEQKGYMLASHDLQKILDKEQYQTISAIPRIQSRQKVGKGPLFANLADLEHQRLMVELQGKQKEPNEYCAALWWREQASWCGEMQRRKPFRQSTPEDMHFMLIAEEGDQPEIWQPDDGPSGRKKSMIAYPDLTFAAGVSAWITPDYQQVWQQLADSLTMELEEVSLRFGEIVLRTLPESEEWHFHPLLGVFQPE"]}}, {"location": "[86298:87276](-)", "type": "CDS", "id": "<unknown id>", "qualifiers": {"locus_tag": ["ctg16_75"], "transl_table": ["11"], "translation": ["MEMIKPSDLKTILHSKRSNIYYLQYCRVLVNGGRVEYVTDEGKQSLYWNIPIANTTVVMLGTGTSVTQAAMREFARAGVLVGFCGGGGTPLYAANEVEVDVSWLNSQSEYRPTEYLQHWVSFWFDEQKRLSTAIAFQRVRISQIRQSWLGSKMMREQNFTLSEPRLTAILDRFEQGLARCNNSTDLLALEAVMTKALYKLAAQAANYGDFVRAKRGGGSDAANRFLDHGNYLAYGLAAVACWVIGLPHGLPVLHGKTRRGGLVFDVADLIKDALILPQAFLAAMAGEEEQEFRQRCLTSLQNAEALDTMIAALEATARQHSQVGK"]}}, {"location": "[87801:87984](+)", "type": "CDS", "id": "<unknown id>", "qualifiers": {"locus_tag": ["ctg16_76"], "transl_table": ["11"], "translation": ["MKTTVTWIFFFLIFYLSMWFFSKIFSSDFDHVDTVSFSIVMSGIMAIFFSKIKKNVIRKS"]}}, {"location": "[88006:88300](+)", "type": "CDS", "id": "<unknown id>", "qualifiers": {"locus_tag": ["ctg16_77"], "transl_table": ["11"], "translation": ["MNELIHIELTAVSGGDDFSYVGLAGAVGAGAVTGALTGAALGGIGAGPGAIGGAAIAGAGYSANHLVQGAIDHDPSWWGWGYATLCEQKGMGVGYSC"]}}, {"location": "[88320:88605](-)", "type": "CDS", "id": "<unknown id>", "qualifiers": {"locus_tag": ["ctg16_78"], "transl_table": ["11"], "translation": ["MCPPDIIWSRATAGTVSSVIVNKRLKTALTKYKFEDLRFGVQEGFWTEKYIYHSSNQYLAVEGNIKNYSNPPLWTPVYFKGNYRPIVPVIYSVG"]}}, {"location": "[89293:89665](+)", "type": "CDS", "id": "<unknown id>", "qualifiers": {"locus_tag": ["ctg16_79"], "transl_table": ["11"], "translation": ["MALFPVVVLLSCLYGSEQCLRSFVMYATLLSCLYGSEPLLLPQQHTLELLSCLYGSELVRRVGSNQIDLLSCLYGSEREVTTFNGVSPLLSCLYGSEPLLYNANLLSAFTFSHFHCAKPFFSP"]}}, {"location": "[89771:91382](-)", "type": "CDS", "id": "<unknown id>", "qualifiers": {"locus_tag": ["ctg16_80"], "transl_table": ["11"], "translation": ["MQRRDFIKLTAALGAASALTGWSRTLMAAEQRPLLPIPTLLTPDARSEISLTAQTGSSSWHGNRVPTWGYNGNLLGPAIQLERGKEVNITVHNRLPEATTVHWHGLELPGDVDGGPQARIEPNRSRRVTFTPDQPAATCWFHPHQHGRTGYQVAQGLAGLVLVNDPESGRLLLPKQWGIDDIPLILQDKRLSADGSRIDYQLDIMSAAAGWFGDTMLTNGAIYPQHGVPRGWLRLRLLNGCNARSLNLTTSDKRPMYVIASDGGLLGEPVQVSELPMMPGERYEVLVNTADGKAFDLQTLPVRQMGMTLAPFNQPLPVLSIVPLQIQASGTLPDKLVDLPAISLSQGLNTRRLQLMMDPELDRRGMQALMDKYGHASMAGMSMDAHDSEKKAGAHQDAMPAMDHGEMAGMDHGNHSAQKEVDFHNGNQINGVAFDMNKPSFEVRQGVYEKWTISGEGDEMLHPFHIHGTQFRILSENGKPPAAHRSGWKDTVRVEGGRSEVLLRFNHQADKANAYMAHCHLLEHEDTGMMLGFTVA"]}}, {"location": "[91562:91910](+)", "type": "CDS", "id": "<unknown id>", "qualifiers": {"locus_tag": ["ctg16_81"], "transl_table": ["11"], "translation": ["MKKSIKALLLFGLFGCSSSSFAISEPEAEDLADLTAVFVYLKNDCGYQNLPDSQIRRALLFFAQQNRWDLSNYTSFNMKALGEDSYRDLSGIAIPNDTKCKSLARDSLNLLAWVK"]}}, {"location": "[92006:92864](+)", "type": "CDS", "id": "<unknown id>", "qualifiers": {"locus_tag": ["ctg16_82"], "transl_table": ["11"], "translation": ["MATNEMWYETLHTGFGQYFSVDNIIYREKTDHQDLVIFENAALGRIMALDGVVQTTERDEFIYHEMMTHVPLLAHGAPKRVLIIGGGDGAMLREVCRHKNIEQITMVEIDAGVVTFCKQYLPNHNAGAYDDARFKLVIDDGVNFVNQTSDKFDVIISDCTDPIGPGESLFTSEFYQGCRRCLNQDGIFVAQNGVCFLQQDEAVNSHRKLSHYFGDVSFYQAAIPTYYGGIMTFAWASDNPALRQLDTATLTARFSEAGLNCRYYNPAIHTGSFALPQYLLNALAD"]}}, {"location": "[92885:93689](+)", "type": "CDS", "id": "<unknown id>", "qualifiers": {"locus_tag": ["ctg16_83"], "transl_table": ["11"], "translation": ["MKLQKLKLHGFNNLTKSLSFCIYDICYANTEAERDGYIAYIDEQYNANRLTEILSETCSIIGANVLNIARQDYEPQGASVTILVSEEPIDPRDIDTSEHPGPLPNSVVAHLDKSHICVHTYPESHPEGGLCTFRADIEVSTCGVISPLKALNYLIHQLESDIVTIDYRVRGFTRDVNGVKHFIDHEINSIQNFMSEDMKSMYDMMDVNVYQENMFHTKMLLKEFDLKHYLFNTKPEDLSAQEHKRITDLLWKEMREIYYGRNIPAIG"]}}, {"location": "[93794:94157](-)", "type": "CDS", "id": "<unknown id>", "qualifiers": {"locus_tag": ["ctg16_84"], "transl_table": ["11"], "translation": ["MEYEFLTDVTGVVKVRMSMGHEAIGHWFNDEVNGDTGLLAEVEAAIAQVKGSERQWQRVGREYTLLLDEEQVMIRANQLGFEGDEMEEGMNYYDEESLSFCGVEDFLMVIAAYRAFLLGR"]}}, {"location": "[94329:96927](-)", "type": "CDS", "id": "<unknown id>", "qualifiers": {"locus_tag": ["ctg16_85"], "transl_table": ["11"], "translation": ["VLEEYRKHVAERAAQGIVPKPLDASQMAALVELLKAPPAGEEEFLSDLLINRVPPGVDEAAYVKAGFLAAVAKGEATSPLVTPEKAIELLGTMQGGYNIHALIDALDDEKLAPLAAASLSHTLLMFDNFYDVEDKAKAGNPHAKKIIQSWADAEWFLKRPKLAEKITVTVFKVTGETNTDDLSPAPDAWSRPDIPLHALAMLKNAREGIEPDDAGNVGPIKQIDALQEKGFPLAYVGDVVGTGSSRKSATNSVLWFMGDDIPYVPNKKGGGVCLGGKIAPIFFNTMEDAGALPIEVDVDCLNMGDVIDIYPYKGEVRHHENGEVLANFELKTEVLLDEVRAGGRIPLIIGRGLTTKARESLGLPHSDVFRQAKDVAASTRGFSLAQKMVGRACGVEGVRPGAYCEPKMTSVGSQDTTGPMTRDELKDLACLGFSADLVMQSFCHTAAYPKPVDVTTHHTLPDFIMNRGGVSLRPGDGIIHSWLNRMLLPDTVGTGGDSHTRFPIGISFPAGSGLVAFAAATGVMPLDMPESVLVRFKGKMQPGITLRDLVHAIPLYAIKAGLLTVEKKGKKNIFSGRILEIEGLPDLKVEQAFELSDASAERSAAGCTIKLGKDPIIEYLNSNIVLLKWMISEGYGDRRTIERRIQGMEKWLADPQLLEGDADADYAAVIDIDLAEIKEPILCAPNDPDDARLLSDVQGTKIDEVFIGSCMTNIGHFRAAGKLLDSHKGQLPTRLWVAPPTKMDAAQLTEEGYYSVFGKSGARIEIPGCSLCMGNQARVADGATVVSTSTRNFPNRLGTGANVFLASAELSAVASLLGKLPTPDEYQTFMDQVDKTAVDTYRYLNFDQLTQYTDKAEAVIFQTAV"]}}, {"location": "[97797:98556](+)", "type": "CDS", "id": "<unknown id>", "qualifiers": {"locus_tag": ["ctg16_86"], "transl_table": ["11"], "translation": ["MRVYFKPDNCILSNDERSIKITIQEARCLVYFVKNEGKLIKRETLLQECWVKRGVTVSDSAVRQSLYRLRRALEDAGLPTMTLTTQARKGHILQKGSITLIHSDTNMDAHIDSGINHSMGKLTNQETCKNIKPHLPVTTLLPIAKLLLLFIVLFLAGFCSHQKTMLTDIKYHHSEEKEGRIYFYRKNHTSPQSTIERINYWLKKKHVNYDDMKFVYLSNAWGGNTSFYLCNSEIGSTGSDCTSVTIIGEHHP"]}}, {"location": "[98552:99017](+)", "type": "CDS", "id": "<unknown id>", "qualifiers": {"locus_tag": ["ctg16_87"], "transl_table": ["11"], "translation": ["VIKIYVIFASLFTFACGWFFFTWVSTYTMKDCISKNIIIYDEPDRYIVSRSTWYTWWSGNEHKYSAQVLIDGPQGKLESFSSERVIETEYRFNFDSINVSTIKSFRIAGPLINDPRTEKYIDPQAKEGFTGRLYLFRYKDSCILSGFKGILLNL"]}}, {"location": "[99867:100650](+)", "type": "CDS", "id": "<unknown id>", "qualifiers": {"locus_tag": ["ctg16_88"], "transl_table": ["11"], "translation": ["MNTDNPITPLVLYDRPTEHVVRLTLNRPARRNAYNAQMVSELEQWLTWCERQSAVRTVILTGCGEAFCSGADLHEAFTHGGEGLRNSRGGYHPLQHLPRRKIWIAALNGHAIGGGLEMALACDFIVASEDSRIALPEVRHGLLPLGGAISQLAARLPPNIARELLLTGETMEAQRALALGLFNQVVNAERLADTALALAERLNQAAPLAIQACNALLNQALAADICQQGDRELQQLQRSEDYQESLRAFAERRAAQWQGR"]}}, {"location": "[100651:101848](-)", "type": "CDS", "id": "<unknown id>", "qualifiers": {"locus_tag": ["ctg16_89"], "transl_table": ["11"], "translation": ["MAAAQSLLNYQPEDDWQPVIVAACRTPVGRAYGSLASMPPEALLAPLFNKLLPAGMAAIDEVIIGNATGGGGNIARLAALGAGVPLTVPAVTVDRQCGSGLEAVINACRLVQARAGECYLAGGVESVSNAPWRVEKPATLKQMPRFYPRARFSPDEIGDPDMGIAAENVARQYAISRERQDRFALRSHQRALAAAQQGAFREEIVPLDVNHQRVENDECPRPDTSLEQLAALPPGFAADGSVTAGNCCPLNDGAALLLVMSRRRARECGFTQGLLFADACSAGVDPNLLGLGPVPATQKLLLRQPGLTLERVEAIEFNEAFAAQVLASVDALGIDEHRINPQGGAIALGHPYGASGAIMVTRLFSQLVSQRRSEGYGLAMLGIAGGLGLSALFQGVQL"]}}, {"location": "[101810:103313](-)", "type": "CDS", "id": "<unknown id>", "qualifiers": {"locus_tag": ["ctg16_90"], "transl_table": ["11"], "translation": ["MPVQDRVQRHAVNQPHNVALNIDGETLSWLQLWQSSNALYQHLCQLSLAKGVVAIASANDTTFPIAWLAATAQPFTAAVIDPLTPEDNLRDIFNRLKPDLLLLQRQDRRLIALAQRLEIRWLALDGWQHAQPVADDSAFCAEMQAATPFLIGFTSGTTSLPKAFIRSRRSWRCSFENGVEIFRLADAPSTLFPGPLSHGIGLYCLNETLYAGGCFYSTARWQPQAVLMLLAQQQIERLVVVPTMIAGLAAAAAQSDYPGLRSLLSAGAKLELNHWRLARALFPQAVMQEYYGASELGFVAVSTLDDDHISASLASVGQAFPATEIAIRNDEGELLPAGQPGTIWLSSEQIIDGYLWGDDDSAFKKRPWGATVADIGYLDAQQRLHLIGRRGNMILSGGNNIYLSEIESVIKSLPGVTEAVVIAVDDAYLGKKMVAVIEAGDDVIHQLPQQSRLLLAKYKRPRHYYQIKYWPLTSSGKIKRAELEQRIKDGSCTELTELSA"]}}, {"location": "[103312:103747](-)", "type": "CDS", "id": "<unknown id>", "qualifiers": {"locus_tag": ["ctg16_91"], "transl_table": ["11"], "translation": ["MQQRDSETFRISMRDIDLNGHVHNSVYLDYFEDAVVNAFRRHHLLPLFRPQSAGVAYHVKKCEATFHHPLTVDDEVMPQVAVEKLGNSSVIFAIKLLLADKSTLCAEGKLIWVCVNPRDNNPCPIPDNTRAALRQHLPFIEASV"]}}, {"location": "[103793:104780](+)", "type": "CDS", "id": "<unknown id>", "qualifiers": {"locus_tag": ["ctg16_92"], "transl_table": ["11"], "translation": ["MKASLFTRAMVREFGHIEDILRLEQAELPELAAGQVRVKMSFATINPSDVITISGAYRSRIALPFVPGFEGVGSICQSADPTLAVGQRVLPVGSMGAWQNYKDSEAQWCFTLPDFVSDRQAATGYVNPMTALLMLSEELNFTPGMRIIINAANSAIGKMLIRIANHRGLEPIAIVRKAENLGLFAGYATQRLLNSSAPDYPQALAALQRSGGVAAIFDCIGGEESLTLAQALAPGGQFIHYGLLSGQPIPPAFWRSRPDIRFSHFHLRMWVHSHDKAVVQDKIDEVMALIRDGVIATEVVAEYALAEIDKAVAAVKSGTLKGKILLRL"]}}, {"location": "[104820:105360](-)", "type": "CDS", "id": "<unknown id>", "qualifiers": {"locus_tag": ["ctg16_93"], "transl_table": ["11"], "translation": ["MSTKDIVYIALFAAMTAALGLFPAFNLPVIGVPITAQSMGCMFAGAIAGAKRGALAMVLFDLLVAIGLPLLAGGRGGFGIFIGPSGGFILAWPLAALLIGWLYRRSLRSLTRVKELLIITLGGLALIYAIGIPWIAAVAGISLKQAAVASLGFLPGDLVKVVLVVAIVRTVRRAWPTLE"]}}, {"location": "[105370:105988](-)", "type": "CDS", "id": "<unknown id>", "qualifiers": {"locus_tag": ["ctg16_94"], "transl_table": ["11"], "translation": ["MTVSDYLPGDSAIHRLPPGIKIMALAALGTLLFIFPRLEFAVAALLVIVLFYPLAHIPVRTLLLQLKPLLWLLLLLFAVQWWMVSWQSGLLVIVRLAALMLMAALVTLTTRTSAMIEALEKGLFWLRYIRINPAKISLALALALRFIPVLAAITVDVREAQRARGLDNSILAVAVPVIVRTLKMADDIAAALEARAYDPQPQRKT"]}}, {"location": "[105984:106659](-)", "type": "CDS", "id": "<unknown id>", "qualifiers": {"locus_tag": ["ctg16_95"], "transl_table": ["11"], "translation": ["MLELQGVSHAFGERQVLNNINLQLTEKRIGIVGSNGCGKSTFARLLNGLLLPKQGEVLVDGLNTRQHGKAVRRKVGFVFQNPDNQIVFPLVEEDLAFGMKNLGLSKATIRERTDAALARYDMQDLRQHPAHLLSGGQKQLLAISGVLVMEPQYIVFDEPTTLLDLRNKRRIAEAIAGLEQTAIVVSHDLDFLQDFDRVLVFDGGQVVADDLPAVALNAYIRMMS"]}}, {"location": "[106672:107377](-)", "type": "CDS", "id": "<unknown id>", "qualifiers": {"locus_tag": ["ctg16_96"], "transl_table": ["11"], "translation": ["VSEKVALITGASRGIGHHLARHFYAQGYHLILVARDAQRLAALTATFDAQRVQTLALDLCDYPAAARQLQQALAAHQQLDVLINAAGIFRPGSTQTPLADFSALLATNVTAIHHLCQLCTPWLLQSSEGRIFNLASVSGVQPYGSVASYAASKHALVGYSRSIARELGAQGIKVTTLCPDVVDTDMAQGSGLETHEMLSTADICRAVDFVMSLSPAAVVDLLTIGRQPRPRQPV"]}}, {"location": "[107483:108911](-)", "type": "CDS", "id": "<unknown id>", "qualifiers": {"locus_tag": ["ctg16_97"], "transl_table": ["11"], "translation": ["MSTEIKTQVVVLGAGPAGYSAAFRAADLGLETVIVERYSTLGGVCLNVGCIPSKALLHVAKVIEEAKALEAHGIVFGKPQTDVDKIRGWKEKVISQLTGGLAGMAKGRKVNVVNGLGKFTAANTLEVTAEDGSKTTITFDNAIIAAGSRPIELPFIPHEDPRVWDSTDALELKEVPERLLVMGGGIIGLEMGTVYHALGSQIDVVEMFDQVIPAADKDVVKVFTKRISKQFNLMLETKVTAVEAKEDGIYVTMEGKKAPSEPQRYDAVLVAIGRVPNGKGLDAGKAGVEVDDRGFIRVDKQMRTNVPHIFAIGDIVGQPMLAHKGVHEGHVAAEVISGKKHYFDPKVIPSIAYTEPEVAWVGLTEKEAKEKGISYETSTFPWAASGRAIASDCADGMTKLIFDKTTHRIIGGAIVGTNGGELLGEIGLAIEMGCDAEDIALTIHAHPTLHESVGLAAEIFEGSITDLPNPKAKKK"]}}, {"location": "[109077:110676](-)", "type": "CDS", "id": "<unknown id>", "qualifiers": {"locus_tag": ["ctg16_98"], "transl_table": ["11"], "translation": ["MAIEINVPDIGADEVEVTEILVKVGDTVEVEQSILVVEGDKASMEVPSPQAGVVKEIKIATGDRVETGKLVMIFEAAGDAPAPAAAQEKQEAAPAAPAAAPAAASAAKEVNVPDIGGDEVEVTEIMVKVGDKVEAEQSILTVEGDKASMEVPAPFAGTVKEIKISAGDKVSTGSLVMVFDVEGAAPAAAPAAKSEAPAPAAAKQEEKAAPAAAPAKAEAKSEFAENDAYVHATPVIRRLAREFGVNLAKVKGTGRKSRILKEDVQSYVKDAVNRAEAPAPAGGGMPGMLPWPKIDYSKFGEVEEVELGRIQKISGANLSRNWVMIPHVTHFDKTDITDLEAFRKQQNAEAEKRKLDVKFTPVVFIMKAVAAALEQMPRFNSSLSEDAQKLTLKKYINIGVAVDTPNGLVVPVFKDVNKKGIVELSRELTAISKKARDGKLTAGEMQGGCFTISSIGGLGTTHFAPIVNAPEVAILGVSKSAMEPVWNGKEFMPRLMMPISLSFDHRVIDGADGARFITIINNTLADIRRLVM"]}}, {"location": "[110690:113354](-)", "type": "CDS", "id": "<unknown id>", "qualifiers": {"locus_tag": ["ctg16_99"], "transl_table": ["11"], "translation": ["MSERLNNDVDPIETRDWLEAIESVIREEGVERAQYLIDQVLSGARKGGVNVAAGTSASNYINSIAVEDEPEYPGNASLERRIRSAIRWNAIMTVLRASKKDLELGGHMSSFQSSATVYEVCFNHFFRARTEKDGGDLVYFQGHISPGVYARAFLEGRLTEDQLNNFRQEVHGKGLSSYPHPKLMPDFWQFPTVSMGLGPLGAIYQAKFLKYLEHRGLKDTSAQTVYAFLGDGEMDEPESKGAITIATREKLDNLVFIINCNLQRLDGPVTGNGKIINELDGIFGGAGWEVIKVIWGGRWDELLRKDTSGKLIQLMNETVDGDYQTFKSKSGAYVREHFFGRYPETAELVKDMTDDEIWSLNRGGHDPKKIYAALKKAQDTKGKPVVILAHTVKGYGMGETAEGKNIAHQVKKMNMDGVRYIRDRFNVPVDDANIEKLPYVTFEKGSDEHNYLHGQREKLGGYLPTREAKFSEKLEMPALEDFRQLLDEQNKEISTTIAFVRALNVMLKNPSIKDRLVPIIADEARTFGMEGLFRQIGIYSPNGQQYTPQDREQVAYYKEDEKGQILQEGINELGAGASWLAAATSYSTNNLPMIPFYIYYSMFGFQRIGDLCWAAGDQQARGFLVGGTSGRTTLNGEGLQHEDGHSHIQSLTIPNCISYDPAYAYEVAVIMHDGLVRMYGEAQENVYYYITTLNENYHMPAMPAGAEEGIRKGIYKLDTIEGSKGKVQLLGSGSILRHVREAAEILAKDYGVGSDVYSVTSFTELARDGQDCERWNMLHPTEEARVPYIAQVMNDAPAVASTDYMKLFAEQVRSFIPASDYRVLGTDGFGRSDSRENLRHHFEVDASYVVVAALGELAKRGEIDKKVVAEAIARFDIDADKVNPRLA"]}}, {"location": "[113498:114263](-)", "type": "CDS", "id": "<unknown id>", "qualifiers": {"locus_tag": ["ctg16_100"], "transl_table": ["11"], "translation": ["MAYSKIRQPKLSDAIEQQLESLIMEGTLRPGEKLLPERELALQFDVSRPSLREAIQRLEAKGLLLRRQGGGTFVQKSLWKSLSDPLAELLASHSESQFDLLETRHALEGIAAYYAALRGTDEDLARIRDCHFQIQTAQQNGDLDAEADAVMQYQIAVTEAAHNVVLLHLLRSMGPMLELNVRQNFEMLYARRETLARVSEHRASIFTAIVAREPEKAREASHRHLAFIEEVLLDRSREQSRRERSLRRLQQRKD"]}}, {"location": "[114819:116175](+)", "type": "CDS", "id": "<unknown id>", "qualifiers": {"locus_tag": ["ctg16_101"], "transl_table": ["11"], "translation": ["MEQQQADTLKRGLKNRHIQLIALGGAVGTGLFLGSASVIQSAGPGVILGYALAGFIAFLIMRQLGEMVVEEPVAGSFSHFAYKYWGNFAGFASGWNYWVLYVLVAMAELTAVGKYIQFWYPEIPTWMSAAAFFVLINAINLTNVKVFGEMEFWFAIIKVVAVVAMILFGCWLLFSGHGGPQATVRNLWQHGGFLPHGFTGLVMMMAIIMFSFGGLELVGITAAEADNPETSIPKATNQVIYRILIFYVGSLTVLLSLMPWTRVTADTSPFVLIFHELGDALVANALNVVILTAALSVYNSCVYCNSRMLFGLAQQGNAPKALLKVDRRGVPVVSIFFSAVATAFCVLLNYLMPGEAFGLLMALVVSALVINWAMISLAHMKFRRKKDHQGINTRFPALFYPLGNWLCLLFMAAILVLMAITPGMAISVWLIPVWVLILAVGYWVKTRTQRA"]}}, {"location": "[116951:117893](+)", "type": "CDS", "id": "<unknown id>", "qualifiers": {"locus_tag": ["ctg16_102"], "transl_table": ["11"], "translation": ["MMRLKIRAIVLFAPMAFTAVANAENAFFTPEKVSVDMGLGSLSGESKMHVYDPQIGGQKIYQANWKYNNAAILKGSLDWDLMPWVSVGAAGWTTIASRGGNRHSSLQEDARVGQLATEYDNPTPLNYANQFDLNIKGWLLNEPDYRLGVMAGYQESRYSFTSFGNFTGYIDQDTGLPVYNPVHDVALNGYKQRSKIPYVGLTGSYRYQRFEFGATFKYSGWVQSNDREESYFQEHTSTGKVNSQKYYSLAANAGYYVTPNAMLYLEGIWNRTTNKIGNRITDNRPEGTTVVDDFSRGIENSSFMTSIGLKYTF"]}}, {"location": "[118478:121523](+)", "type": "CDS", "id": "<unknown id>", "qualifiers": {"locus_tag": ["ctg16_103"], "transl_table": ["11"], "translation": ["MKTPANQQHGYEYSSQKTQDEFVKQLANQPGLHSGNTTRQNLCRLGLHYLSSTPLSFQSQGNRVISGNKTNLTSAVYPHPHHDHCPHWQAPPRCRIRTEGARSAQREKSTPSLQDPHDKIISISPLSATTAKRVNNGITGLLNLITGCLYQTDGFINYYDPLKIPMAEAAVLRVPVQHKQKQRIIATTNEKFPEPEPQSNPKQHIDFMESAREALAQNYENYYKKFPSLKNIAATLLQEKIKQRFHLNINPDETYFVHFKEQGNNAGKITFFEPLSKKTLTQCLFTNFDSDFWDNYVWVDAISAIYDASYLQNHSDKFDFADRINIDATKFADLVWSIDFYGYAKEKLVERYSHKDEQIKHLFIKFIHHLDSSQLDNESAGDILSAVGLTEDNNVTARLFAINGYTAANAFVFKNRHTCRVTLYFPKSKTKLISFRDDFELRRWVVNACGTQAGRAEIASHFSFANRQDGLIYKGIDTWLNTLNNDSSYLDRIMTISAPVSSTLFFAEHLKGITDKALSDLKLQVKSDARVSLQMWEEAIDASNIIPNPISPFLSLAVHIGHMISAVTYKEKMQEWSNIKNDAVNILMMIFLDKVISFPDMEGYEFIGSIKKVDEKTAFETLHKRTSRNGLSVFEDVRYIYHEPTTARGLSAEEIERIRAIDAFLPIRKTAFTEDILTLNRDLNNYISHDLQGYPYDFFCGLGDDTTLPSYIKLARKKYRVAFASAKENLAIAISRVHDISYEKEIKEYLAMSLNSHNDKTLSEAIFRLKEQLRLARDFLSESEIKEYDNIVIVSTRRITDEFAPVHSRSRIEDQNHLKRIPLAFTFVEDPLRRIFIMLDSTVENNTAGSSIMAMNVNYLDSTILHEASHLASDTLDICYNEIHEEIFLPGNTRALRRKINDKIESGDIKNNIHFNKFMREAYRAFGIDQLIDSESGLNIIKTTPMLKSNLIMDNADTFVAHIKRLANMNNNKKTKREADEDNAGDADKYRYLGLIFIASAEHSAKNASSKLYP"]}}, {"location": "[121600:122455](-)", "type": "CDS", "id": "<unknown id>", "qualifiers": {"locus_tag": ["ctg16_104"], "transl_table": ["11"], "translation": ["MTLFSLLLVLGWERLFKLGEHWQLDHHLIPLFRARKHFSLARTLLMLLVVMGLAALCLLALKGLLFGIPKLLFWILVGLLCIGAGSVRLHYHAYLKAAGHNETAAHNAMADELTMIHGVPVDCDEREYLRELQSALLWINYRFYLAPLFWFVVGGSWGPVLLVGYAFLRSWQSWLARMPEPLARAQSGVDAILHWVDWLPVRLVGVAYALLGHGERALPAWFASMGDRHTPQYQVLTRLAHFSLVRDPHMDKVETPRVAVALAKKVSLVLVVVVALLTIYGTLL"]}}, {"location": "[122451:123027](-)", "type": "CDS", "id": "<unknown id>", "qualifiers": {"locus_tag": ["ctg16_105"], "transl_table": ["11"], "translation": ["MQLQDGWIEGIRRVPSPHVNQRPNDEAPSLLVIHNISLPPGEFGGPWIDALFTGQLDAGVHPYFTGICRLQVSAHCLIRRDGEIVQYVPFHLRAWHAGISSYQGREACNDFSIGIELEGTDTLPYTDAQYRALQAVTELLVQKYPLMADHITGHSNIAPQRKTDPGPSFDWLRFRTGLATHVHTKTTGIKE"]}}, {"location": "[123118:124021](-)", "type": "CDS", "id": "<unknown id>", "qualifiers": {"locus_tag": ["ctg16_106"], "transl_table": ["11"], "translation": ["MASFRPVTFDLEALRSFVLGMELGSFALAARRLNRSTSAVSAQLKKLEQQSGLPLLHKAGRRLELTENGELLMAYGRRLLALNDEAFSTLAGRNIAGSVRIGLQEDFGEALLSEVLGQFSRAHPLVQVSVSIGGNAQLLQGIHQGELDLALCWQGELNTRFMQPLPAAALGWIGCEETRPERWLAQGEPLPLLLFDAPCLIRMRAIDALDNAAIPWRVAFTSRSLSGIWAAATARLGVTLRSEFGLPAGLQILHHPLLPKVAELGIVLHQGQEIIPPAAERLREILLAQLVPRLSKTAAS"]}}, {"location": "[124261:124810](+)", "type": "CDS", "id": "<unknown id>", "qualifiers": {"locus_tag": ["ctg16_107"], "transl_table": ["11"], "translation": ["MIAMQYRFRLPVDYDMSIITTRILENGHQLDSFPGLLLKAWCYARSSDLLCTDEPLYAPFYLWQDSSSMADFLTGSGFRRLVQDFGRPQIDSWLVLDYRPAAELSQSAFARRIITPVLPREDLAQCRCSSDIIGENTTQIVALDMQHWRRLNFQLSPLAFTDRADTERYRVGHLSLPHHITP"]}}, {"location": "[124889:125780](+)", "type": "CDS", "id": "<unknown id>", "qualifiers": {"locus_tag": ["ctg16_108"], "transl_table": ["11"], "translation": ["MTSRRYDVDSRRTALIARLEDDIPPSVEQALHEDLGGEIDLSRDISASLLSADTHSHAVVITREPGIFCGKRWVEEVFIQLGNKTQLTWFVNDGDTLIANQPLFEVSGPASLLLTAERTALNFVQTLSGVATEVRRYVALLEGTRTQLLDTRKTVPGLRSALKYAVLCGGGANHRLGLFDAFLIKENHIIACGSIAKAIEKASWMHPDIPVEVEVESLEELEQALQAGADIVMLDNFTVEQMRDAVKLSDNRALLEVSGNVTDQTLRTFAETGVDYISVGALTKHIRALDLSMRFC"]}}, {"location": "[125994:126438](+)", "type": "CDS", "id": "<unknown id>", "qualifiers": {"locus_tag": ["ctg16_109"], "transl_table": ["11"], "translation": ["MTHQQGFTLIELMIVIAIIAILSAIGLPAYQNYLQKAALTDMLQTTMPYKTAVELCAIERGGSGNCSAGSNGVPAERTSRYVSDLKVNAGIITLSGQESLKGLSVKLTPQWDSKDGQLSWQRSCESASVGLKEACQDLFRFDEEKLP"]}}, {"location": "[126434:127835](+)", "type": "CDS", "id": "<unknown id>", "qualifiers": {"locus_tag": ["ctg16_110"], "transl_table": ["11"], "translation": ["MTPATRRAVEGICQAHQAIIVNFTAERLHIAVAETPSHALMTELRFAAHCPIEVECWPRARLEKFNGKEGISTSASAEGTLEQNGTAVEIINALLIQALQKRASDIHIEPQKDGLRLRLRVDGVLQRLPFAGVENSAPLIARLKILASLDIAERRVPQDGQFSLLLNDNTESFRLSTLPTRFGEKAVVRLMQSNSNAITLENLGMPSALLKRYREALARPQGMILVTGPTGSGKTFTLYSGLSWLNIATRNLCSVEDPVEIPLEGVNQTQIHAKSGLDFHRVLRALLRQDPDVIMIGEIRDGETAEIAVKAAQTGHLVLSTLHTNSTTETLVRLGQMGVPGYLLASALKLVIAQRLVRKLCPHCRQPGQATSHFPPHIWPGTVQNWQAVGCERCFSGFYGRLPLFELLPISARLQNALAKSAPPEKLAEIARQQGMNTLFVEGLHCVNRGETTLEELTRVAGGSDE"]}}, {"location": "[127827:129027](+)", "type": "CDS", "id": "<unknown id>", "qualifiers": {"locus_tag": ["ctg16_111"], "transl_table": ["11"], "translation": ["MSKRYLFRWQAIDDKGQLQQGFSFAVSPLHIAEELAIQHQVPLKISRGRRYSSRRWRWQQKIAFFHQLATLLKAGMPLPGCLQLLAGGHPEAGWQALLIHLHQRISAGEPFSQALREWPDIFPPLFPALVHIGELTGDLDECCLQLAIQQEQQQQLQQKVQKALRYPLFIMAVALLVSIGMLVFVLPEFVAIYQSFNAPLPGFTQAVITLSQVLRQQALLLMGIFTAICLLWKTQRRKYPAWQRYEQRLLLRLPLVATLYRGSLLSQIFATLSLTQRAGLTLLHSLQAIEKTLSPLLWREAISQLQQHIAAGYPLHQALKSHLLFTPLCYQLVKVGEESGSLDTLLARLAIWHEQQTHQLADTLAATLEPLMMIVIGGIVGTLVVAMYLPVFRLGDALG"]}}, {"location": "[129069:130110](-)", "type": "CDS", "id": "<unknown id>", "qualifiers": {"locus_tag": ["ctg16_112"], "transl_table": ["11"], "translation": ["MRIEEDIKLGFKDVLIRPKRSTLQSRSQVELERQFTFKHSGIAWSGVPIIAANMDTVGTFNMAEALSSFDILTAVHKHYSIEQWRAFIERVPSAVLRHVMVSTGTSQADFTKLQQILALSPMLNFICIDVANGYSEHFVAFLCRAREAFPDKTICAGNVVTGEMVEELILSGADMVKVGIGPGSVCTTRVKTGVGYPQLSAVIECADAAHGLGGQIVSDGGCSVPGDVAKAFGGGADFVMLGGMLAAHEECEGTLVDENGEQFMLFYGMSSESAMKRHAGSVAQYRAAEGKTVRLPLRGPVELTARDILGGLRSACTYVGAERLKELTKRTTFIRVNEQENRIFNR"]}}, {"location": "[130363:130975](+)", "type": "CDS", "id": "<unknown id>", "qualifiers": {"locus_tag": ["ctg16_113"], "transl_table": ["11"], "translation": ["MPYTVALTGGIGSGKSTIANIFAGLGIDIVDADVIARQVVEPGQPALAAIHEHFGDEILMPDGTLNRAILRQKIFSSAADKNWINNLLHPLIHSRTRQQLALARSPWCLWVVPLLVENRLQHHADRVLVVDVDRATQIARTIERDNISRLQVEHILAAQATREARLAVADDIIDNCGLPEKVIARVAELHGRYLALAGATDRD"]}}, {"location": "[130979:131723](+)", "type": "CDS", "id": "<unknown id>", "qualifiers": {"locus_tag": ["ctg16_114"], "transl_table": ["11"], "translation": ["MSTTVLFEHPLNEKMRTWLRIEFLLKQLSASQIIVDHQGALTFFRNAAELLDVFERGELRTEILKELERQQQKLLSWAEVPGVDMTRIETLRVELKGCATSLIAAPRMGQLLREERLISLVRQRLNIPGGCCSFDLPILHIWLHMEQQQRDQQVAVWLDSLAPIRDALTRLLDLIRQSGIFRTHTSLNGFFQDNAEGADLLRLQLRLEDALYPQVSGHKSRYAIRFLPLDSERGEVPARFNFQLACC"]}}, {"location": "[131733:131937](+)", "type": "CDS", "id": "<unknown id>", "qualifiers": {"locus_tag": ["ctg16_115"], "transl_table": ["11"], "translation": ["MNDVTLVNCPTCKKQVIWDQLSSWRPFCSKRCQLIDLGEWAAEEKRIPSSGDFNDSDDWSEQPLDRQ"]}}, {"location": "[131960:132353](-)", "type": "CDS", "id": "<unknown id>", "qualifiers": {"locus_tag": ["ctg16_116"], "transl_table": ["11"], "translation": ["MKHLQVAVGIIRDKQQQIFLAQRSASAYMGNMWEFPGGKIEAGETPEQALKRELLEETGIEVLNVAPYDIVDHTYSDLRVTLHFFIVDRWNGEPYGREGQPQRWVAQNQLNAAEFPPANAEIVARLKAGI"]}}, {"location": "[133163:133631](+)", "type": "CDS", "id": "<unknown id>", "qualifiers": {"locus_tag": ["ctg16_117"], "transl_table": ["11"], "translation": ["MLSVEQCEKILDIENIHYSTFFSLDCQMNTLDIPCKKLTISLSETQKRLLICLTQKINSKRDIINIVWYENHQCVRDNNYHQLVFQTRALLQRNHLPTNILITVPYYGLKINEPLLRKIEAEAMNTAAPPHLLQDDITDKNNKPSLKKWLLNAIR"]}}, {"location": "[133653:134169](+)", "type": "CDS", "id": "<unknown id>", "qualifiers": {"locus_tag": ["ctg16_118"], "transl_table": ["11"], "translation": ["MGFSMNLSTDNALIAYLKRVASPHALYFVSVILPLAALTYAFKFPAPSLLPLPEAQQLSAEPEPENTPDGYTRLSAISLFTAPRKDLAVQQQDDSDEHLLQAPESTLPFKVTGLLSSNLDSLSIAIIQQNQQQITLSIGDALPGTTATIVRIFPQRVIISHQGRYEALTIK"]}}, {"location": "[134196:136134](+)", "type": "CDS", "id": "<unknown id>", "qualifiers": {"locus_tag": ["ctg16_119"], "transl_table": ["11"], "translation": ["MKQMNSQHPASARRLPLLLLICALFSSSVQAEGYQASFKNTEIEEFINTVSKSLNKTIIIDPTVKGKISVRSYETLDAQQYYQFFLSVLEVYGYTAISMDNGVLKIIPSKSAKGAAVPFVTGRASVGGDEIITRVVPLQFVAAKDLAPLLRQLNDAAAGSVVHYDPSNVLLMTGRAAVISQLMAIVENIDLPEDITVNTVKLQWASAPQVAEILNAINGDHKTAGGNKSFAKAVPDTRTNSVLITGDELARQQLIDAARNLDEEKDHSSNSRVFYLKHAKAENLLEVLSGVSGSMQDKAESKTASPVAMSKDIVVKADTYTNSLIINAPPDVMGDLEEIINRLDISRAQVQVEAIIVEVQDADGLALGVQWFNKHAGGTQFPAADAPASDLISHTVAETLGKANGLAAGFYHGNWAGLFNALQTNSLNNILATPSIVTLDNMEAEFTVGQDVPILTGSQTTSGDGVFNSVDRKSVGIKLKVKPQINKGDSVLMEIEQEVSSVAEQGSADPLGATFNTRLVKNAVLVESGKTVVVGGLLDTTHSNVESSVPLLGKIPFIGGLFRYTSDKKSKRNLMLFIRPTIIRQQDSFDLTSDSKLENFRGTLDGTEGNKRIAKAIDQNLSIKQSNQALEETQKQIADFYRKQP"]}}, {"location": "[136133:137600](+)", "type": "CDS", "id": "<unknown id>", "qualifiers": {"locus_tag": ["ctg16_120"], "transl_table": ["11"], "translation": ["MSQPLFPFSWVQQHSVLLLPNGESASLCFHAGSRMTAIMEARRHAPDASLELLSEEVFRQKMSDAYQQNASSTQMFETLGSEFDLDELVDGLPEDNDLLDSDDGAPVIRLINAILSEAIKEGASDIHIEPFEKKLSVRFRIDGMLRTILSPPAQLSRYLLSRIKVMAKLDIAEKRIPQDGRISLRLGGRNIDVRVSTLPSRHGERIVLRVLDKNGLTLNLADIGMSPSAQQAMNRLLKTPHGILLVTGPTGSGKSTTLYAGLKLIHSDDKNIMTIEDPVEYELEGIGQTQVNSKVDMTFARGLRAILRQDPDIVMIGEIRDGETAQIAVQASLTGHLVLSTLHTNSAFGAIERLRDMGVEPFLLANSLIGVLAQRLVRRLCPACRQPGKATTAERAHFPHASPSDVTLWRAVGCEQCNQNGYRGRIGIYELLTIDDALRQAIGQNRSEQQLSELVNDDYCSLQQDGLQKVLTGMTTLEEILRVTREAH"]}}, {"location": "[137601:138807](+)", "type": "CDS", "id": "<unknown id>", "qualifiers": {"locus_tag": ["ctg16_121"], "transl_table": ["11"], "translation": ["MRFRYQALNQRGVKVQGETEADTPQQARQLLREQQLQPLRLQPLKTRSLRGGSSSRRSLSASERVLMTRQLATLVGAALPLEQALLALEKQTTRPAGRTMLHAIRQKVLEGASLADAVGLYPATFPPLYQAMIAAGEASGKLDSVLEQLADYSEKTQQIKSKLSQAMIYPLLLTLVAISVITILLTAVVPSVVEQFVHMKQALPLSTRLLMAISEMTRAIGLPVLLVMLLAGFCARILLRRPTQRMRWHRAKLRLPLIGRIVLNLNLARYARTLSILTNSAVPLLEGMHISATVLTNLFIRQQLQLAAERVREGTTLTLALEQTQLLSPMMGHMIASGESSGELDSMLNKAADIQDSAFISQMTMAVSLFEPLLVVVMAGVVLFIVLAILQPILQLNSLIG"]}}, {"location": "[138813:139263](+)", "type": "CDS", "id": "<unknown id>", "qualifiers": {"locus_tag": ["ctg16_122"], "transl_table": ["11"], "translation": ["MEQSSARRRQQGGFTLLEIMVVIVILGILASLVIPSLMGNKDRADRQKAVSDIITLENSLDMYRLGNSRYPTTAQGLKALVSKPTAEPVPRNYRSDGYVRRLPQDPWGNDYQLVSPGQHSALDIFSAGPDGIPQTADDVCNWQPETEEL"]}}, {"location": "[139262:139748](+)", "type": "CDS", "id": "<unknown id>", "qualifiers": {"locus_tag": ["ctg16_123"], "transl_table": ["11"], "translation": ["MRRHAGFTLLEVMLVLLLLSGIALLAVATLPAASTRPEAEKLLVMMRWAAGQAQLDGAVIRLQLHPHRGVLARLVPGESKGDTLFKGYHWQPIENRLARYQLPDNTSFTLRQQGRVATLPATLLFLPDGDQPPFTLQLSGPDLAASEIVSAEGEITLRELP"]}}, {"location": "[139744:140107](+)", "type": "CDS", "id": "<unknown id>", "qualifiers": {"locus_tag": ["ctg16_124"], "transl_table": ["11"], "translation": ["MKQRGMTLLEVMVALAILAIAGLALMKTTGEQVRNLTLLEQKQFAYWVADNQLAERYLERTWPAQQWLYGSSVMAEQRWFWRWRGVSTSDAKIRALEIEVRLDKNSQHAIATLHSWQVKE"]}}, {"location": "[140106:140667](+)", "type": "CDS", "id": "<unknown id>", "qualifiers": {"locus_tag": ["ctg16_125"], "transl_table": ["11"], "translation": ["MQKQRGFTLIEMMLALAIFSLLGLMGYQILQGVMRNDELTRQHVTRLEEMQRLFSLLDRDISHAMIPAQDETISSTQPAFVSNKPEALLQLTRRNATLPGATQPRSTLQAIRWRLADQQLIRETVEDSVITARFNGIEQITLRYWSAGRWLPQWNAAFSLPQAIEVTLKIADYGKLTRVIILSGVE"]}}, {"location": "[140693:141560](+)", "type": "CDS", "id": "<unknown id>", "qualifiers": {"locus_tag": ["ctg16_126"], "transl_table": ["11"], "translation": ["MLVVLLMIAIMALLATTSNQYGMQALTRAESSQAFQQSKWNLLSAEQWFLNSQPLQKPPLTVRQRQFGEQLIQFELLDRQACFNLNALLPQRVADQELRIPPSMARQIFVHMLSNLGMAKPQAEVLMQQVIALVKPDPQVNKWRLFDEISQIKQLPSVTPDLWHQLHPLLCAIPETKIAVNINGLTDRQLPLMRALFANTLSMSQVQSLLDSRPPQGWADLSAFTHSLNMTTIAPAIALLQSVLAMRSERYELLMWSNHPTIFAALRSRIQHQDGQYRITARLYGLSE"]}}, {"location": "[141565:142633](+)", "type": "CDS", "id": "<unknown id>", "qualifiers": {"locus_tag": ["ctg16_127"], "transl_table": ["11"], "translation": ["MAKKTRKNSGIVCFYFSGRPRNRLCWEYRSAGGEYRSGSAEEPIPGEKRDRVWLAIPAEHCLFYRVAGGKMPTEALKWQLEGTALGDVDTLHITVLARTAEENHLVAIEPARLRAAIDAVKRCGFSPDYVLPDVLMLPHGQAFRLDEQWLARTEPFSGVSVAVADLPLLTTHDRTLSERVEEHETRDRLTAEAEKISLPSLLHGCFSPEVNWRNSLRSLTVALFFSGCCLSAIPLYHAWQLNLAADRVREQTLLHYQHYFPQMRPAKPAQALLAHIHQKETHKPTAGLLVLLTECSALLSNIKEIPLQTLEWDAKRQQLSLHFAKVIPADNELVTPEGYQLTRQGNNSITIGRKI"]}}, {"location": "[142629:143088](+)", "type": "CDS", "id": "<unknown id>", "qualifiers": {"locus_tag": ["ctg16_128"], "transl_table": ["11"], "translation": ["MNKKMRNCWQNRQPRERWLLILCLISAIVAGFYFVREQAVAWQLLAENQLQQRQLEWQQIQQLEGRMQAVLARQPEKNPDLAQLNSLLPPGLTLQQPSNDKWVAASGQVSLASLLNSLVKLEQRYALQPSRLLMEQKGTQLQLVHMELNRDR"]}}, {"location": "[143077:143866](+)", "type": "CDS", "id": "<unknown id>", "qualifiers": {"locus_tag": ["ctg16_129"], "transl_table": ["11"], "translation": ["VTDSGFYWLLLALLGAATGSLLNVVTWRLPLMIGGDARPGFNLWLPASHCPQCKTTVRWHDNIPLLSWLLLRGRCRHCRLRISCRYPLTELATLLLTLTLGWLFPPGILLLAVLLFSWLLLALVLIDAEHQLLPDALTMPLLWIGLTASLLGWLPQPGLAAAVTGAIAGYLTLALLAQGYRLLSGKDALGLGDAKLLAALGAWLGWQQLPVLLLLASISGITWVLLAHLLFRRSLNTPLPFGPFLSAAGLILLICANGYPFF"]}}, {"location": "[143992:144373](-)", "type": "CDS", "id": "<unknown id>", "qualifiers": {"locus_tag": ["ctg16_130"], "transl_table": ["11"], "translation": ["MNIKNLSTTLLLPLLTLIGCQSHNNGKLAAVPVTSQLAQLSSLVASASWLKQNCHRDDIPADAVLANKALDLAKERGWKVDQSFRQQLAQQVSIRIGALDADRPSQSDKCTALNQAAVSFIQFAQK"]}}, {"location": "[144680:146132](+)", "type": "CDS", "id": "<unknown id>", "qualifiers": {"locus_tag": ["ctg16_131"], "transl_table": ["11"], "translation": ["MKFSKIALAITTLLVSGSVLAHGYISSPPSRDTMCQLGMNKGELCSNAQYEPQSVGESPKGFPAVGTPPDGKLVSTGKALGANLDAQTAEMWKKNKMTSGENDFSWHFTALHKTKNWKYFITKPDWNPNKPLTRDAFDLVPFCTVEGNQQLPDAADVTHKCVVPERSGYHVIYSSWEVSDTANSFYKAIDVEFEDTVVSPWPNKVGEVKAYQDLKAGDSVSTRVFMPEENVNESMTMKINSDAEGKAHAWAKKLAEKMNKHYGEDLRVGVKNAEGEVAPSASNNVIYAKKDSKITGVEIEVVSNEGLIQTKLEVDDVKKEYPINNQTVTFDVTGTSSPKSEVTASLYTKGQKQADSKQQIVDESGKFDLAIEGTKVKPGEHTLVVISKSPKGLMKQQTFKVNLTENAGGGESEAEFTYPKDIGKYVGGTTVLQPKNGKVYQCKDGAVAGWCKIYSQSANHYEPGVGSNWQDAWTEVGAAKKSH"]}}, {"location": "[146665:149371](-)", "type": "CDS", "id": "<unknown id>", "qualifiers": {"locus_tag": ["ctg16_132"], "transl_table": ["11"], "translation": ["MLIKLLTKIFGSSNDRTLRRMRKAVEQINKMEADFVKLSDDELKAKTVEFRARLEKGEELESLIPEAFATVREASKRLFGMRHFDVQLLGGMVLNDRCIAEMRTGEGKTLTATLPAYLNALSGKGVHVVTVNDYLAQRDAENNRPLFEFLGLSIGINLPGMPAPAKREAYAADITYGTNNEYGFDYLRDNMAFSPEERVQRKLNYALVDEVDSILIDEARTPLIISGPAEDSSELYIKVNKIIPNLIRQEKEDSDSFQGEGHFSVDEKARQVHLTERGLVAVEELMVSEGIMAEGESLYSPGNIMMMHHVTAALRAHVLFTRDVDYIVKEGEVIIVDEHTGRTMQGRRWSDGLHQAVEAKEGVDIQNENQTLASITFQNYFRLYNKLAGMTGTADTEAFEFSSIYKLDTIVIPTNRPMVRKDLSDLVYMTEMEKIGAIIEDIRERTANGQPVLVGTISIEKSEVVSNELTRAGIKHEVLNAKFHAREADIVSQAGQPGAVTIATNMAGRGTDIVLGGSWQAEIAALEDASAEQIEAIKAAWKIRHDAVLASGGLHIIGTERHESRRIDNQLRGRSGRQGDNGSSRFYLSMEDALMRIFASDRVTNMMRKLGMKPGEAIEHPWVTKAIANAQRKVESRNFDIRKQLLEYDDVANDQRRAIYSQRNELLDVSDVSETIASIREDVYKTTLDSYIPPQSMEEMWDIAGLQERLSNEFDLTLPIADWLVAEPNLHEETLRERIVQHAQEQYQHKEEVVGVEMMRNFEKGVMLQTLDSLWKEHLAAMDYLRQGIHLRGYAQKDPKQEYKRESFAMFAAMLETLKYEVVSTLSKVQVRMPEEVEQMEEQRRQESERLAQQQQLSHVDADTEAAQSLAEQSGERKVGRNDPCPCGSGKKYKQCHGRLA"]}}, {"location": "[149443:149947](-)", "type": "CDS", "id": "<unknown id>", "qualifiers": {"locus_tag": ["ctg16_133"], "transl_table": ["11"], "translation": ["VIGILNRWRQFGRRYLWPHLLLGMVAASFGLPQASAHDGTTLAETSSRSLNIGSVTRIDRLVMLQDSARRSSFSVDYWHQHALRTVIRHLSFSLTPSVSPVAAVAPLEAHKLALLDTLNILLTHEARPPVIIRHTAQRQVSCSPRHHIALWLAQVCGIRAGPSSVLS"]}}, {"location": "[149969:150485](+)", "type": "CDS", "id": "<unknown id>", "qualifiers": {"locus_tag": ["ctg16_134"], "transl_table": ["11"], "translation": ["MRDSRPQSIESFFDQAQEQSVLQHVQQRAIALNKLNRAVQGVIPSQLHPWCRVANFRQGILVIETANASWLMRLRYEQSSLLSALRAQILPSLTSIDIRINPSLAAKGQETVQENSSRTSETEKAPLRQLSEESAEVLRGVASQSPEKLKKILERLASLAGESTCSTSRNK"]}}, {"location": "[150492:151410](-)", "type": "CDS", "id": "<unknown id>", "qualifiers": {"locus_tag": ["ctg16_135"], "transl_table": ["11"], "translation": ["MIKQRTLKRIVQTTGVGLHTGKKVTLTLRPASANTGVIYRRTDLNPPVDFPADAKSVRDTMLCTCLVNEHDVRISTVEHLNAALAGLGIDNIVVEVNAPEIPIMDGSAAPFIYLLMDAGIEELNSAKKFVRIKQPVRVEDGDKWAELSPHNGFSLDFTIDFNHPAIDASTQRYRMDFSAEAFTRQISRARTFGFMRDIEALQSRGLALGGSFDCAIVVDDYRVLNEDGLRFEDEFVRHKMLDAIGDLYMCGHNIIGAFTAFKSGHALNNKLLQAVLAKQEAWEWATFEDEAALPVTFRAPNLVLA"]}}, {"location": "[151510:152665](-)", "type": "CDS", "id": "<unknown id>", "qualifiers": {"locus_tag": ["ctg16_136"], "transl_table": ["11"], "translation": ["MFEPMELTNDAVIKVIGVGGGGGNAVEHMVRERIEGVEFFAVNTDAQALRKTAVGQTIQIGNGITKGLGAGANPEVGRNSAEEDREALRQALEGADMVFIAAGMGGGTGTGAAPVVAEVAKDLGILTVAVVTKPFNFEGKKRMAFAEQGIAELSKHVDSLITIPNDKLLKVLGRGISLLDAFGAANDVLKGAVQGIAELITRPGLMNVDFADVRTVMSEMGYAMMGSGVACGEDRAEEAAEMAISSPLLEDIDLSGARGVLVNITAGFDLRLDEFETVGNTIRAFASDNATVVIGTSLDPEMNDELRVTVVATGIGMDKRPEITLVTNKQPAQPVMDHRYQQHGMSPLPQEQKPAAKVVNEPGTQTNKEPDYLDIPAFLRKQAD"]}}, {"location": "[152737:153994](-)", "type": "CDS", "id": "<unknown id>", "qualifiers": {"locus_tag": ["ctg16_137"], "transl_table": ["11"], "translation": ["MIKATDRKLVVGLEIGTAKVAVLVGEVLPDGMVNIIGAGSCPSRGMDKGGVNDLESVVKCVQRAIDQAELMADCQISSVYLALSGKHISCQNEIGMVPISEEEVTQEDVENVVHTAKSVRVRDEHRILHVIPQEYAIDYQEGIKNPVGLSGVRMQAKVHLITCHNDMAKNIVKAVERCGLKVDQLIFAGLASSFAVLTEDERELGVCVVDIGGGTMDMAVYTGGALRHSKVIPYAGNVVTSDIAYAFGTPPTDAEAIKVRHGCALGSIVGKDENVEVPSVGGRPPRSLQRQTLAEVIEPRYAELLNLVNDEILQLQEQLRQQGVKHHLAAGIVLTGGAAQIEGLAACAQRVFHTQVRIGQPLNITGLTDYAQEPYYSTAVGLLHYGKESHLNGEADIEKRASVGNWFKKINSWLRKEF"]}}, {"location": "[153993:154830](-)", "type": "CDS", "id": "<unknown id>", "qualifiers": {"locus_tag": ["ctg16_138"], "transl_table": ["11"], "translation": ["MSQAALNVRQREAQEKARTGRSNGSRLAGIVFLLMVIGVMLVGGFAVMKWMNDASRLPLSKLVVTGQKHFTTNDDIRRAILSLGEPGTFMSQDVNIIQMQIERLSWIKQVSVRKQWPDELKIHLVEYVPVARWNDVHMVDADGKSFSVPTNHIGKESMPMLYGPEGSESEVLAGYRQMSDALAVSKLKVKAASMTARRSWQLVLEDDTRLELGRSDDMKRLQRFIDLFPTLQQQAQTENKRVTYVDLRYDSGAAVGWKTAPVAAADGNQQQNQAQVKQ"]}}, {"location": "[154831:155752](-)", "type": "CDS", "id": "<unknown id>", "qualifiers": {"locus_tag": ["ctg16_139"], "transl_table": ["11"], "translation": ["MAEKVAVLLGGTSAERDVSLLSGAAVLKGLQEAGIDAHAIDIRDYPVMRLKEEGFGKAFIALHGRGGEDGTLQGVLEFLDIPYTGSGVMASAITMDKLRSKYLWQGCGLPVSPFVALNRDQMDAGLDTQLMADISALGLPLFVKPSREGSSVGISRVNQASELQAALVEAFRHDDEVLVEAFLSGPEYTVGVIGTDILPSIRIQSASEFYDYDAKYLSDETQYFCPSGLSAGQETELRELTIAAWRALGCSGWGRVDVMMGADGHFYLLEVNTSPGMTSHSLVPMAAKQAGMSFSQLVARILELAD"]}}, {"location": "[155744:157220](-)", "type": "CDS", "id": "<unknown id>", "qualifiers": {"locus_tag": ["ctg16_140"], "transl_table": ["11"], "translation": ["MNTQQLAKLRSIVPEMRRVRHIHFVGIGGAGMGGIAEVLANEGYEISGSDLAPNAVTQHLSALGATIYFNHRPENVSDASVVVVSTAVSQDNPEVVAAREARIPVIRRAEMLAELMRFRHGIAVAGTHGKTTTTAMVSSIYAEGGLDPTFVNGGLVKAAGTHARLGSSRYLIAEADESDASFLHLQPMVAIVTNIEADHMDTYQGDFENLKQTFINFLHNLPFYGRAVLCVDDAVIRELIPRVGRQITTYGFSEDADVRVENYQQRGAQGHFTLVRHEKPLMQVTLNAPGRHNALNAAAAVAVATEENIDDEDILNALESFQGTGRRFDFLGEYPLEQVNGSAGTAMLVDDYGHHPTEVDVTIKAARAGWPDKNLVMIFQPHRYTRTRDLYDDFANVLSQVDVLLMLDVYSAGETPIPGADSRALCRTIRGRGKVDPILVSDHEAVLEMLLPKLTGNDLILVQGAGNVGRIARSLADVKLQLQTNNEEHHG"]}}, {"location": "[157293:158352](-)", "type": "CDS", "id": "<unknown id>", "qualifiers": {"locus_tag": ["ctg16_141"], "transl_table": ["11"], "translation": ["MSGKRLMVMAGGTGGHVFPGLAVAHHLMAQGWQVRWLGTADRMEADLVPKHGIDIEFIRISGLRGKGIKALLAAPLRIFNAWRQARAIMKAWKPDVVLGMGGYVSGPGGLAAWSCGIPVVLHEQNGIAGLTNRWLAKIATKVMQAFPGAFADAEVVGNPVRTDVLALPLPSVRLSGREGPTRVLVIGGSQGARVLNQTMPQVAAKLGDGISLWHQVGKGALEEVNSDYIKVNQMQHRVSEFIDDMASAYAWADVVVCRSGALTVSEVAAAGLPAIFVPFQHKDRQQYWNALPLEQAGAAVIYEQPQFTADAVAAMLAGWDRATLLAMAEKARAVAIPDATERVAAEVSKAAR"]}}, {"location": "[158355:159564](-)", "type": "CDS", "id": "<unknown id>", "qualifiers": {"locus_tag": ["ctg16_142"], "transl_table": ["11"], "translation": ["MRIPGLSLAGGISERLKSWVMGSRESDTSSMVLYDRTLLWLTFGLAIIGFVMVTSASMPVGQRLSADPFYFAKRDAFYLLLALGMALVTLRVPMDFWQRYSNVMLMATVVMLLVVLVVGSSVNGASRWIALGPLRIQPAELSKLSLFCYLASYLVRKVEEVRNNFWGFCKPMGVMVVLAVLLLAQPDLGTVVVLFVTTLAMLFLAGAKLWQFMAIIGSGIFAVCLLIVAEPYRMRRVTSFWNPWEDPFGSGYQLTQSLMAFGRGELWGQGLGNSVQKLEYLPEAHTDFIFSIIGEELGYIGVVLALLMVFFVAFRAMSIGRRALELDQRFSGFLACSIGVWFSFQALVNVGAAAGMLPTKGLTLPLISYGGSSLIIMSTAIVFLLRIDYETRLAKAQAFTRG"]}}, {"location": "[159563:160880](-)", "type": "CDS", "id": "<unknown id>", "qualifiers": {"locus_tag": ["ctg16_143"], "transl_table": ["11"], "translation": ["MADYQGKKVVIIGLGLTGLSCVDFFIARGVVPRVIDTRVVPPGLEKLPKNVERWLGSMNDNWLLDADLIVASPGVALAHPSLLAAAQAGVEIIGDVELFCREAQAPIVAITGSNGKSTVTTLVGEMAKAAGWQVGVGGNIGLPALTLLQQPAQLYVLELSSFQLETTTSLKAAAATLLNVSEDHMDRYPLGMQQYRAAKLRIYENATACVVNADDAMTMPVRGADKRCVSFGADVGDYHLTHQQGSTWLRVQGEKVLNTDEMHLVGQHNYTNALAALALADAVGLPRASSLKALTTFNGLPHRFQLVHEHNGVRWINDSKATNVGSTEAALNGLHPSGILWLLLGGDGKSADFTPLTRYLQGERIRIYCFGRDAAELAALRPEIAVQTETMAEAVQQIAARVQSGDLVLLSPACASLDQFKNFEQRGDLFAQMAREAG"]}}, {"location": "[160882:161965](-)", "type": "CDS", "id": "<unknown id>", "qualifiers": {"locus_tag": ["ctg16_144"], "transl_table": ["11"], "translation": ["MLVWLAEHLVTFYSGFNVFSYLTFRAIVSLLTALFISLWMGPRMIARLQEMSFGQVVRNDGPESHFSKRGTPTMGGIMILTSITVSVLLWAYPSNPYVWCVLFVLVGYGIVGFVDDYRKVVRKDTKGLIARWKYFWQSAIALVVAFVMYMVGKDTPATELVVPFFKDVMPQLGLLYLLLAYFVIVGTSNAVNLTDGLDGLAIMPTVFVAAGFALVAWATGNVKFAEYLHIPYLRHAGELVIVCTAIVGAGLGFLWFNTYPAQVFMGDVGSLALGGALGTIAVLLRQEFLLVIMGGVFVVETLSVILQVGSFKLRGQRIFRMAPIHHHYELKGWPEPRVIVRFWIISLMLVLIGLATLKVR"]}}, {"location": "[161958:163317](-)", "type": "CDS", "id": "<unknown id>", "qualifiers": {"locus_tag": ["ctg16_145"], "transl_table": ["11"], "translation": ["MISVTLQHIAQLTGGTLHGSDGAIGEVTTDTRKATAGSLFIALKGERFDAHDFVVDAITAGCSGLLVSKRLPVDVSQVVVADTRIALGQLAAWVRQQSDARIVALTGSSGKTSVKEMTAAILRECGETLYTAGNLNNDIGVPLTLLRLNPQHQYAVIELGANHQGEIAYTTDLVRPETALVNNLAAAHLEGFGSLAGVAKAKGEIFSGLPLNGTAIINGESNDWPHWQQALHGKTVWRFSPEQSDSDFYASDVTISAQGTQFTLHSPQGDVDVTLPLPGRHNIANALAASALALSVGAPLSAVRKGLSTLKAVPGRLFPLALSADKLLLDDSYNANVGSMTAAAQVLAEMPGYRVMIVGDMAEMGAEAVECHRQVGKAIRHAAIDKVLSTGSLSHEISDASGVGEHFADKAALGARALALLAQHQHITLLVKGSRSASMEQVVQILQEKGAC"]}}, {"location": "[163313:164801](-)", "type": "CDS", "id": "<unknown id>", "qualifiers": {"locus_tag": ["ctg16_146"], "transl_table": ["11"], "translation": ["VTDRNLRDLLAPWVPGAPERALREMTLDSRVAASGDLFVAIRGHEADGRRFIPQAIAQGVAAVIAEAEGEAEDGQIVETHGVPVIYLAQLSQRLSALAGRFYQQPGEKLKLIGVTGTNGKTTTTQLLAQWAQLLGETGAVMGTVGNGLYGQLAPAENTTGSAVDIQHLLASLVDKGASLAAMEISSHGLVQHRVAALPFAAAAFTNLSRDHLDYHGDMARYEAAKWLLFAEHQVGQAIINADDEVGRRWLEKLPDAVAVTMENNLQPGCHGRWLKATKVDYHDGGARVHFSSSWGEGSIDSRLMGAFNVSNLLVALATLLSLDYSLDALTATASQLQPVTGRMEVFSAPGKPTVVVDYAHTPDALEKALAAARLHCKGRLWCLFGCGGDRDKGKRPLMGAIAEQFADVVVITDDNPRSEDPAAIVGDILSGLLDAGRARVVMGRAQAVTNTVMQAQQGDIVLVAGKGHEDYQIIGHQRFDYSDRDTVARLLGVLA"]}}, {"location": "[164787:166560](-)", "type": "CDS", "id": "<unknown id>", "qualifiers": {"locus_tag": ["ctg16_147"], "transl_table": ["11"], "translation": ["MKAAKKSQKHKAKRTEDQASFVSWRFALLCGCIFLGLVGLLLRVAYLQVINPDRLVREGDMRSLRVQAIPTSRGMISDRAGRPLAVSVPVNAIWADPKELHDKGGITLDSRWKALSDALSIPLDQLAARVNTNPNGRFVYLARQVNPAIGDYIRKLKLPGIFLREESRRYYPAGEVTSHLIGFTNIDGQGIEGVEKSFDKWLTGQPGERTVRKDRFGRVIEDISSVDSRAAHNLALSIDERLQAQVYRELNNAVAFNKAESGTAVLLDINTGEVLAMANSPAYNPNNLTGVTKDVMRNRAITDMFEPGSTVKPMVVMTALQRGVVHESSVLNTVPFRINGHEIRDVARYNELTLTGVLQKSSNVGVSRLALAMPSSALVDTYSRFGLGKATNLGLVGESSGLYPQKQRWADIERATFSFGYGLMVTPLQLARVYATLGSYGIYRPLSITKVDPPVAGQRVFPEPLVRTVLHMMESVALPGGGGVKAAIKGYRIAIKTGTAKKVGPDGKFINRYIAYTAGVAPASKPRFALVVVINDPQSGKYYGGAVSAPVFGAIMGGVLRTMNIEPDALPTIDKNETVTNKSEGLSDRS"]}}, {"location": "[166575:166896](-)", "type": "CDS", "id": "<unknown id>", "qualifiers": {"locus_tag": ["ctg16_148"], "transl_table": ["11"], "translation": ["VIGNERHSLPGVIGGDLIRHGKLPVLLFIAVLISALMVVTTAHKTRLLTAQREQLVLERDALDIEWRNLILEENALGDHSRVERIATEKIQMQHVDPSQENIVVHN"]}}, {"location": "[166892:167834](-)", "type": "CDS", "id": "<unknown id>", "qualifiers": {"locus_tag": ["ctg16_149"], "transl_table": ["11"], "translation": ["MHDTFKHTTVLLDEAVNGLNIKSDGIYIDGTFGRGGHSRLILSQLGEQGRLYAIDRDPQAIAAAAEISDPRFTIIHGPFSALAEYAEERGLTGKIDGILLDLGVSSPQLDDAERGFSFMRDGPLDMRMDPTRGQSAAEWLLKAEESDIAFVLKTFGEERFAKRIARAIVERNREQPMTRTKELADVIYAATPVKDKFKHPATRSFQAIRIWVNSELEEIEQALKGALSALTAGGRLSIISFHSLEDRIVKRFMREQSRGPQIPHGLPMTEAQLSRLGGRQLKALGKMMPGESEVADNPRARSSVLRIAERTAS"]}}, {"location": "[167836:168295](-)", "type": "CDS", "id": "<unknown id>", "qualifiers": {"locus_tag": ["ctg16_150"], "transl_table": ["11"], "translation": ["MFRGATLVNLDSKSRLAVPTRYREMLNEGSQGQMVCTIDLHQPCLLLYPLPEWEIIEQKLSRLSSMNPVERRVQRLLLGHASECQMDNAGRILLANTLRQHARLSKQVMLVGQFNKFELWDEQTWYQQVREDIDEEQSSKQPLSERLQDLSL"]}}, {"location": "[168823:169834](-)", "type": "CDS", "id": "<unknown id>", "qualifiers": {"locus_tag": ["ctg16_151"], "transl_table": ["11"], "translation": ["VKLDEIARLAGVSRTTASYVINGKARQYRVSDKTVEKVMAVVREHNYHPNAVAAGLRAGRTRSIGLVIPDLENTSYTRIANYLERQARQRGYQLLIACSEDQPDNEMRCVEHLLQRQVDAIIVSTSLPPEHPFYQRWINDPLPIIALDRALDREHFTSVVGADQEDAEALAAELRKLPAKSVLFMGALPELSVSFLRELGFRDGWKGDERQPDFIYANSFERSAAATLFESYLDTHEMPEALFTTSFGLLQGVMDVTLRREGRLPQDLAIATFGDHELLDFLECPVLSVGQKHRDVAERVLELVLASLDEPRKPKAGLTRIRRNLYRRGRLNRKTD"]}}, {"location": "[169996:170488](-)", "type": "CDS", "id": "<unknown id>", "qualifiers": {"locus_tag": ["ctg16_152"], "transl_table": ["11"], "translation": ["MRRVLSVLLENESGALSRVVGLFSQRGYNIESLTVAPTDDPTLSRMTIQTVGDEKVIEQIEKQLHKLVDVLRVSELGQGAFVEREIMLVKIQATGYGREEVKRSADIFRGQIVDVTPSLYTVQLAGTSDKLDAFLGTVRDVAEIVEVARSGIVGVARGDRIMR"]}}, {"location": "[170490:172215](-)", "type": "CDS", "id": "<unknown id>", "qualifiers": {"locus_tag": ["ctg16_153"], "transl_table": ["11"], "translation": ["MEMLSGAEMVVRSLIDQGVKHIFGYPGGAVLDIYDALQTVGGVDHILVRHEQGAVHMADGYARATGDVGVVLVTSGPGATNAITGIATAYMDSIPMVVLSGQVPSSLIGYDAFQECDMVGISRPVVKHSFMVKRVEDIPTVMKKAFWLAASGRPGPVVVDLPKDMMNPANKLPYVWPDAVSMRSYNPTTQGHKGQIKRALQTLLAAKNPVIYAGGGVINATCHDELRQLAEALNVPVTTSLMGLGAFPGTHRQCLGMLGMHGTYEANMTMHHSDVIFAVGVRFDDRTTNNLAKYCPNATVLHIDIDPTSISKTIAADVPIVGDAKQVLQQMLELLAQNQALQDFDALRDWWQSIEQWRSRHCLEFDRTSDKIKPQAVIETICRLTKGDAYVTSDVGQHQMFAALYYQFDKPRRWINSGGLGTMGFGLPAALGVKLALPEETVVCVTGDGSIQMNIQELSTALQYGIPVLVLNLNNRVLGMVKQWQDMIYSGRHSQSYMESLPDFVRLAEAYGHVGISVTRPDELEAKLEQALEQLANNRLVFVDINVDGSEHVYPMHIRGGGMDEMWLSKTERT"]}}, {"location": "[173106:174675](+)", "type": "CDS", "id": "<unknown id>", "qualifiers": {"locus_tag": ["ctg16_154"], "transl_table": ["11"], "translation": ["MSQQVIIFDTTLRDGEQALQASLSVKEKLQIALALERMGVDVMEVGFPVSSPGDFESVQTIARQIKNSRVCGLARCVEKDIDAAYEALRVADAYRIHTFLATSPMHIATKLRSTLPEVIERAVKMIRRARNYTDDVEFSCEDGGRTPIDDLCRVVEAAIDAGATTINIPDTVGYTLPYEYANIFSALRARVPNIDKAILSVHTHDDLGMAVGNALAAVNAGARQIEGAMNGLGERAGNCALEETIMAIKTRGQLMNVHTRINHQEIYRTCQTVSKVCSMPIPAHKAIIGSNAFAHSSGIHQDGVLKNRENYEILTPESIGLKQVQLNLTSRSGRAAVKHRMEEMGYGETEYNMDRLYDAFKALADKKGQVFDYDLEALAFINQQSEEPEYFRLDTFNVQSGSSVIATATVQLRCGDEQKTEAATGNGPVDAVYQAINRMTEFDAELISYQLTAKGHGKDALGQVDIVVQYNGRKFHGVGLTTDIVESSAKAMVNALNTIWRARQVEQELQRKSQVKDQKENA"]}}, {"location": "[174676:175765](+)", "type": "CDS", "id": "<unknown id>", "qualifiers": {"locus_tag": ["ctg16_155"], "transl_table": ["11"], "translation": ["MSSTYHIAVLPGDGIGPEVMAQASKVLDAVRQRFDLRITTSEYDVGGIAIDRHGVPLPDSTVKGCEQADAILFGSVGGPKWEHLPPAEQPERGALLPLRKHFKLFSNLRPASLYQGLEDFCPLRRDIADRGFDILVVRELTGGIYFGQPKGREGSGMHERAFDTEVYHRFEIERIARIAFESARKRRHKVTSIDKANVLQSSILWREIVGEVARDYPDVELNHMYIDNATMQLIKAPSQFDVMLCSNLFGDILSDECAMITGSMGMLPSASLNEQGFGLFEPAGGSAPDIAGKNIANPVAQILSLALLLRYSLNAADAADAIEQAINRALEEGYRTGDLAGNGKAIGTDEMGSVIARFIREA"]}}, {"location": "[175769:177167](+)", "type": "CDS", "id": "<unknown id>", "qualifiers": {"locus_tag": ["ctg16_156"], "transl_table": ["11"], "translation": ["MKTLYEKLFDAHVVHEANGETPLIYIDRHLVHEVTSAQAFDGLRAHGRPVRQPSKTFATMDHNVSTQSRDINASGEMARIQMSTLMKNCEAFGVQLFDLSHQFQGIVHVMGPEQGLSLPGMTIVCGDSHTSTHGALGALAFGIGTSEVEHVLATQTLKQSRAKTMKIEVRGQTAAGITAKDIALAIIGKTGSGGGNGHVVEFCGAAVAALSMEGRMTLCNMAIELGAKAGLIAPDDTTFSYVKGRRYAPKEAEWQQAVEYWRTLRTDAGAHFDKVVTIDAADIAPQVTWGTNPGQVIAVNDPIPDPASFSDPAERASAEKALAYMDLKPGIRLTDVTIDKVFIGSCTNSRIEDLRAAAAIVKGHKIAQGVQGYVVPGSGPVKTQAEAEGLDRIFIDAGFEWRLPGCSMCLAMNNDRLQPGERCASTSNRNFEGRQGRGGRTHLVSPAMAAAAAIAGHFADIRELA"]}}, {"location": "[177176:177782](+)", "type": "CDS", "id": "<unknown id>", "qualifiers": {"locus_tag": ["ctg16_157"], "transl_table": ["11"], "translation": ["MAKKFTQHSGIVLPLDAVNVDTDAIIPKQFLQMVTRTGFGRNLFYDWRYLDAEGQIANPDFVLNKPEFSGASIMLTRENFGCGSSREHAPWALTDYGIQAIVGSGFADIFANNSFNNQLLLVTLNEQQVDELFQQVAAQPGMSFTVDLENQQVRVGDNIYPFAIDPFRRHCLLNGLDAIGLTLQHDADICAWERQQPSFLR"]}}, {"location": "[177829:179026](-)", "type": "CDS", "id": "<unknown id>", "qualifiers": {"locus_tag": ["ctg16_158"], "transl_table": ["11"], "translation": ["MKALFSRRIHPVYLAFMAVSFMVGIAGALQSPTLSLFLSREVGVQPFWIGLFYTLNAVAGIIVSLLLAKRSDNQGDRRMLILFCCIMAIANAVLFAFNRHYLTLVIAGVLLSSIASVAMPQIFALAREYADSSAREAVMFSSVMRAQLSLAWVIGPPLSFAIALNYGFTAMFLVAALLFFVCVGLIWFTLPSVPRAENSAAVPLTDISGWKNRDVRMLFIASVFMWTCNTMYVIDMPLYISSVLGLPDKLAGLLMGTAAGLEIPVMLLAGRYVKRFGKRPMMLLAVGCGALFYLGLVLFHGRTALMLLQLLNAVFIGIIAGIGMIWFQDLMPGRPGSATTLFTNSISTGVILAGVLQGVMAQTFGHHAVYWLALLLALVSFALSWQVRETRKMTSPPL"]}}, {"location": "[179281:180976](+)", "type": "CDS", "id": "<unknown id>", "qualifiers": {"locus_tag": ["ctg16_159"], "transl_table": ["11"], "translation": ["MPSKRLQQQFIRLWQCCEGQSQETTLSDLAVQLSCSRRHMRNLLNAMQQQGWLEWQAEAGRGKRSALTFHCTGLALQQQRAQELLDQDRIDQLVQLVGDKGRVRQMLLSQLGRSFRQGKHILRVLYYRPLLNLLPGTPLRRSETHLARQIFSGLARINEENGEIEPDIAHHWQQIGPLHWRFFIRPAIHFHHGRGLEMDDVTSTLQRLTTQPLFSHFSRIECSGPWTLDIHLTHPDGWLPWLLASVSAMVLPKEWPSLRNFSRQPLGTGAYAVERNQHSQLRITAFDDYFGYRALIDEVNIWVLPEISDELVYSGVKLQSESRDEKSEESRLEEGCYFLLFDQRSEHGRNEQLRRWISTIFNPIALLNHSGIAYQRYWFPAYGLLPRWHHGRHMATAEKPSGLTSLTITWYSDHIEHQGIANALGPILAAHGVELITQEIDYESWHRGDAQSDLWLGSANFTLPLEFSLFSLLYEMPLIHHCVPIDWQETAQRWREQTLPLADWSKQLIDNHYLHPLFHHWLLLHGQRSMRGVRMNTLGWFDFKSAWLAPPDEEAFVTTAKPLE"]}}, {"location": "[181206:182193](+)", "type": "CDS", "id": "<unknown id>", "qualifiers": {"locus_tag": ["ctg16_160"], "transl_table": ["11"], "translation": ["VLKKWLPLLALFSLPGLAAQDTLTVYTYDSFAADWGPGPAVKKAFEAHCNCELKFVALEDGVSLLNRLRMEGKNSKADVVLGLDNNLLDAAEKTGLFAASNVDTAASTVPGGWHNSTFVPYDYGWFAFVYDKTKLPNPPKSLKELVESDRPLKVIYEDPRTSTPGLGLLLWMQKVFGANSPQAWQQLSKKTVTVTKGWSEAYGLFLKGESDMVLSYSSSPAYHLIEEKKDRYAAADFSEGHYLQVEVAGRLKASKRPQLAQQFMQFILTQPFQQHMATGNWMYPAIKTPLPDGFATLTVPQTTLQYSPAEVASQRSQWIGEWQRAVSR"]}}, {"location": "[182168:183779](+)", "type": "CDS", "id": "<unknown id>", "qualifiers": {"locus_tag": ["ctg16_161"], "transl_table": ["11"], "translation": ["MATRRQSLIPGGLLPGVLAALLLTSVAVLAFFALWQNAPATDWRGIWQDSYLWHVLRFSLWQALLSASLSVLPAIPLARALYRRRFPGRSLLLRLCAMTLVLPVLVAVFGILSVYGRTGWLAQLCALLGINYAFTPYGLQGILLAHVFFNLPLAARLLLQALQQIPAEQRQLAAQLGLRGWSHFYIVEWPWLRRQILPAAALIFMLCFASFATVLSLGGGPQATTIELAIFQALSFDYDPGRAALLALLQMLCCLALVMLSQRLSKAIPAGSNSLGDWRNPQDSGMARGLDAMIIAAALLLILPPLLAVVADGLNQSLSGVLQQPALWLAMLTSLRIALAAGVLCVLLTMMLLWSSRELRLNQRPRWGQTLELSGMLILAMPGIVLATGFFLLLNQTVGLPESADGIVAFTNALMAIPYAMKVLENPLRDIAERYNRLCQSLDIRGWNRLRLIELRALQRPLAQALAFACVLSMGDFGAVALFGNQDFRTLPFYLYQQIGSYRSSDGAVTALLLLLLCLLLFTLIEKLPGRHVKPD"]}}, {"location": "[183762:184491](+)", "type": "CDS", "id": "<unknown id>", "qualifiers": {"locus_tag": ["ctg16_162"], "transl_table": ["11"], "translation": ["MLSLTNLTYLYHHLPMRFTFSAQAGERLAILGPSGAGKSTLLSLIAGFLAAKSGDLRLNGGDHRTTPPAQRPVSMLFQENNLFPHLTVAQNIGLGLHPGLKLNHQQKNQLQDIAQRVGLTDHLSRLPHQLSGGQRQRAALARCLVRQQPILLLDEPFSALDPALRQEMLKLVDEVCAERDMTLLMVSHSIEDAARIAPRSLLIVDGRVYWDGSTARLQCGAVPEAAVLGIALKEHLPQQVAE"]}}, {"location": "[184455:185217](-)", "type": "CDS", "id": "<unknown id>", "qualifiers": {"locus_tag": ["ctg16_163"], "transl_table": ["11"], "translation": ["MEAWLQHLITQSLAWSLFAIGLVTFLESLALVGLLLPGTVLMASFGALIGSGQIGLYPAWVVGTIGCLLGDWISYLIGWQFKGPLHRWSFIQKHHKLMDKTEHALHQHSMFTIIVGRFVGPTRPLIPLVAGMLELPVRKFIPPNIIGCLLWPPLYLLPGILAGVAIDVPKDASSGMFKWLLLAVAVLVWLGCWLGWRWLRAGKQDDWATPYLPAARLRWLAPLMLLLAVASFTAIQFHPMMPLFRHLLWQVFF"]}}, {"location": "[185389:187753](+)", "type": "CDS", "id": "<unknown id>", "qualifiers": {"locus_tag": ["ctg16_164"], "transl_table": ["11"], "translation": ["VSDARAGFLLTRHWRDTPAGSEVVLWLATDSGPQQVVLPPQESVAFIPACQQEKASRLLASERHWRFAPLALKDFHQRPVVGLYCKQQRQLQHLEKRLRENGITLYEADVRPPERFLMERFITAAVWFSGQPDGDRLINARLKPHPDYRPPLKWVSLDIETTRHGELYCIGLEGCGQRDVYMLGPENGDASQLDFNLEYVASRPQLLEKLNAWFARHDPDVLIGWNLVQFDLRVLQKHAERYGIPLRLGRGHHATLEWREHGFKPGVFFAQASGRLIIDGIEALKSAFWNFDSFSLEAVSRQLLGEGKAIGNPWQRMEEIDQRFAEDKPALAHYNLKDCELVTRIFQHTELMPFLLERASVNGLAVDRHGGSVAAFGHLYLPRMHRAGFVAPNLGDVAPQASPGGYVMDSRPGLYDSVLVLDYKSLYPSIIRTFLIDPVGLVEGMAHPQEADSVSGYLGARFSRTTHCLPEIVSQIWQGREAAKKQGNKPLSQALKIIMNAFYGVLGTSACRFFDPRLASSITLRGHDIMRQTRELIEAEGYDVIYGDTDSTFVWLKSAHDEAAAEQIGRQLVVKVNQWWQQHVQSEYGLQSALELEYETHFSRFLMPTIRGAEQGSKKRYAGLIRRGDENHMVFKGLETVRTDWTPLAQKFQQELYLKIFTGQPYRDYIRETVRQLLDGELDQQLIYRKRLRRPLDDYQRNVPPHVRAARIADEQNQKLGRPLQYQKGGHIRYVIATSGPEPLEARITPLDYDHYLTRQLQPVADGILPFMQDDFATLVTGQLGLF"]}}, {"location": "[187926:190833](+)", "type": "CDS", "id": "<unknown id>", "qualifiers": {"locus_tag": ["ctg16_165"], "transl_table": ["11"], "translation": ["MPFTLGQRWISDTESELGLGTVVAVDTRMVTLLFPATGENRLYARNDSPITRVVFNPGDTITSHEGWQLEIDEITTTNGVVSYIGTRLDNSETGVVLREVMLDSKLVFGKPQDRLFAGQLDRMDRFALRFRARKYQSEQYRLATSGLRGMRTSLIPHQLHIAHDVGRRHAPRVLLADEVGLGKTIEAGMIIHQQLLAGRAERVLIVVPETLQHQWLVEMLRRFNLRFALFDDDRYAQAQLDSDNPFDTEQMIICSLDFVRRNKQRLEKLADAEWDLMVVDEAHHLVWSEDAPSREYLVIEQLAEQIPGILLLTATPEQLGMESHFARLRLLDPNRFHDFAQFVEEQKHFSPIADAVTMLLADQKIGNDELNLLNDLMGEQDIEPLLQTANSDREGKLEARQELISMLMDRHGTSRVLFRNTRNGVKGFPKRELHQIRLPLPTQYQTAIKVSGIMSARKTADERAQDMLYPEQIYQEFEGDSGTWWNFDPRVEWLMGYLTGNRDKKVLVICAKAATALQLEQVLREREGIRAAVFHEGLSIIERDRAAAWFASEEDGAQVLLCSEIGSEGRNFQFASQMVMFDLPFNPDLLEQRIGRLDRIGQAHDIQIHVPYLEKTAQAVLVQWYHEGLDAFEHTCPTGRAVYDSVYTQLIEYLAAPENSEGLETFIQQCRKQHEAMKVQLEQGRDRLLELNSNGGEKAQALADKIAEQDNDVELVNFALNLFDIVGINQEDRSDNLIVLTPGDHMLVPDFPGLPEDGCTITFDRNQALSREDAQYVSWEHPIIRNGLDLILSGDTGSCAISLLKNKALPVGTLLVELIYVVEAQAPKHLQLTRFLPPTPIRMMVDRKGNNLAAKVEFESFNRQLNAVNRHTGSKLVNAVQSDVHEIITLSEDQAAAEARKVIDAARQEADEKLSAELSRLQALSAVNPNIRQDEIDALESNRQQVLSNLDEAGWRLDALRLIVVTHQ"]}}, {"location": "[190874:191528](+)", "type": "CDS", "id": "<unknown id>", "qualifiers": {"locus_tag": ["ctg16_166"], "transl_table": ["11"], "translation": ["MEPYNPPHEPWLHVLYQDEHIIVVNKPSGLLSVPGRLAEYKDSVMTRVQRDYPAAESVHRLDMATSGVMVVALTKAAERELKRQFREREPQKTYVARVWGHPQPATGLVDLPLICDWPNRPKQKVCFDSGKSAQTEYQVLDYASDNSARVQLKPITGRSHQLRVHMLALGHPILGDNFYAHDEARAMAPRLQLHAESLSITHPHYGTPMTFRQPTEF"]}}, {"location": "[191607:192429](-)", "type": "CDS", "id": "<unknown id>", "qualifiers": {"locus_tag": ["ctg16_167"], "transl_table": ["11"], "translation": ["MRYWGKVLGLVLGLLSGAGFWGVVIGLLIGHMIDKARSPARQGYFADQQTRQALFFRTTFQVMGHLTKSKGRVTDADIQMASLLMERMQLHGEGRTAAQRAFREGKEGDYPLRDKLRELRSACFGRFDLIRMFLEIQIQAAFADGSLHPNERQVLYVIAEELGISRAQFDQFLRMMESGQQFGGGYQGGGSSQGGYSQRQRGPTLEDACNMLGVKSSDDATTIKRAYRKLMSEHHPDKLVAKGLPSEMMEMAKQKAQEIQAAYDLIKREKGFK"]}}, {"location": "[192677:195017](+)", "type": "CDS", "id": "<unknown id>", "qualifiers": {"locus_tag": ["ctg16_168"], "transl_table": ["11"], "translation": ["MKKRLPTLLATLIGSALYSQQGLADDLASQCMLGVPSYDRPLVEGKKTNELPVTIGAENAKGHYPDNTVFSGNVDIQHGNSRLQSNEVQLHQKMLSGQATPTRTVDALGNVHYDDNQVILKGPKAWSNLNTKDTNVWQGDYQMVGRQGRGAADQMKLRDDNRYTILENGTFTSCLPGQNSWSVEGSEIIHDRDEQLAEIWNARFKLGSVPIFYSPYLQMPVGNKRRSGFLIPNANYSNNSGFDFMLPYYWNIAPQVDATLTPHYISRRGMQWQNEFRYLSDAGTGLVEFDYLGSDRTYEDKHAEDESSSRWLFHWQHSGVYEQNWRFNADYTKVSDPYYFTDLDSPYGSTTDGYVTQKFSIGYAERNWDATLSTKQFQIFSTNANNDVYRAEPQFDFNYYQNDVGPFDTHLYGQAVKFTNVDGRMPDATRLHLEPTINLPLANRWGSLNTEAKLLATHYEQNDVDYYNAQNGNNQLKNSVNRVMPQFKVDGKMVFDRDMDWSPGYTQTLEPRVQYLYVPYRDQSHVRSYDSTLLQSDYTGLFRDRTYSGLDRIASANQVTTGVTTRIFDNDLVERFNASVGQIYSFTPARTGLNVTDDDDRGSLVWAGDSYWKISDRWAARGGLQYDTRLDNVSQGNAVLEWRRDADRMVQLNYRYTSEEYIRQTLPDYSNNALYQKGISQVGATASWPIVDAWSVVGAWYYDTKANQPADQLLGVQYSSCCYALRLGYERKITGWENDNSKYDNKISFNIELRGLSPSYGLGTGQMLRKGILPYQRAF"]}}, {"location": "[195070:196366](+)", "type": "CDS", "id": "<unknown id>", "qualifiers": {"locus_tag": ["ctg16_169"], "transl_table": ["11"], "translation": ["MKNWRMLILGAALTANTAFAAPQVVDKVAAVVNNGVVLESDVDSMMQSVKGQSKQAGQQLPDDKTLRHQILERLVMDNILLQKAKQAGLQVSDAQLDQAIGNIAQQNKMSIDQLRSRLAYDGMNYATYREQIRQEMATSEVRNNEVRRRVTILPQEVDSLAEQLASQNSAGTELNISHILLPLPENPTQQQVDDQENLANQLVSEAKSGADFAKLAIANSADPQALKGGNMGWGRLQELPSLFAQVLVTAKKGDIIGPVRSGVGFHILKVNDMRGDNQSISVTEVHARHILLKPSPIMTDDQARQKLQQVAAEIKSGKLTFSDAAKQLSQDPGSANQGGDLGWSSAEVFDPAFRDALLHLNKGQISAPVHSSFGWHLIELMDTRKVDKTDAAKKERAYRLLFNRKFAEEAQTWMQEERAAAYVKILDANAQ"]}}, {"location": "[196355:197348](+)", "type": "CDS", "id": "<unknown id>", "qualifiers": {"locus_tag": ["ctg16_170"], "transl_table": ["11"], "translation": ["MLSKQRIVITSGEPAGIGPDLVVQLAQQDWPVELVVCADPELLRNRAAALRLPLTLREYQPNACAQPQQAGSLTLLPVHLAQPVNAGELCVDNSHYVLETLARACDGCLSGEFAALITGPVHKGAINDAGISFSGHTEFFAERAGCERVVMMLATEELRVALATTHLPLKDVAASITRSTLHEVITILHRDLQSKFGRAEPHIFVCGLNPHAGEGGHMGREEIDVIIPALDELRQQGMKLTGPLPADTLFQPKYLQHADAVLAMYHDQGLPVLKYQGFGRAVNITLGLPFIRTSVDHGTALELAGSGQADAGSFKTALNLAITMIKSSNE"]}}, {"location": "[197340:198162](+)", "type": "CDS", "id": "<unknown id>", "qualifiers": {"locus_tag": ["ctg16_171"], "transl_table": ["11"], "translation": ["MNSRVHQGHFARKRFGQNFLNDQYIIDCIVNAIHPQRGEAVVEIGPGLGALTEPVGERLDSMTVVEIDRDLAARLQTHPFLGPKLTIFQQDAMTFDFAALAQEKGQPLRVFGNLPYNISTPLMFHLFSYVGAIKDMHFMLQKEVVNRLVAGPGSKAYGRLTVMAQYYCQVIPVLEVPPESFTPAPKVDSAVVRLMPYAQLPHPVDDIRVLSRITTEAFGKRRKTLRNSLGHLFSVDALTEMNIDPTLRAENISVAQYCQLANWLTAHPQPQEK"]}}, {"location": "[198164:198542](+)", "type": "CDS", "id": "<unknown id>", "qualifiers": {"locus_tag": ["ctg16_172"], "transl_table": ["11"], "translation": ["MNDTPRICVQVQSTYIASQSAPDEERYVFAYAVTIRNVGRIAVQLIGRYWLITNGNGRETEVQGEGVVGEQPHIEPGGEYQYTSGAVLETPIGTMQGHYQMIDADSENFRVEIPVFRLAIATHIH"]}}, {"location": "[198557:199382](+)", "type": "CDS", "id": "<unknown id>", "qualifiers": {"locus_tag": ["ctg16_173"], "transl_table": ["11"], "translation": ["MSTYLIGDIHGCYHELQSLLDQVQFNPETDQLWLTGDLVARGPDSLEVLRFVRALGDCVKLVLGNHDLHLLAVYAGIGRNKPKDRLSALLEADDVDELINWLRRQPLIQVDEEKKLVMAHAGITPQWDIETAQICAREVEAVLSSDTYPLFLNAMYGDMPNNWSPELSGLARLRFSTNALTRMRYCFPNGQLDMIAKESPDSAPPPLKPWFNIPGPVSRDYTIVFGHWASLEGKGTPEGIFALDTGCCWGGSLSMLRWEDKQMFIEASQREKTL"]}}, {"location": "[199416:199899](-)", "type": "CDS", "id": "<unknown id>", "qualifiers": {"locus_tag": ["ctg16_174"], "transl_table": ["11"], "translation": ["MMISLIAALAADRVIGMENAMPWHLPADLAWFKKQTLNKPVIMGRRTWESIGRPLPGRLNIVISRQKGEAEGVVWVSNIEDALKAAGEVEELMVIGGGRIYEQLLPRADRLYLTHIDAEVEGDTHFPDYEPDEWQSTFSEFHDASEKNSHSFCFEILDRR"]}}, {"location": "[200087:200822](+)", "type": "CDS", "id": "<unknown id>", "qualifiers": {"locus_tag": ["ctg16_175"], "transl_table": ["11"], "translation": ["MLETSLFVATIVALGMLSPGPDFFLIVKNAARYRRSAAMMSALGVNCAVATHMAYCVAGLAVVITTTPWLFMLLKYAGAAYLIYIGIQALMSRGNGKMNFNNATQEETSLKKAFLQGYLCNLLNPKATLFFLSIFTQVLNVNSGISEKLLYAGIILGLSAIWWPSLVVLMQSGPVRRGLTKAQRIVDKLLGGVLIALGIKVALSWRSLFFTKKPLLIHREGLFIADGLSLIQHQNGESLPRCWN"]}}, {"location": "[200818:204043](-)", "type": "CDS", "id": "<unknown id>", "qualifiers": {"locus_tag": ["ctg16_176"], "transl_table": ["11"], "translation": ["MPKRTDIKSILILGAGPIVIGQACEFDYSGAQACKALREEGYRVILVNSNPATIMTDPEMADATYIEPINWEVVRKIIEKERPDAVLPTMGGQTALNCALELERQGVLAEFGVTMIGATADAIDKAEDRRRFDVAMKSIGLDTARSGIAHTMEEALAVAADVGFPCIIRPSFTMGGTGGGIAYNREEFEEICERGLDLSPTNELLIDESLIGWKEYEMEVVRDKNDNCIIVCSIENFDAMGIHTGDSITVAPAQTLTDKEYQIMRNASMAVLREIGVETGGSNVQFSVNPENGRLIIIEMNPRVSRSSALASKATGFPIAKIAAKLAVGYTLDELMNDITGGLTPASFEPSIDYVVTKIPRFNFEKFAGTNDRLTTQMKSVGEVMAIGRTLQESMQKALRGLEVGANGFDPKVDLNDPEALTTIRRELKDAGSDRIWYIADAFRAGLTVEDVFALTNVDRWFLVQIEELVQLEQQVAQQGISGLSDDFLRTLKRKGFADARLSTLAGVAESDIRQLREQYNLHPVYKRVDTCAAEFSTDTAYMYSTYEEECEANPHQDRDKIMVLGGGPNRIGQGIEFDYCCVHASLALREDGFETIMVNCNPETVSTDYDTSDRLYFEPVTLEDVLEIVRIEQPKGVIVQYGGQTPLKLARALEAAGVPVIGTSPDAIDRAEDRERFQQAVERLGLKQPANATVTAIDMAVEKAAIIGYPLVVRPSYVLGGRAMEIVYDEIDLKRYFNNAVSVSNDAPVLLDRFLDDAVEVDVDAICDGEQVLIGGIMEHIEQAGVHSGDSACSLPAYTLSAEIQDVMRQQVKKLAFELGVRGLMNVQFAVKDNEVYLIEVNPRAARTVPFVSKATGMPLAKVAARVMAGKTLAAQGVTKEIIPPYYSVKEVVLPFNKFQGVDPILGPEMRSTGEVMGVGRNFAEAFCKAMLGAQSNMKKSGRALLSVREGDKKRIVELARRLQEFGFELDATAGTASVLKAAGIEVRQVNKVHEGRPHIQDRLKNGEYAYIVNTTAGRQAIEDSKLIRRSALQYKVHYDTTLNGGFATANSLHASATDRVISVQEMHAQIAG"]}}, {"location": "[204057:205206](-)", "type": "CDS", "id": "<unknown id>", "qualifiers": {"locus_tag": ["ctg16_177"], "transl_table": ["11"], "translation": ["LIKSALLVLEDGTQFHGRAIGATGSAVGEVVFNTSMTGYQEILTDPSYSRQIVTLTYPHIGNVGTNSADAESTQVHAAGLVIRDLPLIASNYRNEEGLSDYLTRHNIVAIADIDTRKLTRLLREKGAQNGCIIAGEALDAAVALEKARAFPGLKGMDLAKEVTTPDAYTWLQGSWTLEEERPEAKAESALPYHVVAYDYGVKRNILRMLVDRGCRLTVVPAQTSAEDVLKLNPDGVFLSNGPGDPEPCDYAITAINRLLETNIPLFGICLGHQLLALASGAQTVKMKLGHHGGNHPVKDHDNNTVMITAQNHGFAVDDSNLPANLRVTHTSLFDHTVQGIHRTDKAAFSFQGHPEASPGPHDAAPLFDHFIELIEAHRSTAK"]}}, {"location": "[205676:206498](-)", "type": "CDS", "id": "<unknown id>", "qualifiers": {"locus_tag": ["ctg16_178"], "transl_table": ["11"], "translation": ["MSNAEIRVAIVGAAGRMGRQLIQATELAEGARLGAALVRSGSSLVGTDAGELAGCGALGVTVTDDLEAVVNDFDVLIDFTRPEGTLHYLAFCRQHHKAMVIGTTGFDDAGKAAIEAAAQDIAIVFAANFSVGVNLVLKLVEKAAKVMGEYADIEIIEAHHRHKVDAPSGTALAMGEAIADAMSWDLKQHAVYAREGFTGEREAQTIGFATVRAGDIVGEHTAMFADIGERVEISHKASSRMTFAKGAVRAAMWLKEYKSGLYDMRSVLNLDDL"]}}, {"location": "[206744:207698](-)", "type": "CDS", "id": "<unknown id>", "qualifiers": {"locus_tag": ["ctg16_179"], "transl_table": ["11"], "translation": ["MQILLANPRGFCAGVDRAISIVERALEMYGAPIYVRHEVVHNRYVVNSLRERGAIFIEEIGEVPDGSILIFSAHGVSQAVRAEAKARELTMLFDATCPLVTKVHMEVARASRKGTEAILIGHAGHPEVEGTMGQYNNPQGGMYLVEQPGDVQKLQVKNEDNLCFMTQTTLSVDDTSEVIDALRARFPKIVGPRKDDICYATTNRQEAVRTLARDADVVLVVGSRNSSNSNRLAELAQRAGKLARLIDSADDIQEAWVKGVSCVGVTAGASAPDILVQQVIQRLNELGGVDAVELIGREENIIFEVPKELRVEVKQLD"]}}, {"location": "[207678:208149](-)", "type": "CDS", "id": "<unknown id>", "qualifiers": {"locus_tag": ["ctg16_180"], "transl_table": ["11"], "translation": ["MTDSVQSNSAVLVHFTLKLADGSTAESTRNNGKPALFRLGDGSLSAQLESHLIGLAVGGNAAFALEAQDAFGDISPDLIQYFSRRDFVEAGEPEIGAIMLFSGMDGNEMPGVIREISGDSITVDFNHPLAGQTIHFDIDVLEIDPLLEISNADPAG"]}}, {"location": "[208153:208654](-)", "type": "CDS", "id": "<unknown id>", "qualifiers": {"locus_tag": ["ctg16_181"], "transl_table": ["11"], "translation": ["MMSQPVLSTGLRWLWLVLVVIAIDFASKQWIMNNLMLHESMSVIPFFNLFYAHNYGAAFSFLADKGGWQRWFFAGIAVAIVVVLLVMMYRSKASDKLNNIAYALIVGGALGNLFDRAYHGFVVDFIDFYIGDWHFATFNIADCGICIGAALIVLEGFISPASKQKG"]}}, {"location": "[208650:211467](-)", "type": "CDS", "id": "<unknown id>", "qualifiers": {"locus_tag": ["ctg16_182"], "transl_table": ["11"], "translation": ["MSDYKSTLNLPETGFPMRGDLAKREPGMLQRWYDDKLYSIIRDAKKGKKTFILHDGPPYANGSIHIGHSVNKILKDIIVKSKGMAGYDSPYVPGWDCHGLPIEHKVEQTIGKPGDKVSAAEFRAACRQYAAEQVEGQKADFIRLGVLGDWDRPYLTMDFKTEANIIRALGKIIGNGHLHKGAKPVHWCLDCRSALAEAEVEYYDKTSPSIDVMFDAVDKDAVQAKFGAAHVDGPISLVIWTTTPWTMPANRAISLHPEFDYQLVQIDGRALILAKDMVDSVMKRVGVTQWTVLGNVQGAALELMGFQHPFLAHVSPVVLGEHVTLEAGTGAVHTAPGHGPDDYVIGQKYGIEIANPVGPDGCYLPGTYPTLDGVNVFKANEPIVELLREKGALLHVEKLLHSYPHCWRHKTPIIFRATPQWFISMDQKGLRAQSLKEIKGVQWIPDWGQARIESMVANRPDWCISRQRTWGVPMALFVHKDTEQLHPDSLELMEKVAQRVEQDGIQAWWDLDARDLMGADADNYIKVPDTLDVWFDSGSTSYSVVDARPEFGGNAPDLYLEGSDQHRGWFMSSLMISTAMKGKAPYRQVLTHGFTVDGQGRKMSKSLGNTISPQDVMNKLGADILRLWVASTDYSGEIAVSDEILKRSADSYRRIRNTARFLLANLAGFNPETDKVKPEEMVVVDRWAVGRALAAQNDIVASYEAYDFHEVVQRLMQFCSVEMGSFYLDIIKDRQYTAKADGLARRSCQTALWYIAEALVRWMAPIMSFTADEIWGYLPGKRAQYVFTEEWFDGLFSLEDNQPMNDAYWAELLKVRGEVNKVIEQARADKRVGGSLEASVTLYADAQLAEKLTSLGEELRFVLLTSGAEVADYAQAPDDAQQSETVKGLKIALRKAEGEKCPRCWHYTSDIGQNAEHAEMCGRCVTNVAGSGEERKFA"]}}, {"location": "[211503:212442](-)", "type": "CDS", "id": "<unknown id>", "qualifiers": {"locus_tag": ["ctg16_183"], "transl_table": ["11"], "translation": ["MKLIRGIHNLREQHRGCVLTIGNFDGVHRGHQALLAQLCAEGRQRHLPVMVMLFEPQPLELFAAENAPARLTRLREKLRYLQQAGVDAVLCVSFDRHFAAYSAQSFISDLLVNKLGVQLLAVGDDFRFGAGRQGDFLLLQKAGVEYGFDVSSTETFCDSGKRISSTSVRRALAEDNLSLAQTLLGRPFSISGRVVHGDALGRTIGFPTANLPLRRTVSPVKGVYAVNVLGLGERALPGVANIGTRPTVAGLRQQLEVHLLDVTIDLYGRHIEVVLLDKIRNEQRFASLDALKEQIANDVVTARGYFGQQTSV"]}}, {"location": "[213391:214552](-)", "type": "CDS", "id": "<unknown id>", "qualifiers": {"locus_tag": ["ctg16_184"], "transl_table": ["11"], "translation": ["MNLFLKKLLKNDATGGVVLIVAAAFAMFLANNDSTRHAYQSMLTLPVQFRFGALDINKDLLLWINDALMALFFLMIGLEVKRELMMGSLKGRERAMFPLIAALGGMLAPGLIYAAFNHQDAQAIHGWAIPTATDIAFALGILALLGSRVPAALKMFLMALAVIDDLGAIVIIAFFYTSDLSLVSLAVAAASIAVLAVLNACGVRKTSVYLAVGMVLWVAVLKSGVHATLAGVIVGLFIPLKKHEGHSPAIELAHGLHAWVSWLILPLFAFANAGISLSGVSLNGLFSAVPLGIMLGLFIGKPLGITLICWLAVKLKIAALPENTRIIDIAAVGVLCGIGFTMSIFIASLAFDGAHEELVTLAKLGILSGSIISALVGYALLRVKLR"]}}, {"location": "[214763:215054](-)", "type": "CDS", "id": "<unknown id>", "qualifiers": {"locus_tag": ["ctg16_185"], "transl_table": ["11"], "translation": ["MKKILVATTLAVLLSGCAQQTFQMKHNQVAAPKQVTTHHFFVYGIGQKKTLDAAAICGGAAKVERVEVQQTFFNGFLSVVTFGIYTPREARVYCSL"]}}, {"location": "[215258:216401](-)", "type": "CDS", "id": "<unknown id>", "qualifiers": {"locus_tag": ["ctg16_186"], "transl_table": ["11"], "translation": ["MAKRDYYEILGVAKSADEREIKKAYKRLAMKFHPDRNQGDKESEGKFKEIKEAYEILTDGQKRAAYDQYGHAAFEQGGMGGGGHGGFGGGGADFSDIFGDVFGDIFGGGRRQQRAARGADLRYNMELSLEEAVRGVSKEIRIPTLEECGVCHGSGAKAGTKPQTCSTCHGAGQVQMRQGFFTVQQACPTCHGRGSVIKDPCNACHGHGRVEKSKTLSVKIPAGVDTGDRIRLNGEGEAGEQGAPAGDLYVQVQVRKHHIFEREENNLYCEVPINFVMAALGGEIEVPTLDGRVNLKVPAETQTGKLFRMRGKGVKSVRGGAQGDLLCRVVVETPVSLSEKQKTLLRELDESFGGPSGEKNSPRSKTFFDGVKKFFDDLTR"]}}, {"location": "[216511:218425](-)", "type": "CDS", "id": "<unknown id>", "qualifiers": {"locus_tag": ["ctg16_187"], "transl_table": ["11"], "translation": ["MGKIIGIDLGTTNSCVAIMDGGKARVLENAEGDRTTPSIIAYTQDGETLVGQPAKRQAVTNPQNTLFAIKRLIGRRFQDEEVQRDIKIMPFKIVGADNGDAWLDVKGQRVAPPQISAEVLKKMKKTAEDYLGEAVTEAVITVPAYFNDAQRQATKDAGRIAGLDVKRIINEPTAAALAYGLDKGQGNRTIAVYDLGGGTFDISIIEIDEVDGEKTFEVLATNGDTHLGGEDFDSRMINYLVAEFKKDQGIDLHNDPLAMQRLKEAAEKAKIELSSAQQTDVNLPYITADATGPKHLNIKVTRAKLESLVEDLVTRSIDPLKVALQDAGLSVSDINDVILVGGQTRMPMVQAKVAEFFGKEPRKDVNPDEAVAVGAAVQGGVLAGEVKDVLLLDVTPLSLGIETMGGVMTSLISKNTTIPTKHSQVFSTAEDNQSAVTIHVVQGERKRAADNKSLGQFNLDGIQGAPRGMPQIEVTFDIDADGILHVSAKDKNSGKEQKITIKASSGLNDEEIEKMVRDAEANAESDRKFEELVQTRNQGDQAAHSTRKQLDEAGDKLPAEDKAPIEAALAELNTALKGEDKAEIEAKIQALMEVSAKLMEFAQQQQAAGGAADASESAKKDDDVVDAEFEEVKDSKK"]}}, {"location": "[218857:220009](+)", "type": "CDS", "id": "<unknown id>", "qualifiers": {"locus_tag": ["ctg16_188"], "transl_table": ["11"], "translation": ["MTASRGWSKELEGLRGIASLWVLLGHISLLVNFHIKLISSPGIGVDLFILLSGYLMAKNYIERKDREPWNEAETIRKFWIRRFFRIAPLYYTLLAVAICFGPWLGEMRDVISLYSPGSATEASRYSDQSLSNIFTHVTFIFGLLPEYGFNTALPDWSIGLEMQFYMLFPFIMLIAGRFGYARSLLAIMLLCIIGKFVFRDYYEAFKMPSLILIKLNIFLSGMLLAEAVRRKSMLYILLALAGPVASVFIAAEVMKLQIVMEVLMILFMALILWQHSKGSKMESLIFWPRKVLNNRFSAWLGDVSYSVYLLHLLIVIPAIALLLTHWNLNEHSPVIRFSIVAAVVIPPIYLLSTVLYHFIEKSGIRLGKSILSTRNSQVETSKT"]}}, {"location": "[220138:220696](-)", "type": "CDS", "id": "<unknown id>", "qualifiers": {"locus_tag": ["ctg16_189"], "transl_table": ["11"], "translation": ["VSDRAANGIYQDQGLPLLEEWLGQALLSPFETEKRLVPDEQPMIEQAICELVDERFCHLVLTTGGTGPARRDVTPDATLAVADREMPGFGEQMRQISLNFVPTAILSRQVAVIRKQSLVINLPGQPKSIRETLEGLKDGEGNSQVSGIFASVPYCIQLLEGPYIETNPQTVVAFRPKSARRETNS"]}}, {"location": "[220889:221843](-)", "type": "CDS", "id": "<unknown id>", "qualifiers": {"locus_tag": ["ctg16_190"], "transl_table": ["11"], "translation": ["MTDKLSSLRQVTTVVADTGDIAAMKLYKPQDATTNPSLILSAAQIPEYRKLIDASVAWARDQSSNKDEQVSYAADRLAVNIGLEILKLVPGRISTEVDARLSYDTEGSIAKARSLIKLYNDAGISNDRILIKLASTWQGIRAAEQLEKEGINCNLTLLFSFAQARACAEAGVFLISPFVGRILDWYKANTDKKEYAGNEDPGVISVSEIYQYYKQHGYETVVMGASFRNVDEIIELAGCDRLTISPALLKELAETEGSIARKLSYSGEVKARPAKMTESEFLWQHNQDPMAVQKLAEGIRNFAVDQGKLDKMIADLL"]}}, {"location": "[222107:222884](+)", "type": "CDS", "id": "<unknown id>", "qualifiers": {"locus_tag": ["ctg16_191"], "transl_table": ["11"], "translation": ["MLMVISPAKTLDFASPLATERFTQPGLLAESQKLINVARTLSPADIASLMHISDKLAVLNAERFNDWQPDFTPDNARQAILAFKGDVYTGLQAETFSEDDFTFAQQHLRMLSGLYGLLRPLDLMQAYRLEMGIKLANPAGKDLYSFWGDKLTTALNEALAQQGDNLLINLASDEYFRSIKPKQLKGDIIKPVFLDEKNGKFKVISFYAKKARGLMCRYIIQHRLTKVEQLKKFDVDGYVFDAEAGADNELVFKRREMA"]}}, {"location": "[222931:224218](-)", "type": "CDS", "id": "<unknown id>", "qualifiers": {"locus_tag": ["ctg16_192"], "transl_table": ["11"], "translation": ["MKLYNLKDHNEQVSFAQAVKQGLGKQQGLFFPLELPEFELTEIDDMLEMDFVTRSSKILSAFIGDEIPPHQLNERLKTAFTFPAPVVHVSDDIAALELFHGPTLAFKDFGGRFMAQMLSYVSGADEKITILTATSGDTGAAVAHAFYGMENVRVVILYPQGKISPLQEKLFCTLGGNIETIAIDGDFDACQALVKRAFDDEELKKTIGLNSANSINISRLLAQICYYFEAVAQLPQEKRNQLVISVPSGNFGDLTAGLLAKSLGLPVKRFIAATNANDTVPRFLANGEWTPNATVATLSNAMDVSQPNNWPRVEELFRRKTWRLTDLGYGAVDDETTKATMRELADLGYLSEPHAAIAWRLLRDGLQEGEFGLFLGTAHPAKFKESVEEILQRTLPLPDALAERAELPLLSHSMKAEFADLRAFLLKK"]}}, {"location": "[224221:225151](-)", "type": "CDS", "id": "<unknown id>", "qualifiers": {"locus_tag": ["ctg16_193"], "transl_table": ["11"], "translation": ["MVKIYAPASIGNVSVGFDVLGAAVSPVDGTLLGDCVSVEAAAEFSLRNEGRFVSKLPADPKDNIVYQCWDRFCTAIGQRIPVAITLEKNMPIGSGLGSSACSVVAGLMAMNEYCNKPLNDNELLKLMGELEGRVSGSVHFDNVAPCFLGGMQLMLEENDIISQPVPGFADWLWVMAYPGIKVSTAQARAILPAQYRKEEIIRHGRYLGGFIHACHTQQPLLAAKLMQDVIAEPYRTKLLPGFAQARQAAADIGALACGISGSGPTLFAVCNQPDTAKRMADWLSQHYLQNDEGFVHICRLDTAGARKLG"]}}, {"location": "[225153:227616](-)", "type": "CDS", "id": "<unknown id>", "qualifiers": {"locus_tag": ["ctg16_194"], "transl_table": ["11"], "translation": ["MRVLKFGGTSVANAERFLRVADILESNAQQGQVATVLSAPAKITNHLVAMIEKTISGQDASANISDAERIFAELLRGLADAQPGFAYERLKSIVDHEFVQLKQVLHGIALLGQCPDSVNAAMICRGEKLSIAIMEGLLQARGHGVSVINPVEQLLAVGHYLESTVDIAESTRRIAARQIPAGDMVLMAGFTAGNERGELVVLGRNGSDYSAAVLAACLRADCCEIWTDVDGVYTCDPRQVPDARLLKSMSYQEAMELSYFGAKVLHPRTIAPIAQFQIPCLIKNTGNPQAPGTLIGGNGSDDDNPVKGITNLNNMAMFNVSGPGMKGMVGMAARVFAAMSRSGVSVVLITQSSSEYSISFCVSQSDLARARRVLEEEFYLELKDGLLEPLDVMEQLAVISVVGDGMRTLRGISAKFFSALARANINIVAIAQGSSERSISVVVDNAQAITGVRVVHQMLFATDQVIEVFVIGVGGVGAALIEQLHRQQKWLKNKHIDLRVCGIANSRVLLTNVHGIPLENWQEQLKTAEEPFDLGRLNHLVQEYHLLNPVIVDCTSSQQVADQYADFLADGFHVVTPNKKANTSTYNYYQQMRAAAAKSRRKFLYDTNVGAGLPVIENLQNLLNAGDELISFSGILSGSLSFIFGKLDEGVSLSEATRMAREMGFTEPDPRDDLSGTDVARKLLILAREAGYQLELSDIEIEAVLPEEFTAIADVEEFMARLPELDASFAARTARARDAGKVLRFVGAIEEGGACQVKIIAVDGNDPLYKVKNGENALAFYSRYYQPIPLVLRGYGAGNDVTAAGVFADLLRTLTWKLGV"]}}, {"location": "[228576:228675](+)", "type": "CDS", "id": "<unknown id>", "qualifiers": {"locus_tag": ["ctg16_195"], "transl_table": ["11"], "translation": ["MLYRCCHIPALHTRFCQDNSRMSCFDFVGNFR"]}}, {"location": "[228682:229399](+)", "type": "CDS", "id": "<unknown id>", "qualifiers": {"locus_tag": ["ctg16_196"], "transl_table": ["11"], "translation": ["MQTPHILIVEDELVTRNTLKSIFEAEGYMVYEATDGAEMHQILTENDVNLVIMDINLPGKNGLLLARELREQANVALMFLTGRDNEVDKILGLEIGADDYITKPFNPRELTIRARNLLSRTMNLAAVSDERKLVESYRFNGWELDINSRSLVSPQGDHYKLPRSEFRAMLHFCENPGKIQTRADLLKKMTGRELKPHDRTVDVTIRRIRKHFESTPDTPEIIATIHGEGYRFCGDLQD"]}}, {"location": "[229469:229955](-)", "type": "CDS", "id": "<unknown id>", "qualifiers": {"locus_tag": ["ctg16_197"], "transl_table": ["11"], "translation": ["MGHVMTMKKVLVVTSTLLFSAALQAEQVGSVDTVFKMFGPDHKIVVEAFDDPDVKNVTCYISRAKTGGIKGGLGLAEDTADAAISCQQVGPVELSDKIAQGKAEGEVVFRQRTSLVFKKLQVVRFYDQNRHALIYLSYSDKVVDGSPKNALSAVPIMPWGK"]}}, {"location": "[230148:231027](+)", "type": "CDS", "id": "<unknown id>", "qualifiers": {"locus_tag": ["ctg16_198"], "transl_table": ["11"], "translation": ["MDQAGIIRDLLVWLESHLDQPLSLDNVAAKSGYSKWHLQRMFKDVTGHAIGAYIRARRLSKAAVALRLTSRPILDIALQYRFDSQQTFTRAFKKQFSQTPAWYRRSSDWHAFGLRPPIRLDNYVMPEPTWVDLPETVLVGSTQSYSCTLEQISSFRDEMRLQFWRQFLTETDTVPPILYGLNQARPSSDKDDEQEILYTTAVLSDHMSSKLHATQTVMLEAGEYVQFTYKGLRSGLQDFVLQIYGTCMPTLGLTRRKGQDIERFYTHGGKKRPEPPKEIHCDYLIPIRRQPA"]}}, {"location": "[231096:231744](-)", "type": "CDS", "id": "<unknown id>", "qualifiers": {"locus_tag": ["ctg16_199"], "transl_table": ["11"], "translation": ["MLQVYLVRHGETLWNAARRIQGQSDSALTAKGEQQAYQVGMRVKNLGITHVIASDLGRTRRTAEIIADACVCSVVLDPRLRELDMGVLEKRELDSLSAEEESWRKALVDGTENGRIPGGESMSEMAQRMRQALDACLALPEGSRPLIVSHGMALGVLLSTILGLPANAERRLRLRNCSLSRVDHQQSPWLASGWVVETAGDVAHLDDTALDELQR"]}}, {"location": "[231794:232352](+)", "type": "CDS", "id": "<unknown id>", "qualifiers": {"locus_tag": ["ctg16_200"], "transl_table": ["11"], "translation": ["MYHVVAATINPAKIKAISQAFSDIFGAGSCHIEGVEVDSGVAAQPISNTETRTGARQRVMNARQVRPEADFWVAIEAGIEEDTAFAWMVVENQRLRGESRSASFTLPAIVMKGIHQGRELGEEMARLTGIENIKHKGGAIGAFTAGHLTRSSVYHQALILALCPFHNDIYQRKADDEDSDLIRTR"]}}, {"location": "[232328:232661](-)", "type": "CDS", "id": "<unknown id>", "qualifiers": {"locus_tag": ["ctg16_201"], "transl_table": ["11"], "translation": ["MTDYSSVPVTAEPPDEDWRRFVTLLQRACQSDLQLPLLQLMLTPDEREALGTRLRIIEELMRGEMSQRELKSELGAGIATITRGSNSLKSAPPALKNWLEAQLLTGSDKV"]}}, {"location": "[232747:234682](-)", "type": "CDS", "id": "<unknown id>", "qualifiers": {"locus_tag": ["ctg16_202"], "transl_table": ["11"], "translation": ["VKKVRVDKWQWWIAAACLTVVTGSVRADSLDEQRARYQQIKQAWDNKQMDTVEQLMPTLRDYPLYPYLEYRQLAQNLDQETGLAVNAFIQRYPTLPPVASLPARFVNQLAAREDWRGLLVFSPQPPKPVAARCNWYYAKGSTGQPQVAWEGAKAIWLTGSSLPAACDKLFSAWQQAGQQNPITVLERIRLAMKAGNTSLVNALAKQLPADYQTIANAVQALQNNPQTVEMFAASVGPTDFTRQASVIAFTSLARSDVEQARQLIPRLAQLQELDEQQVQEMKEAVAWRLMSNDITSEQARWRDNVVMRSDSTMLVERRVRMSLGNNDRHGMNTWIARLPLEAKEKDEWQYWQADLLLEQGRKEEADGILRKLMQQRGFYPMVAAQKLGVDYPLQVDKAPAVDSSLTRGAEIARVRELMYWGMDNLARSEWGYLISSRSRSQQQMLASYALSQNWWDLSVQATISGKLWNSLQERFPLAWQPQFTRYISGKAIPASYAMAIARQESAWNPKVRSPVGASGLMQVMPATAQHTVTKFGIAGYSNSSQLLDAETNIQIGTQYLESVYQQFGENRIFASAAYNAGPSRVRTWQGNSAGKLDVVAFIETIPFSETRGYVKNVLAYDAYYRHFLDRSDKLFADSEWQQRY"]}}, {"location": "[234939:235416](+)", "type": "CDS", "id": "<unknown id>", "qualifiers": {"locus_tag": ["ctg16_203"], "transl_table": ["11"], "translation": ["MAVTTGFTLQDWQHHFQQHPAQVLPTLDGLLTELSTDDNAWLYVATPEQLRAQLEPLLARWQQDPASLPLFGVPFAVKDNIDVADWPTSAACPALTYQAQADAHAVANLKAAGAVVMGKTNLDQYATGLVGTRSPFGAVRNTFNPAYVSGGSSSGSASV"]}}], "name": "gnlXEFPHNBIA_17", "description": "gnl|X|EFPHNBIA_17", "dbxrefs": [], "annotations": {"molecule_type": "DNA", "references": []}, "letter_annotations": {}, "areas": [], "original_id": "gnl|X|EFPHNBIA_17", "modules": {"antismash.detection.hmm_detection": {"record_id": "gnlXEFPHNBIA_17", "schema_version": 2, "enabled_types": ["T1PKS", "T2PKS", "T3PKS", "transAT-PKS", "hglE-KS", "prodigiosin", "PpyS-KS", "arylpolyene", "resorcinol", "ladderane", "PUFA", "NRPS", "CDPS", "RCDPS", "thioamide-NRP", "NAPAA", "mycosporine-like", "terpene", "lanthipeptide-class-i", "lanthipeptide-class-ii", "lanthipeptide-class-iii", "lanthipeptide-class-iv", "lanthipeptide-class-v", "lipolanthine", "thiopeptide", "thioamitides", "linaridin", "cyanobactin", "glycocin", "LAP", "lassopeptide", "sactipeptide", "bottromycin", "microviridin", "proteusin", "ranthipeptide", "redox-cofactor", "epipeptide", "cyclic-lactone-autoinducer", "spliceotide", "RaS-RiPP", "fungal-RiPP", "blactam", "2dos", "amglyccycl", "aminocoumarin", "NI-siderophore", "ectoine", "NAGGN", "butyrolactone", "indole", "nucleoside", "phosphoglycolipid", "melanin", "oligosaccharide", "furan", "hserlactone", "phenazine", "phosphonate", "guanidinotides", "other", "acyl_amino_acids", "PBDE", "betalactone", "tropodithietic-acid", "pyrrolidine", "crocagin", "NRP-metallophore", "methanobactin", "opine-like-metallophore", "aminopolycarboxylic-acid", "NRPS-like", "PKS-like", "transAT-PKS-like", "RiPP-like", "RRE-containing", "fungal-RiPP-like", "phosphonate-like"], "rule_results": {"schema_version": 4, "tool": "rule-based-clusters", "cds_by_protocluster": [], "outside_protoclusters": [], "multipliers": {"cutoff": 1.0, "neighbourhood": 1.0}}, "strictness": "relaxed"}}}, {"id": "gnlXEFPHNBIA_19", "seq": {"data": "GCGTGCCAACCAGCCCGGTGGCGCCGTGGTGATGGGCAAAACCAACCTCGACCAGTACGCCACCGGGCTGGTTGGCACGCGTTCACCCTTTGGTGCGGTGCGTAACACCTTTAATCCGGCTTACGTCAGCGGCGGCTCCAGCTCCGGCTCGGCCTCGGTGACCGCCCGTGGGCTGGTGGCCTTTGCGCTGGGTACTGATACCGCCGGATCGGGGCGCGTTCCGGCCGGATTTAACAATATCGTCGGCCTGAAACCCACCAAAGGCTGGCTTTCCGCCAGCGGCGTCGTCCCGGCCTGCCGCCTGAATGACACCCTATCGGTCTTTGCCCTCAGGGTAGAAGATGCCTTCCTCGTCGCCAGCTGCGCCGCAGGCTATGACACAGAGGATGCCTATTCACGCACCAACCCCGGCCTGGCACCGGCGGCGTTGCCCGCCGCTCCGCGCTTTGCCATCCCCGCCAGCCCGGAGTTCTTTGGCGACAGGCAGGCGCAGGACGCCTGGCAAGCGGCTCTTGATGCGTTAAACGCCAGTGGTGCCACCTTACACCCTATCGACTTCACTCCGTTCCACCAGCTGGCGGAACAGCTCTACGCCGGCCCCTGGGTCGCCGAACGCACCGTGGCGGTCGGCGATATGCTGTCACGCCCCGAAGAGATGGACCCGGTGGTATACAGCATCGTCGCCGGCGGCAATCGTTTCAGCGCGACAGACGCCTGGAAAGCCGAATATCTGCGTGCAGATCTTACGCGCCAGATCCAACACACCCTCAGCCAGTTCGATGCGCTGGTGGTACCCACCTCGCCGACCATCCGCACCCTGGAGGAGATGCGACAGGAACCGGTGCGCTACAACGCGCAGTTCGGCACCTATACCAACTTTACCAATCTCGCCGACCTCAGCGCACTGGCGCTGCCGGGGCCGTTTCGTCGCGATGGTCTGCCCGCTGGCATCACGCTGATCGCCCCGGCCTGGCACGATCGGGCGCTGGCGAGCTTTGGCCTGCGCTGGCAGCAGCAGCTGGCGCTGGATCTCGGCGCGACCGGCAAACCGCAGCCGCAGACTGAAGCTGCGCTGCCCGCCTCGGCGCTGCATGTGCGCGTGGCGGTGGTTGGTGCGCACCTGAGCGGCATGCCGCTCAATCACCAGCTTACCCGGCGTAACGCGGTGCGGGTGGAAGAGACCACCACTGCCGATTGCTATCGCCTGTACGCGCTGGCTAATACCACCCCGGCCAAACCGGGGCTGGCGAAAGCCGCCTCCGGGGCCGCCATCAGCGTTGAGCTGTGGGATATCCCGCTGGCGCGCTTTGGCGAGTTCGTGGCGGAGATCCCGCCGCCGCTGGGCATCGGTACGCTGGAGCTGGCCGACGGCCGCCGGGTAAAAGGCTTTATCTGCGAACCGGCTGCACTGGCGCAGGCCACCGACATCACCGAATTTGGCGGCTGGCGTCGCTGGCTGGCCCGACAGGAGAAAAACCATGTTTAATACCGTACTGATTGCTAACCGTGGTGAAATCGCCTGCCGCGCTCTCCGCACCCTGAAACGCATGGGCATCACCAGCGTGGCGGTGTATTCAGACGCCGACAAAAATGCCCTGCATGTGAAACAGGCCGATATCGCCATCGCCCTCGGCGGTGACAAGGCCAGCGACAGCTATCTGGTTATCGACAAAATCCTTGCTGCTGCCCGTCAGAGCGGCGCACAGGCTATCTGGCCCGGCTACGGCTTTCTGTCAGAGAGCCTGCCGTTTGCCGCCGCCTGCGAAGCGGCAGGCATTGCCTTTGTTGGCCCGGACGCGCAGCAGATCGGCGAGTTCGGCTTAAAACACCGGGCGCGTGAGCTGGCTGCTGCAGCGGGCGTGCCGATGACCCCAGGCACCCCGCTACTGAACTCGCTGGATGAAGCACTGGGCGCGGCGGCTAAAATCGGCTACCCGGTGATGCTGAAAAGCACCGCCGGCGGTGGCGGCATTGGCCTGACGCGCTGTGCCGATGATGCCGCGGTGGTTGGTG", "alphabet": "DNA"}, "features": [{"location": "[1:1486](+)", "type": "CDS", "id": "<unknown id>", "qualifiers": {"locus_tag": ["ctg17_1"], "transl_table": ["11"], "translation": ["RANQPGGAVVMGKTNLDQYATGLVGTRSPFGAVRNTFNPAYVSGGSSSGSASVTARGLVAFALGTDTAGSGRVPAGFNNIVGLKPTKGWLSASGVVPACRLNDTLSVFALRVEDAFLVASCAAGYDTEDAYSRTNPGLAPAALPAAPRFAIPASPEFFGDRQAQDAWQAALDALNASGATLHPIDFTPFHQLAEQLYAGPWVAERTVAVGDMLSRPEEMDPVVYSIVAGGNRFSATDAWKAEYLRADLTRQIQHTLSQFDALVVPTSPTIRTLEEMRQEPVRYNAQFGTYTNFTNLADLSALALPGPFRRDGLPAGITLIAPAWHDRALASFGLRWQQQLALDLGATGKPQPQTEAALPASALHVRVAVVGAHLSGMPLNHQLTRRNAVRVEETTTADCYRLYALANTTPAKPGLAKAASGAAISVELWDIPLARFGEFVAEIPPPLGIGTLELADGRRVKGFICEPAALAQATDITEFGGWRRWLARQEKNHV"]}}, {"location": "[1478:2012](+)", "type": "CDS", "id": "<unknown id>", "qualifiers": {"locus_tag": ["ctg17_2"], "transl_table": ["11"], "translation": ["MFNTVLIANRGEIACRALRTLKRMGITSVAVYSDADKNALHVKQADIAIALGGDKASDSYLVIDKILAAARQSGAQAIWPGYGFLSESLPFAAACEAAGIAFVGPDAQQIGEFGLKHRARELAAAAGVPMTPGTPLLNSLDEALGAAAKIGYPVMLKSTAGGGGIGLTRCADDAAVVG"]}}], "name": "gnlXEFPHNBIA_19", "description": "gnl|X|EFPHNBIA_19", "dbxrefs": [], "annotations": {"molecule_type": "DNA", "references": []}, "letter_annotations": {}, "areas": [], "original_id": "gnl|X|EFPHNBIA_19", "modules": {"antismash.detection.hmm_detection": {"record_id": "gnlXEFPHNBIA_19", "schema_version": 2, "enabled_types": ["T1PKS", "T2PKS", "T3PKS", "transAT-PKS", "hglE-KS", "prodigiosin", "PpyS-KS", "arylpolyene", "resorcinol", "ladderane", "PUFA", "NRPS", "CDPS", "RCDPS", "thioamide-NRP", "NAPAA", "mycosporine-like", "terpene", "lanthipeptide-class-i", "lanthipeptide-class-ii", "lanthipeptide-class-iii", "lanthipeptide-class-iv", "lanthipeptide-class-v", "lipolanthine", "thiopeptide", "thioamitides", "linaridin", "cyanobactin", "glycocin", "LAP", "lassopeptide", "sactipeptide", "bottromycin", "microviridin", "proteusin", "ranthipeptide", "redox-cofactor", "epipeptide", "cyclic-lactone-autoinducer", "spliceotide", "RaS-RiPP", "fungal-RiPP", "blactam", "2dos", "amglyccycl", "aminocoumarin", "NI-siderophore", "ectoine", "NAGGN", "butyrolactone", "indole", "nucleoside", "phosphoglycolipid", "melanin", "oligosaccharide", "furan", "hserlactone", "phenazine", "phosphonate", "guanidinotides", "other", "acyl_amino_acids", "PBDE", "betalactone", "tropodithietic-acid", "pyrrolidine", "crocagin", "NRP-metallophore", "methanobactin", "opine-like-metallophore", "aminopolycarboxylic-acid", "NRPS-like", "PKS-like", "transAT-PKS-like", "RiPP-like", "RRE-containing", "fungal-RiPP-like", "phosphonate-like"], "rule_results": {"schema_version": 4, "tool": "rule-based-clusters", "cds_by_protocluster": [], "outside_protoclusters": [], "multipliers": {"cutoff": 1.0, "neighbourhood": 1.0}}, "strictness": "relaxed"}}}, {"id": "gnlXEFPHNBIA_20", "seq": {"data": "GCAGGCGAAGCGCCGGACTGGGAGCGCATGGCGCAGCCGCCACGAGGCGCTTCAATTGAAGTGCGCCTCTACGCCGAAGATCCGCTGAAAAACTTCCAGCCCAGCCCCGGCGTACTTACCGACGTCTGTTTTCCGCCGGATGTCCGTGTCGACAGTGGCGTTGACAGCGGCAGCGAGGTTTCCGCCTTCTACGATCCGCTGATCGCCAAGCTGATTGTGCACGGCGAAGATCGCGCGGCGGCGCTGGAAAAAATGCAGACCGCCCTGAATGAAACGCGCCTGCACGGCATTGCCAGCAACCTTGACTATCTGCGCCAGGTCATCGCCAGCGAGGCATTTCGCAGCGGACAGATATGGACCCGCCTGCTGGACAGCTTTACGCCGCACGCCCCGATGGTGGAGGTGCTCCAGCCAGGCACCTGGAGCAGCGTGCAGGATTATCCGGGCCGCCTCGGCTACTGGGATATCGGCGTACCGCCGTCCGGCCCAATGGACGATTACGCGTTTCGCCTCGCCAACCGTATCGTCGGTAATGCCGAAGAGGCCGCCGGGCTGGAGTTTACCTTGCAGGGGCCAACGCTGCGCTTTCACAGCGACACGCTGATCGCCCTGACCGGTGCGCTCTGCCCCGCCACCCTCGACGACGATGCGGTGAGCTGGTGGCAGCCGCTGGCGGTGAAAGCCGGGCAGACGCTGACGCTGGGCCGTATGCAGCAGGGCTGTCGCACTTATCTGGCGGTGCGCAACGGTTTTGACGTGGCGGAATACCTCGGCAGCCGTTCTACCTTCGCCCTCGGTCAGTTTGGCGGCCATGCCGGACGGACGCTGCGCGTGGCCGATATGCTGGCGATCTCGCAGCCGTCACTTGCCGCCTGTACCACGCCAGCGCCGGTGAGCGATCCGCAGCCGCTGCCCGTGGCCGCGCAGCCGGTGTACGGCGATGAGTGGCATATTGGCGTTCTGTATGGCCCGCACGGCGCGCCGGACTTCTTTACTCATCAGTCGATCGACAACTTCTTTGCCGCCGAATGGCAGGTGCATTACAACTCTAACCGCCTCGGCGTACGGCTGGCAGGGCCGAAACCCGGCTGGGCGCGGCTGAACGGCGGTGAAGCCGGGCTGCACCCTTCTAACGTTCACGACTGCGAATATGCCATCGGCGCGGTGAACTTTACCGGCGATTTTCCGGTGATCCTGACGCGCGACGGCCCAAGTCTCGGCGGCTTTGTCTGCCCGGTGACCATCGCCAAAGCTGAGCTGTGGAAAGTCGGCCAGGTTAAACCGGGCGACCGCATTCGTTTCCATCCGATTGGCGTTGAAGAAGCCAGCGCGCTGGAGCAGGCGCAGACGTACACCATTGATACGCTGAAGCCCGGTCAGGTTCCCGCCTTTGCGGCACCTACGCTGGCAGCCGGTGCTAACGGATCGGCCAGCGTACTGGCGGCGATCAAAGCCAGCGCCAGTACGCCAACCGCCATTTACCGCCAGGCGGGGGATAACTATATCCTGCTGGAATACGGCGACAACGTGCTGGATCTGGCCCTGCGCCTGCGCGTCCATCTGCTGATGACCGCCCTGCATAAGGCAGGCCATCCCGGCGTAGAGGAGTTGTCACCGGGGGTTCGCTCGCTGCAAATCCGCTATGACAGCCGCATTATCAGCCAGGAAAAGCTGATGGCGCTGCTGCTTGAACTGGAGAGCGACCTCGGCGACGTCAGCCGGATGCAGGTGCCGTCACGCATCGTCCATTTGCCGCTGGCGTTTGAAGACAGCGCCACCCTGGGCGCCGTCGAGCGCTATCAGCAGACCGTCTGCGCCAGCGCCCCCTGGCTGCCGAATAACGTCGATTTTATCCAGCGCATCAACGGCCTGAGCAGCCGCGAAGCCGTCAGTCGCACCCTGTTTGACGCCAGCTATCTGATCCTCGGTCTGGGTGATGTCTATCTCGGTGCGCCCTGTGCAGTACCGATCGATCCGCGTCACCGTCTGCTGAGTTCAAAGTACAACCCGGCGCGCACCTTTACCGCCGAGGGCACGGTCGGCATCGGCGGCATGTATATGTGCATCTACGGCATGGACTCCCCCGGCGGCTACCAGCTGGTAGGCCGCACCTTGCCAATCTGGAACAAATTCCTGAAAAACGAACAGTTCACCGCCGGAGAACCCTGGCTACTGCGCTTCTTCGACCAGGTGCGTTTCTACCCGGTCAGCGAGGCAGAACTGGAGATGCTGCGCGATGATTTCCGTGAAGGCCGCGCCAGTATTCGCATCGAACAGTCGACGTTTGATTTCGCCGAACATACGCAATTCCTGCACGATAACGCGCCATCCATCGCTGAATTCCGCCAGAAGCAGGCCAGCGCTTTTGAAGCCGAAGTGGCACTGTGGGCGCAGGAGGAGGAGGATGCTGCGCCACTCACCGCCACAGAGACGCTGCCGGCCCCGCTGGAGGAGGAAGGCGGCTGCCTGGTCAGTGCCGATCTCAACGGCAATATCTGGAAAGTGCTGGTGCAGCCGGGCGATGAGGTGGCAGCAGGTCAGCCGCTGATTATTGTCGAGGCGATGAAAATGGAGCTGGCGATCCACGCCCCGCAGGCCGGGCGCGTCAAACGGGTCGTCTGCCAGCCCGGACGCCCGGTTACGCCCGGCGATACGCTGCTGTGGCTGGAATAAGGGGATGTCTATGAGCACATCACCGCAGCCCGGCAATAAAGTTCGCCCGGAGGCGCTGGCCGACCGGGTTTACCTGGCGCTGAAAAACGACATTTTCGATTTCCGTCTGCTGCCGGGGGATCGCTTCAGCGAAAGCGAGATCGCCACCCGCATGGCGGTCAGCCGCACGCCGGTGCGCCAGGCGCTGTTCCGGCTACAGCGTGAAGGCTTTGTCGATGTCGGGTTCCGCAGCGGCTGGCAGGTGCGGCAGTTTGATTTTGCCTGGTTCGAGGAGCTGTACGATCTGCGCATCGTGCTGGAGTGCGAAGCGGTAAAACGCCTGTGCCTGATGCCCCCCGCGCTCAGTGCGGAACTGCTGGAGCCGCTAAGCGCTTTCTGGATAAATCAACCGCGCCTGGAGGATGGCATCACCGTGGCGCAGCACGACGAAGCCTTTCATATCGCGCTGGTCACCACGGCGGGCAATGGTGAAATAGCGCGTATCCACCGCGAACTGACGGAGAAAATACGCATTATCCGCCGCCTTGATTTCACCGATGAGGCGCGGATTGACGCCACTTATCACGAACACGCGCGCATCTTACGCGCGGTACTGAACCAGCAGCATGAGGAAGCGCAGCGCATCCTCACTGACCATATTGCCATCAGCAAGGCCGAGGTGAGGAAAATCACCCTTCACCGCTTGCAGCAGGCAAGGCTACACACCGTTTCGTCCACATAATTTCAGGGGAATACCGATGAAAAGACGTTCACTGCTCAAGGCCTTTGCACTCTCAACCACCGTCGCCGCCATGGGACTGGCGTGGAGCGCGCAGGCTGCTGACACCATCAAAGTAGGCATTATGCATTCGCTGTCAGGTACGATGGCCATCTCCGAAACGCCGCTCAAGGAGGTGGCGCTGATGACCATCGACGAGATCAACGCGCAGGGCGGCGTGCTGGGCAAAAAACTGGAGCCGGTGGTGGTCGATCCCGCCTCCAACTGGCCGCTGTTCGCCGAAAAGGCGCGCCAGCTGCTGACCCAGGACAAAGCGGCGGTGGTGTTTGGCTGCTGGACGTCGGTATCACGCAAATCGGTGCTGCCGGTGTTTGAGGAAATGAACGGCCTGCTGTTCTACCCGGTGCAGTATGAAGGCGAAGAGATGTCGCCCAACGTGTTTTACACCGGAGCCGCGCCAAACCAGCAGGCGATCCCGGCGGTGGAATACCTGATGAGCGACGACGGCGGCAGCGCCAAACGCTTCTTCCTGCTGGGAACCGATTATGTGTACCCGCGCACCACCAACAAAATTCTGCGCGCCTTCCTGCACAGTAAAGGCGTGAAGGACAACGATATTGCCGAGGTCTATACGCCGTTTGGCTACAGCGATTACCAGACCATCGTCGCCAACATCAAAAAATTCTCTGCCACGGGCAAAACGGCGGTGATCTCCACCATCAACGGCGATTCCAACGTCCCCTTCTATAAAGAGCTGGCTAACCAAGGGATCAGGGCCACCGAAGTGCCGGTGGTGGCTTTCTCGGTGGGTGAAGAGGAGCTGCGCGGCATTGATACTAAACCGCTGGTCGGCAACCTGGCCGCCTGGAACTACTTTGAGTCGCTGGATAACCCGACCAATGCCAAATTTGTTGCTGCCTACAAAGCCTGGGCCAAAGCGCACAGGCTGCCGAACGCCGATAACGTAGTGACCAATGACCCGATGGAAGCCACTTACGTCGGCATCCATATGTGGGCGCAGGCGGTGGCAAAAGCAGGGACAACCGATGTGGATAAAGTGCGTGCGGCAATGGCCGGACAGACGTTTACCGCCCCGGACGGCTTCACGCTGACGATGGATAACAGCAACCATCATCTGCATAAACCGGTGATGATCGGCGAAATCGCCGATAACGGCCAGTTCAACGTGGTGTGGCAGAGTGATAAGCCGGTACGCGCCCAGCCGTGGAGCCCGTTTATTGCCGGTAACGACAAAAAGCCTGACCACCCGGTAAAAAGCAGCGATTAATTTCATTAGCCCGGGGCGGGTAATACCGGCCCCTTCTCCCAGTGCGGAGCCCTGATATGACGCGATTTCTGTTATTCCTGCTGCTGTGCCTGCCGTGGCTTGCCCAGGCCGGGCCGGCGGCAGATTTTGCTGCGGCCAGCCGCAGCGCTCAGCTACAGCTCCTGCAACAGTGGGCCGCCGCGCCGCATGCCGCACGCCTGCCGCTGCTGCTGGCGCTGCATCAGGAAAACCTGGTGCTGGACGAGAACAAACGCCCCTTTACGCAAATTAATGGCGTCCTGACGCCGCTGGAAGGCAGCGCCACGGCGGTCAATCCGGTTAAAAAGCTGTTTATTAACAACCGCCTGCGCGTGGCGATAGCCACTACCCTCGCCGCGCACCAGCTGGCAGATCCACTGGCATCCATCCGCCTCAATGCCGCACGCACCCTACAGAGCGATGCCCACCCCGAGTGGCTGGCGCTGCTGCAACAACATCTGACCGGCGAACAGGACCCGGCGGTACGCGCGGTGCTGGCACAGGCCGTTGCCGCGCTGCAACTCGGTGATAGCCATCCGGAGGTGCGCCTTGCTGCGGTCAGGCTGCTGGGGGAGACCAGCGATGCGCAAAGCCAGGCCAGCCTTGAACAGCTGCTACAGCCGGAGCATGAGGCGGATGCCGACGTACGCGCCGCTGCCGCCCATAGTCTGCAAAAAATCCACCATCGCCTGCTGGCCGGAGACCTGCTTGGCCAGGCGTTTAGCGGTTTATCCCTCGGATCGGTGCTGCTGCTGGCGGCCCTGGGGCTGGCGATCACCTACGGCCTGCTTGGCGTGATCAATATGGCGCACGGTGAAATGCTGATGATCGGTGCCTATGCCACCTGGATGGTGCAGCACCTGTTCCAGCGCTTTGCGCCGGAATGGCTGGCATTCTATCCCCTGCTGGCGCTACCAGCGGCGTTCTTTCTCACCGCCGCCATCGGCATGGCGCTGGAGCGCACCATTATTCGCCATCTGTACGGCCGTCCGCTGGAAACCCTGCTCGCCACCTGGGGCATCAGCCTGATGCTTGTCCAGCTGGTGCGCATGCTGTTTGGCGCACAGAACCTGGAAGTGGCCAACCCGGCGTGGCTCTCCGGCGGCTGGCAGGTGCTGCCAAACCTGGTGCTGCCGTATAACCGCCTGGCGGTGATGCTGTTTGTGGTCGGCGTGCTGGTGCTCACCTGGCTGCTGCTGAATAAAACCCGTCTCGGCCTGAACGTGCGCGCGGTAACGCAAAACCGGGCGATGGCCGACTGCTGCGGCGTGGCAACCGGGCGTGTTGATATGCTGGCATTTGGCCTCGGCTCCGGCATTGCCGGGCTGGGCGGCGTGGCGCTGTCGCAGCTGGGTAACGTCGGGCCGGAGCTGGGCCAGGGCTATATTATTGATTCCTTCCTGGTGGTCGTCACCGGCGGCGTCGGCCAGCTGGCAGGCACCGTATTTGCCGCACTTGGCCTCGGTATCCTGAATAAGTTGCTGGAGCCACAAATCGGCGCGGTGCTGGGTAAGATCCTGATTCTGGTGGCGATCGTGTTGTTTATCCAAAAACGGCCGCAGGGGCTGTTCGCGCTGAAAGGGAGGGTAATTGATTGATAACACAACCATTAACGCTGCGCGCCGCGCGGCAAGCGCCGCGCCTTACCGTCGTGCTGGGCACGGTGCTGCTGCTGGCCCTGCTGCTGCTGCCCTTGCTGGCATTGCTGCCGCAGGAGAACCCGCTGGCGATCTCCACCTGGACGCTGACGCTGGTCGGCAAGATCCTGTGCTATGCGATTGTCGCCGTGGCGCTCGACCTGGTGTGGGGCTATGCCGGGCTGCTGTCGCTCGGTCACGGGCTGTTCTTCGCCCTCGGCGGCTATGCGATGGGCATGTATCTGATGCGCCAGGCCGCCGGTGACGGACTGCCCGCCTTTATGTCGTTCCTGTCGTGGAATGAACTGCCGTGGTTCTGGGCAGGCACCCAGCATTTCGCCTGGGCGCTGTGCCTGATCGTACTGGTTCCCGGCGTGCTGGCGCTGCTGTTTGGCTGGTTCGCCTTCCGCTCGAAAATTAAAGGCGTCTACTTCTCAATTATTACCCAGGCATTGACCTATGCGGGCATGCTGCTGTTCTTCCGCAATGAAACCGGCTTCGGCGGCAACAACGGCTTTACCGGTTTTACCACGCTGCTTGGCTTCCCGGTCAGCGCCACCGGGACACGTATCGCGCTGTTTATCGCCACCGTTTTGCTGCTTATAACCAGCCTCGGGGTAGGATTTGCCCTGGCGCGCAGCAAGTTTGGCCGCGTGCTGACGGCGGTGCGCGATGCGGAAAACCGCCTGATGTTCTGCGGCTACGATCCGAAAGGTTTTAAGCTGTTTGTCTGGACGCTGTCTGCCGTGCTCTGTGGACTGGCCGGGGCGCTGTATGTGCCGCAGGTCGGCATTATCAACCCGGGTGAAATGTCGCCAACCAACTCGATTGAGGCCGCCATCTGGGTGGCGCTCGGCGGGCGCGGTACGCTGATTGGGCCTCTGCTGGGCGCGGGCATCGTCAACGGCGCAAAAAGCTGGTTTACCGTTGCCTTCCCCGAGTACTGGCTGTTTTTCCTCGGACTGATGTTTATTCTTGTGACGCTGTGGCTACCGCATGGCGTGATTGGCCTGCTGCGCCGGAGGAAGCATGACTGAACAGCCGTTTACCCAACCTCTTCCGGCGGATCGCCATCGTCAACACAGCGATCCGGTGTTACAGCTGGAAAAGATTAACGTCACCTTTGACGGTTTCAGAGCGCTGACCGATTTGTCATTACAGATTGGCGTGGGCGAACTGCGCTGCGTGATCGGCCCCAACGGCGCGGGAAAAACCACGCTGATGGATGTGATAACCGGAAAAACCCGCCCCGACAGCGGTCGGGTTATTTACGATCAAACCACCGATCTCACCACGCTCTCCACCGTTGAGATCGCCCGCATCGGTATCGGGCGCAAATTCCAGAAGCCGACGGTGTTCGAGGCACTCACGGTGTTTGAAAATCTGGAGATTGCGCTGAAAAGCGATAAATCTGTCTGGGCCTGCCTGCGCGCCAGATTAAACGGGATACAGCGTGACCGCATTGACGAAGTGCTGCAACTGCTGCGCCTCGGCGAACTGCGCCAGCGCCCGGCTGGTCTGTTGTCACACGGCCAGAAGCAGTTTCTCGAAATCGGCATGCTATTGGTGCAGGAGCCGCATCTGCTGCTGCTGGATGAACCGGCAGCAGGCATGACCGACGCGGAAACCGCCTGGAGCGCCGAGCTGTTCCGCCAGCTTGCCGGTAAGCATTCACTGATGGTGGTAGAGCACGATATGGGGTTTGTCGAAACCATCGCCGATCATGTCACGGTGCTGCATCAGGGCCAGGTGCTGGCGCAGGGATCGCTGCGTGAAGTGCAGGAAAATGAGCAGGTTATAGAAGTTTATTTGGGGCGCTAACATGTTACAGGTTACTGAACTGCATCAATATTACGGCGGCAGTCATATTCTGCGCGGCCTATCGTTTGAGGCCAAATTGGGCGAGATAACCTGTCTATTGGGGCGTAACGGCGTGGGGAAAACCACCCTGCTGAAGTGCCTGATGGGGCTGGTGGCGGCAAGATCCGGTAGCCTGAACTGGCAGGAAACATCGATAAATCATCTCAAGCCGCACCAGCGAGTGCAGGCGGGTATCGCCTATGTTCCGCAGGGGCGCGAGATATTTCCGCGTCTGACGGTAGAGGAAAACCTGCTGATGGGGCTGGCGCGTTTCTCCGGCAGCGCGGCTAAGCAGGTGCCGCAGGAGATCTGGCAGCTGTTTCCCGTGCTGCAAGAGATGAAGCAGCGGCGCGGCGGCGACCTGTCCGGCGGCCAGCAGCAGCAGCTGGCGATCGGTCGGGCGCTGGCCTCTCGGCCGCAGCTGCTGATCCTCGATGAACCGACCGAAGGGATCCAGCCCTCGGTGATCAAAGAGATCGGCGCGGTGATCCGCCAGCTGGCCAACCGGGGCGATATGGCAATCCTGCTGGTGGAACAATTTTACGACTTTGCCGCCGGGCTGGCCGATCATTACCTGGTGATGTCACGCGGTGAAATTGTCCAGCGCGGTTCAGGCAGGGATATGGCGAAGGACGACGTCCGTAGTCTGGTGGCCATTTAAACGCGGATGAGCGGATAGCCCCAGAGTTTACGGCGCAATCTTGTTAAAGGTAAACTGCAAAATGCCTGGTACTCACCCGGTCAGCTTTACCTTCTACTCATCCGCGATAAGGGAAGAAATATCATGGAAACCCGGCGTGACAAGCGCATCAACAGGCTGTCCCAGGCATTGCAACGTACCGCTAAAATGCATCTGAAAGAAGCGGCTCAGCTGCTCGGCGTCTCCGAGATGACCATTCGCCGCGATCTGAGTGAAGGTTCGGGGGCTGTGGTTCTGCTCGGCGGCTATATCGTCAGCGATGCGCTTCAGAAGCAGAGTCACTATTTTGTTTCCGACCAGCAGGCGCAGAATGTCGAGCGTAAACGCCTGCTGGGGCAACTGGCGGCGACAATGATCCACGCCGATGAGACGGTCTGGTTTGACTGCGGCACGACCATCCCGTGGATTATCGATGCTATTGACGGCGAGCTGCCCTTTACCGCCGTATGCTGCGCGCTTAACACCTTTCTTGCGCTGAAAGAGAAACCCGCCTGTCGGGTGATCCTGTGCGGCGGAGAGTACCGCCCGGATAATGCGATTTTTACCCCGATCGGCCAGCCGTCACTGATGGAGAGCCTCTGCCCGGACAAAGCCTTTATCTCCGCAGCTGGCATCAGCCTGCAACAGGGGGCCAGCTGCTATAACCTCAACGAGCTGCCGATCAAACATCTGGCGCTACAGCGCTCACGCCAAAAAGTTCTGGTAGCGGACAGCAGCAAATTTGGCCAGGTACTGCCCGCGCGCATTGCCTCCCTCAGCGCCTTTGATCTGTTGATTAGCGATGCGCATCCGCCTGAAGCACTGCCGATTGCGGTTGCCACACCAGGCTGCGACTGAAACCGGATGAAACTCCGCATCTTTATTATGATGCTCCTCGCAGCAATCCATTTTGAGGCCTGACAGCCTGGCAAAAAGTTTTGTAGACTCGCCTTCAAGCTTAGAAAGCGACCTGTCTTAGCATGAGCTGATTGAAATGCTGAAGACCATCATTGATAAACGGACAGTTTTTTTACACTTATATCAAGGAGAAGATGATGAACAGACTAAAACTATCTGAAATGAATAGCGGCGCTAAGCCATCACGACCAGGGCAAGAGGAGGGTTACGGTGGATTAGCAGGCTATGGTATTGGCGGCGGTAGGGATGATGAGATCGATATTAAAATGTCCCGACTGGCAACCGATGTCGAATATATCAGGCATGATGCGGCTGAAATTAAATCAGACGTCAGAGCAATTGATTCCAGACTGATCAACATTGAAACCGGCATCGGTGCGGTTAAATCCGCGCTTAAATCTTCTGCTGCCGTTATCAGTATTGGGTTTGCTCTCTGCGCCTGTGTGTTTGGCAGTTATGTTTTAAAGATACTTGATGCCCTGAATGGCTTAGTGCTGCGTTAATTTTCCTCGCGGCCACCGCCTTACACATTCACCACGTTGAAAGCGTTATGCCGTCTTTCCTGGCAGGGATCCATTCGCATCGGGTAGCTGGCGATTGCTATACTAGGTGCTCAATCAGTGACAGCTGTGATAACGCGCGAAAAAACGCTAAAATCTGGCCCGTCATGTCTGGCCTTCGCACCGCACCTCTGCGTGCTGGCGTTTATCAGCCGCAGCCGACACGGAAATTATTGCGACGCAGATGGAGCATCACCGGCTGGCATACGCCATGCCCAGACTGGAAAAATGCCCAATAAGAAGTTCAGGCTACCTCAGAAACCCGTAAACCAGAGGCTCAAACTAACGTGGCTCAATTCGTTTATAGCATGCACCGCGTGGGCAAAGTCGTCCCGCCGAAGCGTCATATTTTAAAGAACATCTCCCTCAGCTTCTTCCCAGGGGCCAAGATCGGCGTGCTGGGTCTGAACGGTGCGGGTAAATCCACCCTGCTGCGCATTATGGCCGGTATCGATAAGGATATTGAAGGGGAAGCGCGCCCACAGCCGGGAATAAAAATCGGCTATCTGGCGCAGGAACCCCAGCTGAATCTGGAACACAGCGTGCGAGAATCGGTAGAAGAAGCGGTTGCCGAAGTGGTTGGCGCACTGAAACGCCTTGATGAAGTGTACGCTCTGTACGCGGCAGAAGACGCTGACTTCGATAAGCTGGCGAAGGAGCAAGGCGTGCTGGAAGAGATTATCCAGGCGCACGATGGCCACAACCTCAATACCCAGCTGGAGCGTGCTGCCGATGCGCTGCGCCTGCCGGACTGGGATGCGAAAATCGCTAATCTGTCGGGGGGTGAGCGTCGCCGCGTCGCCCTTTGCCGTCTGCTGCTGGAAAAGCCGGACATGCTGCTGCTCGACGAACCGACCAACCACCTGGATGCCGAATCCGTGGCCTGGCTGGAGCGCTTCCTGCACGACTTCGAAGGCACCGTGGTGGCCATTACCCACGACCGTTACTTCCTTGATAACGTTGCTGGCTGGATTTTGGAGCTGGATCGCGGTGAGGGTATTCCGTGGGAAGGTAACTACTCCTCGTGGCTGGAGCAGAAAGATGCGCGTCTGGCCCAGGAAGCCTCTTCCGAAGCCGCTCGTCGTAAATCGATTGAGAAAGAGCTGGAGTGGGTGCGTCAGGGTGCCAAAGGCCGCCAGTCAAAGGGCAAAGCCCGTCTGGCACGCTTTGAAGAGCTGAATAATACCGACTACCAGAAGCGTAACGAGACTAACGAACTGTTTATTCCACCTGGCGCGCGCCTTGGGGATAAAGTTTTAGAAGTCAGCAACCTGCGTAAATCCTACGGCGACCGCCTGCTGATTGACGATCTCAGCTTCTCTGTGCCTAAGGGCGCGATTGTCGGTATTATCGGCCCGAACGGCGCGGGTAAATCTACCCTGTTCCGCATGATGTCCGGTCAGGAACAGCCTGATTCCGGCAGCATCGTGCTGGGAGATACCGTGAAGCTGGCGTCGGTCGATCAGTTCCGCGACAGCATGGATAACAGCAAAACCGTATGGGAAGAAGTTTCCGGCGGGCAGGACATCATGCGCATCGGCAATACCGAAATGCCAAGCCGTGCCTACGTCGGTCGCTTTAACTTTAAAGGGGTCGATCAGGGCAAGCGCGTGGGTGAGTTGTCCGGCGGTGAACGCGGTCGTCTGCATCTGGCTAAGCTGTTACAGGTTGGCGGCAACGTGCTGTTGCTGGATGAACCGACCAACGACCTGGATATCGAAACCCTGCGTGCGCTGGAAAACGCCCTGCTGGAGTTCCCCGGCTGCGCGATGGTTATCTCGCATGACCGCTGGTTCCTTGACCGTATCGCCACCCATATTCTGGATTATCAGGATGAGGGCAAGATCGAGTTCTTCGAAGGTAACTTCACCGAATACGAAGAGTACAAGAAACGCACGCTGGGCGCCGAAGCGCTGGAGCCGAAGCGCATCAAGTACAAGCGTATGATCAAGTAATCCCTGCCGCGGCCTCCCGGAGGTCGCTACGGTGACTGAAGGGTCGATCCAACGAGATCGGCCCTTAGCGATAAAATTCGCGCAATATTTCTGACTGCATGGCGAAATCAATAAAGCGCGACAGCGCCGGTGAGTTCAGCTTGCGGCTTGGATAAACCAGCCACAGCTCATTGCCCTCCACTTCCCACTCCGGCAGCACCTGCACCAGCTTTTCACCGCTTAAAAAACGCGGCAACAGAGTGATGCCACCCGAAGAAAGCGCACACTCGCGCGCATAGACCAGATTATCCGTCATATGGGTAGGTGGCAGCAGCCAGCGGTAATATTCATCGTTGCGCTTTAACAGCCATTCATTCCAGGCACGATGGGCGATACAGCGATGCTCCGACAGCTGGCGGGGATGAGAGAGCGTCGGGTAACCCGCAAGATAACCCGGCGATGCCACCAGCAAACGCCGGCAGTAGCCAATACGCCGACCAATCAGCGATGAATCCTGCGGCCGTCCGGTACGCAGCGCCACGTCAAACCCATCCTGCACCAGATCGCACATCTCATCTGAAATTGAGACTTCCAGCGTCACGTCAGGGTATTTCTGCTGAAAGGCGGTGTTAACCCGAGCAAGCAGGGTCGCGCCAATACCGGCTGGAGAAGTGATGCGCAAGCGCCCGCTGGGATTATCACGCAGTCGTTCAATCGCCAGTCCGGCCCTTTCGCTGGCCTGCAACATCTCCTGACAGTGCACCAGATAACGCTCACCGGCAAAAGTCAGGTTGAGCTGGCGCGTGGTGCGGTTGATCAGCCTGAGTCCCAATGCCTGCTCCAGCTGGCTGATGCGTTGGCTGACGCTGGATTTTGGTAGCCCCGCACGCACGGCGGCCGCCGTGAAGCTGCCGCATTCGGCAACCAAGGCAAACAGGGCCATATCCTGTAACTGTTTAAACACGATTGTTCATCCTGTACGAACACTGAGTGCGTTATTGTCCATCTTATCATCAACCCAATTGTTGCCTACACTGAATATCACCTCATTAAGGAGAGACATCATGACGCATAAAGCCATTGCGATTAACCCGGAAAATCCACAACAGTTTATCGAAATCCAGCGGCCGCAGTTGACCCCCAACGAATACGACCTGCTGGTGGAAGTGAAAGCCGCTTCAGTCAATCCAGTCGATACTAAAGTGCATAAAGGCGCGCAGAAAAACGGTCTGCAACAGCCGCAGGTGCTCGGCTGGGATGCCAGCGGTGTTGTCCTGGCGACAGGCAGCAAGGTTAGCGGTTTTAACGTGGGTGATGAGGTTTTCTATGCCGGTGATATTACCCGCCCCGGTAGTAACGCCACGCATCAGCTGATTGATGCACGTATTACTGGCCACAAGCCAAAAACGCTCAACTGGGCGCAGGCGGCCGCCATCCCACTGACCGCGCTGACCGCATGGGAAGGCTTGTTCGATCGTCTGCATATCGACAGTGAAGGTGAAGGTAAAACCTTACTGATCGTCGGCGGGGCTGGCGGCGTAGGATCGCTGGCTATTCCCTTTGCGAAACTGCATAGCAAGGTGAAAGTGATCGCCACCGCCTCACGCCCGGATTCGGTACAGTGGTGTCTCGATCGCGGTGCTGATCTGGTGATCAACTATCATGATATGCCGGCCGAGTTGGAGAAGCATGGCCTGAAGCAGGTTGACTACATTTTCTGCCTGAACGATACCGATGGTCACTGGCAGGCTATGAGCCAGCTGATTGCGCCACAGGGCCAGATTTGCACTATCGTGGAAAACGCCGGGCCGCTGGATATGGAGCAGCTTAAGCTGAAAAGCGCCGCGCTGCATTTTGAATTTATGTATACCCGCAGCATGTTTACCACCCCGGACATCGCTCGTCAGGGAGAGATCCTTGATGCCACTGCACAGCTGTTGGATCAAGGAAAAATAACCACATCGCTGAGTAAGACCCTGCACGGTTTGAGCGTCGAAACGCTGTCTGAAGCGCACCGCCTGGTGCTTGAAGGCCATATGCGCGGCAAAGTGGTATTAGTGTACTAAGTGCGCCGGTCGATCCTGCCAGCCAGGATCGGCCTGTTCCCTTATCCGGTGCAGCCTAACTCTTTGCGCTGCATTCTCTTTCGAGACACGGTATCAGCTGCCATTGTTAAAGTTATAAGTAAAGGTCGCGCTGAAACGCCAGTCGCGCTTGCTGCTGTCAATCGGCACATCCCCTATCGGACGCGCGGCTTCCAGCGACAGGGCGTAGTGTCGGTTATCGCCGAACGTCACCCCCGCCCCATACGATGCCAGTTTCTGGCTGGCCAGCCCCGACTGATGAAAGGCGGTGCGGGCCGCGTCGACCATCACATAAGGCTGAATGGTTTTCACCCAATCTCCCGTGCTGCGATCGTGCAGATAACGCATCTCAACGTGGCCGCCCATGCCGTAATCCCCCGTGGCATCTGAATCGGGATAACCACGGCCAAAATGGAACGCGCCAAAGGTGAGGCGTTCCGGCTCTGGCAATGAACTGTTGGACCAGTCTCCTTCTATGGCGCTACTCAGACGCCATTTTTGATTAAATACCCAGGCGGCATCACCATTGAAACGCCAGCGGGTAAAAGAGAGATCCGCAGGACTGGTGGTATTGCTGGCACCCAGACCGTTTACCCCCTGACGCACGCTGAAACGCGTACTCCAGCTGGCCTGCTGATACTGATGGCTGCCGGATAGATTCAGCTCGACCGCCGGGTAACGGATTTGCTGATTGATAGCGGGCAAAACAGCCGTCTGCCCACCCTGCTCGGCCTGTAGCGTATAGTCATAGCGCTTATGCACATAGTCCAGCTCTCCGCCCAGGCTCCACTGCTGCTTTGCCGTAAGTAGCAGCGGATAGTTCAGCCCTATTCCGGCGTTGTACAGCACCTCTTTCTCGCGCGCATTGATATTAACGCCATTGGGTTCGGTTAATAGCGTGGTGAAATCCCTGGGGTTTTGGTTGAGATAACTGCCTTTTACCTGTAGCTGTAGGCCATCATCACCCAGATATTGTTGGTAGTTAAGCCCCAGATACGATTCACGAGTCTGCTTATTCAATGGAATGATGGTGGCAATGCCCAATTGCTCACCATAGGGCGTTAATCCGCTTAGCGTGGCGCTCACTAAATCCAGACTTTGCTTTTTGCGCACATCCAGGGTGTTAATCACATTCCAGTTATGGGTACGCTGCGCGTTAACATCCAGATCGGTCGCGCCATAAATATTGTCAGGACTGTTAGCCGTTGCTTTGACTTCAGTATCCGGCGTTCTCGCCATCAGCATACTGTAACGATCGAAGGTATCCTGAGTCAGGGGTTTCTCTGCCATAATCCGTTGTGACAAAGCGCCCAGCCACCGCCCCACCTGTAGGTTATCGCTGTGTATCCGGCTGTGAGCAACATATCCTTCCACCAGGCCGATAGTCAGCACTCCCTGGTGGAAATTATCCGCCGGGATATAGGCATAGGAGAGAGGATAACCATCGCGATGATAGCGTTGCGTAAGGCTGTCCGTCGCTGCCAGTAGCGCCTGAACGGAAACCTTTTTCCCCATCAGCTGATTGAATGGCTGTGTTAACGTTGCCAGCGGATAGCGGGTTCCGCCAATAAAGTGGATACGATCAACGGTGACCTGGGTTTGCAAGGTCATTGCAGGCGTAGAAGCCGCTAATTTAGGTAGCGATCCGGCCGGTGCTAGCGGCTGCGCAGCTTCGGGGGCGGGGACATATCTGGACTGCCGGGTGGGATTATTGGCATCGATGAGCGTTGGCAGCGTTTCGCCCGTACTTTGACCACTGACAACAATGATAACAACAACAACGTTTGATTTTATTTTCAAAATAGTTGTCTCCACTTAACCCATTCCGGGCAAAAAAGCCCCCTGCTGGCAGGGGGCATATAAAGACATTCCGTTGTTATTTTTGCGGCGGGATTAATCCCGAAGTCAGTCCAGATGTTAAGCCGTTCACCGTATTACCAATAACCGGTAAACCAGCGGGTGAAGACGCGCCTGTAGGCGTGGTGACGATATTACCCAGTGACCCACCCACCGCTGTCGATCCTCCAACCGTGGTCATGACATTACCGAGTGGTGCGCTCGCCGCTGCCGTTCCTGTACCACTGAGTGACAGGCTGCCACTGAGCAATCCACCTGATGAGCCATTACCCGACGGGGTGACCAGACCACCTACCTGTGAAACCGCTGCCCCGCTGTTCTGTACAGCCTGACCCACACCGCTTAAAGCAGGTGCGACGGTGCTGATTTGCGTTCCGATGCCGCTCACCGTGTTACCTGCACCGCTAAGCAAACCGCTGGCTGGCGCGCCTAATCCCGTCGCACCACCCACGCCCTGAGTCACGCCCTGTACCTGTCCAACCAGCGGAGTCACCAGGCCAGTTGCGGCAGAGGTAATACCGGATGCGGGCCCCGTTTGCAGACTCTGTGCCAGACCGTTTCCCGTTGAGGTCACCAGTCCCCCGGCCGAGCTGACCAGGCCGCCACCGGTGGCCGTCACGCCAGCAAGCGGCGTGTTAGCCGTTGCAGCGGACAGTGAACTTCCCAGCCCGCTAATACCGGTTCCAAGATTAGCCCCCCCAGTGGCAACCCCGGCGGCGGTCACGCCGATAGCATTAGGATTGCTACCTAACTGGCCGACACCGTTTTGTATGCCACTACCGATGGAGGAAACGGCATGACCTGAGCTATCAAGTATTGTGGCAACGCCCGAGCCAACAATCGGTAGACTGCCAACTGGCGTCTGAGTGGCAATGCTACCAATCTGAGAGCCAATATTGCCGGTCGCCGCCCCCACGCTGTTAAGAATAGTGCCGGTGTTCAACACGCCGGAGCCAGAACCTCCGCCACTGCCCGAGATACCACCACTGCCCGATATACCGCCACTGCCAGATATACCGCCACTGCCCGATATACCGCCACTGCCAGATATACCGCCACCGCCCGATGTACCACCACCGCCCGATGTACCGCCACCGCTCGATGTACCACCACCGCCAGAGTAACTCCCATTAGTGCCACTGCCGGAACTGGCAGCAGCGGTTGGTTTTGCCGTATGGCCCGAACTACCGCCGCCACCACCACTACAGGCAGCCAGGGATAATGCAAGCAGGATTGCCAGCCCAATCTTTCCCGGGCGGCCAGGGTTGCCAGGGCGCATGATATGCCCTCCACAATGAATACGCCTGTTAGCGTACTTTAAGTGTATGCGTTTTTGCATTTAATGCGATGCGGGGATAATGTTTATTTTTTGAGCAACCAGATGATAGCTAAGCCCCTCATTTTCAATGTAGTAGGACGAAGTATCGATATGTAAAAAAAGAGAAAAAATGGATGAAGACTCTGGGGTGGGACTCACTGAGAACGCGATCACAAACGTAAAAATAGCCTCGGATGACCGTTTATCGCCTCTAAACTCTTCGCAGCGGGGGAACAGAAAGGTGACAGTGACAGCCGTGCCACATAACGCCCGGCTTACCAAGCGTTATGTTCACAGACGGCGCGGAGGTACAATTATGCGCCGAGCATCTCTTTTACCAGCTCCACGCAGCGTAGAAAACGTTCATCGTAGTTATCCTGATCCACATGGATATAGCTGATGCCGTTCTCTTCCAGCATGGAAACCAGCAGCGCCTGGAACTCTCGGCGATCCACCGAGCTGCCCAGGCTGCGTAATCCGTCTGCCACCCAGGGCACGTTGTTTTCTACCAGGATCACCAGGTCGAAACGATACTCAGCGATCAGAGCCTGCACAAACGGATGTTCACGCCCTTCATACTTTTTGCAGAACGCCTGGGTGGTGACAAAGTCGGTGTCGACGAATGCCACTTTGTTAGCATATTTCACCGCAAAGTCGATGTATTGCGCCTGGCCGAGAGCGATTTTGTCGTAATCGGAGTACTGCAACGCCATTTCATCGCCGCCCAGATGTGAGAACACGTAATCACGGCCAAATTCCCAGGCGCTGGTGGTATTGAAGATATTAGCCAGCTTATTGACCAGCGTCGACTTGCCGCTCGACTCACCGCCGAGGATCGCCACGGTGCGCACAAAGAACGGCTTTACCTCGGTGGGAATATATTCCCAGTAGCGGAACGGGTCCTGACGGATCTGACCGCCGCTGATATTCATAAATGAACGCTTCGGATCGATCAGCACGGCTTCCACGCCGAGGTGAGCGCGGAACTGCGGCGCATCGGCCTCTTCACTGGTATAGATCAGATCCGGAATAATGCCCCGATCCGCCATAAATTCCTGAATACCACGGCTCCAGACGTCCCAGCCGTGCGGATACGGTTCCATCCCTTCTTCATTAAAGGCGTGAATGCGGATGTTCTTCTGGTATTTGAACGTTTGCAGCAGCCAGCGCAGACGGTCGCTCACCGTTGGCTGCTGCGACATGGCGCTATCTTCAAACAGCTTACGGTCACGCGGCTCGTCGTAACCCATTATAATATGCAGCTCGTCAACCTGGCTACAGGCGCGCTGGATCAGATAAATATGGCCGGTATGCAGCGGGTAGAACTTGCCTACTACCACGCCAATGCTCTTTTCCCGACGCGGAAACTCCAGCCCGAGGAAGCGGTGTAGCGCCTCCAGCTTCTGCGCACTGGGGCTTTTAATCTTGGCATTCAGCAACTGGCTAAGATACCCCTTAGTCATGCCGCTGGCATCGGCCACCTTTTGCAGAGTACAGCCCTGTTGCCGGATAGCGCTTTTCAGATAGTCAAAAGACGACACGTATGCCTCCTGCAGTATCAGCGAACCGTACCGGCCCGCGTCATGTCATTTATAGGTCGTCAAGGATGGCCAGAGCATCGGCCAGCTTCTTCACACCGTACACTTTCATATTTTCCGGCGGCTTCTTCGGCACGTTGGCGGCAGGCACAATCGCACGGCGGAATCCATGTTTGGCCGCTTCAGAAATACGCTCTTGCCCGCTGGGCACCGGGCGTATTTCTCCCGCCAGCCCCACTTCCCCAAAAACGACTAAGTCCTGCGGCAGAGGGCGATCGCGCAGGCTGGAGACCATCGACAGCATCAGCGCCAGGTCGGCGCTGGTTTCCGTCACCTTTACGCCGCCGACCACATTAACAAACACGTCCTGGTCGGCCATTTGCAGGCCGCCGTGGCGATGCAGCACCGCCAGCAGGATCGCCAGACGGTTCTGCTCCAGGCCTACGGCGACGCGCCTGGGATTCCCCATCATGGAGTGATCCACCAGCGCCTGGATCTCGACCAGCAGCGGGCGCGTTCCTTCCCACAGCACCATCACCGAGCTGCCGGAAGTGATTTCATCCCCCCGGCTTAAGAAGATAGCTGACGGGTTGCTGACTTCGCGTAGCCCCTGCTCGGTCATGGCAAACACCCCCAGCTCATTGACCGCACCAAAGCGGTTTTTATGGCTGCGCAGAGTACGAAAGCGCGAGTCAGCGTCGCCATCCAGTAGGACGGAGCAGTCGATACAGTGCTCAAGCACTTTAGGCCCTGCCAGCGAACCATCTTTGGTGACGTGGCCGACCATAACAATAGCCACGCCTTTGGTTTTGGCAAAACGCGTGAGATAGGCGGCGGTTTCACGCACCTGGGCAACGCTGCCTGGCGATGACTGGATATCCGCCATATGCATCACCTGGATCGAGTCGATCACCATCAGCTTAGGCTGCTCCTGCTCGGCGATCAGGCAGATCTGCTCAATGCTGGTTTCCGACAACATATTCAGATTGCCGGTGGGTAATCCCAGCCGATGGGCGCGCATCGCCACCTGTTGCAGCGACTCTTCCCCGGTGACGTACAGGGTTTTCATCCCCTCGGCCAGCTTGCACAGGGTTTGCAGCAACAGGGTACTTTTCCCGGCCCCGGGATTACCGCCGATCAGAATGGCACTGCCCGGCACCACGCCGCCGCCGAGCACGCGGTCGAACTCTTTAAAACCGGTCGAGAAGCGCGGCAATTCATCAAGGCTGATTTCCGACAGCTTCTGCACCCGGCTGGGCCCGGCGCTGCCGGCATAACCCGTCAGGCGTTCATTGCGTGCCACGGTGGGCGAAGCCGCCAGGCGCACTTCGGTGATGGTGTTCCAGGCATGGCAGGCACTGCATTGCCCCTGCCAGCGAGGATAATCTGCGCCGCATTCATTACAAACAAAAGCGCGCTTTACCGCTTTGGCCAAATCTTCCCCTTAACGCTCTTCGTGGATCAGGCTACCGCTGAGAATGCAGAACACGCCCATCAGATCCGCATGGCGGATAATAAATTCGCTCTGTTGATTGACCTTCGGCTTGGCATGGTAAGCAATGCCGAGCGCCGAGGCTTTGATCATCGGCAGATCGTTGGCTCCATCGCCAACGGCAACCGTCTGCTGCGGTGAAATAGCAAAACGCGTCGCCAGCTTCCGCAGGGTATCCGCTTTGTATTGTGCATCGACAATATCGCCCAGCACTTCGCCGGTCAGTTTACCGTCGCGGATTTCCAGCTCGTTGGCCACCGCCGCCGACAGTTGCAGCGTATCACGCAGATATTCGGCAAACCAGGTGAAACCACCGGAGGCTATCGCCACATGCCAGCCCAGCGCCTGAAGCTTTTGCACCAGTGAAGTCAGACCCGGCATCAGCGGCAGCTCATCGCGCACCGTTTTCAGGATATTCGCATCGGCACCTTTCAGCGTTGCCACGCGCTGGCGCAGGCTGGCGGCAAAGTCCAGCTCACCGCGCATCGCGCGCTCTGTCACCTCGGCAACCTGCTCACCGCTGCCCGCCAGCTTGGCTATCTCGTCGATACATTCGATCTCAATCGCCGTCGAGTCCATATCCATCACCAGCAACCCTGGCGTTTTCAGGTGCGGGATGCGGCCCAGCGGGGCAACGTCCAGGCCGGCATCATGCGCCAGGCGGGTCGCCAGCGGCGTGAGTGAACCGGCAAGGCGCACCACCTGATAGTCTTCCACCACCCAGGCGCTGACAATCACCATCGCCGCGCCCAGCTGATGCTGGTAGGCGGTAAGGCAGGCTTTGTCGAGTTGACGCCCGTACAGCAGCCAGCCGCTGCGGCCCGCACGGTAGTCAAGCGGCATCACCTCATCGCCGCTTAAAGAAAGAGGTAATCCCGGCCAGAGAGAGACTTCAGCAGGCAGGTCGCACCAGGTCAGACTATTTGGCATTACAGCTCCTGTAAGGACTTTTACCCCCCGTTATGCGCAAAACAGGGAGAGCATTAAAACCTGGCAAGAGGCTACCCTGTAAGCCCGCCTTCTGGCAACATAAAGCTATCCCTGCCCGACTTCAGGCGGCAGGTATTCATCTGGCAATTTTTAAGGGTCGACATGGCAAAAGCCAAAATCAAGTTTCGCCTGCACCGCACGGTCATCGTACTGATCTGCCTTGCGTTACTGGTTGTACTTATGCAGGGCGCATCATGGTTCAGTTTGAGTCACCAGGCGGCGCGTTCCGAACAGGTAGAGGAGCTGGCGCACACGCTGACCCGCCAGGTGGCCTGGAGTCTGACGCCGCTGATGGATAACCCGGATGACAACCAGCAAAAAATCGTCGACACGCTGACCCAGTTGACCCATGAAAGCCGTGTTCTTGATATTTCACTGTATGATGGCACGGGGAATCTGGTGGCGCACAGCGGTGAAAATATCAATGTGCGCGATCGCCTGGCACTCGACGGACAACGCGCCGGCAGCTATTTCAACCATCAGATTGTCCAGCCGCTGGAGAGCAAAGACGGCCCCGGCGGTTTTCTGCGCGTTACGCTCGACACCCATGTGCTGGTCACCGAGGCCAAACAGGTGGATAACACCACCAATATTCTGCGCCTGATGATGCTGCTGGCGCTGGCTATCGGCATTATTCTCACCCGCACGCTGCTGCGCGACCGCCGCACGCGCTGGCAGCAGTCACCGTTCCTGCTCACCGCCAATAACCCGGTGAAAGAAGATGATGAAGAAGACGGTGATACGGCATCCTCCGAAGCGGACGAAGCGGAAAAAAAAGGCGTCTAGCCGCTACAGGGGATGCCTCAGGCCATACGCGCAATCTGCCCGGCCAGCGCGGGCAGCTGCTGCTGCATCTCCGTCGCCAGCTGCCGGAAGCCCGCACTGAAGGCGCTCTCTGCGCTGATTGATTGCCAGTATTGCCCGGCTATTTTCAGCGCAGTTTGCCACTGGTGCTGGCTTACGCCGTCATCAAGCCGCAGCTCTACGGCGCTGTCGCGCATATAACCGGCGCTGTTCGGCGCGAAGCTCATCGGCAGCATGTCGTATGCTGGCGTCAACTGTAAGCCGTCGTCAGTCAGGAAAAATGACAGATTACCGGCGTGCATATCGCCGTTGGCGATCAGACGACCCAACGCCCACTGCAAGATGCCGCGCTGTGCATCACGCTCGCTCAGGCGTTTCTGCGCTACCAGCTGCCGTAACGCCGCAGGCCAGTGGTGCTGATGACCGATAAACTCTGCCTGCACCGCCTCAAGCGAGACCATACTGCGCCGTCCGTTTTCCCCCACGCGGTCAAAGCGCACCACTTCCAGGAACAGCTGATCGCTGGCCGCTATCACCTCCGCTCGTGCTGCGGCGAGGCCATGTTGCTGCATCAGCCGTAACGCCAGCGCCTCAGCGCGCAACAGGTCGCACCAGCGCTGGCTGTTTTCGTTGGCACGCGCCGGGGTAAATTTGACTAACACATGGGCCAGACTGCCGTCGGACAGCTCGGCCAGGCTGGCAAATTTGGGCTGTTCGCCCCCCGCAGAAGAGCCGGGTTGCTCGCCTGCCAGAACCTGGCTGGCCAACTGGGGATAGCAGGTCGCCTTGTCAGACAGCAACACCGCTGCCGGACGCGGCTGTTGCAGCCACTGCTGATAGCTGTGCTGACCAATCAGCCAACTGCCGGTGACATCGGCCCCCCGGCTGCTCAGTGCCAGCAGACAATGATCGTCGTTCCACTGGCGGATATCTTCCGGCAACCCCAGAAGCCGTGCGCATTCGCGCCCCCATGCCCGTCCGAGAAAGCCCTGTGGGCGCATATCGCTCAGATACCAGGGTAATACGGGATAGGAGTGCCAGCTGGCGCTCGCGTCCTGCACCACGCAGCTTCCCGCTGGCCAGATGCTATAAAGTTGCCCGGCTGTATGAGCCTGACCGGTTATATCTATTTGCCATAATGGAAACTGACTGACCTCGCGCAGCGGTCGCAGCAGGGCATAGCGCGTGGCGCGGGCGCGGCCATATTTCAGCACCTGCGGCTGGGTCTTAATCAGACGGGACAGCGTGGCCTGGCTGATGCTGAGCCGCGCCTGGAGGCTGGCGGCATCCAGCGGCCCCTGTAACAGCAGTGTCGTCAGTTCGCTCATGGTGAATAGATTTATGAATAGATTCGTGAATAGATAATTATCACTTAATTGCTTGTGATAAAAGAAAAATAGTTATAATTAAAGATAAAAATGAATAGATACTGAGTAAAGAAGGCTGGCAGAAACCAGCCTCGAGAAGGAGGAATTACGCTTTATCGCCCAGCAGTACCGACTCCAGCGCGATCTCAATCATCTCGCTAAAGGTGGTCTGACGTTCGGCGGCAGTGGTCTGCTCGTGGGTACGGATATGGTCGGACACGGTGCAGATCGCCAGCGCTTTGGCCCCAAACTCTGCCGCAACGCCGTAAATACCGGCCGCTTCCATTTCCACGCCAAGAATGCCGTATTTCTCCATCACGTCGAACATCTGCGGGTCCGGCGTATAGAACAGATCGGCAGAGAAGATGTTGCCGACGCGGGCTTTTACGCCCAGCGCCTGCGCCGCGTCTACCGCGTTGCGTACCATCTCGAAATCCGCAATCGCGGCGAAATCATGGTCTTTGAAACGCATACGGTTCACTTTAGAATCGGTGCAGGCACCCATACCAATCACTACATCGCGCAGCTTTACGTCAGTGCGCACCGCGCCACACGAGCCAACGCGAATGATCTTCTTCACGCCGAATTCAGTGATCAACTCTTTAGCATAGATTGAGCAGGAAGGGATCCCCATGCCGTGTCCCATTACCGAGATTTTGCGGCCTTTATAGGTGCCGGTATAGCCCAACATGCCGCGCACGTTGTTCACTTCCACCGCATCCTGGAGGAAGGTTTCAGCAATATGTTTAGCGCGCAGCGGATCGCCGGGCATCAGCACCACGTCAGCGAAATCACCCATCTCAGCGTTAATATGAGGCGTAGCCATGTTTAATCCTTATATTGTCAGGCCAGGGGCTGCCTGGCCGATTACGAATAGTGTTAAAGCGCACTTTAACCTTTAGAAGAGCGGTTTGCCGTAAGCCATCGGCGACAGGCCAAAATAGTGGGCGACCGTCTGGCCAATATCGGCAAACGTCTCACGATAGCCATAATCACCCGGCTTTACGCCCGGCCCGAAACAAAGCACCGGAATATGCTCACGGGTGTGCTCGGTTCCGTGCCAGCTGGGGTCGCAACCATGATCCGCCGTGAGGATCAGAATGTCCCCCTCTTTCACCTGCGCCATCAGCTCCGGCAGGCGGCGATCGAAAAGCTCCAGTCCTGCGGCATAGCCTGGGATATCGCGGCGGTGCCCCCACGTCGAATCGAAATCGACGAAATTGGTGAACACAATGCTGTTGTCCGGTGCGCTTTGCATTTCTGCCACCGTGGCGTCAAACAGTGCATCCAGGCCGGTGGCCTTCACCTTTTTGGTGATGCCAACATGGGCATAGATATCGGCAATTTTACCCACGGAGATCACCTCGCCGCCCTGCTCATCAACCAGTTTTTTCAACACGGTCGGTGCCGGGGGTTCTACCGCCAGATCGTGGCGGTTGCCGGTGCGCTCGAAGTGGCCCGGTTTATCGCCAACAAATGGACGTGCAATGACGCGACCAATATTGTAACCGCCTTCGGTCAGCGCCTCGCGGGCGATTTCACAGAGTGCATAGAGGCGTTCAAGGCCGAAAGTCTCTTCGTGACAGGCAATCTGGAATACCGAGTCGGCGGAGGTATAAAAGATCGGTTTTCCGCTCTTCATATGCTCTTCACCAAGCTGGTCAAGGATCACCGTACCGGACGAATGGCAGTTACCGAGATAGCCGGGCAGACCGGCTTTTTCCACCAGCAAATCGAGCAGCTCCTGCGGGAAACTGTTCTCGGTATCGCTAAAGTAACCCCAGTCAAACAGCACCGGAACGCCAGCGATTTCCCAATGACCTGACGGCGTGTCCTTGCCGGAGGAGAGTTCGCTGGCATAAGCGTAAGCGCCGATAATCTCAGCCTTTTCATCCAGGCCCGGTGGAAATTTCCCGCTTGAGGCCTCTGCTGCTTTACCTAAACCTAATGCGGTCAGATTGGGCAGATGGAGCGGGCCTTTACGTCCTTTGTCTGCTTCGCCCCTGAAGCAGGCCTCGGCGATATGCCCGAGGGTATCCGAGCCTTTATCGCCGAATTTTTCGGCGTCTTTGCTGGAGCCGATTCCGAAAGAATCCAGCACCATGATAAATGCACGTTTCATCCTGATCTCCTGCGCTATCCGCGCGATGAGCGTTAAAAATTTGCGATCGGAGTAGAATACCGCTTATTGCGAAATTCTGCGATAAATAACTGGCGTTGAGGCTGGCGGTTCCTGTCCAACCACCACGGCGTGCTGCACTGCCTGCGCGGCCTGCAACCAGCTGGATTCGCTGGCGGCGTGGATTATCGCCAGCGGACGCCCGCCGTCAACCTTATCGCCCGGCTGTACCAGATGGCTAAAGCCCACGCTGTAGTCAATGCTGTCGCTGGCGCGGCGACGACCACCACCCATCGCCACTATCGCCATCCCCAGCGCGCGGGTATCCATCGTGCTGACAATGCCGCTGGTTTTGGCATAAACCGCTTTGCTCAGCATAGGGGCGGGCAGATAGCTGTCGATGCGTTCAATAAAGTCCGTCGGGCCTTTCTGCGCGGCGACCATGCGCGCAAACACCTCGGCAGCAGCACCGTTATCCAGCACGGCGCGCAGCTTCGTCTGCGCTTCATCCACGGACTGCGCCAGCCCGCCGGAGAGCAGCATCTCGCTGCATAACGCCATCGTCACTTCCAGCAGGCGCGGATTACGGTGCGCGCCAGTCAGGAACTGCACCGCTTCGCGCACTTCCAGCGCATTACCGGCGCTGGAAGCCAATGGCTGATTCATATCGGTCAACAGCACGGTGGTTTTACAGCCGGCACCGTTTGCGACGCCAAAAATCGCCTGCGCCAGCGCTTCAGATTGTTCAAGGGTGGGCATCAACGCCCCGGAACCCACCTTCACATCCATCACCAGCGCATCCAGCCCTTCGGCCAGCTTTTTACCGAGGATGGAGGCGGCGATCAGCGGAATTGAGTCTACCGTGGCGGTAATATCACGAATGGCATAAAAACGCTTATCTGCCGGGGCCAGCGAGCGGGTTTGTCCGATAATCGCCACCCCAACCTGTTTAATCATCTCGCGGAACCGGTCGTCCGGCGGGAAAATATCAAAACCGGGAATGGCTTCCAGTTTATCCAGCGTGCCGCCGGTATGGCCCAGCCCACGGCCGGAGATCATCGGCACATAGCCGCCACAGGCGGCTACCATCGGGCCGAGCATCAGCGATGTGACATCGCCAACGCCGCCGGTAGAGTGTTTGTCCACCACCGGGCCATTGAGATCCACCTCCTTCCAATCGAGCACCGAACCGGAATCACGCATCGCCATCGTCAGCGCCACGCGCTCTGGTAGCGTCATATCACGAAACCAGATGGCCATCGATAGCGCAGCAATCTGCCCATCGGACACCTGGTTGTCACGCACTCCGTTGATAAAGAAGCGGATCTCTTCTTCACTTAGCGCATGTCCATCCCGTTTTTTGCGAATAATTTCTTGTGGCAGGAACACAATAACTCCCAGGTCAATGCCATCAATGATGCTGCTCCACGGCGGCGTGATGGCTGTCGCCGCTCAGGGGCGTAAAAACACAGCCCAGGGTTGATCATCAGACAGGTTGTGGATGCGCAAGGGTTAATAGCTGCTGTTGCTGGTCACTCCGCTAAAGCCCGCAGCGGTCAACAGGCTGGCGAGCAGGCTGGAAGCACCAAAACGGAAATGACGCGCATCCGCCCAGTCCGGGCCAAGAATGTCATCGGCTAGTTTCAGGTAGAGCGCCGCATCGTCTGCGGTACGCACACCACCGGCAGGCTTGAAGCCGACCTGTTTCTGTACGCCTTTCGCGACGATGGTGCGCATCATGATCTCAGCAACCGCTGGCGTGGCGTTAACGGATACTTTTCCGGTGGAGGTTTTGATGAAATCAGCCCCGGCATCGATGGCTATTTCAGACGCTTTACGGATCAGCGCCTCCTCTTTCAGCTCACCACTTTCAATAATCACTTTTAGCAGCACGTTTGCATCCAGACAGGCCTGCTTACAGGCTTTTACCAGCTCAAAGCCAATAGTTTCGTTACCGGCGATCAGCGCACGGTACGGGAATACCACGTCCACTTCATCCGCCCCGTAAGCAATTGCCGCACGGGTTTCCGCCAGCGCAATGTCGATATCATCATTACCATGTGGGAAATTGGTCACGGTAGCAATACGGATTTCCGGCGTTCCCTGTTCGCGCAGCGTCTTACGCGCCAGCGGGATAAAACGCGGATAGATACAGATGGCGGCAGTGTTACCGGCCGGGGATTTTGCCTGATGACAAAGGGCGATCACTTTCGCATCGGTATCGTCATCATTCAGGGTGGTAAGATCCATCAATTGCAGGGCGCGCAGCGCCTGAGCTTTGACTTTGGACATGCTTATCTCCAGATAAAAGTCGTCGGGCAGGCGTTAACCAGGAGTAGCAGCGCCTGCGATGTGAAAATGATAACATCCTGTGGTGTGTTATTTTATGGAGAAGTTCACGAAAATAATATGGTGTTTGCAACATTATCATCTAAAACAAGGCAAGGATCACATTGTGATGGCTGAATGAGGGCGAAGCGCGCCAGGCCGCTGACGATATGACAATGTTATAATTATCACATAAAATCAGCAAATCAACGGGTTGCCGATCGGCGTCATTCATATACCAAACAGGTTGTACGTATTCTCACGTAGCGTTTCGGCGATGTGTTGCGGGGATTCGTCGCGCAGGGCGCACAGGGCATGCCAGACATCTTTGACCCGCTCGGGGCGGTTAGGCTGGCCCTGAAACCCCTGTAACGGCATATCGGGGGAGTCAGTTTCCAGCAGCAGCGAGGTGAGCGGCAGGCGGGCAATGGTTTGACGGGTTTTGCTGGCGCGTTGATAGCTGATAGTGCCTCCTACGCCAATCGCATAACCGGCGCGAATAAACGCCAGCGCCTGCTGTTCACTCCCGGCGAAGCCGTGCACCACGCCACGTCTGGGCAGATCGCTACGACGCAGCTGCTGCACCAGCTTGTCATGAGTACGGCGCGAATGCAGGATCACCGGCAGAGCGTAATCCCGTGCCAGGCGCAGCTGCGCATCCAGCAACGCCTGCTGACGTTCAAACTGCGGGTTCTCGATATACAGGTCGAGGCCGATTTCGCCAATGGCCACCAGTTTGGGATGTCGTTGCCGCAGCTGCTGCTCCAGCGCGGCCAGGCTCTGTTCATTATGCTCTGCCACCGCCATCGGATGCAGTCCGAGCGCGGCATACACCGCCGCATGTCGTGTTGCCTGCGCCATCACCCCGGCAAAGCGCGGTGCAGAGACGCCAACGGCAATCACCTTCTCAACCCCGGCTTGAGCCGCCCGCGCCAGACTTGCCTCTTCGTCACCCACAAATGGCGGAAAATCAAAGTGGCAGTGCGTATCGACAAAGTGCGGCATCATGCCAGCGACCCCTTCTCAAAGTGAGTGTCATTGGCCACGGGAGCAGACGGCATGACAATATGCCGATGTAACGGGCTGTCATCGTCACTCAACCACTGGCCAAGCGTGGCAAGGAAGTAACGCCCGCAGCGCCTGCCAAGGTGATAATCCTTATTCAAGGAAGAGACACGACTCCCTAGCGCCATGCTGGACAGCGGATGCGGCGGATAAATTTCAATGATACGCAGATTACCCGGCGGGTTATTGATGAAATCCTGGGTCTGATGATAGCTCTCTTCATGCAGCTGCATAATGTTGATCAGCGGCTGCAATGCACCATCGCTCAGCCAGCGTTCCATTCTTTTCAGCCATTGTGGCGTGTAGGTCATCTGCGACGGCACGGTACGGATCACGACGATGGTTTCAGCCCCGCGCCGCGCCGCCTCTCGCACCGGGATGGCATCACTGATACCGCCGTCCAGATAAGCCACGCCTGAAAGATCGACCCCTAACCGATACAGGCCGGGAATGGCGCTGGAAGCCCGGATAAGGTCATGCCAGTTTTCAGCGGTTGGTGCAAAATAGTCCGGGCTGTAATCGTCACTGCGACAGGCGCACATATAAAATTCGCGCCCGGAGGCAAAGAGCTTCTCTGCGGCGTCGATAGCCAGGGGCAGCTCCTGGCGCGTGATATCAATCAGCCAGTCAAGATCGAGCAGGTGCCCGCCGCGCACAAAACGCAAAGGATCAAAGAACAGTTTACTGGTGGTATAGCGGGTGATCACGCGACGGGCATAACCCGGCTGTGCGCAAACGAAGGCTGAAAGATTTTGCGCACCGGCGGAAGTGCCGAGCATTAGATGGAAGGGATTGAAGTGAGCACGCTGGAACTCATCAAGCACGCCAGCAGTAAAGATACCGCGCTGTCCGCCCCCCTCACACACCAGGGCAAGCTTGCCGGGTGCAAAAGGCTGTATAGCCAGTGGCGCAATATTGCCAGGAGTAATCGGAATATGTATGCCCAAGTCAGGTATCCTCTTAGTATCAGCGCGTAAAGAGGATACCCGTAATCATTGACCGCCGTGGGGCGCTTCTTGCTATTCTTAGCAATGCGCTTGAGCGATGTGACTAGAGCTTCTTACGGCCGGTAAACAGGCTGATCAGGAAGATCACGATACCAACCACAAAGACCACTTTAGCTGCCCATGCTGCGGTACCCGCCAGACCACCAAAACCTAACGCCGCAGCAATCAGCGCGATAACCAGGAAAATAATACCCCAACGAAACATAAGCCTCTCCTTACCAGTAGTGAATTCAGACTGTTTTTTATCGTTCGGCACGCCTCAGGCGTGCCGAACGTTTTTCTTTGCGGGACACTCTGATGGCGACTCGTTACGGAGCCGCCAGCCTGTTACGGCTTAACGCTCAGATCGTTTTTAACGCTTTTAACGCCTTCAATAGCTTTAGCAATGCCTTCGGCGCGTTCAGACTGTGCCTGAGTTTTCACCGAACCGGTCAGCTGTACCACGCCGTTGGTGGTTTCCACTTTCACGTGACGTGAAGCAATGGTGCTGTCACCTAACAGTTTAGCTTTAATTTCGCTGGTAGTGGCCGTATCGCCAGCATAACCGCTCACGCTCTGCTTAGTGCTGTCTTTCACATGCAGTTTATCGCTAACCGATTTCACGCCTTCCACTTTCTTGGCGACCGCAACCGCTTTTTCCGCCTGATCCTGGGTGGTCACAAAACCGTTAAGGGTAACAACGCCGCTGTGAGTCTCGACGGAGATATCGGTGCTTTTGATTGCTTCATCGTCAACCAGCGCCGCTTTCACCTTGGCGGTCACGCCGCTATCGTCCATGTAGCCGCCAACTTTTTTCATTGAGCTATCAAGCTTGGCACCGGCACTGTCCGCGCTTGACTGCGCTTTATGGGTCATCGACTCGTCTGCCACAGCAGAACCGCTTACCAGTACAGAACCTACCATTACTGCCATCAGAGTTTTTGCAATGTTAGTCTTCATTATCGATTCGTTCCTTTTGTCTTAGACAACTCACAACGGTGAGCTTTTCAGCCACAAACGACGTGACTGTAGATGTCGGCATGATGCTAGCCGGTGAACGTTGCAGCAACCGCGCCGCATGTTTTGCGTCCTGTGCCAATTAATATAGTTGGTAATCAGGATTTCACCGGGCATAACAGTGGGATTGATGGATAAAACAGCAAAAAGCAGATTCTTTAGGAGGAGTCTGTAAGCGGGCGGGCCAGGAAAGGCCCGCCGCCGTCAGCAAAAAGCGAAGATTAATGCTCGCGGGTTTTGCGGAACACCACTTCAGGGTAACGTTCCTGCGTAATGTTCAGGTTAACCATTGTCGGAGCAATGTAGGTCAGGTTATTGCCGCCGTCTAAGGCCAGGTTGATCTCATTTTTACGCTGGAATTCGTCAAACTTCTTCACGTCATCGCATTCTACCCAGCGGGCGGTAGAGACGTTGATCGCTTCGTAAATCGCTTCGACGTTGTACTCACTTTTCAGGCGGGCTACCACCACATCAAACTGCAACACACCGACTGCACCAACGATCAAATCATTGTTGTGTACCGGGCGGAACACCTGAACCGCGCCCTCTTCCGACAGCTGTACCAGTCCTTTCAGCAGCTGTTTCTGCTTCAGCGGATCGCGCAGACGGATGCGGCGGAACAGTTCCGGCGCGAAGTTCGGAATGCCGGTGAACTTCATATTTTCGCCCTGGGTAAAGGTATCGCCGATCTGGATAGTGCCGTGGTTATGCAGGCCGATAATATCGCCGGGATACGCCTCTTCAACATGTGAACGGTCACCGGCCATAAAGGTCAGGGCATCGGCAATCACCACGTCTTTACCGGTGCGTACCTGGCGCAGCTTCATGCCTTTTTCGTACTTGCCGGATACCACGCGCATAAATGCCACGCGGTCACGGTGTTTTGGGTCCATATTGGCCTGGATCTTAAACACGAAACCGGTGAATTTCTCATCGGTAGCGGTTACGGTGCGCAGATCGGTGTTACGCGGCATCGGAGAAGGCGCCCACTCCACCAGCCCGTCGAGCATATGGTCAACGCCAAAGTTACCCAGCGCCGTACCGAAGAATACCGGGCTTAACTTGCCGTTCAGGAACGCATCACGGTCAAATTCGTGCGAGGCACCCTGCACCAACTCCAGCTCGTCGCGCAGCTGCGCGGCAAGGTCTTCACCGATGGCAGCATCCAGCTCCGGGTTATCCAACCCTTTTACTACACGCACTTCCTGAATGGTGTGGCCTTTACCGGACTGGTACAGGTAGGTTTCATCTTTATAAAGATGGTAAACGCCTTTGAACAGCTTGCCACAGCCAACCGGCCAGGTGATGGGCGCACAGGCGATTTTCAGTTCGCTTTCTACTTCATCCATGACCTCCATCGGGTCACGGATATCTCGATCCAGCTTGTTCATAAAGGTCAGGATCGGCGTGTCGCGCAGGCGGGTGACTTCCATCAGCTTGCGGGTACGATCCTCAACGCCTTTTGCGGCATCAATCACCATCAGACAGCAGTCCACCGCCGTCAGGGTGCGGTAGGTATCTTCAGAGAAGTCTTCGTGTCCAGGGGTATCCAGCAGGTTTACCAGGCTACCGCGATAGGGAAACTGCATCACCGAGGTTGTGATGGAGATGCCACGCTGCTTCTCCATTTCCATCCAGTCAGATTTAGCGTGCTGGCTGGAACCACGGCCTTTTACCGTACCGGCGGTCTGGATCGCCTGTCCGAACAGCAGCACCTTTTCGGTGATGGTGGTTTTACCGGCGTCCGGATGAGAAATGATGGCAAAAGTGCGGCGGCGTGCCACCTCTTGCATAAAAGGTGCATTTGACATGAAGATTCTTCTGGTTTGGCGCTGTGCCACTCCGTCACGCAGCGTGCGTAGCGGGATCCACAGCCGATTGAACGTTAATGGTCGGCATTTTCGCCGATCCCGGCGCCAGACACAATGCGGAACGGCGCTTAATCCGTGGAAAGACGCCGGTACGCGGTATTCATCCTCCTGGAGCATGAGATCGGTTCGGGCAAAGGACAATCAGGCAACCAGCTTCATCCCCCGCTTTTCTTCGATAAAGCTTATCATCGCATCAAGACGCTCAAACCTTTCTCTGGAAACAATATCCCAACGAGGTTCGTTGGTATTCAGGTAAAAATAATTATCCTCCGTCAGGTCTATAGGGAAATGCAAGATATTGGCCTCTCTGTCCATATATGCCAGAAAGTTTTGGTTACCTCTCCTGACAATGATAAACTGACCGGGAGTTTTCAAATGCCTTGTTGCAGGAGGTGTTGTCCTCACCCTTCTCATATTAGTGACCCCCATTTCAAGCAACAGGTCCGCTTGAACAACCCTTGCCCGGTGTGCCCGAAAACAGTGATAAACTTCACCAGGGTCTTTAAATATCCCGCCAACTTCACCAACGCGAAGATCGTTAACCCGGATACTGACTGCCCCGTTTAAATCAGCCAGACCTGGCACATTTTCGAAGGTATTTGTATGGGCACTCCCTACCAATGCAATCCATTTATTCTGATGATGTAACTGATTTTTATTTATCAGTAAGTGGGAGTAATAATTCATTAATGCCACCCTGTCACTGGTTCCGGTTCCTGACGGGATACCGAAATAACTGACAAATGAATCGATAGCCGTGATACGAATTTTTCTTTTCTGTGCCGTTTGAATCAGCGTCATAAAGGTATAAAATCCAAGTAGATCTGTCTCAGCCATAGTATCCATCTCATTGATGAAACCTTTAAGGCTGACTGACATTTTTCCTGTTTGAAAATAACTATCCAAATCGGCCTGATGCATATCTGTTTGCAGATGCTCGATATAAAGCGTCCTCACACCATTTTTATGAAGAACGTCAATATTTTCAATGATAAACTTTTTACTGGCTATGGATGAGTGAAACTCTCCAATAGCGATGCCGTTATTTTTTTCGTAAATCTTTGATAAGAAAATTTTCGGTTTATCCGTTAACGAAATGGTGGGAATATGACATTTATTAAGATAACTCACTCCTTTTTTGAAAAATCTCTTTGCCTCATCTAACATTTCGTCCGTCTGTTTTCTGAAAACACTGACGATAGTTTCTTCTTCTGCTGTCAGATCATTAGAGTAATAATCTCTATCATTCAAGACTTTTTTATCCATCCTCATGCCAGTCGCCCTTATTTCTGCAGGCATAAGAAAATTTCGATGGTCCATAAACGACAACCTTCTCATGGCTGAATGCAGCTCTGCCACTGACTGGCTGGTTCCTGCACATTCCATCATATTCTCTTCAGGCGTATTGAAGTAATACCCACCTCCATCTCTGCTGGCAGTCACCTCAGCAATTCTTTTTTTTATTAGACCGCCAAAAACACCCCCTAAACTTGGGCCAGTAACTGAAAGTATTTCATCCTGATCTTTAGCCCCTTCATTTTTTAAACTGAAAAGAACATTCTCGTATTTTATATAGAGCCTTCCTTCTGAATTCTCATACAGCCCAGGATGAGACTCTGCGGGCTTAATAGATGAAACATCACCCTCAGGAATGCCATAGCGCTTATTTTCTTTAAAGATAGCTTCCAACTTGGGGGACAGATGCACGCAGCGACCGCCAGGCGAACGCAGTGAACGACAGCTTATATACTTCACTTTCAGCTTTTCAGCATGGTTTATCTTATAATAAAGCTTATCGAAACGGGCAATCTCAATATATATATTATTTTCACCAACGACCTTCATTGACCACGGCTGCTTTCCGGGCATAATCTGATAGAATTTTTCATTCACTTTTAATGCATGTTTTTTGTACCTTGTCACCGAATCTATATAGCGATACAACCCTTTGTTATCGAGGGTCAAATGCATTAACATTTTACTATTTAACATCGGTGAATTGATAAGTAGATACTCAAGGTTGTTTTCAGAAGAAAAACTTCCACCAGGATATTCTATAGTAACTTGGTGGAACTGTTCATCATCGCGGTGATAGTATGCTCCGAATGCTTCACCCGTTTCTGGATTAAACTGTGCATATAGATTTTTCCCGTTTACATCAGGGATGCGTTTTAAAGGGAGTCTCAAGTCCGTGCCGGGGATTGAAGCCACTATGGATTCAGTTGGCAGGGGGAGGGGCTGGCTATCAACAGTGCTTACTGGCGCAACCTTACGCGACAAATAACGTGTTTTACTATCGGTCTCCAGCAGCACCTCTATTTTTTTGTTAAAACTCCTGCTTACGGTGGATAAAAGCTCAAAACCAGGATCGATGCTTCTCATCGCTGTTATCCCTAATGTAAGCATATCAGCTGAGTTGGGCAGACTGACATGTTTAAGGGTGTTTTTAACGACTAATGATAACCCGTTTTTGCCTGCGTTCAGAACGCCACTACGAGCCCCATAAGCAAGCTTCATAGCAAAATGTACGCTCAGATCGGTTGCCATCCCTGTTACTGTGCCAACAGGAAGAGCGTCCATTATGCATGAAGATACTGCCTGAACGGGATCGTTATTAACGACTCCTTCAATGCAGTCATAAAAAGGGATGATATGCTTAACAACATCCCAGATCTTGCCGATCTCTGAGCTATCGTTTCCCGCTTCGAAAAGAGCGTGATAGAGCTTTTCCCGATGTGATGTGCTGAGGAAGTGAACAAGCGATTCAATATCACCGGCTCTGGCAGAAATTTTATGGTGGTCAGTGGTAATTGTATAACCAAAATGAATACCCTTGCTGATAACCGTATTCCCTTCTACCTCATAGTCAGTGCCGAGAAGGTCAGAACCAAGAATACCGGAGTGAATATATTTTCGGATATCCCTGTCGACGCGAATAATTGTGTAAAAATTTTTTTCTACGTTGACTCTTTTAAGAGCATAGATCCTCTCCTCTGTCTCATTAGCCAGGGAAAACAGATCCGTTTTATTTAAAACGATAGAGACATCTGTATCTATTACAACATTATAGGCAAACCACACCGCTCCTTGTTTACTCATACTAAAATACACCGGACGCATTATCACACCCGCAGCAGAAAAAAAATTATATTCATCCTCTGGCAGGGCATTAAACGCTGATTGAATGAGAACTCGATCCAATTCAAAATATTTATCAGCGACATTTAACGTTTGTTTAGTAAACTCATCAATCAAACTATCAGGCGCACTTTTGCAGGGCTTTCTCCATCCCAACAAATAGAACTGCCTGGCTCCGGGTAACGCATTTTCACGGCGCTCCTGTTGATTGCGGATGCCATCGGCTATATCAGGCAACGCCACAAGCTCTTCGGTCGGGCATCCTGATAAAATATCATCAGCCAGCGCTCCCTTACTGCGCCATGTATTGACTGCCGTGCGATAATGATTATAGTGCGCTTTAATCACGTTATTTTTACGGTTTGCAATATATTCCAGAATAGCAGAATAACTCAGATCGTGTACATTCAACACATTGGTGATTTTTTGCGGTGAATGCTTCGCCATAAAGAAAATGGAGGGCAATTCAAAATAACCGAGTTGATCAACGCTAATATTTCCATTAATCGCCACACCCCATATCACCTCACCGACTTTGATGGCATCCTCTGGAGCATAATTCCACTGCCCATTCTCTTGCATAAACTTCGCTCCGGCATAAAGAGAAGCAAACTGCTCACCATATAGCACGAAAGATTCATCTAAAACCGTTGCAAATTTTAAAAATGGCATCTCTTCATTCAGCATTTTATTCCACATAATGGCAAAAGCATTAAAATATCCCCTACTGACATCACTCGCCAGTTTTCCAGTGTAGGAATACAATTTTTCAAATGAGAAATATCCGTTAATCTTGCCGGGAGTATAAGTAGAGGGAGACTTACTGAGCGCTATTTTCCTTGCAATAACGTATCCCGGACTGCCGCCCAGTACATTACTAAAAAACCAGTGGCGGACGGCAGACTTTGCCTGCGCATCGGAAATTGGCTCATTCTCTCTTCCTCCATACAGATCGGCGGCTGCCAGTATTTTCCTGGCTAATAGACACATTCTATCCTCTTGCTCGCCGGAGGAATCTGAATCAACATTCAAAAGATAACCTGATGCGACAGCGAGCATCTTTTGTATGTTAATATCACCATCTTGCAAATAATTTTCATTATAAAGATGCCAGATTATTTTGCTGTTTGCCTCTTTGGTCGTATCGGAAATATCAATATGACGCCTTCCCCTTTTGCCAGCGCCAGCGACTCCACCCGCAGGGATGTTTTCTGCCTCCGGCACGACAGTTGAACCGGATTGGCCTGGGTAAGCGTTGCCGCTGGAGGTGGTGTTATAACGCCACAGATGAGTAGCCAGTGACTCCTTCAGTGTCTCGCCACGGGTAAAATACGGACTATCCGAACTGTTGCCGGCGGTCGTGGTGCGGCGACCCTCGCTGAAATCCTCCTTCTGTGCATTGCTGCCAGCCCTTCTGAAATAATACCCCGCCCCAAAGCCTGTTCCAGTCAGCAAAGCCGCGCCCAGGGCTACCCCGACTTTCCCCTTTAGTAATAGCGGCAGAGTTTGATGTCCATCCTGCATACGTCGGGAATGATTGATGGCTTCAGCTTCGCTGCGCAACTTCTCCCCCATGGCGTGAACCGGTTGCAGCTCAATATCTTGTTCGCAGACGCGGTACACACGCCAAGGCGAACGCTCGCGCAGTGAGCGGTAAACCTGCCTGCCGGTATTCAGGACAGGACAAACCAAATACTTGACGGCCGAATTGCTGACAGACTTCAGCAATTCGATTACTGGCGTTGCCTGCACATCAGGGTGACAGGCGTTTCCGTCAGCACAGAACGGGGTTGTCTGAGGGGCAGTGGGTACATTGATATTTGGCACAATAGGCTCTCCAATGATAGGTGGGATGGAATAACACCTGTCAAGGTAACGGAAGTGCTAAATCAATTTCGATCAATTAACATTTATTGTTGTCACAAAACGCTTTTATTTTTTTAGGTGCTGACTTCAGCCACTTGAATCGATGCGGGGTATCATATTTAACTCCCAAAATAACAATACGTTGCTCTTACTACTGTCATAACGACATTCATTTTGGATGTACGATCACAAATCAGTGCGATTATCCGGAACTATAATTTGGTGAATGAAAGAGGCTTTCTCAATAAATTACGCATTGTCACTACACTAAGTTTTCTCTTTGTCATATAACTGTAAGGCGATGACGGGGATCAACCTGCTTTCTGCTACAGCACCTGAAATTATAATCCATAAAATAAATTTCACTAACGAAGTAGGGCTTATCAAATGCTCATACCAGAATATAAAGAACTGAAAAGAACTGACCGCTATGAAATACTTGCCCTGCTGCGTGAATCAATGAAACAAAGTGGAAGCGTTGAGTTTATGCTCCCCGAACGTGCGTTCAGCTGTCAGTTTTTAAGCATTGATTTGCAACGTTTCACCGTTGCCAACTTGGATGAGTTGAGCATGCTCACCACGCCAGTCGAAGTGGTGATCAAGGGCAACCGGGAACGAATTAGTTTTACCACCAGCCAGTCAGTAGATAAAAGCTCGTTCGGGACTCTTTCCTTTGATTTCCCACAAGAAGTTGTCATTACACAACGCCGCAGCCACCACCGAATAGCGATCCCGGAGCACTATAATTTCTTTTGTGAAGGGCGTTTCCGTGATGGCTTTATTTACAAACTGCGCATTAAAGATCTCTCACTCAAGGGCATCGGACTGCACTACCCTCACCCCCTGCCTGGCTTAACTCGCCCAGGGATTTTATTAACAGGGATGGTAATTATGCTGGGTGAGAAGGAGCAGGATAAGTATATGATAAATATCATACTATCAGGTATTAAGGAAGTCACTGCACTGGATAGTGAAAACAGAAAATATAGTTATCATATCATCTCCTGCCGCTTCCAGAGGCCATCCAAAGCCTTTAACCGAAAGATAGAAGAAATTATAATGCATATTCTTCTTGAACAGAAAAAATTAAAGCGACTTCGCTGAAGACGTCGACTTTGCCATAAATTTCTCCACCTCCTGTTAAATAATCTTATACATGAAGAGACTCACCATGTTTTGCCAAGTGTAGAGCGTATTTACCACGTAGTGATAACAGCATAACCCTACCTCTGGTAAAGTTGTTAATTAAACATCCAAATCAACAGGATATATCAAACGATAGTTTATACCTGTTAATTAATAGCTTTGGAGAAAAATAAATAATCAATGATGCGTGTTGACCGGATTAAATTTATTTTGAACTTACAGGTACTCCCTGACAGCTTTTTCTGTTTCCTGATTTAAAGATAAAGGCAAACTGGCGGGGATAACGATGTTTGTTTCACTGTTTATCCTTCCTTAATCTATGGAGTTAAAATGAAAAGATTGTTGCTGCCTGTCGCTGGCGCGGCGCTGGTTTTTGCAGCTGTTAATGCAGAGGCCGATGTAGTTAATAATGCTGGTGGTACCATTTCGTTAACAGGGAGTATCCTTCAATCCAGCTGTACGGTTGATGCGAACGATCAAACGAAACCGGTCGTGCTGGGAAACTATTCCACTGATACTTTCAAAAAGACAGGTGACCAAACGCCTGACGTCCCCTTTACTATCAAGTTAACGGGCTGTGCGAAGAGCGCCGGTAACTACGGGCTGCGTTTTGATGGTACTACCGTTAATAACAACCCTAATTTATTATCTGCCGGAGTGGGCGAGGCTCTTGGAGTGGGCGTCGAATTTTCGGGTGTAGGTGATAAATTGATCACTTTCAATCAGGCTGCGGATGAAGCAACGTGGCAGCCAGCGTCAAATGCCGCTCCAGGCACACCTGATACCACCACGTTTAACCTGAAAGCGCACTATAAGTCTTTCACGGATAAAGTCACGGCTGGCGATGCAAATGCCACCGTAAAATTCGTCATCGCATACAAGTAATCAGTCATGATCGTGTCTGCCAGGGATGGCACACATTTAGAAGAGTTAATTAATGAAAAAATTATTAAGTGCTGTGCTGTGCTGCTTTTCTCTGAGTGCTGCGGCCGGCATTCAGGTTGATGCAACCCGGGTTATTTATCATGGTAATGCGCAATCCGCATCGTTGAACATCCATAACGATAAACCGGAAACCTATATGGTGCAGACCTGGCTTGACCAGGGCGACGCGACTAAAACACCTCAGGATATCCCCGTGCAGGTGATCCCGCCGGTGTTAAAACTCGCCGGTAATAAAGAAGCAGTACTGCGTTTCATCTATTCGGGTAAGGGACTACCTCAGGATCGTGAATCGCTATTCTGGGTCAACGTGCAGGAAATCCCGCCAACCTCTAGCAAGGAAAACGTGCTACAGATTGCGGTTCGCACGCGTATCAAATTGTTCTATCGCCCCGATGGACTTAATACCACCTTAGAAAAGCAGGCAGAGGCGCTGAAATGGCATCGCCAGGGCAATCAACTGATCGTTGAAAATAGCGGCCCGCTGAATATTACGCTGGGCACGGTGACACTCACCAGCGGCAGCGGTAAAAAACAGACGATCGATGCTGACATGATTAAACCTTTTGATCATGCGACGATGACTCTTCCGGCAGGAACAGAAAATGGTTCACGGATAGGCTTCAGCTATATCAATGACTATGGCGGCAACAGTCAGGTTAACAATATCAGCCTGTAAGCCCACGCGCTTATGCACCGGGACGGATTATTGTCACGGACAGTCAGGCCAATATAATTTGCGACCAGTGGGTGTGGGCTGAATTCCCCCCGCCGGTCGCGGTGTTTCTAAGCCACGATAAATGTGGATAAAAATAAGGATTAATCATCCTGTCATGCTGAATTCCATTTAGCACTGCTCAAACGTCCAAGGTCGAGACTACCATGCCTGGCAACAGGACAGGAGTACGACAATAAATCGTCCCACGGATACTGATATTAATCACTATCCCATCTGTACTGATTAATGGAAATAAAAATGAAAAAAGTTCTGTTACCTCTGACTTGGATAGTGCTGATGCTGGCAAATGCCGGTGCCGAAGCTGGCACTCAACTTGATTTTACCGCCACCGTCGTTCAATCCTGTACGCTAAGTATGAGTAGTAACCCCCTGGTGGTTGATATGGGACGTTACCCCACGTCCTATTTTCCCAGAGCGTCAACCTATAGTCCGAGGAAACCCTTTGAAATACATATATCTGGCTGCGCAAAGAGTAAAATTGCCCTTAAGTGGACCGGAAATATAGCCAATGGAGATCAATACTTATTAGCTGTCAATGGCGCTAAAGGTCTTGGAATTCTGGTTGGAGACCAAGATAAAAACAGGCTGTCTACTTTTACCCAAACCCCACAAGACGATATGTTTATAACCATGCCAGACGACGGCAACTATAATTTTCACATGATCGCATTCTATAAATCCTACTTGGACAGTGTCACCGCAGGCCCGGCGAATGCCAGCGCAACGGTTGAAGTCATTTATGGGTAATCCATCAGTGCAGCCTCCCCCTCTGACGAGGCAGCTTGAGATAAGTCTGCCTGTAGAAATGAATCATTCCCAACCCGCACTGTTTTCTCTGAGTCAAGTAGCCGCCGTTGATGCAATGCCGTTATTTATTCTGATATAACGATATTTATTGATCACTCAATGGCTGGTTTGCTCATCGCAGCGTAGGATGCCGCAATAATTCCGTCTCAATCCGTTAAATAATCTTATTTATACAATCATCACCATGCTGCCAGGGGCAAGTTTTCTACATTGCTATAAAACGCATTCGTCTCTGGCCGCCTTATTGAAGTACTCATTCGCTCGGTAAAATCAATAAGATGCAACCAACGATAGTTTTTACCTGTTAATAAGTTGAGTTGGCTAAATATAAATAATTAATCATGTGCCAAAGTCGGAGTAAATTTATTACCAATAGGGTTTCCTCCGCTGCTTATGTTAACGCGAAAGGAATCTGAAAGAACGTACTCCACCGATGCTGGAATATCTTTATTCATTCTGTTTATTTTGATTGCGGGAAATAAAAATGAGAAATGTTTTCTTACCTCTGACTGGGGTGATGCTGGTGCTGACAGCGACCTGTACTCTGGCCGTCGATACCGTTCAATTCAACGGATTGGTCGAGCAGGCCTGTTCGCTGCAAATAGTGGGGAGTCCCGTGTTCATGGGGAATTACCCCACATCCAAGTTTTCAGCGCGGAACACTACGACAGAGTATAAAAACTTCTCAATAAATATATCCGGCTGTCAAAAAAGCAGAATTGCCCTAAAGTGGGGCGGAAATACAGTCATTAATAACGCCGATTTATTAGCGGTCGATGGCGCTAAAGGCCTGGGCATCAGGATAATTGATCAAAAAACAAACCAGCGGGCTATTTTCAACCAAGATCCTACTGACAACATGTATATAACCATGCCAGACACCGGTATCTATACGTTTAGTCTGTCCGCATTTTACATATCATTCCAAGATAGCGTCACCGCAGGCCCAGCGAATGCCAGCGCGAATGTTGAGCTTGTGTATAACTAATGAATCTGTAACACCTCTGCCACCGGCGGTGAAGGTTTAAATAAGAAAGCCTGAACAAACAATCGGACATTGTGCTGCTGATTGCCGTAGCGGTTATCTGAACTGATGCAATAAAATCCATTCATTACAGAGATTTAAAATCTGGATTATTTATCATCAATGGCCAGAGCTAAAACCTGCTGCCGGTTAGAATACGAAGTGATATTTATCTGTTAAATAAAGGACTCACCCAGAATGTTGAATCATGATTCTGGGTGACCGTGCGGGATTGCATAATATCATCACCGGCAGCAGCAGCGGAAAAAGCAGACTGTTGATGCTGATAACAATAAATCTGTTTACCGCAAGACAATTAACCTGCTACCGCAGATGATAATGTCCCCGATTAAGCTTCAGATATATCGTGATTTGTCGGTAACGAGCGGATCAGGAATATCAACCTGTGAGCGACGGACTGAACGATAATGATGTTAACACTGGAAAAAATTTATATGATCGCTATTGCTGCCATCACTCTCCTCCCTGCCGATGACAGGAAAAAACAAATATCTGCTTTATCCCTTATCGTGGCTGCAATACTTCTGTCATTGAATTCCGCTCCGGTATTAGCTGAAGAGACGTTTAATACCGCATTTATCCACGGAGATGCCTCTGCCGTAAAGGCACTGACCAGCGTCGATAATATTCTACCCGGCACTTACCCTTTTGATATTTTCCTTAATGGTCAGCAGGTGGATCACCGCCAGGTTGAATTTCGCAAGGTCTCTGCCGACAAGCCCGTGCAGATCTGTCTCAGCGCCCAGGAATACCGTGACTACGGTATCCAGCTTGGTGCAGCGCAGAACGAAAAAACAGACTGTGCCGACCTGGCCAGCCAGCTTACCGGCGCTCAGGTTACCTATGATGCGGGTATACAAAAAGTGGACATCTCGGTGCCACAAATTTTTCTTATCCCTATGGCACAAGGCAGCATCCCGACGCGGGTATATGACGAGGGCATCAACGCCGGTTTTATTAATTATAATTTTAGCGCCACCCGTAACCGCAACCGCGCGGACGGCCTGAACAGTGCCAACAACTATTATTATTTGTCCACTAACAGCGGGCTCAATATCGGGCGCTGGCGGCTGCGTAATGATGCCAACTGGCAGAGGCAGTCCACCGGTGGCAGCCACTGGACCCCTGTCGCCAGCTGGGCGGAAACCGATATTGCGCCCTGGCGTTCACGCCTGCAAATAGGCCAGCGTAGCACCAGTAATCAGGTGTTTGACAGCTTTCAATTCCGTGGCGTGCAGCTTACCAGCGTAACTGAAATGCTGCCGGACAGTCTGCGTGGCTATGCGCCGGTAATACGTGGGGTTGCCCGCACCAATGCGCGCATTGAGGTTCGTCAAAATGGCTATACGGTTTACAGTACCAACGTGGCTCCCGGCCCCTTTGCACTGAATGATATTTATCCCAGCGCCACGAGCGGCAATCTGATGGTGACGGTTTTTGAAGCCGATGGCTCAAAGCAAAGTTTCAGCGTCCCGTTTTCTTCCGTCCCTAATATGCTACGTGAGGGGATCTGGGACTATTCACTCACGGCAGGTAAATATCAGAACGGATCGTCAACCTATCAGCCGCGCTTTATCCAGGGCACGCTCTCACACGGTATGAAATACGACATCACGCCATATGGTGGCGTGCTGCTGGCGGATCACTATCGCTCTGCGGTACTGGGGATGGGTAAAAGCCTCGGAAGTTTTGGGGCTGCCTCGTTCGATACCGCCTGGTCAGATACCGATTTACAAAATGGTGATAACAAACAGGGCAACAGTTTCCGCCTGCTGTACGCCAAATCACTGAATGAACTGGGCACCGAATTCCGCATTGCCGGTTACCGTTACTCCACATCAGGCTATTACGATTTCAACGATATGGTGTCCGAGCGAGCCAACTACGAGAACGGTCGCTATCGCAATGAATATAACGATAGCGGTGACAAAGGCAACGGTATCCCAGACTGGGCTAATCAGCAGCACAAATACTATTACACCGGACGCTATAACAACAAACGCCAACGCGTGGAGATGACGGTTAACCAGAATATCGGGCCGGTATCACTTTATACCACCCTTTCTAACCAAGCCTACTGGGGATCTGATCAACGCGACCGCACTCTGCAAGCGGGAGTGAACGGCATGGTCGGAAACGTTAACTACAGCGTTTTCATACAGGACAGCCACAGTAATTACGGTGAAAAGGATCGCAGCATTGCCCTTAACCTTTCGATACCGTTTACGGCATTTAGCGGTAAACAGCTGAGCGCGAATCTCAACCTGTCACACAGCAAGCAGAGCGGCGACAGTATTAGCAGTGGTTTAAGTGGCACGTTGCTTGATGACAACCGTTTGAACTATAGCCTGCAAACCGGTCATTCACACACGGGCGGTGAAACCAGCAGCCTTAACTCAGGCTATATGGGCAGCATGGGGAATATTGATATGGGCTACGCCTGGAGCGACAGCTATCAACAAAGCTCGCTAAACCTGGCGGGTGGCGTACTGGCACACAGTGGCGGCGTCACCCTGAGCCAGCCGCTACAAAATACCATCGTGCTGGTGCAGGCGAAAAATGCCCGGGGCGTGCGGCTGGAGAACCAGCCCGGTGTGGCCATCAACCGGGCGGGCTATGCGGTAATGAACTCTGCCATGCCTTATCGTCATAACCGAATAGCCCTACGTACCGAGGATATTGGGGCCGGGCTGGATATTCCGATGGCGGTCAAAGATATTGTGCCAACCGAAGGTGCGATTAGCTGGGTCACCTTCGAGACACGCAGCGGGCAGAGTTTACTGATCCACCTGCAAAGTGCAGAAAATAATTTGCCCACTATCGGCGCGGCGGTATTTAACGCAGACGGCAGCAATGTCGGCACCGTGGGTACCAACGGCAGTACTTATGTTTCCGGCGTCAGCAGCAATGAGCGGCTACAGGTGAAATGGGGGGAAGGAGCGACACAGCGCTGCTGGATCACCCTGCCGACGATTCAGGCCAGCACGAAAGCGGGCTATCAGGAACTCAGTCTGCCGTGCCAGCCTAAGTAACCGTCCTCCGTAATGAGGGCAGTCATTATTCCCTGCACCCCGGGCGATGCTGTAGCCCGGGTTAATCAGTCAGAAAAAAGTATAAGTTATCCCGATAAGGATTTATTCAATGTATATTACCTTAAGACAAATAAAAACGTATTTCAGTTCTGTCCTGCTGGCGGTGATTTTATGTCTGTTTTCGCAAAGTGCTCTGGCTGATATTCAATGTAAAGCTAAATCATCTGGCTCTGTAGACTATTACACACATCTGGTTCCGACCATTAGATTCCCCACCGATAAATTAACACCGGGAACGGTAATTTGGCGTTCCGATCCGTTAAACATCGCATTATCATGTTTTGGAATCCCATCAGATGTTAATAAAAGAACTATTTTTCTGAAATTTAACCCAGAGAGCGTAATTGGGCAAATTGACAAATCGATTGAGGTAGATGTGAACTATCTCAATGCTGATCTCAAGGTCAGTACACAAGGCCAATTCTCGACTGGTCAAACACTTTTTTGTAGTGCAGGATTCTGCGGCCCAACAGCTATTTCGGTCAATTTTTCTATTATACTCAAAGCAACGGGTCAGACACCACCTGCGGATGGGCATATCAACAACGCTGGGCAATATGCTCTATTTGACATAGGTGTGGAAAATAGTCGCTCCTTATCCTCAGATTATTATGTTTACCTCGGCGGGCTGACAAATATCCAGTTTACCTCCTGTAAACCGCAAATTAACGTGGTGGCAAATAACGGTGCGGGGGTGGATTTTGGTTCTATTCAGGCACACAATGCGCAGGCGGGAAAAACGGAAAAACAGCTCCCGTTCTCCGTTCAGGCGAATTTAACCGATCGCAATGCGGGACAAGACTGCCAGGGTAAGATGATGAATGTCAGCTTTAGTACCACCAATGCTACCAGCGGCACTGATATGATTTTACCCGGTGCCGACAGCGGATTTGGCATTTCCGTCGCCCCCGCCAATGCGCCAAACAGCTTTATTCCGCTAAACACCAACGTAGCGCTGGGTTATGTCAATGGCAGCGTGGCAAAAAATGATTTTATTGCCAGTCTGCGCTGGCTGAATAACGCCCCAAAAACCGGGTTCTTTCGCGCCACGGCAAATGTGGATGTCACGTTTAAATAGCGGATCCAGGTGCTAAGGCTAATAAGGCCGCTCCGGAATCTCACTCGTTTTTTGATCATAGCGAGATCCGCCGCCACCTGGCGGGTCTCGCATCACGTTTTCCACCCTGTTGATTGTCTGCAATAAAATTATTAGGATCCTGATGCTAACGGCAACGAAAACTCAGGTTAAGGGATATTAGATACCGCAGACCTGCGAAATTCAGATAACGAGCTAAACATCACCTGAATTTTCAATGGTGAGTTGTGGACTCTCTTCGTCATTTCAAACATAAAACTCTTTACTAATTTATTAAGGATCTAATTAATGAGAGTTTCCATTCTGGCACTCACCATTGCCTTAACCGTTTCTTTTGCTGCCGTGGCCGATATTGACAATCAATTTTTATACTTGGAAGTTTTACCGGAGATATAGGCTTGGGTAGCCTGAGCGGTAAGATCAAAGAACGGGTTTACGACTCCGATTTCGGTGAACGTAAGATCAGCCAGCTTAACTGGCAATACGATAACGCTGCGATCATTAAAGGTTCTGTTGACTGGGATTTAATGCAAAGGGTATCGATTGGCGCTTCTGGCTGGACAACGATTGCCAGCCGGGGGGTTATATGGACGACACCGACTGGCTGGATGAAAGTCAGGATGCATGGACAGACTACAGCAGTCATCCTGACACCCGCTTAAACTATGCAAACGAATTTGATTTCAATCTAAAAGGATGGTTATTAAAGGAGCCTGATTATCGTTTTGGCGTGATGGCTGGCTATCAGGAAAGCCGCTACAGCTTTACGGCCTCCGGTGGAGCCTACAACTATACTGATGACGAGACCGGCCTCACTGACATTGGGACTTTCCCGTGCAGGAGGGTAGTCATCGGCTACAAGCAGCGTTTTAAAATGCCCTATATCGGCCTTGTCGGCAGCTACCGTTATAAGCGTTTCGAGTTCGGCGGCAGCTTTAAATATAGTGGATGGGTGCGCGCATCCGACAACGATGAACATTACCTGACAAATACAACCTTCAGATCGAATATTAAGAACCCGAATTTTTACTCTGTTGCCGGGAACGCGGGTTATGACTTAATGCCCAATGTAAAAGTCTATGTGGAGGGAGTATGGAACCGCACAAGCAACAAAAAAGACAGTATGTCTGTCAATGATTACGGCACAGGCGAGACATTTAGCATAGAGAACAGCAGCGGTATTGAAAGCGATAACTTTATCACGACAGCCGGCCTGCAGTACTCTTTCTAAGAATGGCGGATGACAGAGATGTTGGCGTGGCAGCAGCAGGAATAGCACGCCGATACGACGACTGACGGGAGATCACTTTTTATCGGAAATACCAAGCAATCGTTTTTCGCAATTCAGATCTTCTAAGGTTTTAATATAAGAGTTAAATATCAACCCGCCTAAAAAAGGCTCCTTCCCTCAGTGAGGTAAGCCTTAAATATCACCTCTTCATCACCCCAGTTATTATACTAATCTTACGGTCACTGGAAGAGAATGGCATTATTATTCGGGATGGTTACACCTGCTCCAAGAAGAAAAATGCACTGCGAGAAATTATAAGGTGGCGCGCCCTCTCCGCTAGGAAAAAGTTCCCACTGGTGGTGGAGTCATGTATTTAAGTGATGCAGAAAAAGACTCTATGCTCGGAAAAAATTAATAAGTTTATTATATTTTTTAAAATCCACTGAAGTATATGGGAATCATATTTTGCATTCTGCAATTGTTATGTTATAACATTGCAATATGATTTGAGCTTGAGGATTTTTTGCATGAGTGTTCTTTGTGTCAATAGTCTGGATATCTGCACTCATAGCGGCCAACTTCTCGTCAACAAAGTGAGCTTCTCTCTTCGCCGTGGTGAGTGTTTGGCAGTGATCGGACCGAACGGAAGTGGTAAGTCAACCTTGTTACGTGCACTGGCAAGTGAGTTCGCGATCAGGAAAGGAAGTATTGTGCTGAATGGCCAGCCGCTGGATCGTTACTCACGGCAGGATAGAGCCAAAAACATCGCATTAGTTGCACAAGACGATCCGGCCGACCCGAGGTTGATGGTTGAAGATTATGTGGCACTTGGTCGAATCCCACACCATCATTGCTGTTCCTATGTTCATCATAGACGTTGCATTGATCAAGCGCTCGCTGATACTGGGCTTGTCTCTTTGCGCAATCGGCTTATAGGTTCGCTATCTGGCGGTGAAAAACAGCGCGCCTCCCTGGCTCGCGCGTTTGCTCAAACTCCCAAGTTGCTATTACTTGATGAACCGACCAATCATCTCGACCCGCTAAGTCGTTCAACCTTGTTGTCACTAGTACGCAGTAAGGGAATTGCGACTATCGCTGTATTGCATGATTTGCCGCTCATTGAACCTTTCTCCGACAGGGTCGTCGTAATGGAAAAAGGCAGAATGGTGACATGCGCCAGACCAAAACATGCGCTGTCCTCGAAAGTAATAAACGCGGTGTTCGGCATGAAAAGTCACACCGTCACCCATCCTATAACCGGGCATCCCATCCTTATTTTTGAGGCATCTTCATGTGTATAATAAGTAAATATTTTATAAAAAATATAATAGAAAAATTACTTTTTTTAATATCGATTATGCTATTTCCCTGCATAAGTTATTCTGCTGACTTTCCCGTAACCGTTGAGAGTTGCGGGCAGCCTCTAACTTTTACTGAAGCACCCCAGCGTGCGGTTATCAACGATTTAAATATGTCAGAAATGGCATTTTCTTTGGGCTTGCAAAACCATATTGTTGGTATCACTGGCGTTAGCGGATGGTACAAAATCACGCCGGATTTTAAGTTAAATCAAGGGAGTATTCCTGAACTGGCAGCTAAGTATCCATCGTTAGAAACTTTATTAGCGGTAACACCCGACCTATTTTTCGCAGGCTGGAATTATGGAATGAAAATCGGCGGTGATGTGACACCACAATCATTAGCCCATTACGGTATAAAAACATTAGTATTGAGCGAAAGCTGCACGTTTGTGGATAAACGTCGTCCCCGAGCGACCATGGACCTGCTTTATGGTGATGAGATGAAATTGGGAGAAATTTTCGGAAAGCGCGAACAAGCCTTAAAATTAGTTGCTTCCTGGAAAGCCAGAGTAGCAGCGGTACAAATGAAGACAGATCAACAAAAACCGCTCAAAGTCTTCGTGTATGACTCAGGTGAGGACAAACCCTTTACCAGCGGTAAATATGCCATGCCAACCGCGATCATCGAGGCTGCCGGTGGCAAAAACATCATGGACAATTTAGATGCCAGTTGGGTCACCACCTCTTGGGAAAGCGTGGCGAATAACCAACCTGACGTGATTATTTTGCTGGATTACCAGACTGGAGGCGGAGCGGAGACATTACAGCATTTTCTGGAATCTCACCCATTGATGAAACAGACGCCAGCAGTGAAGAACCATCATTATGTGAAACTGCAATACACCGAGTTAACGCCGGGACCGTCAAATATCGATGCAGTGGAGAAGATCGCTAATGTTCTCGAACGAACAAAAAGCCATCAAAAATGAGTCATTTTCGCTATTTTCTAATAATTATTATAAGTCTAATTACTTTAATCATTTTGATGTTATTGAGCGTCGTGGTGGGCAGTGTTCCTCTGCCCATTTCGCAGGTTTTGTCATCACTAGGGCTTTACCACGTCCCGGTTCCTGATATGGTCTGTCGCATCGTCTTTGAGCTTCGATTACCGCGAAGTTTATTGGCAGCACTGACAGGTGCTGGTCTGGCGATGGTCGGCGCTTTGCTGCAAACCACCACACGAAACGAACTGGCCGACCCGTTTTTGTTTGGGCTTTCATCCGGCGCATCCGCAGGCGCTGTGGCAGTAATTACCCGATACGGCGACCATTTGGGATCCTGGGGCTTACCTACTTCGGCCTTTGTTGGGGGGATTATTTCCTCAATTTCAGTAATGCTGTTGTTTATACTGCAGCGCGCTAAAGGGGCAGAAAAACTGGTAATTAGCGGCCTGGCGGTTTCGTTCCTGTTTGGCTCTCTGACCAATTATTTGGTTTTTTCAGGCGATCAACGTGCCGCAAGCTCTGTACTTTTTTGGTCTCTCGGGGGGTTAGGATTGGCCAGATGGGACAACATTGGCTTTGCACTGGCCGCCGTGGTGCTACTTTTTGCATTAGTTGCTCTGCGATGGCGATGGCTTGATGCTTTATTGGCTGGTGAGCAAACAGCCGTTTCTCTGGGGATTAACCTTAATCTTCTGCGAATTGAGATTTTCCTCGGCTGTGCACTAGCAACGTCATTATTGGTTTCGTTGACAGGCGTGATAGGGTTCGTTGGCCTAATGGTACCACATCTAGCCCGCCCACTTTGCGGCGTGCGTCATCGGCTATTAGTACCTGTAGTCGCTCTTTTTGGTGCGATTTTGATGTCGGGCGGGGATCTTCTGAGCCGAATATTTATCGCACCTCAGGAGTTACCAATCGGTATCATTACCGCCGGACTTGGTGGTTTTTTTGTGCTAGGACTACTTTTAAAACGATAATAGCCTCCTGTTTATTAAGTTTAAAAGATATAGTTTCGTTTGTTATGAAAAGGAAATTCCGAAGAACTAAAACGAAAAGCCCGGCAGGTTTACCTGATGCTGAGAGAAACGTCTGCGCACGTGCTTTATCAGCTCCCGCTTTTTTGCCAGCTTCAGAGTTTTATTCGGTCACATATTTCAGCGCCCTGCTCTCAAAGCTCAGATCGGCGAACATCTGCTTGAGAACGGCGATGATCTGGTGTCCGGTATAACAGACTTTGCGCATAGTGATCTCCTCATGGGCATTACTAGTATGCCGGATGGTTACAAATGGAGCAGCAGCTGGAGCAGGCTAAAGAGTGGATTATCGAGATACTGGTGTGAAGGACGGCTGAAGGTTAAAGCCGGAAGGATCTGAGGGATCGCTTCCGGCTTTAATTTAATTTTTTCTTATTTTCCCATATACATAGGCAACATTGACCAATACTTCGGCTTTGTTGAATAAATCGAACTTTTGCTGATTTGCAGGATCAGATCACGCATATTCCCGACAACGCAGGCCGTTCCGTGGCAAAGCAAAAGTTCAAAATCACCAACTGGCCCATCTACAACAAAGCCCTTACCAACCGTGGCTCCCTCACTTTCTGGCTGGACAATGAGACGATTCAGGCCTGGTATGAGACGGCTACGCCTTCATCACGCGGAAGACCCCTGCGCTATTCTGAGCTCGCCATCACCACCGTTCTGGTGATTAAACGCGTATTCCGCCTGACCCTGCGGGCTGCGCAGGGTTTTATTGATTCCATTTTTGCCCTGATGAACGTTCCGTTGCGCTGCCCGGATTACACCTGTGTCAGTAAGCGGGAAAAGTCGGTTAATGTCAGTTTCAAAGCACCCACCCGGGGTGAAATCGCACATCTGGTGATTGATTCCAGCGGGCTGAAGGTCTTTGGTGAAGGTGAATGGAAAGTCAAAAAGCACGGCAAAGAGCGCCGTCGTATCTGGCGAAAACTGCATCTGGCTATTGATGGTAAAACACATGAAATCATCTGTGCAGACCTGTCGCTGAACAACGTCACGGACTCAGAAGCCTTCCCGGGTCTTATCCGGCAGACTCACAGAAAAATCAGGGCAGCAGCGGCAGACGGGGCTTACGACACCCGACTCTGTCACGATGAACTGCGGCGTAAGAAAATCAGCGCGCTTATCCCTCCCCGAAAAGGCGCGGGTTACTGGCCCGGTGAATACGCGGACCGTAACCGTGCAGTGGCTAATCAGCGGCTGACCGAGAGTAATGCGCGGTGGAAATGGACAACAGATTAAAACCGTCGCTCGATAGCGGAAACGGCGATGTACCGGGTAAAACGGTTGTTTGGAGGTTCACTGACGCTGCATGACTACGATGGTCAGGTTGCGGAAGCTATGGCCATGGTGCGCGCACTTAACAAAATGACGAAGGCAGGTATGCCTGAAAGCATGCGTATTGCCTGAAAACAAAACCAGCTACAGGGATACGTACCCGAATTCTGATTTATTCAACAAAGCCTTTTGGATCTTTAATATCATTAAACCCACTCACTTCCCAATAGCGCTTTCTATAGATGACCTCAGCTTGCTCTGCGGTCATTTTTTTAGAGCAGGAAGGGTAGGATCTATCCCCAGATCTTCTTTGGCATATTTTTTCCATGTGTTCCATGCAATGCCATGATTTGTTAGCCCTCCTTTATCTGCTGCTCGATTAGAATAACCTCCTTCATGCTTCAAAATAATTGGCGAAAGCTTAGAGAAGTTATCACCTTTGCCAACAGGAGAATTTATTCATTTAGTCGGTGCAGTAGAAGCTTTACTCCCCTTTTTTGCCGGGAACAGCGCCTCCACGGCACTGGTAATATTTGCTTTATGGGATGAACCCGGGGCGGCAGTCGCTGCCGCGCTACCATCATTCAGATTGAGTTTACCGCCGGTATTGATAAAGCCGTCTTTTTCCACGCAGAGATTAAAGCCCTTACCAACAATATTGATCTGGCCGCTGGCGGTCAGTTCAATGGCGCTTTCCCCACACTCAAGACGCAGCGTGGTGCCGGAACCAATCACATAGGTTTCTGCCGCAGCATCGCTTTTCCCTTTACCGGTCAGCAGCTGTTCCCCCCCCTTAATGCCATGTACGCGATCCGTCTCTACCCGGTGCAGCTCACTTTCCCCGACATAATGGCTGTGATTTTTGCCCACGCTGTGGCTGGCGTCATTCTTCACCTGGGTATCCATATTGCGCTCGGCCTGGATCCACACCTGCTCCTCGCCCGCCTTATCCTCGAAGCGCAGCGCGTTGGCGTTGTCCGGCGTGCCGTCCTTCGAGCGGCTCATAAAGCCCATCTGCGTCGCGGCGGCGGGCAGCGCCCACGGCGGCATGCTCGCCTCGTTGTACACGCGGCCGGTGATAATGGGCCGATCCGGATCGCCGTTGATAAAGTCGATCACCACCTCGTCGCCCACGCGCGGGATCTGCACCCCGCCATAGCCCTGGCCTGCCCAGGCGCTGGAGACGCGCACCCAGCACGAGCTGGTATCGTCGCCTTTGGCCAGCCTGTCCCAGTGAAATTTGACCTTGATACGGCCATATTTATCGGTCCAGATCGACTCCCCTTTCGGCCCCACCACCTTCGCCGTCTGCGGCCCGTGGGTGCGCGGCCACGGCGTGTCCGGCGGCGCGCGGAAGGTCACGCCGGAGGGAATAACGCGAATGGCAATGTTGTGTTTTGTCCCGCTGCCACCGTCACCGCTGGCGTACTGATTCTCTTCAAAATCGTAGTACGCCTCCGTGGTCAGGTACTCGCCGTTATCGCTGATAAACGGCGCGTTCAGCACCGTAAAGGTGTTGCCCGGCGCCAGCCCGAGCGCGGTGCCGGCGGCGCTGATCTGCTGGTGCTCCACCTGCCACACCTCCTGACGAATGCGCGCGTAAAACTCGCCGTGCTCGTGGTCAACAAAATGGCCCGGCCAGTCGTAGACGTCGATCGCCCCCGGCTGCGGCGAGGCCGGGTTCTGCCGCGCCTGAAGCATCCACGCGTTCGGCTTGCGGAAGTCGTAGTCGTCGATGCTGTACATTCCCGGCGTGACGCTGTCCTCCAGCGACCACAGGCCGATGCCCTCTTCGCTGGTGCTGCCACCGGACGGCGTGACGTGATAAGGGATCGCCTCATAGCCGCTGAACGGCTGATGCTGCTGCGCCGCGTCCATCAGCACCAGCGTGTGCCCGTCCGCCTCGTGGCGGAAGTAGTAGTAGATCCCCTCCAGCTCCATCAGGCGGCTGATAAAGTTGAAGCTGCTCTCCTGGTACTGCACGCAGTACTCCCAGCTGCGGTAGCTGCCGGTCAGCCGATCTTCGAGTTTGACGTTGTACTCGCCGAGCAGGGTTTTGACGATCTGCGGCACCGTTTGCCCCTGGAAAATACGCAGGTTTTTATCTCGCTTCAGCGGCCACAGATCCGGCTCCATCACCAGGGTGTACACCGCATAGCGCGTGCCGCCCAGCTCCTGGCTGCTGACCGAGACCTTGGTGATTTTGCCGTTCAGATAGCGCGTGCTCAGCAGCCCCAGGGTGGGAATGGAGACGACGATCGGCTGGCCGAGCAGCGCCTTGCGCTCAATGCGCGCGTCGGTGCTTAACAGCTGCACGCTCAGTTCAAATGACTGTGACAGCGCTTCGCGCCCACTCAGACGCCAGAACAGCAGGCCGTCCATCGGCAGCTGCACGGTGATACGGTCAAACATAACTCTCTCCTTAAAGCAGCACCCGCAGGCTGGCGGGCGTGGTCTTTATTCTGTGGCTTTAGCAGCCGGGCGCACGGGGGTTATTTTGATTATCGGCAATAACGGCTGCCTGTTGTATTTGATCTATTTTCAGCACACCATCAGTTTATTCTTATATCTGCAACAGTGAGAATATTAAGGAAAAAACTATTTCTTTAGCGAATAAAAAACCATTAGTGGTGCCAGCATCCGTTAACAATGATAACGGTGGTGCTATGGCCACCGTTATCATTGCCGCCCTTGGTTTACTGGCTAAAATCATCGGCGCGTTGCGCCGTCATCTTCAGATAGCAGCTATCGGCAATAACCGCAGACAGCGTTCCACCTGCTTCCAGAGAGGCAAAAGCATTGCAGTCTAAATCCCTGAATTTTACCCACTGTCGCTGCGCATCAATAAAGTTTTTTTTCACATCAGCACTCATTGTCGAAATAAACTTCCTGTAATTATCATTCAGCCTTTTATCCTGAACGATTATTTCATCCGCAAGACAATTACGCATTGACACTGTCACCCCGCCCGCTTTATCCATACATTGATTATAGCTGTCAGAATAAGCCTGCTCTTTAGCCTGCACGGTAAACGAAAACAGAAGCACAATAAATGCAGCAATAAATAATTTCATTTTACATCCCGTCCGTTAACATTTTAAGCGCACTGTTTTTTTCATCAAGATATCGATTAACTAATCCAGATTTAGTTTTTTCATTTAGCTTAGAAAGGCTATTTACATAGTCTGTTCTGTTGCTGTACAGCTGGTCAATAAATTCCCTGTCAAAATTAACATTATCTACCGGCGTTGTGGCTTTAACTTCATTAACAGCTTGAGTCAGCATTTCCGCCGCTTTACCATGCTGGACAGATGTCGACCATGCAACGTCCTGTACGGCAGCACTCCTTAACGAAAGGTCAACACCCGTATTATCTAAAACTTTTTCAAGTGCTGGCTTAAAGTGTGTTCGCTCAATAAAAGCATGTTGCGCATTGAACATCTCGTCAGGTTGACTGTTAGCAATTTCTTTCCATTTACTCTCAAAAGAGCCGGACTTTTCGGGATTCATACCACTGAACTCTTTACTCCACTTTGCGCCTTCATTTTGCAAAAACTTCTGCACCTGATGTCCACCTTTAGCTGAAGATGCAAGCTGATAAGCACCATAAGACTTACCTCCAGGATCTCCTCTTCCGGATGAGACGGTTGCCGCAGCCTGAGCATATTGGCCTGGACGTCTTCCGGTCTCATATTTCATTGAAAGGTCGCCACGCTGGTGGCTTTCTGTATCCGAAGAAGAAGGTGGCGATTTTTTTACCGCCGCCCCTTGCTTACTCCCCTTTTTTGCCGGGAACAGCGCCTCCACGGCACTGGTAATATTTGCTTTATGGGATGAACCCGGGGCGGCAGTCGCTGCCGCGCTACCATCATTCAGATTGATTTTACCGCCGGTATTAATAAAGCCGTCTTTTTCCA", "alphabet": "DNA"}, "features": [{"location": "[0:2673](+)", "type": "CDS", "id": "<unknown id>", "qualifiers": {"locus_tag": ["ctg18_1"], "transl_table": ["11"], "translation": ["AGEAPDWERMAQPPRGASIEVRLYAEDPLKNFQPSPGVLTDVCFPPDVRVDSGVDSGSEVSAFYDPLIAKLIVHGEDRAAALEKMQTALNETRLHGIASNLDYLRQVIASEAFRSGQIWTRLLDSFTPHAPMVEVLQPGTWSSVQDYPGRLGYWDIGVPPSGPMDDYAFRLANRIVGNAEEAAGLEFTLQGPTLRFHSDTLIALTGALCPATLDDDAVSWWQPLAVKAGQTLTLGRMQQGCRTYLAVRNGFDVAEYLGSRSTFALGQFGGHAGRTLRVADMLAISQPSLAACTTPAPVSDPQPLPVAAQPVYGDEWHIGVLYGPHGAPDFFTHQSIDNFFAAEWQVHYNSNRLGVRLAGPKPGWARLNGGEAGLHPSNVHDCEYAIGAVNFTGDFPVILTRDGPSLGGFVCPVTIAKAELWKVGQVKPGDRIRFHPIGVEEASALEQAQTYTIDTLKPGQVPAFAAPTLAAGANGSASVLAAIKASASTPTAIYRQAGDNYILLEYGDNVLDLALRLRVHLLMTALHKAGHPGVEELSPGVRSLQIRYDSRIISQEKLMALLLELESDLGDVSRMQVPSRIVHLPLAFEDSATLGAVERYQQTVCASAPWLPNNVDFIQRINGLSSREAVSRTLFDASYLILGLGDVYLGAPCAVPIDPRHRLLSSKYNPARTFTAEGTVGIGGMYMCIYGMDSPGGYQLVGRTLPIWNKFLKNEQFTAGEPWLLRFFDQVRFYPVSEAELEMLRDDFREGRASIRIEQSTFDFAEHTQFLHDNAPSIAEFRQKQASAFEAEVALWAQEEEDAAPLTATETLPAPLEEEGGCLVSADLNGNIWKVLVQPGDEVAAGQPLIIVEAMKMELAIHAPQAGRVKRVVCQPGRPVTPGDTLLWLE"]}}, {"location": "[2677:3394](+)", "type": "CDS", "id": "<unknown id>", "qualifiers": {"locus_tag": ["ctg18_2"], "transl_table": ["11"], "translation": ["MSMSTSPQPGNKVRPEALADRVYLALKNDIFDFRLLPGDRFSESEIATRMAVSRTPVRQALFRLQREGFVDVGFRSGWQVRQFDFAWFEELYDLRIVLECEAVKRLCLMPPALSAELLEPLSAFWINQPRLEDGITVAQHDEAFHIALVTTAGNGEIARIHRELTEKIRIIRRLDFTDEARIDATYHEHARILRAVLNQQHEEAQRILTDHIAISKAEVRKITLHRLQQARLHTVSST"]}}, {"location": "[3410:4679](+)", "type": "CDS", "id": "<unknown id>", "qualifiers": {"locus_tag": ["ctg18_3"], "transl_table": ["11"], "translation": ["MKRRSLLKAFALSTTVAAMGLAWSAQAADTIKVGIMHSLSGTMAISETPLKEVALMTIDEINAQGGVLGKKLEPVVVDPASNWPLFAEKARQLLTQDKAAVVFGCWTSVSRKSVLPVFEEMNGLLFYPVQYEGEEMSPNVFYTGAAPNQQAIPAVEYLMSDDGGSAKRFFLLGTDYVYPRTTNKILRAFLHSKGVKDNDIAEVYTPFGYSDYQTIVANIKKFSATGKTAVISTINGDSNVPFYKELANQGIRATEVPVVAFSVGEEELRGIDTKPLVGNLAAWNYFESLDNPTNAKFVAAYKAWAKAHRLPNADNVVTNDPMEATYVGIHMWAQAVAKAGTTDVDKVRAAMAGQTFTAPDGFTLTMDNSNHHLHKPVMIGEIADNGQFNVVWQSDKPVRAQPWSPFIAGNDKKPDHPVKSSD"]}}, {"location": "[4735:6295](+)", "type": "CDS", "id": "<unknown id>", "qualifiers": {"locus_tag": ["ctg18_4"], "transl_table": ["11"], "translation": ["MTRFLLFLLLCLPWLAQAGPAADFAAASRSAQLQLLQQWAAAPHAARLPLLLALHQENLVLDENKRPFTQINGVLTPLEGSATAVNPVKKLFINNRLRVAIATTLAAHQLADPLASIRLNAARTLQSDAHPEWLALLQQHLTGEQDPAVRAVLAQAVAALQLGDSHPEVRLAAVRLLGETSDAQSQASLEQLLQPEHEADADVRAAAAHSLQKIHHRLLAGDLLGQAFSGLSLGSVLLLAALGLAITYGLLGVINMAHGEMLMIGAYATWMVQHLFQRFAPEWLAFYPLLALPAAFFLTAAIGMALERTIIRHLYGRPLETLLATWGISLMLVQLVRMLFGAQNLEVANPAWLSGGWQVLPNLVLPYNRLAVMLFVVGVLVLTWLLLNKTRLGLNVRAVTQNRAMADCCGVATGRVDMLAFGLGSGIAGLGGVALSQLGNVGPELGQGYIIDSFLVVVTGGVGQLAGTVFAALGLGILNKLLEPQIGAVLGKILILVAIVLFIQKRPQGLFALKGRVID"]}}, {"location": "[6291:7371](+)", "type": "CDS", "id": "<unknown id>", "qualifiers": {"locus_tag": ["ctg18_5"], "transl_table": ["11"], "translation": ["LITQPLTLRAARQAPRLTVVLGTVLLLALLLLPLLALLPQENPLAISTWTLTLVGKILCYAIVAVALDLVWGYAGLLSLGHGLFFALGGYAMGMYLMRQAAGDGLPAFMSFLSWNELPWFWAGTQHFAWALCLIVLVPGVLALLFGWFAFRSKIKGVYFSIITQALTYAGMLLFFRNETGFGGNNGFTGFTTLLGFPVSATGTRIALFIATVLLLITSLGVGFALARSKFGRVLTAVRDAENRLMFCGYDPKGFKLFVWTLSAVLCGLAGALYVPQVGIINPGEMSPTNSIEAAIWVALGGRGTLIGPLLGAGIVNGAKSWFTVAFPEYWLFFLGLMFILVTLWLPHGVIGLLRRRKHD"]}}, {"location": "[7363:8155](+)", "type": "CDS", "id": "<unknown id>", "qualifiers": {"locus_tag": ["ctg18_6"], "transl_table": ["11"], "translation": ["MTEQPFTQPLPADRHRQHSDPVLQLEKINVTFDGFRALTDLSLQIGVGELRCVIGPNGAGKTTLMDVITGKTRPDSGRVIYDQTTDLTTLSTVEIARIGIGRKFQKPTVFEALTVFENLEIALKSDKSVWACLRARLNGIQRDRIDEVLQLLRLGELRQRPAGLLSHGQKQFLEIGMLLVQEPHLLLLDEPAAGMTDAETAWSAELFRQLAGKHSLMVVEHDMGFVETIADHVTVLHQGQVLAQGSLREVQENEQVIEVYLGR"]}}, {"location": "[8156:8855](+)", "type": "CDS", "id": "<unknown id>", "qualifiers": {"locus_tag": ["ctg18_7"], "transl_table": ["11"], "translation": ["MLQVTELHQYYGGSHILRGLSFEAKLGEITCLLGRNGVGKTTLLKCLMGLVAARSGSLNWQETSINHLKPHQRVQAGIAYVPQGREIFPRLTVEENLLMGLARFSGSAAKQVPQEIWQLFPVLQEMKQRRGGDLSGGQQQQLAIGRALASRPQLLILDEPTEGIQPSVIKEIGAVIRQLANRGDMAILLVEQFYDFAAGLADHYLVMSRGEIVQRGSGRDMAKDDVRSLVAI"]}}, {"location": "[8978:9731](+)", "type": "CDS", "id": "<unknown id>", "qualifiers": {"locus_tag": ["ctg18_8"], "transl_table": ["11"], "translation": ["METRRDKRINRLSQALQRTAKMHLKEAAQLLGVSEMTIRRDLSEGSGAVVLLGGYIVSDALQKQSHYFVSDQQAQNVERKRLLGQLAATMIHADETVWFDCGTTIPWIIDAIDGELPFTAVCCALNTFLALKEKPACRVILCGGEYRPDNAIFTPIGQPSLMESLCPDKAFISAAGISLQQGASCYNLNELPIKHLALQRSRQKVLVADSSKFGQVLPARIASLSAFDLLISDAHPPEALPIAVATPGCD"]}}, {"location": "[9928:10294](+)", "type": "CDS", "id": "<unknown id>", "qualifiers": {"locus_tag": ["ctg18_9"], "transl_table": ["11"], "translation": ["MNRLKLSEMNSGAKPSRPGQEEGYGGLAGYGIGGGRDDEIDIKMSRLATDVEYIRHDAAEIKSDVRAIDSRLINIETGIGAVKSALKSSAAVISIGFALCACVFGSYVLKILDALNGLVLR"]}}, {"location": "[10638:12306](+)", "type": "CDS", "id": "<unknown id>", "qualifiers": {"locus_tag": ["ctg18_10"], "transl_table": ["11"], "translation": ["VAQFVYSMHRVGKVVPPKRHILKNISLSFFPGAKIGVLGLNGAGKSTLLRIMAGIDKDIEGEARPQPGIKIGYLAQEPQLNLEHSVRESVEEAVAEVVGALKRLDEVYALYAAEDADFDKLAKEQGVLEEIIQAHDGHNLNTQLERAADALRLPDWDAKIANLSGGERRRVALCRLLLEKPDMLLLDEPTNHLDAESVAWLERFLHDFEGTVVAITHDRYFLDNVAGWILELDRGEGIPWEGNYSSWLEQKDARLAQEASSEAARRKSIEKELEWVRQGAKGRQSKGKARLARFEELNNTDYQKRNETNELFIPPGARLGDKVLEVSNLRKSYGDRLLIDDLSFSVPKGAIVGIIGPNGAGKSTLFRMMSGQEQPDSGSIVLGDTVKLASVDQFRDSMDNSKTVWEEVSGGQDIMRIGNTEMPSRAYVGRFNFKGVDQGKRVGELSGGERGRLHLAKLLQVGGNVLLLDEPTNDLDIETLRALENALLEFPGCAMVISHDRWFLDRIATHILDYQDEGKIEFFEGNFTEYEEYKKRTLGAEALEPKRIKYKRMIK"]}}, {"location": "[12370:13249](-)", "type": "CDS", "id": "<unknown id>", "qualifiers": {"locus_tag": ["ctg18_11"], "transl_table": ["11"], "translation": ["VFKQLQDMALFALVAECGSFTAAAVRAGLPKSSVSQRISQLEQALGLRLINRTTRQLNLTFAGERYLVHCQEMLQASERAGLAIERLRDNPSGRLRITSPAGIGATLLARVNTAFQQKYPDVTLEVSISDEMCDLVQDGFDVALRTGRPQDSSLIGRRIGYCRRLLVASPGYLAGYPTLSHPRQLSEHRCIAHRAWNEWLLKRNDEYYRWLLPPTHMTDNLVYARECALSSGGITLLPRFLSGEKLVQVLPEWEVEGNELWLVYPSRKLNSPALSRFIDFAMQSEILREFYR"]}}, {"location": "[13349:14351](+)", "type": "CDS", "id": "<unknown id>", "qualifiers": {"locus_tag": ["ctg18_12"], "transl_table": ["11"], "translation": ["MTHKAIAINPENPQQFIEIQRPQLTPNEYDLLVEVKAASVNPVDTKVHKGAQKNGLQQPQVLGWDASGVVLATGSKVSGFNVGDEVFYAGDITRPGSNATHQLIDARITGHKPKTLNWAQAAAIPLTALTAWEGLFDRLHIDSEGEGKTLLIVGGAGGVGSLAIPFAKLHSKVKVIATASRPDSVQWCLDRGADLVINYHDMPAELEKHGLKQVDYIFCLNDTDGHWQAMSQLIAPQGQICTIVENAGPLDMEQLKLKSAALHFEFMYTRSMFTTPDIARQGEILDATAQLLDQGKITTSLSKTLHGLSVETLSEAHRLVLEGHMRGKVVLVY"]}}, {"location": "[14444:16184](-)", "type": "CDS", "id": "<unknown id>", "qualifiers": {"locus_tag": ["ctg18_13"], "transl_table": ["11"], "translation": ["VETTILKIKSNVVVVIIVVSGQSTGETLPTLIDANNPTRQSRYVPAPEAAQPLAPAGSLPKLAASTPAMTLQTQVTVDRIHFIGGTRYPLATLTQPFNQLMGKKVSVQALLAATDSLTQRYHRDGYPLSYAYIPADNFHQGVLTIGLVEGYVAHSRIHSDNLQVGRWLGALSQRIMAEKPLTQDTFDRYSMLMARTPDTEVKATANSPDNIYGATDLDVNAQRTHNWNVINTLDVRKKQSLDLVSATLSGLTPYGEQLGIATIIPLNKQTRESYLGLNYQQYLGDDGLQLQVKGSYLNQNPRDFTTLLTEPNGVNINAREKEVLYNAGIGLNYPLLLTAKQQWSLGGELDYVHKRYDYTLQAEQGGQTAVLPAINQQIRYPAVELNLSGSHQYQQASWSTRFSVRQGVNGLGASNTTSPADLSFTRWRFNGDAAWVFNQKWRLSSAIEGDWSNSSLPEPERLTFGAFHFGRGYPDSDATGDYGMGGHVEMRYLHDRSTGDWVKTIQPYVMVDAARTAFHQSGLASQKLASYGAGVTFGDNRHYALSLEAARPIGDVPIDSSKRDWRFSATFTYNFNNGS"]}}, {"location": "[16245:17172](-)", "type": "CDS", "id": "<unknown id>", "qualifiers": {"locus_tag": ["ctg18_14"], "transl_table": ["11"], "translation": ["VLNTGTILNSVGAATGNIGSQIGSIATQTPVGSLPIVGSGVATILDSSGHAVSSIGSGIQNGVGQLGSNPNAIGVTAAGVATGGANLGTGISGLGSSLSAATANTPLAGVTATGGGLVSSAGGLVTSTGNGLAQSLQTGPASGITSAATGLVTPLVGQVQGVTQGVGGATGLGAPASGLLSGAGNTVSGIGTQISTVAPALSGVGQAVQNSGAAVSQVGGLVTPSGNGSSGGLLSGSLSLSGTGTAAASAPLGNVMTTVGGSTAVGGSLGNIVTTPTGASSPAGLPVIGNTVNGLTSGLTSGLIPPQK"]}}, {"location": "[17165:17519](-)", "type": "CDS", "id": "<unknown id>", "qualifiers": {"locus_tag": ["ctg18_15"], "transl_table": ["11"], "translation": ["VEGISCALATLAARERLGWQSCLHYPWLPVVVVAAVVRAIRQNQPLLPVPAVALMGVTLAVVVHRAVAVHRAVVVHRAVAVYLAVAVYRAVAVYLAVAVYRAVVVSRAVAEVLAPAC"]}}, {"location": "[17858:19085](-)", "type": "CDS", "id": "<unknown id>", "qualifiers": {"locus_tag": ["ctg18_16"], "transl_table": ["11"], "translation": ["VSSFDYLKSAIRQQGCTLQKVADASGMTKGYLSQLLNAKIKSPSAQKLEALHRFLGLEFPRREKSIGVVVGKFYPLHTGHIYLIQRACSQVDELHIIMGYDEPRDRKLFEDSAMSQQPTVSDRLRWLLQTFKYQKNIRIHAFNEEGMEPYPHGWDVWSRGIQEFMADRGIIPDLIYTSEEADAPQFRAHLGVEAVLIDPKRSFMNISGGQIRQDPFRYWEYIPTEVKPFFVRTVAILGGESSGKSTLVNKLANIFNTTSAWEFGRDYVFSHLGGDEMALQYSDYDKIALGQAQYIDFAVKYANKVAFVDTDFVTTQAFCKKYEGREHPFVQALIAEYRFDLVILVENNVPWVADGLRSLGSSVDRREFQALLVSMLEENGISYIHVDQDNYDERFLRCVELVKEMLGA"]}}, {"location": "[19134:20517](-)", "type": "CDS", "id": "<unknown id>", "qualifiers": {"locus_tag": ["ctg18_17"], "transl_table": ["11"], "translation": ["LAKAVKRAFVCNECGADYPRWQGQCSACHAWNTITEVRLAASPTVARNERLTGYAGSAGPSRVQKLSEISLDELPRFSTGFKEFDRVLGGGVVPGSAILIGGNPGAGKSTLLLQTLCKLAEGMKTLYVTGEESLQQVAMRAHRLGLPTGNLNMLSETSIEQICLIAEQEQPKLMVIDSIQVMHMADIQSSPGSVAQVRETAAYLTRFAKTKGVAIVMVGHVTKDGSLAGPKVLEHCIDCSVLLDGDADSRFRTLRSHKNRFGAVNELGVFAMTEQGLREVSNPSAIFLSRGDEITSGSSVMVLWEGTRPLLVEIQALVDHSMMGNPRRVAVGLEQNRLAILLAVLHRHGGLQMADQDVFVNVVGGVKVTETSADLALMLSMVSSLRDRPLPQDLVVFGEVGLAGEIRPVPSGQERISEAAKHGFRRAIVPAANVPKKPPENMKVYGVKKLADALAILDDL"]}}, {"location": "[20526:21504](-)", "type": "CDS", "id": "<unknown id>", "qualifiers": {"locus_tag": ["ctg18_18"], "transl_table": ["11"], "translation": ["MPNSLTWCDLPAEVSLWPGLPLSLSGDEVMPLDYRAGRSGWLLYGRQLDKACLTAYQHQLGAAMVIVSAWVVEDYQVVRLAGSLTPLATRLAHDAGLDVAPLGRIPHLKTPGLLVMDMDSTAIEIECIDEIAKLAGSGEQVAEVTERAMRGELDFAASLRQRVATLKGADANILKTVRDELPLMPGLTSLVQKLQALGWHVAIASGGFTWFAEYLRDTLQLSAAVANELEIRDGKLTGEVLGDIVDAQYKADTLRKLATRFAISPQQTVAVGDGANDLPMIKASALGIAYHAKPKVNQQSEFIIRHADLMGVFCILSGSLIHEER"]}}, {"location": "[21666:22350](+)", "type": "CDS", "id": "<unknown id>", "qualifiers": {"locus_tag": ["ctg18_19"], "transl_table": ["11"], "translation": ["MAKAKIKFRLHRTVIVLICLALLVVLMQGASWFSLSHQAARSEQVEELAHTLTRQVAWSLTPLMDNPDDNQQKIVDTLTQLTHESRVLDISLYDGTGNLVAHSGENINVRDRLALDGQRAGSYFNHQIVQPLESKDGPGGFLRVTLDTHVLVTEAKQVDNTTNILRLMMLLALAIGIILTRTLLRDRRTRWQQSPFLLTANNPVKEDDEEDGDTASSEADEAEKKGV"]}}, {"location": "[22367:23432](-)", "type": "CDS", "id": "<unknown id>", "qualifiers": {"locus_tag": ["ctg18_20"], "transl_table": ["11"], "translation": ["VVQDASASWHSYPVLPWYLSDMRPQGFLGRAWGRECARLLGLPEDIRQWNDDHCLLALSSRGADVTGSWLIGQHSYQQWLQQPRPAAVLLSDKATCYPQLASQVLAGEQPGSSAGGEQPKFASLAELSDGSLAHVLVKFTPARANENSQRWCDLLRAEALALRLMQQHGLAAARAEVIAASDQLFLEVVRFDRVGENGRRSMVSLEAVQAEFIGHQHHWPAALRQLVAQKRLSERDAQRGILQWALGRLIANGDMHAGNLSFFLTDDGLQLTPAYDMLPMSFAPNSAGYMRDSAVELRLDDGVSQHQWQTALKIAGQYWQSISAESAFSAGFRQLATEMQQQLPALAGQIARMA"]}}, {"location": "[23553:23733](+)", "type": "CDS", "id": "<unknown id>", "qualifiers": {"locus_tag": ["ctg18_21"], "transl_table": ["11"], "translation": ["VARARPYFSTCGWVLIRRDSVAWLMLSRAWRLAASSGPCNSSVVSSLMVNRFMNRFVNR"]}}, {"location": "[23841:24561](-)", "type": "CDS", "id": "<unknown id>", "qualifiers": {"locus_tag": ["ctg18_22"], "transl_table": ["11"], "translation": ["MATPHINAEMGDFADVVLMPGDPLRAKHIAETFLQDAVEVNNVRGMLGYTGTYKGRKISVMGHGMGIPSCSIYAKELITEFGVKKIIRVGSCGAVRTDVKLRDVVIGMGACTDSKVNRMRFKDHDFAAIADFEMVRNAVDAAQALGVKARVGNIFSADLFYTPDPQMFDVMEKYGILGVEMEAAGIYGVAAEFGAKALAICTVSDHIRTHEQTTAAERQTTFSEMIEIALESVLLGDKA"]}}, {"location": "[24633:25857](-)", "type": "CDS", "id": "<unknown id>", "qualifiers": {"locus_tag": ["ctg18_23"], "transl_table": ["11"], "translation": ["MKRAFIMVLDSFGIGSSKDAEKFGDKGSDTLGHIAEACFRGEADKGRKGPLHLPNLTALGLGKAAEASSGKFPPGLDEKAEIIGAYAYASELSSGKDTPSGHWEIAGVPVLFDWGYFSDTENSFPQELLDLLVEKAGLPGYLGNCHSSGTVILDQLGEEHMKSGKPIFYTSADSVFQIACHEETFGLERLYALCEIAREALTEGGYNIGRVIARPFVGDKPGHFERTGNRHDLAVEPPAPTVLKKLVDEQGGEVISVGKIADIYAHVGITKKVKATGLDALFDATVAEMQSAPDNSIVFTNFVDFDSTWGHRRDIPGYAAGLELFDRRLPELMAQVKEGDILILTADHGCDPSWHGTEHTREHIPVLCFGPGVKPGDYGYRETFADIGQTVAHYFGLSPMAYGKPLF"]}}, {"location": "[25920:27243](-)", "type": "CDS", "id": "<unknown id>", "qualifiers": {"locus_tag": ["ctg18_24"], "transl_table": ["11"], "translation": ["VFLPQEIIRKKRDGHALSEEEIRFFINGVRDNQVSDGQIAALSMAIWFRDMTLPERVALTMAMRDSGSVLDWKEVDLNGPVVDKHSTGGVGDVTSLMLGPMVAACGGYVPMISGRGLGHTGGTLDKLEAIPGFDIFPPDDRFREMIKQVGVAIIGQTRSLAPADKRFYAIRDITATVDSIPLIAASILGKKLAEGLDALVMDVKVGSGALMPTLEQSEALAQAIFGVANGAGCKTTVLLTDMNQPLASSAGNALEVREAVQFLTGAHRNPRLLEVTMALCSEMLLSGGLAQSVDEAQTKLRAVLDNGAAAEVFARMVAAQKGPTDFIERIDSYLPAPMLSKAVYAKTSGIVSTMDTRALGMAIVAMGGGRRRASDSIDYSVGFSHLVQPGDKVDGGRPLAIIHAASESSWLQAAQAVQHAVVVGQEPPASTPVIYRRISQ"]}}, {"location": "[27366:28146](-)", "type": "CDS", "id": "<unknown id>", "qualifiers": {"locus_tag": ["ctg18_25"], "transl_table": ["11"], "translation": ["MSKVKAQALRALQLMDLTTLNDDDTDAKVIALCHQAKSPAGNTAAICIYPRFIPLARKTLREQGTPEIRIATVTNFPHGNDDIDIALAETRAAIAYGADEVDVVFPYRALIAGNETIGFELVKACKQACLDANVLLKVIIESGELKEEALIRKASEIAIDAGADFIKTSTGKVSVNATPAVAEIMMRTIVAKGVQKQVGFKPAGGVRTADDAALYLKLADDILGPDWADARHFRFGASSLLASLLTAAGFSGVTSNSSY"]}}, {"location": "[28285:28417](-)", "type": "CDS", "id": "<unknown id>", "qualifiers": {"locus_tag": ["ctg18_26"], "transl_table": ["11"], "translation": ["MNDADRQPVDLLILCDNYNIVISSAAWRASPSFSHHNVILALF"]}}, {"location": "[28413:29190](-)", "type": "CDS", "id": "<unknown id>", "qualifiers": {"locus_tag": ["ctg18_27"], "transl_table": ["11"], "translation": ["MMPHFVDTHCHFDFPPFVGDEEASLARAAQAGVEKVIAVGVSAPRFAGVMAQATRHAAVYAALGLHPMAVAEHNEQSLAALEQQLRQRHPKLVAIGEIGLDLYIENPQFERQQALLDAQLRLARDYALPVILHSRRTHDKLVQQLRRSDLPRRGVVHGFAGSEQQALAFIRAGYAIGVGGTISYQRASKTRQTIARLPLTSLLLETDSPDMPLQGFQGQPNRPERVKDVWHALCALRDESPQHIAETLRENTYNLFGI"]}}, {"location": "[29186:30026](-)", "type": "CDS", "id": "<unknown id>", "qualifiers": {"locus_tag": ["ctg18_28"], "transl_table": ["11"], "translation": ["MLGTSAGAQNLSAFVCAQPGYARRVITRYTTSKLFFDPLRFVRGGHLLDLDWLIDITRQELPLAIDAAEKLFASGREFYMCACRSDDYSPDYFAPTAENWHDLIRASSAIPGLYRLGVDLSGVAYLDGGISDAIPVREAARRGAETIVVIRTVPSQMTYTPQWLKRMERWLSDGALQPLINIMQLHEESYHQTQDFINNPPGNLRIIEIYPPHPLSSMALGSRVSSLNKDYHLGRRCGRYFLATLGQWLSDDDSPLHRHIVMPSAPVANDTHFEKGSLA"]}}, {"location": "[30029:30224](+)", "type": "CDS", "id": "<unknown id>", "qualifiers": {"locus_tag": ["ctg18_29"], "transl_table": ["11"], "translation": ["MEGIEVSTLELIKHASSKDTALSAPLTHQGKLAGCKRLYSQWRNIARSNRNMYAQVRYPLSISA"]}}, {"location": "[30297:30459](-)", "type": "CDS", "id": "<unknown id>", "qualifiers": {"locus_tag": ["ctg18_30"], "transl_table": ["11"], "translation": ["MFRWGIIFLVIALIAAALGFGGLAGTAAWAAKVVFVVGIVIFLISLFTGRKKL"]}}, {"location": "[30581:31193](-)", "type": "CDS", "id": "<unknown id>", "qualifiers": {"locus_tag": ["ctg18_31"], "transl_table": ["11"], "translation": ["MKTNIAKTLMAVMVGSVLVSGSAVADESMTHKAQSSADSAGAKLDSSMKKVGGYMDDSGVTAKVKAALVDDEAIKSTDISVETHSGVVTLNGFVTTQDQAEKAVAVAKKVEGVKSVSDKLHVKDSTKQSVSGYAGDTATTSEIKAKLLGDSTIASRHVKVETTNGVVQLTGSVKTQAQSERAEGIAKAIEGVKSVKNDLSVKP"]}}, {"location": "[31471:33061](-)", "type": "CDS", "id": "<unknown id>", "qualifiers": {"locus_tag": ["ctg18_32"], "transl_table": ["11"], "translation": ["MSNAPFMQEVARRRTFAIISHPDAGKTTITEKVLLFGQAIQTAGTVKGRGSSQHAKSDWMEMEKQRGISITTSVMQFPYRGSLVNLLDTPGHEDFSEDTYRTLTAVDCCLMVIDAAKGVEDRTRKLMEVTRLRDTPILTFMNKLDRDIRDPMEVMDEVESELKIACAPITWPVGCGKLFKGVYHLYKDETYLYQSGKGHTIQEVRVVKGLDNPELDAAIGEDLAAQLRDELELVQGASHEFDRDAFLNGKLSPVFFGTALGNFGVDHMLDGLVEWAPSPMPRNTDLRTVTATDEKFTGFVFKIQANMDPKHRDRVAFMRVVSGKYEKGMKLRQVRTGKDVVIADALTFMAGDRSHVEEAYPGDIIGLHNHGTIQIGDTFTQGENMKFTGIPNFAPELFRRIRLRDPLKQKQLLKGLVQLSEEGAVQVFRPVHNNDLIVGAVGVLQFDVVVARLKSEYNVEAIYEAINVSTARWVECDDVKKFDEFQRKNEINLALDGGNNLTYIAPTMVNLNITQERYPEVVFRKTREH"]}}, {"location": "[33262:38086](-)", "type": "CDS", "id": "<unknown id>", "qualifiers": {"locus_tag": ["ctg18_33"], "transl_table": ["11"], "translation": ["VPNINVPTAPQTTPFCADGNACHPDVQATPVIELLKSVSNSAVKYLVCPVLNTGRQVYRSLRERSPWRVYRVCEQDIELQPVHAMGEKLRSEAEAINHSRRMQDGHQTLPLLLKGKVGVALGAALLTGTGFGAGYYFRRAGSNAQKEDFSEGRRTTTAGNSSDSPYFTRGETLKESLATHLWRYNTTSSGNAYPGQSGSTVVPEAENIPAGGVAGAGKRGRRHIDISDTTKEANSKIIWHLYNENYLQDGDINIQKMLAVASGYLLNVDSDSSGEQEDRMCLLARKILAAADLYGGRENEPISDAQAKSAVRHWFFSNVLGGSPGYVIARKIALSKSPSTYTPGKINGYFSFEKLYSYTGKLASDVSRGYFNAFAIMWNKMLNEEMPFLKFATVLDESFVLYGEQFASLYAGAKFMQENGQWNYAPEDAIKVGEVIWGVAINGNISVDQLGYFELPSIFFMAKHSPQKITNVLNVHDLSYSAILEYIANRKNNVIKAHYNHYRTAVNTWRSKGALADDILSGCPTEELVALPDIADGIRNQQERRENALPGARQFYLLGWRKPCKSAPDSLIDEFTKQTLNVADKYFELDRVLIQSAFNALPEDEYNFFSAAGVIMRPVYFSMSKQGAVWFAYNVVIDTDVSIVLNKTDLFSLANETEERIYALKRVNVEKNFYTIIRVDRDIRKYIHSGILGSDLLGTDYEVEGNTVISKGIHFGYTITTDHHKISARAGDIESLVHFLSTSHREKLYHALFEAGNDSSEIGKIWDVVKHIIPFYDCIEGVVNNDPVQAVSSCIMDALPVGTVTGMATDLSVHFAMKLAYGARSGVLNAGKNGLSLVVKNTLKHVSLPNSADMLTLGITAMRSIDPGFELLSTVSRSFNKKIEVLLETDSKTRYLSRKVAPVSTVDSQPLPLPTESIVASIPGTDLRLPLKRIPDVNGKNLYAQFNPETGEAFGAYYHRDDEQFHQVTIEYPGGSFSSENNLEYLLINSPMLNSKMLMHLTLDNKGLYRYIDSVTRYKKHALKVNEKFYQIMPGKQPWSMKVVGENNIYIEIARFDKLYYKINHAEKLKVKYISCRSLRSPGGRCVHLSPKLEAIFKENKRYGIPEGDVSSIKPAESHPGLYENSEGRLYIKYENVLFSLKNEGAKDQDEILSVTGPSLGGVFGGLIKKRIAEVTASRDGGGYYFNTPEENMMECAGTSQSVAELHSAMRRLSFMDHRNFLMPAEIRATGMRMDKKVLNDRDYYSNDLTAEEETIVSVFRKQTDEMLDEAKRFFKKGVSYLNKCHIPTISLTDKPKIFLSKIYEKNNGIAIGEFHSSIASKKFIIENIDVLHKNGVRTLYIEHLQTDMHQADLDSYFQTGKMSVSLKGFINEMDTMAETDLLGFYTFMTLIQTAQKRKIRITAIDSFVSYFGIPSGTGTSDRVALMNYYSHLLINKNQLHHQNKWIALVGSAHTNTFENVPGLADLNGAVSIRVNDLRVGEVGGIFKDPGEVYHCFRAHRARVVQADLLLEMGVTNMRRVRTTPPATRHLKTPGQFIIVRRGNQNFLAYMDREANILHFPIDLTEDNYFYLNTNEPRWDIVSRERFERLDAMISFIEEKRGMKLVA"]}}, {"location": "[38512:39229](+)", "type": "CDS", "id": "<unknown id>", "qualifiers": {"locus_tag": ["ctg18_34"], "transl_table": ["11"], "translation": ["MLIPEYKELKRTDRYEILALLRESMKQSGSVEFMLPERAFSCQFLSIDLQRFTVANLDELSMLTTPVEVVIKGNRERISFTTSQSVDKSSFGTLSFDFPQEVVITQRRSHHRIAIPEHYNFFCEGRFRDGFIYKLRIKDLSLKGIGLHYPHPLPGLTRPGILLTGMVIMLGEKEQDKYMINIILSGIKEVTALDSENRKYSYHIISCRFQRPSKAFNRKIEEIIMHILLEQKKLKRLR"]}}, {"location": "[39601:40156](+)", "type": "CDS", "id": "<unknown id>", "qualifiers": {"locus_tag": ["ctg18_35"], "transl_table": ["11"], "translation": ["MKRLLLPVAGAALVFAAVNAEADVVNNAGGTISLTGSILQSSCTVDANDQTKPVVLGNYSTDTFKKTGDQTPDVPFTIKLTGCAKSAGNYGLRFDGTTVNNNPNLLSAGVGEALGVGVEFSGVGDKLITFNQAADEATWQPASNAAPGTPDTTTFNLKAHYKSFTDKVTAGDANATVKFVIAYK"]}}, {"location": "[40208:40892](+)", "type": "CDS", "id": "<unknown id>", "qualifiers": {"locus_tag": ["ctg18_36"], "transl_table": ["11"], "translation": ["MKKLLSAVLCCFSLSAAAGIQVDATRVIYHGNAQSASLNIHNDKPETYMVQTWLDQGDATKTPQDIPVQVIPPVLKLAGNKEAVLRFIYSGKGLPQDRESLFWVNVQEIPPTSSKENVLQIAVRTRIKLFYRPDGLNTTLEKQAEALKWHRQGNQLIVENSGPLNITLGTVTLTSGSGKKQTIDADMIKPFDHATMTLPAGTENGSRIGFSYINDYGGNSQVNNISL"]}}, {"location": "[41189:41699](+)", "type": "CDS", "id": "<unknown id>", "qualifiers": {"locus_tag": ["ctg18_37"], "transl_table": ["11"], "translation": ["MKKVLLPLTWIVLMLANAGAEAGTQLDFTATVVQSCTLSMSSNPLVVDMGRYPTSYFPRASTYSPRKPFEIHISGCAKSKIALKWTGNIANGDQYLLAVNGAKGLGILVGDQDKNRLSTFTQTPQDDMFITMPDDGNYNFHMIAFYKSYLDSVTAGPANASATVEVIYG"]}}, {"location": "[42243:42747](+)", "type": "CDS", "id": "<unknown id>", "qualifiers": {"locus_tag": ["ctg18_38"], "transl_table": ["11"], "translation": ["MRNVFLPLTGVMLVLTATCTLAVDTVQFNGLVEQACSLQIVGSPVFMGNYPTSKFSARNTTTEYKNFSINISGCQKSRIALKWGGNTVINNADLLAVDGAKGLGIRIIDQKTNQRAIFNQDPTDNMYITMPDTGIYTFSLSAFYISFQDSVTAGPANASANVELVYN"]}}, {"location": "[43211:45836](+)", "type": "CDS", "id": "<unknown id>", "qualifiers": {"locus_tag": ["ctg18_39"], "transl_table": ["11"], "translation": ["MMLTLEKIYMIAIAAITLLPADDRKKQISALSLIVAAILLSLNSAPVLAEETFNTAFIHGDASAVKALTSVDNILPGTYPFDIFLNGQQVDHRQVEFRKVSADKPVQICLSAQEYRDYGIQLGAAQNEKTDCADLASQLTGAQVTYDAGIQKVDISVPQIFLIPMAQGSIPTRVYDEGINAGFINYNFSATRNRNRADGLNSANNYYYLSTNSGLNIGRWRLRNDANWQRQSTGGSHWTPVASWAETDIAPWRSRLQIGQRSTSNQVFDSFQFRGVQLTSVTEMLPDSLRGYAPVIRGVARTNARIEVRQNGYTVYSTNVAPGPFALNDIYPSATSGNLMVTVFEADGSKQSFSVPFSSVPNMLREGIWDYSLTAGKYQNGSSTYQPRFIQGTLSHGMKYDITPYGGVLLADHYRSAVLGMGKSLGSFGAASFDTAWSDTDLQNGDNKQGNSFRLLYAKSLNELGTEFRIAGYRYSTSGYYDFNDMVSERANYENGRYRNEYNDSGDKGNGIPDWANQQHKYYYTGRYNNKRQRVEMTVNQNIGPVSLYTTLSNQAYWGSDQRDRTLQAGVNGMVGNVNYSVFIQDSHSNYGEKDRSIALNLSIPFTAFSGKQLSANLNLSHSKQSGDSISSGLSGTLLDDNRLNYSLQTGHSHTGGETSSLNSGYMGSMGNIDMGYAWSDSYQQSSLNLAGGVLAHSGGVTLSQPLQNTIVLVQAKNARGVRLENQPGVAINRAGYAVMNSAMPYRHNRIALRTEDIGAGLDIPMAVKDIVPTEGAISWVTFETRSGQSLLIHLQSAENNLPTIGAAVFNADGSNVGTVGTNGSTYVSGVSSNERLQVKWGEGATQRCWITLPTIQASTKAGYQELSLPCQPK"]}}, {"location": "[46473:46974](+)", "type": "CDS", "id": "<unknown id>", "qualifiers": {"locus_tag": ["ctg18_40"], "transl_table": ["11"], "translation": ["VENSRSLSSDYYVYLGGLTNIQFTSCKPQINVVANNGAGVDFGSIQAHNAQAGKTEKQLPFSVQANLTDRNAGQDCQGKMMNVSFSTTNATSGTDMILPGADSGFGISVAPANAPNSFIPLNTNVALGYVNGSVAKNDFIASLRWLNNAPKTGFFRATANVDVTFK"]}}, {"location": "[47280:47388](+)", "type": "CDS", "id": "<unknown id>", "qualifiers": {"locus_tag": ["ctg18_41"], "transl_table": ["11"], "translation": ["MRVSILALTIALTVSFAAVADIDNQFLYLEVLPEI"]}}, {"location": "[47578:48223](+)", "type": "CDS", "id": "<unknown id>", "qualifiers": {"locus_tag": ["ctg18_42"], "transl_table": ["11"], "translation": ["MDDTDWLDESQDAWTDYSSHPDTRLNYANEFDFNLKGWLLKEPDYRFGVMAGYQESRYSFTASGGAYNYTDDETGLTDIGTFPCRRVVIGYKQRFKMPYIGLVGSYRYKRFEFGGSFKYSGWVRASDNDEHYLTNTTFRSNIKNPNFYSVAGNAGYDLMPNVKVYVEGVWNRTSNKKDSMSVNDYGTGETFSIENSSGIESDNFITTAGLQYSF"]}}, {"location": "[48750:49524](+)", "type": "CDS", "id": "<unknown id>", "qualifiers": {"locus_tag": ["ctg18_43"], "transl_table": ["11"], "translation": ["MSVLCVNSLDICTHSGQLLVNKVSFSLRRGECLAVIGPNGSGKSTLLRALASEFAIRKGSIVLNGQPLDRYSRQDRAKNIALVAQDDPADPRLMVEDYVALGRIPHHHCCSYVHHRRCIDQALADTGLVSLRNRLIGSLSGGEKQRASLARAFAQTPKLLLLDEPTNHLDPLSRSTLLSLVRSKGIATIAVLHDLPLIEPFSDRVVVMEKGRMVTCARPKHALSSKVINAVFGMKSHTVTHPITGHPILIFEASSCV"]}}, {"location": "[49514:50513](+)", "type": "CDS", "id": "<unknown id>", "qualifiers": {"locus_tag": ["ctg18_44"], "transl_table": ["11"], "translation": ["MCIISKYFIKNIIEKLLFLISIMLFPCISYSADFPVTVESCGQPLTFTEAPQRAVINDLNMSEMAFSLGLQNHIVGITGVSGWYKITPDFKLNQGSIPELAAKYPSLETLLAVTPDLFFAGWNYGMKIGGDVTPQSLAHYGIKTLVLSESCTFVDKRRPRATMDLLYGDEMKLGEIFGKREQALKLVASWKARVAAVQMKTDQQKPLKVFVYDSGEDKPFTSGKYAMPTAIIEAAGGKNIMDNLDASWVTTSWESVANNQPDVIILLDYQTGGGAETLQHFLESHPLMKQTPAVKNHHYVKLQYTELTPGPSNIDAVEKIANVLERTKSHQK"]}}, {"location": "[50587:51505](+)", "type": "CDS", "id": "<unknown id>", "qualifiers": {"locus_tag": ["ctg18_45"], "transl_table": ["11"], "translation": ["VGSVPLPISQVLSSLGLYHVPVPDMVCRIVFELRLPRSLLAALTGAGLAMVGALLQTTTRNELADPFLFGLSSGASAGAVAVITRYGDHLGSWGLPTSAFVGGIISSISVMLLFILQRAKGAEKLVISGLAVSFLFGSLTNYLVFSGDQRAASSVLFWSLGGLGLARWDNIGFALAAVVLLFALVALRWRWLDALLAGEQTAVSLGINLNLLRIEIFLGCALATSLLVSLTGVIGFVGLMVPHLARPLCGVRHRLLVPVVALFGAILMSGGDLLSRIFIAPQELPIGIITAGLGGFFVLGLLLKR"]}}, {"location": "[52051:52807](+)", "type": "CDS", "id": "<unknown id>", "qualifiers": {"locus_tag": ["ctg18_46"], "transl_table": ["11"], "translation": ["VAKQKFKITNWPIYNKALTNRGSLTFWLDNETIQAWYETATPSSRGRPLRYSELAITTVLVIKRVFRLTLRAAQGFIDSIFALMNVPLRCPDYTCVSKREKSVNVSFKAPTRGEIAHLVIDSSGLKVFGEGEWKVKKHGKERRRIWRKLHLAIDGKTHEIICADLSLNNVTDSEAFPGLIRQTHRKIRAAAADGAYDTRLCHDELRRKKISALIPPRKGAGYWPGEYADRNRAVANQRLTESNARWKWTTD"]}}, {"location": "[53302:55255](-)", "type": "CDS", "id": "<unknown id>", "qualifiers": {"locus_tag": ["ctg18_47"], "transl_table": ["11"], "translation": ["MFDRITVQLPMDGLLFWRLSGREALSQSFELSVQLLSTDARIERKALLGQPIVVSIPTLGLLSTRYLNGKITKVSVSSQELGGTRYAVYTLVMEPDLWPLKRDKNLRIFQGQTVPQIVKTLLGEYNVKLEDRLTGSYRSWEYCVQYQESSFNFISRLMELEGIYYYFRHEADGHTLVLMDAAQQHQPFSGYEAIPYHVTPSGGSTSEEGIGLWSLEDSVTPGMYSIDDYDFRKPNAWMLQARQNPASPQPGAIDVYDWPGHFVDHEHGEFYARIRQEVWQVEHQQISAAGTALGLAPGNTFTVLNAPFISDNGEYLTTEAYYDFEENQYASGDGGSGTKHNIAIRVIPSGVTFRAPPDTPWPRTHGPQTAKVVGPKGESIWTDKYGRIKVKFHWDRLAKGDDTSSCWVRVSSAWAGQGYGGVQIPRVGDEVVIDFINGDPDRPIITGRVYNEASMPPWALPAAATQMGFMSRSKDGTPDNANALRFEDKAGEEQVWIQAERNMDTQVKNDASHSVGKNHSHYVGESELHRVETDRVHGIKGGEQLLTGKGKSDAAAETYVIGSGTTLRLECGESAIELTASGQINIVGKGFNLCVEKDGFINTGGKLNLNDGSAAATAAPGSSHKANITSAVEALFPAKKGSKASTAPTK"]}}, {"location": "[55539:55917](-)", "type": "CDS", "id": "<unknown id>", "qualifiers": {"locus_tag": ["ctg18_48"], "transl_table": ["11"], "translation": ["MKLFIAAFIVLLFSFTVQAKEQAYSDSYNQCMDKAGGVTVSMRNCLADEIIVQDKRLNDNYRKFISTMSADVKKNFIDAQRQWVKFRDLDCNAFASLEAGGTLSAVIADSCYLKMTAQRADDFSQ"]}}, {"location": "[55918:56407](-)", "type": "CDS", "id": "<unknown id>", "qualifiers": {"locus_tag": ["ctg18_49"], "transl_table": ["11"], "translation": ["VQKFLQNEGAKWSKEFSGMNPEKSGSFESKWKEIANSQPDEMFNAQHAFIERTHFKPALEKVLDNTGVDLSLRSAAVQDVAWSTSVQHGKAAEMLTQAVNEVKATTPVDNVNFDREFIDQLYSNRTDYVNSLSKLNEKTKSGLVNRYLDEKNSALKMLTDGM"]}}], "name": "gnlXEFPHNBIA_20", "description": "gnl|X|EFPHNBIA_20", "dbxrefs": [], "annotations": {"molecule_type": "DNA", "references": []}, "letter_annotations": {}, "areas": [], "original_id": "gnl|X|EFPHNBIA_20", "modules": {"antismash.detection.hmm_detection": {"record_id": "gnlXEFPHNBIA_20", "schema_version": 2, "enabled_types": ["T1PKS", "T2PKS", "T3PKS", "transAT-PKS", "hglE-KS", "prodigiosin", "PpyS-KS", "arylpolyene", "resorcinol", "ladderane", "PUFA", "NRPS", "CDPS", "RCDPS", "thioamide-NRP", "NAPAA", "mycosporine-like", "terpene", "lanthipeptide-class-i", "lanthipeptide-class-ii", "lanthipeptide-class-iii", "lanthipeptide-class-iv", "lanthipeptide-class-v", "lipolanthine", "thiopeptide", "thioamitides", "linaridin", "cyanobactin", "glycocin", "LAP", "lassopeptide", "sactipeptide", "bottromycin", "microviridin", "proteusin", "ranthipeptide", "redox-cofactor", "epipeptide", "cyclic-lactone-autoinducer", "spliceotide", "RaS-RiPP", "fungal-RiPP", "blactam", "2dos", "amglyccycl", "aminocoumarin", "NI-siderophore", "ectoine", "NAGGN", "butyrolactone", "indole", "nucleoside", "phosphoglycolipid", "melanin", "oligosaccharide", "furan", "hserlactone", "phenazine", "phosphonate", "guanidinotides", "other", "acyl_amino_acids", "PBDE", "betalactone", "tropodithietic-acid", "pyrrolidine", "crocagin", "NRP-metallophore", "methanobactin", "opine-like-metallophore", "aminopolycarboxylic-acid", "NRPS-like", "PKS-like", "transAT-PKS-like", "RiPP-like", "RRE-containing", "fungal-RiPP-like", "phosphonate-like"], "rule_results": {"schema_version": 4, "tool": "rule-based-clusters", "cds_by_protocluster": [], "outside_protoclusters": [], "multipliers": {"cutoff": 1.0, "neighbourhood": 1.0}}, "strictness": "relaxed"}}}, {"id": "gnlXEFPHNBIA_21", "seq": {"data": "GCTTCAGCGGCCACAGATCCGGCTCCATCACCAGGGTGTACACCGCATAGCGCGTGCCGCCCAGCTCCTGACTGCTGACCGAGACTTTGGTGATTTTGCCGTTCAGATAGCGCGTGCTCAGCAGCCCCTGGGTGGGAATGGAGACGACGATCGGCTGGCCGAGCAGCGCCTTGCGCTCAATGCGCGCGTCGGTGCTTAACAGCTGCACGCTCAGTTCAAATGACTGTGACAGCGCTTCGCGCCCACTCAGACGCCAGAACAGCAGGCCGTCCATCGGCAGCTGCACGGTGATACGGTCAAACATAACTCTCTCCTTAAAGCAGCACCCGCAGCATGGCGGGCGCGATTTTTTTTAGCAGCCACTGGCGACGACAGGGCCTGAATAGCGCATATACCTGCTATTTTTTAAATTATTGGGATATAAACGCTAACGTGACAGGGAATGATATCAGAGGGGGAAGTCAACGAATTTGGGGAACCCGGACAGTTCAGATACGCATTATCTTAACGCAGAGTGACCGGGCCAGGCCACTTATCACCTGTCAGTCATTCTGACTCTTTAATAATAGCTATGGTTGACAAAATCAGTTCCAGGCAACGTTTATTCGCTTCATAATGATAATCTATTTCCAGAAACGCTGCTGCACCTCTTCTTACGTAAAAGATGGTTTCAGCGGAAAGTCAAAACCATATTTAATGCTCATTGAAATACCTCAAGTACAGATGATCAGGCCAGCCAGATACCATAAAATATTAATACACTACCTAATGAGACTGCAAACTTAGCGAGTAGCAGAAGCCCGGGAGAAACCCTTTGCGAAAATGATGATATTTCATCATAGCTATGTTCATTATATTTTTGGTGAAATGACATAATATTATTAAAAATTGTACATAGCATAATCACAAGGAATTTTAAACCCAAGATAGAGGTGAGTGCCCCACAGAATTTTATCATAAAAATACCTGCTATTTCTTTAGGAACTGATGGAAATAGTGCAAACACTACCTTTAAAATAAAGGCTAATACAAAAGCACCTAAAATTACAGAAAGAAACATCAGACCAAATTTAATCCATGCCTTCCTGTCAAAGAAGTCATCTCCATTCCAGATATAAAACAACACACTTATCAGAGAAAATATAAAACCAGTTACAAACATATTATTATTAACCTTGGCGGGATATTTAGCAACGGATAGCCCCTGACACAATTCAAAATATCGTTTTATTCAAAAATATGGAGCGCAGATGATTTAAAAATTGATTTTTCATGAAAATAGCCAGTTGAAAAACCACTTTACAAGAACAGTTTACGCACGAATAAATCAAGACAACCAGACGCCATACAACATCAGTGCACTGCCAAATGAAACCACATACTTTGCTAACATCAGTAGCGTTGAGCCAAGTTCCCCTGCCAGTGATGATAATGACTGATAATTACCTTTATTATAACCCAGGTGGAACCCTATGATTTTACCAAACAAAGTGCATAACATGACCACAAGAAATTTCGTTCCCCATAGGCATAAAAAAGATCCTGTTATAGAGACCAGTACCGCTTTCACTGTACTGACCGGCGCAAAAGGCCACACTGAAAGAATAAACTTTAGAATGACCACAACTGCAAAAGTAACTACAAGGATTAAAACCGGCTTCAATGCAAAAAACAACCATTCCTTCTTATTAAAGTCATCCTTCCCATTCCAGATATAAAATAATGATGCAGTTAGAAACAATAAAAAACCAATCCATTTCATTTTAAATTAATCTTATTGAAATCAATTGCCAATTAATACACTTACGTAGACAGCGGTTATAACACTATCAAATTTATCGGCCGACACCTTGTTGGTTTTGTACCTTTTCCTTCGCCTGAAGATGAATAGTCAAAGATCAGCTTAGTGACAACTCTGCGACTGCGTCACCCTTCCGCACCCAGGAATACTGAGTGCGGAAGGGTGTGCTTTAAATTATTCAATACTGATAAAAACGGATTTTCGCAATGACACTTAAAGTTAAAAAAAAAAGGAATAATCAGCTCAACCAGATACCATAAAATGCCAAACCGCCACCCAATGAAACTAAGACTTTTGTCAGTAACAGAAGCCCCGGGGCAAGTCGGTAAGCGAAAGATGATAATTTATCATAGCTTTCAACATTGTATTTTCGATGAAATGCCATAATCCTGCTAAACATCGTGTATGCCATTATAACAACTAACTTCATTCCCAAGACGGAAAAAATAGACATAAAGACTTTCATTAATAAACCACCTGCTATTTTATTAGAGAAAGCAGGTATTAACGCAGTTACACCTTTAAAAATAAAACCCAATATGAAAACACCGATAAAAGCAGCGAGGAATTTCAGAAGAAATTGAAACCACTTACCTTTATTGAAATCATCATTACCATTCCAAACATAATATAACGAACCAACTAAAGATAATAAAAATGCTACAGCGCCCATTTAAACCCCTGAAAAATTCAATCCCCAATTAACACCGTTGTACAGCCACTGCTGCACTTTATCTTGCGTAAAAGAAAATTTCAGCGGAAAGTCAAAACCATATTCAATGCTCATTGAAATACTTCAAATGCAGATGTTCAGGCCAGCCAGATACCATAAAATATTAACACGCTGCCACATGAAACAACACATTTCACCAGAATAAGCAATGACGGGGAAAAAACGTTTGAAAGAGATGAAAACGCTTGGTAATTTTCTGAGTTATATTTTTTATGAAATCTCATGAATCCTAAAAACATCGTACATAACATGACTACAAGGAATTTCATTGCCAGAACAGCCGTAAAGGATGCTCCAACGGCCATAGTTAAAAACTTCGCCGTGGAAACAGTAATGACAGGCCACACCAGCATAATATTTTTTAATGCAAAACCAAATATAATAGTCCCAATAATCACTCCAATAAAACTTAGACCAAATAGCAACCATGATTTTTTACTAAAATGATCTTTCCTATTCCAAATATAAAGCAATGATACAGTTAGAAAGAATAAAAACCCAAGCCATTTCATTTTAACTTAATCTTATTGAAATTAATGACCAAATAACACATTCGGTGGCTATAACACTATCAAATCTTTCGGCTTTCATTTTCATATTGCCCAAAGTGAGGTCGGTGAGGACAAATCCCAACGAAGCGGTATCTGAATCACCATCGCCGGTTTTATCCCCCACGCCGACAGAATCTCTGACAATGATCCCGCCCCCCTGTTACGAACAACTTGATCTGTCGCCTTTTTCCAGTCGATTCCAGTGAAATTTGACTTCTATCCGGGCATATCTATCGCCCCGGATCGACGACAGAGGAACTCCAGGAAAACAGCGCCCGCGTTGCGGCGGGCGAAGGATTAGCTTTGCGGATTTAACAGCCACGCACCTTCGTGTTCGATGGTGATGGTCTGGCTGCGCGTCTGGCGGCCGTTGGAGATGCGGAACTGGTATTCACCCGGTGGCAGTTGCAGGGTGGCAAAACCGTTGGGGGATGGCATCAGCGCTTCGGCCTTGCCGTTGATTTCCACCTGCTCACCGCGTGCCAGCTGTAGCCAGACCTGGGCTACCGGTGCAGGCGGCGGAGCGACCGGGGCCTGTGCCGCTGGCTGCTGCGCCGGAACGGCGGCCGGGGCAGTTGTGGCAACCTCAGCTGCCGGTGCCTGGCTGGTTTGCGGCTGCGTATCGTCACCGCCCGAATTCAGCAGCGCACCCACGCCAATCCCCACCAGCACCCCGGCGGCGATCAGCCCCGGCAGCTTGTAGCGCTGTAGTTTGTTCACCGCAGGCGGCGTGGGTTCTTCATCCTCAACCGCCACCAGCATGGTGCGGGATGCGCCGACTTTAACCTCATGAATGGCGTCGAGATCGGATTCTTTCAGCTCCATCAGTGCTGCCAGCTGGTCAACGGTCTGCGGACGATCTTCCGCCTGTAGCGCCAGCGCCCGGTCGATGGCGGTCAGCAGCGGCAGCGAATAGCCCGCCGGACGGCGCTGCGCTAACGGCTGGTAGTTATCCTCAATGCTGCGCACCACGCTGACCGGCGGCGGCGTACCGACAATCAATGTATGCAGCACCGCGCCCAGCGCGTAAATATCGGTCCAGGTGCCCTGCTCACTTTCATTATCATCGCTGTACTGTTCGATAGGCGCAAAACCCGGCTTGAGCATGGTTTCGGTTTCATCGGACAGGTTGCCAATCGCCTTACGCGCCGAACCAAAGTCCAGCAGCACCGGTACGCCGTTATCCTGAATCTGGATATTATCCAGTGAGATATCGCGGTGCAGGTAGCCTTCCCGGTGAATAGTATTAATGGCACCAAACAGCGGCGGCAGCAGCTTGCGGATCCAGGCTTCATTAATGATTTCCGGGCGCTGCTGTTGCAGGCGCGACAGGGTGGTGCCGCTGTAGAAGGCCGTGCCCATGTAGGCGGTATCGTTCTGCACCCAGAAACGCAGCACATGCAGCAGGTTCGGGTGGGTAAAACGTGCCAGCAGGCGTGCTTCCTGAATAAAGCTGTTCAGCCCGGCATGGAAGGTCTTGCTGAAGTGTTCGCTACGCAGTACCAGCGTCAGGTCGTCGTTGCGCACCGCCAGCGAGGCGGGCATAAATTCTTTGATGGCGATAGTGCGTTCCAGCTGATGATCGCGCGCGCGGTAAACAATGCCAAATCCGCCACCACCAATCACCTGCTCGATTTCAAACTCATTGAATCGGTAGCCAACCGGTAGTGCATTGGGCATCGTCTGGCTGTTATCCTGTTCTGACATAATTGATAACTCTCTGATAGCTAATGGCTTTACGCCTCAAACTGACACTGAAATTCGCCCTGGTGTAACGAGACGCGCAGGCGACGGTATTGTTCGTCGCGCGCGCTGGCAGACAGCAGCATCTGGCTCATTTGCGGCAACAGGGTATTGGTAAGAATGGCGTCGACCATGCGACCGCCGGACTCCACTTCGGTACAGCGCTGAACAATCTGGCTAATCACGCTGTCATCCACTTCGGAGATGATACCGTGATTCTCCTCCAGCCGCCGCTGAATACGCTGCAATTGCAGACGCACAATGTTAGCCAGCACCTCATCACTCAGCGGATAGTAAGGCACCACCAGCAGGCGGCCCAGCAGCGCCGGAGGGAAAACCTCCAGCAGCGGTGGGCGCAGCGCCCCGGCCAGATCCTCCGGCTGCGGCATCAGCTCCGGGTCGGCACACATGGCGCTGATCAGCTGCGTACCGACGTTAGAGGTGAGAATGATGATGGTGTTGCGGAAATCGATATGCCGCCCTTCGCCATCTTCCATCCAGCCCTTATCAAACACCTGGAAGAAAATTTCATGCACGTCCGGGTGCGCCTTTTCAATTTCATCCAGTAGCACCACGCTGTACGGGCGGCGGCGTACCGCTTCGGTCAGGACTCCGCCTTCACCGTAGCCGACATAACCCGGCGGCGCACCTTTCAGGGTGGAAACGGTATGCGCTTCCTGGAACTCACTCATATTGATGGTGATAATATTCTGTTCGCCGCCGTACAGGGTTTCCGCCAGCGCCAGCGCGGTTTCGGTTTTACCCACCCCGGATGGCCCGCACAGCATAAAGACCCCGACCGGCTTGTTAGGATCGTCAAGGCGTGCGCGCGAGGTGCGCACCCGTTTGGCGATCAGGTCAAGCCCGTGGCGCTGACCAATCACCCGCTGATTAAGGGTATCCGCCAGCTTGAGCACCGCATCAATTTCGTTTTTCACCATGCGCCCCAGCGGAATGCCGGTCCAGTCGGCGACCACCGCCGCCACCACGTTGGCATCCACCGCCGCAAACAGCAGCGGGGCTTCGCCCTGAAGTTCACGCAGCTGCTGCTGGCGTTCGCTAAGCGCGCTATGCAGGCTCGTCTGGTCTTCCACCGTCTCTGCACTCAGCTGCCCGCGCAGAGCGATAATGCTATCCACCAGCGCGCGCTCCTGCTGCCAGCGTTCGTTTAGCCTGTCGCGCTGTTCGGCCAGCTCCGCCAGCTGCTGCTCCAACTGCGCCACGCGTCCGGCCTCGCCGATGCCCACTTTCGCTTCACGTCCAGCGATATCGCGCTCAATCTCCAGCGCATGAATGCGATGCAGGCAGTCTTCCAGCTGCGGTGGCTGGGCGCTCTGGCTGACGGCAACGCGCGCGCAGGCGGTATCCAGCAGCGCCACTGCCTTATCCGGCAGCTGACGCGCCGGGATATAGCGATGGGAGAGCTTCACCGCCGCAGAGACCGCCTCATCCAGCAGCAGGACGCGGTGGTGCTGTTCCAGCGGGCTGACGGTACTGCGCAGCATCAGCAGCGCTTTCTCCTCGTCCGGCTCGTGCACCTGCACGGTCTGGAAGCGGCGGGTCAACGCCGGGTCTTTCTCAATATACTTTTTGTACTCCGCCCAGGTGGTGGCACCGATGGTGCGCAGCTGGCCGCGTGCCAGCGCCGGTTTCAGCAGGTTGGCGGCATCGCCAGTACCCTGCTGACCGCCCGCGCCGACCAGAGTGTGGATCTCATCAATAAACAGGACGATCGGCGTCGGGCTGGACTGCACTTCATTAATCAGCGCCTGAAGGCGCGCCTCAGATTCGCCCTTCATCCCGGCTCCGGCCTGCAACATGCCGATATCCAGCAGCCACAGCTGCACCTGCTGCAACGGTTCAGGTACGTCGCCTGCGGCGATACGCAGCGCCAGCCCTTCCACCACCGCCGTTTTGCCTACCCCGGCCTCCCCGGTGAGTAGCGGGTTGTTCTGGCGGCGGCGCATCAGAATATCCACCATCTGGCGGATCTCCTGGTCGCGCCCAGCCACCGGATCGATCTTGCCATCGCGCGCACGCGCCGTCAGATCCTGCGCGTACAGCGCCAGCGTACCCTGCTGCTGTGGGACTTCACCGCCGGTAGTCTGCGGCGCTGCGCTGACCTGTTGTGCCTCTTTGCTGTCGCCAAATACCTGATCAAACTGCTCCAGCAGCACATCAACGCTGATGCGGCTGAACTGCGGCGAGATGCCTTTCAGCAGGTTGGCGAGGTTAAAGGTTTTCAGCAGGCCAATCAGCAGGTGACCACCACGGATCTGCTGTACGCCAAACTTCAGCGAACCGTAAACCCAGGCGCGCTCCACCGCGCTGTCGATATGTTCGGACAGGTCAGAGACCGCGCTGGCTCCGCGCGGTAATCTGTCGAGCGCCGCCACGATATCCCGTGTCAGCGCCTCTTCATCCAGTGAAAAATGGCGGATAAGCTGCTGAAGATCGCCGCCCTGATGCTGCATCAGCTGGTGCAGCCAGTGCACCAGCTCAACATAGGGGTTACCGCGCAGTTTACAAAACGCGGTGGCGCTCTCCAGAGAGGTAAATAACAGCGTATCCAGTTTGCCGAACAGTACGGCGCGGCTGATTTCTGACATGATTGATCTCAGTAGTTAATGTTCTGTTTAAAAACGGCATGATTGCGCAGCGTGCAATCATCATCAGACGGCAGTTTGATAAGCCCGGCGCAAGGTTCACCGCACAATGTTCACCTGCGGCTCCGGGCTAAAGGTGAGATCGCTGCGGTGCTGTGGCGTAGCCGGCTGTCCCAGCCAGCTGCTGTATCCCAGCCGGGATGCACCGCCGAGGGTGACGCCCTGCACATCGGCGGCGTCCAGGATCAGCCGCACCTCCCAGAGAAATTCAATGCCCAGATACTGACGCACCCAGTCGCGCAGCTGCTGCGCCCAGGGTTCGCCGGGCAAAAAACGCTGATAGCGGGTCATGGGCAGAGGCCCGAGATCGAGGCGAAATTTGTGCTGCACATCACGCACCGCCACGCCGAGAAAGGCCGATACGCCGAGGCGCGGTTTACGCCGTCCGGCTCCGAGGCTGGCGCGGTCGCGGCGATCGACCGGCTGCCAGTGGGGCACGTTTTCCACCAGCCGCACCGGAACCTCAAAGTAATGACTGAGGACTTTTTGCAGTCCCTCGGCATCGCGTGCGTGACGGGTCAGATGCCCGGCCAGCGCCAGCCGCGAATGCGGGCTGAGGCTGCCCTGTTTTAGCTGCCCCGGCTGCCCCATGCCGATCAGGCTGGCGAGCCAGCGCTCAAACTGACGTTTTTCCGCCCGGTCCAGCGCCACCGTGGGCTGCGCATCGGCCCATGCGCGGTAAAACAGCAGCGTCAGGCGATGGTGGAACAGGTCGGTAAAGGCGCTAAGGCTGTTGTCCTGATGGTGGTCGCTGCGCTCACGCGCATATTCCGTCAAATGGACAGGCAGCGGGCCGTTAGGGCCAAACAGGCCAAAACTGTAGATTGAGACATCGTGCAGCGCAGTGCCGTCACGCGGCGTCACGCTGGCGATGGCCGCCGGGGCAAAGGCCAGAGACGGCCGCTGGCCGATGCGCAGCGGCTCGTGGCGCGGCAGCGGGGCGCGCCCCAACGGGTAGCGCTGACCGCCCTGTGCATCCAGCCGCCGCAACAGCTGGAACAGATCGTAGCGCCAGGGCGTGGCGCACAGCGCCGTCCAGAAGTCCGGCGGCAGACGATGCAGCCGGTGAATTTTCTCTCCCTGCGCGGCGGGCTGCCGTGTCATATCAGTCTCCTTTTGCCCATGCGTGGAGCCCAATAGCCGACCTCGCCGCGTTGCTGACTGGTCAGCGTCATTTCGGTAAAGGTATTGATCGCCACCAACCGCGAGAACACCCGCTCCAGCACGCTGCCAAGTAACCACGGGCTGCTGCCGGAAAACGCCTGCTCGTCCACCTCCAGCTCAATGCCGATGCCACGGGCAAAGACAATCGGGCCTGGCTCCGGCACGCGCCGGAACACCGGTTTCAGCTGGCAGTGGCGAATGCCGTCGATCTGGCGTGCTGCAGCGGCCTCGGCCAGGTTGGCATACAGGCCAAGCATCTGTCGCAACGCCGCCGCCCCCTGCCCGTCGTCACCATCCATCAGGCTGAGATAGTTCATCTGTAGATGACTGACCAACCGCCAGGCAATTTTCCCCTCCGCCAGCGCCGGACGCGGCGGTGTCGGCCCTTTACGCAGCGTTAGCTGGCGTACCGGGATCGAATCAGGCATCACAAACTGCCCCTGCTGTTGCAGCAGCAGTAACGGCAGATCGCGGCTGGTACACATTACCTCGGCGGTGAGATAGCGCAGATCCTCGTGCCAGGGGGAGTTGTGCTCGTCGACCAGTGACAGAAAGACTTCCGATCCCACATAGCCGGTGCGCGTGCCGAAGCGCTGCGCACGTTCGGACAGGGTGCGCTGTTCGCGCCGCAGCGAGAAGTAAGCCCCGTAGTTGCCGCCGTCATCGCTGAAGGTGCTCCAGAACGGGCGAAATTGCTGCTCCTCGCGCTGGCGCTCGCCGCTGGCGTAGAGCTTCTGCACCGAGTAAATTTCGTAGTCCAGCGGACGGATGTTATCCACCACCAGGTGATATTCGTGCACGCTGTCGCTCAGCTTTTGCCGCTGCGCCACCCGGGGAAACAGGTTAATCACCGGGGTGCAGTGCAGCGCCAGATGGCTGTGGTCAATGACGCGCTCCAGCCCTGGGTTGGCGCTGTCCAGCAGCAAAACGATGTCGAATTCACGCGCCTGCGGGTCACAGGCCTTGAGCAGCGGGCGTAACTGGCTGATGCTGATAAACTGGAAGCGGGCCGGGAAAGCAAAGTACTCCTGCAACAGGCGATAGCCATCAAAGTTGCGCAGATCGTTTGGCAGCAGCGCCTGGTCTGCCGCAAACCCTTCCTGCTGGAGCGCGTCATCACCCAGCGGTGTGCGCTGCGGGTCGCTGCCCACGCTCTGGCAGTAGCCGCCGACATAGTGCTGCATCACCAACTCCAGCAGTTGCAGCGCCTGCATATCCGGCCCGCTGAGGAAGAACATCAGGCTGTCAAAGCTAAGATGGGAAAGCGTGACGCTCTCGTCACAGGCGATACGGATACGCAGGGCGCTGACCGCGCCGCGCTGGCTTAACCCCAGTTCGCCGAGCGGGACATTGGCCGGAATGCCGCCCAGTTCAACGCTGTTAATCCGTACCGGTTGCAGCATCACGTCATGGGCGGTGGTGTAACTACAGGTGACGCCGTTTTGCTTCAGCGCCTGGCTGTCCATCATGGTGCCGCGCGGCACCAGAAATCCGTTGCTGATATCGCCTTTGCGGCTGTCCGGTTGCAGTTCGGCAATCGCCATTGAGGGCGTTGGCGACAGATAGTTCGGCGCAATCATCTCCAGCAGGCGTTGGGAGAAGCGCGGAAACTCGGCATCCATTTTCAGCTGCACGCGGGAGGTCAGAAAGGCAAAGCCCTCCATCAGTCGCTCAACGTAAGGGTCAGCCACCTCGTCGCCGCGCATGCCAAGACGGCCTGCCACCTTTGGATAGCGCCCGGCAAACTCCGCGCCCATTTCGCGCAGATACGCCAGTTCACGGTTGTAATAGTCGAGCTGCTTACTGTCCATGACAATTGACCTTCTTGATTAACCCATATCACGCAGGGCAAAGTGGCCGTTTTCCAGATCCACATCGGTACGAAACAGGAATTCCAGTGGATACGGCACGCACCACAGACGGCCCTTGATCTCAATCGACAGCACGTTGTGCAGGTCGAGCGCGCTGGTGTCAGACACGCAGCGCACCTGTAACCCGGCGGGCAGAATGCGCGGTTCAAAGTTGAGGATCGCCGCGCTTAACTTGCGCTGAATATCCAGCCATTCAATATCCGACATGCGCTGCCCCGCCAGCGGCGACACGCCGAAATTCAGCGTCGAGCGCTGTACATGCGGGAACGGTGACAGATCCTGCTGCGCTTCATTGTTAATGGTATTAAACAGCCATTGCAGGTCGCGCAGTACGTTACGCCGCAGCGCGCTGTGCGAGATCAGCGTGCTGTTCGCCGCTTCGCGCGGATTATCCGGCGCGTTGTCGGTCAGGCGATCGAGCAGCGATGGCTGCATTTTGTCACGAATATTCAGCCCTTCCTGCTGGCGGCGCTGGCGGTAGCCGCCGTGCAGCAATTTATGCCCTTCATCACTGTGCTGGCTCATAAGCCTGGCTCTGCATCGCTAAATGTTAGCGTCTCCATGCCCAGCAGCGGGAATTCGTCGTCGGCGCTGAACCAGCATTTCTGCCCGTGGCCGCTGAACTGCTGGTCATCGCCCGGCAGCGGTTGCCATTCGGTCAACGTGGCCAGCCGGTAGCGATCGTCGGCCTGTTCGGCAAACGGATAGCGTACCGGGATCTGGCACACCTGCTCACTGCCATCCACCAGTCTGACCAGCGTATGCCGCCACACCAGATCGGTAACGCTGGCCGGCGCCTGGAAGCGTATTTCGCTGATGGCGCTGAACGGCAGCCAGCTGTACTGCCCGTTGACGGTAAGTTCGCATATCGGGCCAAGCCGCCCGTCACCGTCGACCAGCCACTCAAAGGCGTGCTGCTCGCCCTGGTGCGCCAGATGACCGGGGTTGAGCTGCGCCGCCTCTAAGGCTGCGGCGCGCAGCTGTTGCGCCTGAGCATTGTCGCCTGCGGTATCGGCCGCCAGCGCTGCCAGCAGTTGCTCCGCCCAACTCCAGGCGTCACCCGGCATACGCGGGGCGGCTTCACCCGCGAATACCGCCGCACGCTGGCGTTCACCGTTAATCGCCTGCTCCAGTAGCGTGACCGTTGGCTGTGCCTGCGGTTTTAATGCCAGCCAGGATTTGAGCTGCGTCAGCGCCCGGCTCCAGTTGCCCGCCAGGCACAGCAGCTGAACAAAACTGGCGCGCAGATCGGCATCGGCAGGCTGGCGTTTTATCTGACTTTCCAGCCGGGACAGGGTTTCAGCCAGCGACTGGCCGTCCATCAGATGTTGTAAAGAGTGCATGGCATGTCCTTAATGCAGAGTACGGAAAGCACCGGCAGCCGGGTCCTGTAGCTGCGGATGCAGCGCGTCCACCAGTTTGATGGTCAGATCGGTGCTATTTTTCAGCAGCGGCGACCACTGGTTACGCACTTCATTCAGGCGTTTTTGCAGGGTGCCGTTATCCGCCGCCTCTGCGGCAGAGATCTGCACCACCAGCATACCGTTCGCCTGCCAGCCGTTCAGTTCGGATGCGTAAGGCAGAACCATCCAACTGTTCGCCAGCTTGCCGTCGTTCAGCACCATGCGCTGATTATTAACCGTCACGATTTGCAGGCTGTTACCCAGCGCCTTGTCATTCAGTCCGGCGACCGGGAAGCCCTGGAGGAAGGTCATCGGCAGATTTTTCGCCGCCCCATGTCCCAGCTGGGTGGTCACGCCCGATCCTTTCAGCCAGCCGTCGCTGCCGCAGCTGACGCCGCCTTTGGCGGGAATAAACAGCGCGCTGGTCTGGCTGCTGCCGCGCCAGTAGGTGCGGAAATGGCAGCCGTCCAACAGGCTAAACTGAACCCACGGCGTGGTATCCGCAGCGGGTGAAAGCTCTTCTGCGGTCGGGGTTGGTGCCACTGCTGGCGTTTGCGCTGGCGGCGTTTCGGCCACCGCCTGCGGCGTAGCAACCGGCTCTTGCGCCGTGGTCACTATCGCCCAGCCCTGCGCTTTGCTGGCACTTCCCGCAGCCAGCTTTTTGCCGCTGTCGTCATTCATCTGCCAGTTAATCTGGTTGAGCGCGGGGCACTGCTTCTGCAAAAAGTTGCCTACCTTTGGCAAATAGTCATCCAGCAGCGCCGGGTCCTTTTTGCCATTGGCCACAATACGCAGCGGCAGTGTGCGCGCGCACCAGCTTTCCGCATTAGTGCTTTTCACGTTATCGATCCAGATATCCAGTTTAAGCGCCGGGGACTGCACCAGCCGAAAATCCTGCGCCCAGGCGCTGGATACCATCGCCAGCGTTAACGCACCTGACAGCCAATATTTCATAAGTTCTTTATCCTGTTTTAATCGCGCAGAGAAATAAATTGTGCCGCTTCCGACAGCGAATGCAGCAGCGTGGTCTCCTGGGGTTCACCCACCCAGACGGCCACCGCGCTGTAGTTGTCCTGCTTGTCGTCCGACTGTTCATCATTCTTTTTAATCATCTGCTGCATTAACGTCAGCCACTCCTGCGGCGTGTTGACCATATGCAGCGACTGCTGCATATGGTGCTGCGACACGCCGTGCCAGAAGCCATCGGTACACAGCAGGAACGCATCGCCATCTTCTATCGGCACCACGTCGCTGTAGCTGGCATCCCTGTCCTCATCGCCCATCCCCAGGGCGAAATAGAGCAGGTTGCCGTTGATGCCGTCGGTCTGATGTCCGGCATCTTTCATCTGCTGCACCAGGCTGTGGTCGGTGGTGACATGATAGAGATAGCCGCGCCGGAACAGATAGAGTCGGCTGTCACCGGCATGCGCCCAGTAGGCAAGCTGGTAATCGCGGTCGATAAACAGACTGACCAGCGTGGTGCCCATGCGGTGGTGGTGCGGATCGGCTTTCTGCCGCTGGCGGATAGCACTATTGGCATCATTAACGTACTGGCGGATCAGCTGCGCGTTAAGGTGCTGCTGACCGTCGAAGCGCTGTAACAGGGTGTCGCGTGCCACGCTGGCGGCGATATCGCCACCGGGCAGGCCCGCCACGCCGTCGCACACCACAAAGCAGGCCGAGCGGTCGCCGACAATATCACCGACCTGATCCTGATTACTGGTGCGCGCTCCCTGATTCGACATTGAGGCTAAGGTGATATTCATCATTCTTCCGATCTGATCTGTGAGTCTTTGTACTGGTTGACTTCCATGTCATAGGCGTGGAGGAAGGCTTCGCCAAACAGCGTATGGAAGTCATCTTCAATCTCGCCAGCGGTTTCACCGTAGCGTTTGCTGAAGTGGTCCCACAATGCCGCTTTGCGGCTGCCCGGCAGCGACAGACGCGAGGTGACGCCCTGCTGGCGCGCCTCCTCTTCCAGCTGCTGCGGGTTAAACGATTGCAGCATGGAGGCGATCAGCGCCCGGATACCGGCGATCATCCCCAGCTGGTGCGCCTGTAAATCGACCAGCGCATCGCGCACCGACTGCTTCGGCGGCATAAAGCCCGGCATGCGGCTGCCAAACATCTGCATCAGCACCGATTTACCGGATGGCAACAGCTTGAACGGGTTGTTGGCCTCGTCGAGGATCACCGTCATTTCAGCTTTTACGCCGCGCTTGAGGATCGAACGCGAAGAGAGCAGCGCCACCGTGCCCTGCGAGAACATGCTGAGCATCTGCCCCAGTTCCTGCATGGCGTGCTGGTCAAAGCGCGGCGTTGGCTGGAGATCCTGAAGGCCCATCCCGCCGATCAGCGCCGCCATCAGGTCGCCATCCAGCATTTCGCCGCCGCTGCCGCTGCTGTGCGCCGTGCTGTTGGCCACCGGGTCGATACTGAGCCGCCCTTTGGGTGGCGGAGTGCTGTTGCGCGCGCGCGCCTGCGGCGTAGGTAACGTAATGCCGCCGTAGTCACCGCTGGCAGAGGGTGCTGCGGGCTGGGCAGAAGGCGCAGGCGGTACGTCAAACAGCGGTGAATCGGCATCAAAGGCGTGCTGCGTTTTGTCATCGCCAAACAGACTGAAATCACTGTCCGGCTGCGGCAGCTCATCTTCCGCAGAGGGTGCTTTTTCCCCGGTGACCGGCGGTGCGGATTCTGGCTGCGGGGGGATAACCGTCTGCTCTGACGCCTGCTGCGGCTTATCCTCTGGCGGCGTCAGCGGCACGGCGCTGCCCATCATCAGACCGAGCGGATCGTCACGATCGACCTGCGGCGCTGCGCCCGCGCCGAACAGCGCCAGCGGGTCCTGCTCATCCTGCCGATTGTCATCCGCGACATGGCTTTTTGCCCCCAGCGGCTGGGACAGCGTGCTGGGGGTTGTGTCATCAAAGATGCTCTCCTGCTTAAACAGCGGATCCTGATTAAACAGGCTATCGGGGGTCGGATCGCGTCGATCGAGGCTTAACGGATCGTTGTTCTGTTCCAGCTGCGCCAGCGGATCGGCCGGATTACGCTCGGCCGCCGCCGGGGCGGTCAATGGGTTGGCCTGGCTTTGCGGCTTGGCTTTGCTGCGGCTGGAGAGGTTATCGGAGATCGAGAACTCCTGAGCCAGGCTGTCCCAGATTTCGCTGGGAATAGCCGCTGGCGCGGCGGCGGCCGGGGCGGGAGCCTGTGGAGCCGCGACCGGCTGCGAGCGCTGCGCTGCGGGTGCTGGCACCGGCTGGCTTAGCGGCTGCGTGGCGGCGCCCAGTTCGCTGACCTGTAGGCGATAGTCATCAATGCCGATGATATCGCCATCCTGTAGCTCGACCTGGCGACCACGCTCCAGCGGAATATCGTTCAGGTGGACGCGCGTCACGTTGCCGCGATTGGTGATATGGCACTCGCCCGTGGCGTTGATATGCACGATAGCCTGTAGGCGTGAAATGGTGCGGTCATCATCCGGCAGCACCAGGTTGTTATCAGCACCACGCCCAATGGTGCCGCCGGGCGGCAGAAAGTCGCAGCTGCCCTGCGGCGGCTGCTGGCCCGGTTTGCTCGTTATAATCGTAAATCGCATAACGTTTTCCTGCTTTTAGGTGGTTACCCGTCTGCATAGGTGATGCAGGGTAATACGGCGGTTAAACTGCGCCGCTCTGGGGGAAAGCGGCGGGGTTTAAGCGCTGGGTTTGGGGCAAAGGTCTTAATCATCATGCTTGCCCTTAAACTCTTTCACCAGGTTATCCAGCTGCTGGCTGTGATAAAAATCAATGCACTTCGCCAGCGTCATCGGTGCGCCTGACTGACTGCCATACTGCTTAGCCAGAAACACCTTACCCAGCTTGCTTACCGCAGTATGTGCTGCCAGGGAATAATCACCAAATTCCAGATAGCCACGGGCAGCGGCGGCGGCATCCTCTTTGATCTCTTTGCTTTGATAGCCCTGAGACAGGCAGGTGCTTAATGCGTATTTTTTCAGATTCGTTTGTGGGTTATATTTATTGCCTGCATACGCGTTACAGCTTGCCTGTAGTGAAAGGATCAGAAAAAAAAGTGATAATAGCTTATTCATTGTGTTCCTTATCGCGCTGTAATGGTCGATCGCTACTCATTTTGAGTTTCTGCTAATTTTTCCATACGTTCTGTCATACTTACAGTCGGCAAATGAGGATCAGAAGTGGGCTATTTTCAGTTTCTACTACGGTGTAATATGGGACATAGCTAATATTATCACTTCAACCCATGAAACACCGTATGAATCTGTATTTATCAAAACTGAATTTTAATAAAACACTCAGATAGCAGCTTGTTCATATTCATCTGGACTTATTTATGTCGTTATATATGCATTACTAAATGGCTATTAATATTTTTATCATTGCTGCATGTCAGAATATAACGTTATTCTCGAGAACAGTTGCAGTGATACAGGTCAAATGCCGGAGAATGAGATGGTGAGTTAATCGTCCTTCTTACCTTCAAACTGTTTCACCAGATTATCCAGCTGCTTGCTATGATAGAAATCGATGCATTTTGCCAGCGTCATCGGCTCACCTGACTGGCTGATATATTGCTTAGCTAGAAAATCCTTACCCAGTTTTCTAACCGCCGTATGTGCCGCAAGGGAATAGTCGCCAAATTCCAGATAGCCTCGAGCGGCAGCCGCGGCATCGTCTTTTACCTCTTTACTCTGATAGCCCTGAGAAACACAGGTACTTAGCGCATAGTTTTTTAAATACTGGCCTGGGGTATAGGCTTCCTTAGCACCAGCTTGGACAGAAAATAATAATGCAACAACCAATGAAATCCATTCTATTTTAAAAACCATATTGAACCCTCATTCGAGATCGGGAAATAACAATGATCGGAGCAAACCGACCCATTCCACAAAGTTGCATGCCCGCTAGCATCACTCCAGCCATTTACTGCAAAAACCAAAATTCCTTTCAGATTTTGAAAATCACCAGGCGTTGGGTTTTTTACTATCTTGTCAGGTTTACCGTATTTTTTATGCATGTATGTCAACAGATCTTTTACACGGTATATGTACCAATTTTTATCACCCCCTGAAACCGTTTTCCAAACGCCTCTTTCGACCTTAGCCCCAGAGTAGTTTAACGTGTAACTCATTCTTATCGCGCAGGCATTAGTAAATCCCTGTGAGGGATCCTGTTCACCTAGAGTGATATTTGCACCGACATTTCCACCTATCTTTTTTCCAACGGATGAAACATCGATATTTATCTCACTGAAGCGCTGCCATGCCTGTAAAAAAGCGGGTCTTATTGCCATAAATTTTCCTTATGAGGCTAAAAGCACTGAAGAAATAAATTGCCCATCCCGTCGTGAATGGGCAATTTGGCTGAATAATTAAGCTTCTTTATTCTCTTTAATATTCCAGCCAGCGCTGCTTTCTGCGCCTTTACCGCCGGAGGTGCTTTGCTCCCAGTACTGCTGTTTCACTTTGGCAGCCTGGAATGCGTAGGTTACGCCCAGAGTATCGTCACCGTCGGAACCGACGAACTGCACGTTGGTGACCAGCACGTCTTCCAGAGTAATACGGGTGTACTCAATCTGAGTGCCGCCCGCTTTACATACGGAGACTTCGACTTTGCCTACGTGCTTACCGCTGGCGCAGTTTTTCAGCAGCGCGGTGACCGCTTTATCGATTTTTGCATTGATGTGCAGATCGTTAAAGTTCACTTTACCGGCACCGCCGCCGCCGCCTACGGACATATTGCCCGGCTGGGTAGCGCCCCAGGAGAAAGAAGTCACATCGATCCAGCCGGTGTGGTTAGAATCTTTAGATTCACCGGTAACACCGTCAACTTTCAAATACATATCAATAGCCATGGTTATCTACTCTCATTAGTTAAGTTATTGCTTTTACCCTGCTTCCTTCAGGAAACCTTTGGGCTTAGATAAAGCACTGATATGGCAAAAGGAAAAATATAAATATTCTATATTTCCCTCTGCCTTGATTCTGAATATCGCGACTCGCGACATATCAGAGAATATAACGATGAATAATATTTTCATTATTCATCGCTAAATTTGCGGGCGATGAGTCTGCCGGATTGGCCAGCAGACCCAGGGCTCATTATTTACTGCGGGGCAGTTATTACGCGTCGTTCGATTTCAGCGATGGCAGTTTAGAGACCAGGCGCAGCGATACGGTCAGGCCTTCCAGCTGGTAGTGTGGACGCAGGAAGAACTTGGCGGCGTAGTAGCCCGGGTTATCTTCGATCTCCTGCACCTGCACCTCGGCAGAAGCCAGCGGCTTGCGTGATTTGGTTTCCTGCGAGGAGTTGGCCGGATCACCGTCAACGTAGTTCATCACCCAGTCGTTCAGCCAGCGTTCCATCTCGTCACGCTCACGGAAGGAGCCAATCTTGTCGCGCACGATGCACTTCAGATAGTGGGCAAAACGACAGCAGGCGAACAGATACGGCAGACGCGCCGCCAGTCGGGCGTTGGCGGTGGCATCGGCATCGTGGTATTCCGCCGGTTTTTGCAGCGACTGTGCGCCGATAAAGGCGGCAAAGTCGGAGTTTTTGCGGTGGACCAGCGGCATAAAGCCGTTTTTCGCCAGCTCGGCTTCACGACGATCGCTGATGGCGATTTCGGTCGGGCATTTCATGTCCACGCCGCCGTCATCGCTCGGGAAGGTGTGACACGGCAGGTTTTCCACCGCGCCGCCGGACTCGACGCCACGGATCGAAGTACACCAGCCAAAATCTTTAAACGAGCGGTTGATATTGGCGGCCATCGCGTAGGCGGCGTTGGTCCAGGTGTAGTTGCCGTGGTTAGCGCCGTCGGTCTGCTCTTCAAAATCGAAGCTGTCCACCGGGTTGGTGCGGATGCCATAAGGCAGGCGCGACAGGAAACGCGGCATCACCAGGCCGAGGTAGCGCGCATCCTCCGATTCACGCAGGCTGCGCCAGGCGGCGTATTCGGTGTTCTGGAAGATTTTGGTCAGGTCGCGCGGGTTGGCCAACTCCTGCCAGGACTCCATCTGCATCACGCCCGGCGCGGTGCCGGTGATAAACGGACAGTGGGCGGCAGAACCGATCCGCGCCATTTCGCTTAGCAGCTCCACGTCCTGCGGGCCGTGATCGAAGTAGTAGTCGCCCACCAGGCAGCCAAAGGGTTCGCCGCCGAACTGGCCGTACTCTTCCTCATAGATCTTCTTAAAGATCGGGCTTTGATCCCAGCTGACGCCTTTATAGCGCTTGAGGGTGCGGCCCAACTCCTGTTTAGAGATGCTCATAAAGCGGATTTTCAGCATCTCGTCGGTTTCGGTGTTGTTGACCAGGTAGCTCAGGCCGCGCCATGCTCCTTCCAGCTGCTGGAAGTCTTCATGGTGGATGATCTGGTTGATTTGCAGGGAGAGCTTCTCGTCGATCTCGGCGATCAGTGCCTGGATGGTGCGGTAAGCATCGTTGGAAACGGTAACGGTATTTTCCAGCGCCTGCTGCGCCAGGGTTTTCACCGCGCTTTCCACCGCCGCGCGCGCCTGGTCGCTTTTCGGCCGGAACTCTTTATTCAGCAGCGCGCTGAACGCGTCCTCGCTGTAGGACTGCTGCTGTAAATCACCGGACTGTTGGGATTGATTGCTCATCGCTTACTCCTTGTTGCCGTGGTCGTCGGCTGCCTTGTCGTCAGCTTTCGGCAGGTGGCTGAGTGATTGCAACAGCGTCGGATCCTGAAGGATTTTGCCAATCAGCTCTTCCGCACCGTTTTTGCCGTCCATATAGGTCAGCAGGTTCGCGAGCTGGGTACGGGCATCCAGCAGCTGGTTAAGCGGCTCAACCTTGCGCGCCACCGCATCCGGCGAGAAGTCTTCCATGCTGTTGAAGGTCAGATCGATGTTCAAACGCCCTTCTCCGGTCAGGGTGTTTTCTGCCTGGAATGCCACGCGTGGCTTGAGCGCCTTCATGCGTTCGTCGAAGTTGTCGACGTCGATTTCAAGGAACTTACGTTCATCGACGCCCGGCTGCGCTTCCAGCGGTTTGCCGACCAGGTCGGACATCACGCCCATCACGAAGGGCAGCTGGATTTTGCGTTCCGCACCATAGATTTCCACGTCGTACTCAATCTGCACGCGTGGCGCGCGGTTACGGGCAATGAATTTTTGCCCACTGGATTTACTGACTGCCATGGTGTTCTCCATTGTGTGTGCGCGTTATAAAATGTTGACGCGGTTAAGACCTGACGATGCAGGCTATGAGTGGTCGCGACGCCCGAAAATTGTCTCCAGCTGGTGTACGCCGTCCGGGGCGAGATCGCGGATTATGTCCATAAAGTCGAGTTCTATCATCCGTTGTACCCGCTCGATCATTAGCGGGGCGGGATGGCTTGGCTCGTGTTGGCTGAAATACTGTTTGACCTTTTCCAGCATCAGCTGCGCATCGCTGCGTGAGCCGAGCTGTACGCTGCGCCAGTCGGCGTGCTGCTGTGCCGTGGGTGCGGCGGCTGGTGCAGGCGTGTCGCTGCTGGCGGCGGTTTCCGCCTGGGGGATCAGGGTACTCAGGTCGGTGGACTGGCAGGCGGCGGCGACGGTATTAATGGTTTTCAGCAGCTGTTCCATTTCTGGCAGCGCCGCTGCGCCCAGCTGTTCAGTCAGGGTTTCGCGGATTGTCAGTAACCGCTCACTTATCTTGACGACGGCATCAATGCCGGGTTGTCCCCCGCGTGCCAGCTCGTCCTGTAGGCGGGCGCGGCCGCCGGGATAGCCGGGGCATTCGGTTTTGCTGCCGTCGAGCAGCGCACAGGCGTCGCGCAGGCTGATTTCATCGGTGGCATAGCGCAGCAGCGGAGCCTGGCGCAGCGCGCTGGTCAGCGCCGAGATGTCACCCAGCGCCGCCAGCGCATTAAGGCGGTAAAATGGATCTTCTACGCCATCTTCTTCCAGTGACGGCCACAGCGGCTGCCAGTAAAGCAGCAGCGCCTGCTGGATCAGTTGCAGGCCGTCGGCGTAGCCGCTCAACCCTTTGAGCTGGGTCCAGGCGCGTGTCAGGGCCAGCATCACGCGCAGGTCTTTGCTGCGCCCCAGCAGATCCAGCGCCAGCCGTTCGACTTTGCTCCAGTCTGCGGGTTCTGCCGGGATAATGGTCTCGCCGAACTGCTGTTCGGCCTTACCGGCACTGGCCTGGTCCATCGCCATGTAGTCGGCGTCATATTCGAGGTTATCCCCACAGGGGCGGTCAGGCGTGATCGGGGCCAGCAGCGCTTCAAGATTCATCGCGTTTCCTTACTCGGTTACTCAAACATCGGAGGATACAGCCCGTTGCGACCGGGCGTTGCGCCCTCCGCCGGGTCGAACAGCATGCTAAACAGCTGGCTGGTAAAGTTGCCGCTGTGCAGATGGGTGTAGAGCGGATAGCCATCGGTGCGGTTAGTCCACCAGAAGCTGGTGTACTGCTGCGGGTTGAAGCAATCGGCCGCCTGCTGCCAGCCCAGCGTATCTTCCTGCTCATCGTAGCCAATCGCTTGCAGAATGCCGGATGCGTCACCTGCCTCCGGTTCCGGCGGGACGGGGATCGCCAGCAGCGCCCCGTCAAGCTGTTCAGCTGAATAACCGTTGCGCACGCCAAGCAGCAGGGTGCGCCCCAGCTGCTGATACCATTCGCCTGCCCGCGCCAGGCGCTGGGGAGACCAGTGCGTCAGGTTATAGCTGAGCAGTGCGCAAACCGGATACTGTCGCCCCACGCTATCGCGCGCGGGCAGCAGGCAGCCCATTTGCACCAGGCGACTGCCGAGCAGCGGCGGAACAACAAAGTTCCATACCGGGGCGCTGGCAAACTGGCGACCGCTGTCCGGGCGCTGCTCTTCGCTCTGCTTCCAGTCCAGCAGCCCCAGCTGGAACCAGTGGCTCCACGCGTTAAACAGCGCATCGGGAAAGCGGCGTTTCAAAAAATCACCGGCACTGGGCAATTTGCCGTACCAGCCAATCGCGGGCGTCTCGCTCATCATCATTTCCTTGCGGCTACGGGCATGCGAACCCGGAAAGCTGAAACGGATTGCGGATGCTGTTCGGAGTGAATTCCAGCGTCACGCGGTGGCCGTCAACGTTAAAGGTGGCCTGACGGCTGAGGCTGCTGCTGCCCGGCGTGAGTTGCGCACGGTCAAAGAAGCGGTTCAGCGCCCAGACGCCGTTAGTCACCAGCGTCGAGGTGGTGCCATTCGCCAGCCCCAGCTGCATACGCACCTGGCTGGTGCCGCCGCTGCCGGGCCAGTTCATCAGCTGTACCGCCTGCGGCCCGTGGCTGTAACGCAGCAGCTGGCCGTCGACATCCAGCGTCAGGTTGAGAATATCGTTATCCATACGCAGCGTGCGCACCGTCACGCGAAACGACGGCGTGGTGGCACCGTTAGCAAAGAAGGCATCACGCACGCTTTGCGCCTGCTGGAAGGGGCGCAGAATGTCTTCACCGCCAATGCCTTTGCCATCAATGCCCGGCGTAAAGCGCCAGGCCGACTGCGTGGTATCCACTTTATTGGCGAGGTTATCGCGGAAGAAGCTGTCCATCAGGCCGCTGCCGGGAGCAAACATGCGCGCCAGGTCATCCGGGGTCACTTCGCTGCGCGCCGAGCGCACCAGCGGATAGCGTCCGGCAATCGCCTGGCGGCAGAAGCCGCCGACTTCACTGCTGATGCGTTTGCGTACGTTTTCCAGTTCACGGCGCTGCGCGTCACTGCTGGCACCGACCGCCAGCGTGGAGAACATGGTTTGCAGCGAACCGGGTAAACGTCCGGCGCTGGCCTGAAGGTGGCTGATGGCATCACCCGCTGGCGGCGGCATGCCGCTGTTGGCGGCATCCTGCACCGCCGTCAGATAGCGATACAGGTCATCGATCTGGCGGATAAAGTCATCAAAGGCAATCGTTTTGCCGCCCTGCTCCAGCGGCTGCGCCAGTTCGATAATCGATGCAAAATGATTGGCCACCGCCTGCTCAGGTACCTGTTCTGCCGCCGCCGCCGTGCTGTTCTGCCGTGAGCGGAACAGCGCCTGTAGGGTGCGTGTGGCGCTGCTATCGGCTTCTGCGTCTTTCTCTTTGCCCGCCTGTTTCTCATCCGTTGGCAGTTTTTCCAGCACCAGATAGCGGCTGAGGTTAATCACCAGTTTACGCAGCGGCGAGTTATTGCTGGAGAGCAGCCGTGCGCTGCTGATGCGCTGGCTGAGATCGGCGCTGTTGTTCAGCTGAATATCCTGAAGCAGGCCGTCCCACTGGCGGATATAGTCGCTGATATACAGCTGACGCACCGCTGCATCGGTTTGCTGCTGGCTCTCACCGCCAGACTGCGCACCCAGCACCCAGCGGTCGTCGTCATGCAGTGCTGCGGTGACCGGCGCGATATGCTTATCCATACTCTGCCAGTAGCCGTCTGGGGTAAACAGACCGGGAATGCCATCGGCAATGGAGCGCCCACTTTTGCGTGAGAACACCAGTTCACTCTGCGGCCCGCCGAGGGAGGCCAGCGATACCGGTTTCAGGCTTTCATCGCGTTCCAGCAGGCGCTTGAGCCGCCCCCAGACGCGCTGTGACAGCGGCATCTGGTTAATCAGCGCCTGCTCGCGCTTTACCAGCGCATCATCCCGTGCATAGGGAGAGGCCTGGATCTGATTTTCCAGCAGCTGGCTAAGATGCCATTCCAGCTGTTTCAGCTGCGCCTGCGTGACGTTCTGCGGCAGGTTGCGTTGCAGGTTGAGCATCAGCCAGGCGTGCAGGAACTTGCCGTCATAGTGCTGCGGCTGATACAGCATCTGATAGGCTTTCAGCGCTTCATAGCTGTAATCTGCATCGCTGCCGTTATCGTTGCGCAACCAGCCGGTGATCAGCTGTGCCACCTGCGGCAGCAGCAGCTGTTTCAGTGATTTCTGATACAGCGCCTGGGTGGCATCGCTGACCTCGGCCCCGCGATACAGCCCCATACGGCGGCTGATCGGCGGTGAGTTCAGGTCAAATTCGCTGCTTTCCGGCAGCTTGAGCAGGCTGTTAAGGAACGGCAGCAGCGCAAACAGATCGCCCTGCTCACTGCCCTGTAGCGCGCTGCTTTGCTGCACCACGTCCGGCACCCGCGCCTGCACCTGTTGCAGATAGCTTTTGTTATTGCCGTAGCTGGTAAACCACAGCAGTGCGCTAATCACCAGCGCGGCGGCAAGCGCGATATAGCCCGACCACAGCAGCGCCCGGTTGCGCAGCTCCCACCAGCGATTGCTGCCCGCCAGCCCGGCTTCGGCAAAAATCACTTTTTGCAGCACGTCTTTCAGGAAGAAACTTTGCCCCTTGTTACCGGGGATCGGCGCGTCTTTGCTGGTCTGGTCCCAACTGCCACTCTGACCGCTGGCCGCATCCTGCTGCGGTAGCTGTAAGGCGCGGTTAAGCTCCCCCATCACCCGGTCAAACGGCAGCCCTTCCTGCGTGCCGCTGGCAAAGTAAATGCCACGCGGTGAGAACTGGGTTTCAAAGTCAGAGCGGGCAAATACCGTGTCCAGGTATTCCGCCAGCAGCGGGCGCAGCGCGGCGAATTCCTGCGGGAACAGGAAACTCTCGGCGCGCGCCTGGCCATCACTCTCTTGCAGTAAGGTGTCCGGTAATCCGGCATCCAGCCGCTGTTGCAGCAGGGCGTACTCCTGGGTAAATGCCGCCTGTAGGTCAAAATCGCCCATCTTTGCCCGTTCCCACGGGAAGGTGAAGCCCCAGATCTGTTCGCGCTGGGCCTTGTCGAATTGGGCAAAGTAGGCGCGGAAGCCTTTCAACAGGTCGGCTTTAGTGACCAGCACATAGACCGGAAAACGAATGCCCAGCTGTTCGTGCAGTTCGGTCAGACGCTGGCGTAGCGCTACCGCCTGCTGCTGCGCGGCCTCCGCCGACTGGGTCAGCAGATCGGAGACGCTGACGGTGACAATCACGCCGTTGATCGGCTGACGACCACGGTATTTGCGCAGCAGGTTGATAAAGCCGTGCCATTCTCCGGCATCCTGCTGCTGCTGGCTCTCTTGGGTGGTATAGCGCCCGGCGGTATCCAGCAGCACCGCTTCGTTGGTAAACCACCAGTCACAGTTACGCGTGCCGCCAATACCGCGCAGCGCGGATTTGCCAAAGCGGTCGGCCAGCGGGAACTGTAGCCCGGAATTGACCAGCGCAGTGGTTTTCCCGGCTCCCGGCGCGCCGATAATCACATACCACGGCAGCTGATAAAGGTACTGACGGCTGAAGCGCTGCGCCCAGAACGGCGAGCGGCGGCCAGCGGCATGGGAAAAGTGTGCTTTTTTCAGCAGCTCGGAGGCTTCATTAAAACGCTCCGCCAGAACCCGATCTTCACTGGTCAGACGCGGATTATCACCGTCCGGCTGTTCGCCAGGGGTGGTTTTCAGGCTGCCCATCAGCTTGCGGTTCAGCCAGGCGTTATACAGGCGCGGCACCAGGTTCCCCAGCGCCCACACCAGATAGAGCAGGCCAATACTGATCTGGCGGTTGACTTCCGGCTCCAGCGGGCGCGAGTCGGCTATCGAAAATACCGGACCAATCACCCAGATAATAAACGACAGCGCGGTAATCCCCACAAAGCCCCACAGCAGGCGATGGGTTAAAACGGCAAACAGCATATTCAACATCGGTTAATTTCCTTGCGCCATGTCGTTCAGCTCGGCCCGGGTGTTTCCCGGTGACACCAGCAGCGTGATTTCTACGCGGCGGTTGCGGGCGCGGTTCTCGGCGCTGTTGTTCGGCGCGAGCGGATTGCTTTCGCCACGCCCCTCCGCTTTGACCCGCTGCGGCTGGGTGAGATGCTGCCGCAGTTGCTCGGTCACCGACTGCGCACGCGCCAGAGAAAGCTCATAGTTAGAGGCGAAGCGCGCACTGCGGATCGGCACGTTATCGCTGTAGCCCACCACCAGGATGCGGCCGCTGACGTTGTTCATGGCGGCAGCAACGCGATCCAGCACCTCGGCGTAGCGGCCACGGACTTCGGTAGAGGCAGAGGTAAACAGGCCATCGCCTTTCAGCGTCACCACGCTGCGGTCAGCCTCGTCGCGCACCGCCACCAGCCCCTGTTCGATTTCGGGCTTGAGGAAGGTTTTCAGATTCACCGCTGCCGGCGGCGGCGGGGCCGGATTGTGAATACTCACTTCCGGTAACGAGGTCTGGTAGACCGAGGCCAGCACCGGACTGGTGTAATCACCTAACCGCCAGTTGAGCAGGATATAGAGCAGGCAGGCGAGGAAGCCCACCACGGCGGTACAGGCCCACAGCGGCACCACCGGACGCCACAGTTGACGCGTCACCGGATGGTCTTCCGGATGCACCGACAGCGGCGGTGCATAGCCTCCGCGTACCGAGCGGATCATCTGCAACAGGCGCTGTCTGATGGTTTCCAGCTGGGAGCGCCCGTTATCCATCACCCGGTAGCGCCCTTCAAAGCCCAGCTGAAGGCAGAAGTTAATCAGTTCCAGCAGGGCGATTTGTTCGCGTGGCGTCTGCGAGAGACGCGCCAGCAGCTGGAAAAACTTCTCGCCACCCCAGGTTTCATTATGAAAGGTGACCAGCAGTCCATTACCAGGCCAGACGCCGCGCCCGCCCCACGGGGTGAGCGCGGCCGCTTCATCGAGTGCGGTACACAGACAGTAACGCGCGCCGATAATCACTTCCCAGGGCAACCCGGTACGCTGGCAATTCATTTCAAACTGGCGGATTTCGTCGACCAGCCGCTGACGCAGTCCGGCGGGATCGGGATGGGAGACCGAATGGCGGATCTGGGGGATCGCGTTCAGCAGCGGGTTGGCGGCGGCGACCAGAGGATTGTGGCTGTTGGCCGCGCCCATACCCGTCTGGGCGGCATCAGAATGTCTTTCCTGTTTCATTATGCTTTAGTCCCTGCTCAGACTGCGTGACTGCGGATTGCCCAGAACTCCATCTCCAGCCCCGGAAACTCACCGGCCAGGTGCAGCGCGAAAGTGCCGGACTTTTCCATCTCTTGCCACAGTTCGCTGCCCTTATCGAGCTGAAAATAGTTGTAGCCGGCGTGCCACGGAATTTGCGGTGGAGCGGCTGGCATGGCCCGCAGCATAATGCCGGGCAGCTGCAACTGAACCAGATCGCGGATTTTGGTCACCGGGGCGACCTTCATCTGCGCCGGGAAGTGAGTTTGTATCGCTTCGGCCGGGACGTTAGCGCGTACCGCCAGCACAAAGCCAAACTCGCGCACCATTGAGGACTCCGGCACCGTCGCCACGTTCAGGCCGTGAGAACGCTCGGTCAGCGGCAGCTGTAGCGCATTCTCTTCCATCACCTGCGACAGCCCCTGACGCAGCAGCAGCACAAGTTTGCTAAAGCAGCCGTCCAGATCGTCATGTTGGTAAGTCGGTAGTGAACCGTCCGGGGTACGCGACGGCATCCAGCTGGTCAATTCAGCCGCAAAGGTTAGCCAGCCGTGGAACAGCGTTTCAGGGTGGATCAGCGGCAAACTTTTCACATGGCTGATATGCCCCAGCTGCTGGTTAATCAGCGTCAGCAGCATAAAGTCGACCATATCGGCGGTGTTAAAGCGCCCCGGCTGCTGTAAACGCTGACCAATCTGCTGACTGCGCTGTGTCAGCAGGCCGTGAATATCGCCAATGTATTCCATCAGCTGCGACTGGTTAATAGCATTGAGCATCGGTGGTATATAGCCACCGTCAAGACGTAGCTGGTTGTCATTGCGCTTTTCACCGATACGCGCCACGCCGATGGCGGTCCATTCGGCGCTCAGTTCGCTTTCCAGCATCAGCCGCAGGCGTAAGCGGCCAAACTGTACCGCCGCCTGACCCACCGCCATCGCGTTAAAATCATCCACTTCGCGCTCAAAGCTGATATAGCGCGCCAGCGAATCGCCCGCTTCACTAAAGATCACCTCTTCACGCCCGCCGCGCCGCGCCGGGAGCGCCAGCACCACACGGGTCTGAGTCAGGTTATCGGGAATAAACAGCGGCGCTGGGGCATCGTCCCTGTTGCGGAAGGCAAAGGCCGTGCCGTCCGGCAGCAGGCCGCTGGCCGAGAGCAGCGCGACTTTACCCTGGCGCAGCATCGACTCATCAAATTCAATATCGTGCAGGCCCCACAGCCAGGGGCGCTGTGCCTGCCCCCAGTCACGCAGCGTGCTTTGCAGGTAGTTTTCACTCTGCTGGAAATGATGCGGGCGCAGAAACATTCCCTCTGTCCAGACTACTTTTTCTGCTTTGCTCATGATGACTCCTGTGTCCGCGCTAATCGCGGGGGTTTATCACACGGACACCGTTGATATCGGCGATGATGTCGGCGCGCAGATTATCTGCATCCCCTTGCCAGAACTGATAAAAATGGCGTTCGGTAGGCAGCGGCACCGGCAGTGAGATACGCCACTTTTTGCCATCAAGCGCCTGATATTCGGCCATAATGCCGATATAGCGCGCTTCCGGGCTGGTCTGCCCAAGCAGTTTTTTGTCAGTTTGTCCCGGCATCAGGAAAAACTGCTCGCTGTTCAACAGGTTTTGCCCCAGCACGCCCTGCGGATGGGTTTGCAGCGAGTAGAAATCGGCCGCCATAAAATCCGCATCTGACTTCAGCAGCAGCACCCGTACTTTCAGGGGAGCCGAATCATTGATCTGAGGATGAGCCTGGAAGACCAGGCTGTACCGGGCGGGGACACTGTGTGAAGACGAAACACAACCTGCCAGCAGGATAGATGCTGCCAGTAAAAACGCCTGAATAATCAGGCGAGAAATCGAAGTTTTGTGCATAGTGATGCTGCCATTAACGTGTTATCAGTCAATGATCCAGGTACCGTTGTTGTTGTTCTGGCAGGCTTTGCTGTCGCCGTTTACCGCAACGCAGGTCTTCTTCTTAGCCGGAGCGCGCACACGTTTACGCCGCTGATCGGCTTTTAACGTCTGATCGTACAGTGCGCTTTTCACGCCAGCGCGCAGCGGCACATAACCAATCAGCTGTTCCTGTCCGGCATCTGCAATGGCAAACCAGTTGTTTTCAACGGAACCCAGCACGGTAAAGGTCTGACCGTTGTCCAGATTGCGTACCAGCTTGCCGCCAAAATCCGGGCGACTCATTACCGAGGCCGCATACAGCGCACGATACTCTTCGTTAACCGGCGTAAAACTTTGCGGCGGCGTGATAGCGTGGCGATAGCTCAGCGTGACGCCGTCAACCGTGCTGGTGACTACCGTGTCATCGGTGATTTTCGGCGCTGGGGCTTTACATCCAACGACGCTCAACACAAACAGCAGGCTTAATGCGATACGAATTTTCACCATAATCCTCTTACGTTTATCAATAATGATGGGGGACGGGCAGATATACCCGCAGTACAACAGCAGAAAAAAAACACAAATCAGTGCCAGAGGAAGAGCCAGGATAATCTGAGCCGCTGCGGCTCATTTCACCCCGGCGAGCGCGATAGCCTCTGGCGGTATCAGCAGCCCGTTTCAGCCTGTCGCGAACGTCATCACTCATATCAGATTTTATCATCTATAACAGATAACGAAATGGTGTCGGCCGGGGGATAAAATGGCAGAAATGATTAATTTCCAGAGATAAAAAAGCCATAAATAAACCGCTAAAAAGTGAGGCCCAACGCAATTTTGGCGATTAATGGCGTAATATTTAGAAATATTCTAAGCGGGCATGAGTGAGTCACGTTGGCATCCACTCGTCAAAACATCACTCATTCTGCTGGCAGGGACAGAACCACCACAGGTGATTCGCGTCATATCACAATGAAAAAAAACGGTCGCCATTGAAAAGAATGATCCATAGCTACCGCATGAGATTGACATTAGTCATCCCGCTGACCAAGAAAATTCATTGTGAATTGTAAGTTTTTCGGCAATTTTACAGACAAAAAACAATAATTCAACGGCCTGCGGCTAAGGTATGTTTATTTAGAAACATTAATGTAATTGCGGGGCGAAAATTCCGGGTAAAAAGTGAATATAGATGGGATTATTCCTATATCACAAGTAAAATTCTTATCATTTGCGCGGTAGTGACCTATCAATAATTAATGTTTGTGAGACAGGAGTTTTCAAAAATTTATTGATAGCAGTGGCCTGAAAAAGTATGGAGAGACAGAAAAGAAGAGGGAATGCCGCAAATAGCTAAAAAGAGCGGCTAAAATGCAGTTTGTTAGAATAAAGTAATGGTTGTTGCTGATTATCAGCATAAGCCACCAAAATATGAAGTTAAGCTTAGCTTATGGATGCGGGCAGAGCGATAAATTGCAGGGCGCTTACACGCCCAATAAAATTTGTAGTTCGTTTAATGAGGAAACCTGCCAGTCGGGATTGATTCCCTGCGGCCTGCTGCGGCCATCGCTGTTCAGCCAGCAGGTTGCCATTCCCGCATTGATGCCGCCGAGAATATCTGAATCCGGATTATCGCCCACCATCAGTACCCGATCCCGTGGCGGGTTAGCCATCTGGTCGAGGGCATAATCAAAAATCGCCGGATGCGGTTTGGCATAACCCACCTGTTCGGAGATCACTATCAGGTCGAAATAACCTGAAAAACCGGTATGTTCAAGGCGTGCCTGCTGCAACGCGGTGAAGCCGTTAGTCATAATGCCGATTTTGACCCGGCCCTTCAGCGCGTCAAGCAGCCCCGCAGCACCGGACAGCGGAGTACAAAGTTCGGCCATTGCCGTCAGAAAGCCGCTGTTAAGCTCATGTGGCTGCACATCCAGCTTCGCGGCCCAGCCCTCAAAACGCTTGTGCTGTAACTGCAAGGCGCTGATGGCACCGTTCTGGTAGTCAACCCATAGCGGCTTGTTAATCGCCTGATAGGCGTCGTAGTCGTCACGATTGAATGCAACATCGTAGCCTTGAAACAGACGTTGTAATCCAGCAAACGCATCAAAGTGAAACAGCGTGTCGTCCGCATCGAATAAAATCCAGTCCCAGTCATTAAGCATCGGTCAGGTTCCCATTAAATAGTCAGCGCCATGATGACCGCATCTTCTTTACCGTTTGTCGTCGGGTAATAATTACGGCGAACAGAGACTTCATTAAAATTAAGCTGCTCATAAAGCGCGATAGCGGGACGATTTGACGCGCGAACCTCCAACCATAATGTCATGACGTTGCGCTGTTCAAGTTCATTAACAAGATGTTGTAACAGTTCACGCCCCAGGCCACGGCGCTGAAACGCCGGATCGACCGCAAGGTTAAATAGCGTTGCTTCATCCAACACCACCTGTGTAATGGCGAAAGCGGCCAGTACGCCGTCAACCGTTAGCCGGAAGTTGAGATAACGTTCGCCCTGGTTGCTGGCAAAGGTCTTTTCTGTCCAGGGAAAAGCATGGCTGCGCCGCTCAATGGCAAACGCGGCATCAAGATCGTTCGGGGTGAGTAAAGAAATCTGATTCATGTTGGCAAATTTGTTGCCAGAGCGACCGTTTGGCCTCGGCATTGTGATAAAGCTCCGCCAGTTCAGGCGAAGCGATTTGAGTTCCGGCTAGGTTAACCGGGGCTTCCAGCCCTAAGCGCCAGCTGTGACAGCGGGCATCATCCGGCAGCATCGCCAGCTGGTCTGGGGTTAGCACCTGTACCTGCGGTTGATGCAGATTCAGGGCGAGCAGTACGTCCGCCACCAGCGGATCGTGCAGCATGGGCGGATTATCCGCCACAATCACCAGGCGGGTTTCAGCAGGTAGCGTGACCGCGATCTCCCCCTGTAGGGCGCGCGGACGACGCAGCGTATACTGCGTTATGCCCATCTGCTGTAATAACCAGTCACGTCTGGTAGACATCGTTTTTTCCTGTCTGAGCGCCCGTTTTCGCCGCTTTGAGCCTAAATAACTGGCGTTGCAGAACGGCGGCAAACGCACTCGCGGCTTTAAGTGCGCCGGACGTATGCTAACAAAGCCGATGATTATGCGCCAACAAACAACTATAATCGCCGCTCTGATTTATAAGGAGCCATCGATGTCCGCATTTACCCCGGCCAGTGAAGTGATACTGCGCCACAGTGATGAATTTACTCAACGCCGCGTGCTGTTTGCTGGCGATTTGCAGGATGACCTGCCCGCCCAACTGGAAACCGCGCTGAGCCGGGTACACACCCAGCAATATCATCACTGGCAGATCCTCAGTCGCGTACTGGGGGAAAATGCCCATTATGGTCTCTTTGCCAGCGCAGAGACGGTAGCCGACTGTGATACCCTGGTCTATTACTGGCCAAAGAACAAGCCGGAAGCGCAGTACCAGCTGCAAAACCTGCTGGCTCTGCTGCCGACCGGCAGCGATATTTTTGTGGTTGGCGAAAATCGCAGCGGTGTGCGTAGCGCTGAACAAATGGTGGCCGATTGGGCGAAGCTGGAAAAAATCGATAGTGCCCGCCGCTGCGGTCTTTATCATGGCCGTCTCGACAGCCATCCTACCTTTGATGCCGACACATTCTGGGATGAATATCCGCTGGGTGAACTGACCGTCAAAACGTTACCCGGGGTGTTCAGTCGCGATGGCCTGGATGTCGGTAGCCAGCTGCTGCTCTCGACCCTCAGGCCGCATATGAAAGGCAAAGTGCTGGATGTCGGCTGCGGTGCCGGGGTGCTTTCCGCCATGCTGGCCAGCTTCTCACCCAAAGTTCGCCTGACATTGACCGATGTTAATGCGGCGGCGATTGCCTCCAGCAAAGCCACCCTGGCGGCCAACCAGCTGGAAGGAGAGGTGTTCGCCAGTAATGTCTACTCCGATATCAGCGGGCGTTTCGATATGATTATCTCTAACCCGCCTTTCCACGACGGCGTGCAGACCAGTCTGGATGCGGCGCAGACGCTGATCCGTGGCGCGGTAAGCCATCTGAATACCGGCGGTGAGTTACGTATTGTTGCTAACGCCTTTTTGCCATACCCGCAGGTGCTGGACGAAGCCTTCGGTAACCATGAAGTGCTGCTGCAAAACGGACGCTTTAAGGTTTATCGTGCGGTAAAAAGCCGACCGCCTAAAAAATAACCCTGCGTATCAGGGCGGATACGTTTTCCGCCCTTGCTGTTTTTCAGGTGATCCCCACCCGCCCGATGCTTTTTACAGCGTTTGCTTAAACCCCAAGAAATAACTGTTGACCTCCCGGGGAAAACCTCTAGAATGCGCCTCCGTGGTTGCGATATAACCTTGTTATGTTGCGGGTATGCGAAGGTGGCGGAATTGGTAGACGCGCTAGCTTCAGGTGTTAGTGTCCTAACGGACGTGAGGGTTCAAGTCCCTCTCTTCGCACCAAAAACCACGATATTCATATTACGCAGCATCTGCGCGAAGGTGGCGGAATTGGTAGACGCGCTAGCTTCAGGTGTTAGTGTCCTAACGGACGTGAGGGTTCAAGTCCCTCTCTTCGCACCAATGCGGTGATATGAATAAGTTCAACAGGACGCGAAGGTGGCGGAATTGGTAGACGCGCTAGCTTCAGGTGTTAGTGTCTTAACGGACGTGAGGGTTCAAGTCCCTCTCTTCGCACCATGTTGAATGCCCCTGATTCCCCCTCTTCCATCGCGCTAAGCCGCAAAAAAATCATCGTTGCCCTTGTTTTTCTCATCCCTGTGCCATTTTTAGTTATATTCCGCTGAAATTCACAGAGATTGCCGCCAATCCGCCCGCCAGAGCCATGCAGGAGGGTAACAGCAGATAGTGCCGCAGACGCTTATGAAACAGCATGATTACCGTTGCCAAAAACGCCACCACCATCAGCAATCGCCATTCGCTAAATGACAGCTCCATCAATGCCAGCAATGGCATCATTGCACAGGGCACCAGTACACCCCAGCCACTATCCAGTCTTTTGCCCAACATCAGACGTTCCCCTACACATATAAATGATAATGATTACCAATATCATATGATAATTATTCTCACTTTTCAGCAAAAATGTTGGGGCATTATCCTTACGGATGACAGTTATGTATTTAAATGATAGATTGACCACGACAATAACTCGGAAAAATCCTAAATCGATAAATTCAAGCTATTCAGCATCTAGATCAGTGGCTTAACGGTGGTAGCACTTTGATATTTCAGGACAGTCACGAGCAAACATAATGAATGTACAAAGCTACGAAGAGTTACTGGACAGCAAGCACCGGCTATCGTTGATGCTATTTCTTTTTCTCAACACCGCAACTGCTACCTTTTGTCTGCTTCGCGTCATTCGCCATGACACATTGACGGTCACCACGCCGACCATCGCCATTATCATCATCAGTGTCGTCACACTGACGTGGATGTTTTTCAAGCCTGTCGCCACCTCTCCGCTATTAAATATCGCTACGGCACTGAGCGGATTCCTCTGGGCCTGGCACATTACTATCCGCTATCAGCAGGCTGATTATCTCGAAAGCGGTTATCTTTTGGTCGCTCTGGTCAGCGTGTTCTTTATCAGCGCGATTGCACTGGGGGATTATCTGCTGCCCTTCTTGCTGCACACCGCACCGACCTCTGTCGCGGTACTGACGCTGGACAAAGGTCAGAGTACGCTGATTATCCTGTTTATTATTGTTCTGCCACTGATTGGTTTTACCCTGCATCATCTGATGATGCGCCAACGAGATAACTTCACCCGGCGCCTTGTCAGGAAGCTTTATGAAGAGAAAGAAACCTACAGTGACCTGAGTATGCTGGACCCGCTCACCGGCCTGTATAACCGACGCGGGCTGAAGAACCGGCTGGAAGATATCATCGGTAACCATACCGGCCATCACTATGTTCTGCTGCTGGATATCGACAATTTCAAATCTTATAACGACAATTACGGCCATGCATTGGGCGATAAGGCACTGATGCGCGTATCAAGGGCCATTCGCGACGCAGTGCGCTCCCGCGATATCGTTACCCGCTATGGCGGAGAAGAATTTCTGGTATTACTGACCAACGTGAACGAAGCCATTGCCGTGAAGCAGGCCGAACGAATTCGCCAGTTCGTTATGAGTCTGGAAATTCCCCACACATTCAACGAAAAGGTGGCGGCTCATGTCACCATCAGCTTGGGTGTTGCGCCGTTAATTGCCGATGATTTTGACAAGGCGCTGGCTCATGCCGATCGCGCATTATATCTGGCAAAGAGTCAAGGGCGTAATACCGTTTTTAGTCTTCATGATGCGGTAAAAAAACCCCTCAGCAAGCCTGTAGATACCCTGTAGCAATCAGCAACATTATCGTGACCTGACGCGATTCCGCCTGATATTTAGCGACTTGACTCATTGATCAATAAACGTTTCCCCATACTCAAAGAGCACTGAACATAATGTAATGGGAGCCAAACTGCTATTTGTGTTGTACGGGCTATGTTCACATGGCCTTCAGATACATACCCGACCGATGTAACGATGGTGCATGCCGTCGGTATTCAGGGTGTCTTTTATGCTGCCACATGATATGCAGCTGTTAAGCTGCTTTGTTCTGATAATCTATGCACCGTTAAAAGCTGGCCGTAGACAGTTTGCGACAACGGGGTCGGGACATGGACGGATGAATCGCCTTCACCGTTGACAAGTGTCAACACTGATAATAGAATCATATTGTCGGAGGCGAATGAAGATACATCCGAACAAGCATATTCAAGCAGCCATTGAATATGCTTTGAGTAAAGGCTGGGTTTGGGTTCCACCGGGCGATTCTGCTCACTGCTTTTGCAAGTTGCGTTGTGGCAATTCAGAAGGTGAACACCGAGATCACAAAATGAGCGTATGGTCGACGCCTAAAAGTGCTGAGAACCATGCCAAGCAAATCAGGCGCAAAGTAAACCACTGCCCTTGATTTTGCCCGGTAAGGGGGGGCGACAACGACCTCTTACCGAATAAGAGAATACTCCGAATACTCAACGAAGAGGTACTATGGCGCTTTATAACTTCACTCTGACACTCTCAGGCGTAACGTATGAGACAGAAGGACTGGAAGACGCGCTGTACGAAAGCGGCTGTGACGATGCGCTGATTTGCGCATATGGAAACTCCGTCTATGTTGAGTTCGACCGCGAAGCTGACTCTCTGGATGAGGCTATCTCATCAGCGGTTGAAAATATCGAGTCAGCCGGTATCGGCGCTATTGTTGAATCTATTGACTCTGCCCTTGTAGGTTTGAGTGACATTGCAGAAATTACGGAAATGTCACGCCAGGCGATAGCGATGCTGAAAGATGGCACTCGCGGCAGCGGCGACTTCCCTTGCCCTCTCCAGCGTATCAAAGGCCAGTCTCCACTTTGGGATTGGGCTAACGTTGCTCAATGGCTATTAAAGAATGGCCGACTGAAAGAGGGCAGCGAGCTTGTTATTAACGCTCACGTACTCAGTAAATGGAACCTTGCGTTGCGAAATAGTGCGTCAAAAGACTTTCAGGAAATCGAATCCATCGCGGCATCACTCATCGAACGACGCCGCAAAACGGTCGCATAGTTCTTTCATACATTTGGTTCATATATATCTAAGGCGAACCACCCGCAGGGTCTGGTCTCCGTGTTGCTCAAGGCTGACCCGAAATCTTGATGCCGCGCGTTTCACGGCCGACGGCGACAATCAGGCAGATAAGCACCGCCACCGCTCCCGCAACGATGGCCATCGCCAGGCCGTAGTTATTACCGTGCGCTTCCGCAATGCCGGATTGCAGAGTGGCATTCACCGAAGCAATCAGGTTGCCCAGCTGGTAGACAAAACCCGGCAGCACCGCACGCGCATTCGCTGGCACCAGTTCGCTCAGGTAGGTCGGCACCACGCCCCACGCGCCCTGCACCATAAACTGCATTAGAAATGCGCCGATACCGATGGCCCAGGAACCGCTGGAGAAGGCCCATAACGGCAAGACCGGCAGTGCCAGTATGGCGGCGATCATGATGGCTTTTTTACGGCCAATCTTCTCTGACAGCACGCCAAAGAAAACCCCGCCCAGCATCGCCGCAATGTTGTAGCAAATAGCAATGATGCTGATGATGTGCGGCTCCAGCCCGTGCTGCACTTTAAGGAAGGTCGGGTAGAGATCCTGCGTACCGTGGCTGAAAAAGTTGAAGCAGGCCATCAACAGCACCAGATAAGCACACAGCTTCCAGTGGCTTTTTATCACCGGCAACAGCGCCACGCTCTCTTTGCGTTGGCGCGCCGCCAGCCATACCGGTGATTCCGGCACTTTAAACCAGATAAACGGCAGCAGCAGGATCGGCAGTGCGCCAATGAGAAACATCCCACGCCAGCCCACCAGCGAATAGCACACCCCAAACACCACTGAAGCCAGCAGATAACCGCAGGGATAGCCCGCCTGAAAGACTCCTGACATTAATCCCCTTGAACGATCGGGAATGGTTTCCATCGCCAGCGACGAGGCCACACCCCATACGCCGCCCATCGCCACTCCATACACCACGCGGAAAAACAGGAACCATGTCAGCGTTGGTGACCAGGCGGACAGCAGCTCAAATAGGGTGAAAGTGATGATATTGACCATCAGGATCGGCCTGCGCCCATACTTTTCCGCCAGGCGGCCAAACAGCAGCGCGCCGACAGGCCGTACCGCCAGCGTCAGCATGATCGCCAGTGAGACATCGGAAATAGGGGTGCTGAAATTAGCGGCGATATCGCTAAGTACAAAAACCAGAAGAAAGAAGTCAAATGCGTCCAGCGTCCAGCTGGCAAAGCTGGCAAACGCCACATTGCGCTGGGTGGAAGTCCAGTTGGTCATTAGGCTGCGTCCTGTCTGAGTGCGGAATGAAATGTTAATGATTTGTTTATAACATGTCAGCACTGACTCACTCCCGGCGCTTATGTCAGTCTTTGCGTCAGCATGTAAATATAAGCGATATTGTGTTACCAGAAGAATCATTAGCCCGGTAACACTATTTCTGTCAGATGCATCACACTCTGGCAGACCGCTTAACCACAATAAAACCAGGTGGCACGATTACTTTGCACCTCACGCGGTAAATTCCAGTACAATCTGACAGATTATTCCTGGTACTGAAAAAGGATCTCCTCAATCCTGCACTCCGCCATTCATCGTCGTTTTGCCGCATGCTCTGCCCTGCTGGCCGTACTGCTGCTGTTTATTGCTCCGGTGATTTCAAAATCACTGGCGCAACACCATGGCGGCAGTGGCGTGATGATGCATCAGGGGATGGAGATGGAGATGACGGCGGATAATACACCGCTGGTCGAGGCAGACTTTGCCGTCAGCAGCACAAAACACGCTCCAGTGCCGATCATGGATGACAGTGCCTGTGGCTACTGCGTGCTGCTGGTGCACCTGCCCCTTGATCTGTTTCCATCGCCGCTGCTGTGGTCATCTTTGCAGGCGGCAGCCGTACCGGACGTGCCGCTGTGCCAGGCCCCGATCGCCCTTTTGACGCCACGTTTCTTTCATCCGCGCGCCCCACCCCGCTGCCATCCGATACCTTAATCCCTTTACATATTGACCTGTGGGCAGCCCACAGAACCGTGTTTATGCCTGTTAAACAGGCGGATGGAAGAACTCATGTCACAGCAACCCTCATCCCGAAGCAGCCTGCTGTTGCTGCTTCGTCGTCTGCATTTTTACATCGGGCTGTTTATCGCCCCGTTTATCTTCATTGCCGCACTCACCGGCACCCTGTATGTCGTTACGCCTCAGTTAGAAAATGCGCTTTATCACCGGCAGCTTTTTACCTCGTCAACCGGCATTGACCAGCCGCTTTCCGCGCAGGTGGCGCGTGCCAGCGAATTTATCGGTAGCAACATGAAGATTGCCGCCGTGCGCCCCGCGCCTCATCAGGGCGACACCACCCGCGTAATGTTTTTCCGTGAGGATCTTGGCCCCTCGGAAACTCGCGCCGTGTTTATCGATCCCAAAACCCTTGAGGTACGCGGAGAGCTAACGGCTTACGGCACCAGCGGCATATTACCCTTTCGAACCTGGCTGGATTACCTGCACCGCAATTTGCTGCTGGGCGATGTGGGCCGCCATTACAGTGAGCTGGCAGCCAGCTGGCTGTGGGTTGCCGCACTGGGTGGTGCGTTGCTGTGGGCGAGCAGCCGCAGAGTGCGCCGGACAGCGTCAGATGAGCAGCGCCTGGGCCGATTTCGTCATTGGCACACGACTCTTGGGCTTCTGCTATTGCTCGGACTCCTGTTTTTCTCTGCAACCGGGCTGACCTGGTCACGCTGGGCCGGAGATAACATCTCACTGATGCGCAGCCATTTTGGCTGGATGACGCCGGGGGTGAATACCTCATTGCAACCTGCACCGGCGATGGTGATGGACGAGCACGCAGAGCACCACGGGCATAGCAGCATGATGCACGATGGTGCGGCGGTTACCCTCAATCCGCTCGAGTTCGATAGCGTATTGCGCGCAGCGCGTGGTGCTGGCATTGATGCGGCGAAGCTGGAGATGCGGCCGTCTTACCGTGCAGATAAAGCCTGGACGGTGAGCGAGACGGACCGCAGCTGGCCGACTCAGGTGGATAGCGTGGCGGTGAACCCACGCAATAATACGATTGTTGATAAGGTGGAGTTTGCTCAGTACGGCCTGCTGGCTAAGCTGACACGCTGGGGCGTCGATGCACATATGGGCGTGCTGTTTGGTGTCGCTAACCAGCTGGTGTTGGCGCTGTTTGGCCTGGGACTGTGCCTAATGATTGCCATCGGTTATCGCATGTGGTGGCTGCGACGCCCGCAGAGAGGGCGGATTTCTCCACTGGATACGCTGCTGGGCTGCTGGCAGCAGTTAGCGCCAGGCTCCCGCCTGCTGCTGCTGATATTGACGGTATTGGTCGCGGTGAGTTTACCCTTAATGGGCGTCAGTCTGCTGGTTCTGCTGGTTATCGATCGCTGGCGCTGGCAGCGGTCGATAAAGTGATCTGCAGTGCGGGCCGGAGATCACCGGCCCGCTCTCATGGTAACGGGGATGACCTACCGCAACGGCAGGGCCAGATTGTGCTCCAGCATGGCCAGCAGCAAGGCGTTGTCCACCGTTTTAAGCACCTGCACCAGGCCGCCCTCCGGCTGGCCGATGCCGACATCAAGCCGCAGCGGTTGACGAAAACGCCATGATTTACCGCGCGTCATGCCTTCGCGCAGCTCCACATTGACAAAGTAGTCTGCCGCAGTCGCGACCTGCTGATTCAGTAACCAGGCGACGACCAACGCATCATGTATCCAGCAACCCGCCAGACGCCGGGTTTGCATGGAATAATCGATCCACGGGCGCAGCGTCTCGGTAACGAAACGCGCCAGCGGCGTATCTATTTGCTCAATGCGGTCGAGATCCTGATGAGTCATCAGCGTTTGGCTGGTGACATCCATCGGTACCAGAGTGATATTCGCGCCGCTGGTCAGTACCTTGTGTGCTGCCTCAGGGTCGATACCAAAATTGGTGTCTTTGATAAAGTCATCCAGCGCAAATACACCGCCCATAATGGCAATTTCCTGCACCGCATCGGCCATGTGCGGGTAACGTTCCAGCGCCAGGGCAACGTTAGTCAATGGGCCAATTGCCACTAAGGTTATCTCACCCGGATGGGCGCAAATAAGCTGCCCTATAGCATCGGCAGCGTCCTCTGGCGGTGGTGCCCAGGGTTGCGGCTGGCGCACTCCCTGCCACAAATGTGCCAGCTGATGACTGTGCACACGCAAATCCAGCGCGGCCCGCCACGGGGCGCTCGGTTCATTCAATGCGGTATCCGCACCTTTGACTACCGGCACCGACAGCCCTAAGCGCTCGATCAGATCTTTTGCTACGCTGTAGCCGATCTCGCTTTGGGTATTCCCCGCCACGGTGGTGATCAGCTCCAGCGAGATCTGCGGCGCGGACAGCGCCAGCGCGATAGCCAGTCCGTCGTCAACGTTGGCTCCCGCAATACCATTCCCCGGATCGCAATCAATAATTAAACGTTTCATCTGTCTTTATCTTTTTATTATCGGGCCAGCTTGCAACCGCAAGACTCGCCAATTTCAAGTTGATGTGAAAACTCACGCAGCATGATTTCTCTTTTGCCGTTCACCAGCATTTTGATGGCGGCCTTTGCCATCTCACGCACCGGCTGACGTACGGTAGTCAGTGATGGCTGGTGATAAGCAGATTGTTCGGTTCCGTTGAAGCACACCAACGCTATCTGTTCCGGAACCCGCACACCGTGCTCATACAACGCACGCGTACAGCCGATGGCCTGCGCTTCGTTGGTGGCAAACAGCGCACGCGGAAGCGTGCCGCTCTCAAGCATGCGTTTTGCCGCCTGGTAGCCTCCCTCCCGGGTGTAAGGCGTGGAAAACACCCATTCCGCACGCTCATGGACGCCATATTCAGCCAGCGCTTCGCGCCACCCATGCAGCCTGTCCTGTGAATTGAGCCTTTCCAGCGGACCGCAGATGATACCGACCTCCTGATAGCCGTGGCTTAACAGATGGGACGTCACCTGACGCGCGGCTTCACGTTCATCTACGCGCAAGACATTGACCTGCAAAGCCGGATCAACCCGATCGAGCATCACGAACGGCGTACCGCTGGCTTGTAAAATATCAATATAAGGATGGCGGTCGACGCTGATATAGGGTAGCCTCCCTCCCGGGTGTAAGGCGTGGAAAACACCCATTCCGCACGCTCATGGACGCCATATTCAGCCAGCGCTTCGCGCCACCCATGCAGCCTGTCCTGTGAATTGAGCCTTTCCAGCGGACCGCAGATGATACCGACCTCCTGATAGCCGTGGCTTAACAGATGGGACGTCACCTGACGCGCGGCTTCACGTTCATCTACGCGCAAGACATTGACCTGCAAAGCCGGATCAACCCGATCGAGCATCACGAACGGCGTACCGCTGGCTTGTAAAATATCAATATAAGGATGGCGGTCGACGCTGATATAGATCAGCCCGTTAATCTGCTGGCTCAAAAGATTATTGATCAGTTGCAGCTCGCGTTGACGGTCGTCGCCAGCATCACCTAACAACATAGCCATATCGTTGGCCAGCGCTTCCTGTTGCAGTTCATGGGCAAGGGAAGCAATAAACGCATTAGCGATGTTTGGCACCACCAGTCCGTATGTTTTGGTGGTTCCCGAAGCTAGCGCACGCGCTACGTTGTTTGGGCGGTAGCCGGTTTTCTTAATGGCAGCCAGTACCCTTTCGCGCGTTGCCGGAGCGACCGGGCGTGGGCCGTTATTCACTACGTAACTGACCACCGCCACCGATGTTCCCGCTTCCTTCGCCACATCAGCTCGGGTGGCGTGCTGCTTAATCTGTTTCGCCAATACTGATCTCCCTTAAATATCAAAACAATAAAGGCCAGAGAAAGTCTCTGGCCCCAATATCCCTGGCGTGTTAATCCGAGGTTATATTGCATCTTCCTCGGCGTTAAGATCGCGCCCGCGCGTTTCCGGCGCCACGAAAGTGGTCAGGAAACCTATCGCCGCCATCACCGCGAAATAGGTGGCAATCGGCCACCAGTGTCCGGTCCACGAGAGAAGCGCTGCTGCCACCATCGGTGCCGTGCCGCCGGAAAGAATCGATCCCAGCTCTTTGGCGGTGGCCATTTTCGTATAGCGATGCTGCACGCCGAACATCTCTACGCCCCACGCCGCCTGCACACCAAAAATCCCCAAAGACGCCAGCCCCATCCCCGTCACGATAGTGGCGATAACAATGGCAGGTTCACGCGAATCGAGCAGCATAAAGGCAGGGAAAGCATAGATGATCAGCAGCAGACAGAACCAGCGGTAGGTAATGCGACGACCGAAACGGTCCGAAAGCCAGCCGGCCAGCGGGATGATCAGGAATCCCAGCAGGGAGGCAATCATGACCGCACTGGTTGCGACCGACTTGTCCACCGCCAATATTTTGACCACGTAGCCGACAATAAACCCCTGAGCGAGATAAGACGGGCCATTCTCTCCAATACGCAGACCAACCATCGTCAGAAAAGCCCGGCTGCGACGCCAAAAACCACGCGTGTCCTGTACCGGAGGCAGGGCAATCCGCGCCCGTGCACGCTGCGCTTCCAGTTCGGCTTTTTTGCGTTCGAATACCGGGGTTTCCTTCAGGTTACGGCGGATCCACAACGCAACCAGCGCAATCAGGGAGCTACACAGGAATGGAATACGCCATCCCCATTCCAACAGGGACTGCTGATCCATCTGCACCACCGCCAGCCACACCAGAGAAGCCAACAGCGTGCCGCTGTTAGAGCCCAGGGCAATGATCGAGGAAACAAGGCCACGTCGCTGTGTCGGAGCATATTCACCCAGTGTCACCGTCCCTCCGGAGAGTTCCGCTCCGGCACCAAAGCCTTGAGTGAAACGCAACAGGACTAAACAGGCGGGTGCCCACAGGCCAATGGAAGCGTAGCTGGGGATAAGACCGATAAGGGTGGTTGAGGCGCCCATCAGGATAATGGTAGAGACCATCACCACTTTGCGCCCCTTGCGATCGCCTAGCCAGCCAAAGAACAAAGCGCCGATCGGCCGGGCAACAAAACCTACTGAAAAGGTAGCAAAAGTGGAAAGCAGTGCCATAGCAGGTGTCGAGGCGGGGAAGAAGACATCGCCAAAAATAATACCGGCGGCCAGCCCATATAGCGCAAAATCGGCATATTCCATCGCGGTGCCAAGCCAGCATGAGAAGGTGGCACGCCAGAAATCTTTACGTCCTTCGCGAGTTTTTAGATGTTCATCCGCCGCAGAATCGGCTGGTGCTGCACTATCCTGAGCAGCATATTGAGGTGTAGACATGAGAAATTCCCTGAGATAAGGAGCACTGTTGGGCACCTTCCCTGGCACACACTCCTCCGCAGAGGAAAACTCACCAGTGACGATGCGCTGTTAAAAAGCTATGACTAAGGATCGTTATAAAGTTCCCTGGTGTTGGAACGCTATATTTGCTTCACGCCGACGGTCTAAAATGACCAGCCGCAAAAGTAACGTAAAGCAAATTTGATCTTGTGGTAGCTGACAACTATCAAGCACCGTGAATTTTCACTACAGGCTTATTGTATCTACGCGTGTAGATAAATCAAGGTACCTTACCAATTAAAGAAGCACTTTTTTGAAATGAAAATCAAAAAAATAAATAAAAACCAGTTAAAACAGAATATTATATCGAATGCAAAAATGAAAATATTTCTTCCATCCGAAAATTAGGCGGATAAACAAAGAAAATTCTTACATGTTGCATCCTTGCATTGCCAATATAACATCGCGTTATGACAAAATGATGACAGAGTGAAGAATGGCAGGCTTATTGGCGCGCATAGCCGCCGCTAAGATAAAAAATAAACCTCAATAATCAGGCGGATAAATATGAGCATCACATTAATGCGCCACGGAAAACCCCATCAACCGCCGTCCGGTCGCCGCTCTGCACAGGCAATGATGCAATGGTGCGATGCCTACGATCTGGCTGAAATTTGCGATCGGCCTCCGGACAGGAGTCTGCGCCTTGCAGGAGAGGCGGATATTATCGTTACCAGTCCGCTGCCGCGTGCACGCTCTTCCCTCGACAAGCTCGGCAAGACGGCAAACATGATTGACGGGCTTTACAGCGAGGTGGCGCTTCCGGCGATACCACTGGCATTTCCCACTCTGCCACCGTTTATATGGCTGCCGCTGCTGCGCGTCATGTGGCTGTTGGGCTACAGCGGAAAGGTGGAATCTTACGCGCAGGCTAAACAGCGCGCGGTACAGGCGGCAGAGCAGCTGACCCAGCTGGCAGAGCACGGCAATGTCTTGCTGATGGGGCATGGCATTATGAATAAACTGATTTCCCGCCAGCTAAGAAAGCTGGGCTGGCGGGGCGAAAAACATGCCAGCAGCCGTTACTGGAGCAGTGCTGTCTACCGCCAAATTCATTCGAGTGGAAGGCAGGCAGACAAAGGTTAATCCGTCGCATTTAATCATCCAGAGCATTGTCCCGGACGCTGAAGGTAGGTGTGAATGGGGACTTGCCAGATAAAGTTTAAGATTCAACTGCTTCCCTGCCAGGTGGCTTTGCCTGAAAATGCATCAAACAGATGTTAAATGCTGGATCGTACCGCGCAGTTACATTATAATTCCGCGCCTCAGGCCCCTTAGCTCAGTTGGTTAGAGCACGCGACTCATAATCGCTTGGTCGCTGGTTCAAGTCCAGCAGGGGCCACCAGAATTTACCTGTTAAATCAGGGCATTAAGCCACTCTTAACCGAGTGGCTTTTTTGTTTCTATCGATCGGTGTCGCAAGGAGTTTAGAGTCTACTTCTTCATAAGATGTCTTGTGGGTTTTGCGTGGGTCAGAAAATCTTCATTAAAATTGATCTGCCTGTCATGGACTGAACGGTAAGCGTCCATTTTTTTGCTATCGAGCTAACTGGACTGACCCCACAGCCGTAGGCATTCACCGGGCTATCTCAATTGATAGCAGCCTTGCGGGCTCTCCTTATCCACACTAAAATCAGTGCAACAAAACGAGGTTATCAACATGACAAAAAAAACAGCACATACTCAGATTACCAGAACTCAAATCTACCGCGCCGTTGCTAGCTCAACCGCGATAGAAACCGGTGTTTCTGTGCAGAAAATTGAGCAGCAACTCAAGCAAAATCAGGCACAGGCGAAAGCCGTCGGCCTCGCCCGCTAATCTGGCAAGATGTCGCTCACCAGTTGCATCATAGGGCTGTAGTTCCCTGATACACCTGCCTGTATTGCCTTGAAGTAAAACGTCTTGTGTTCATCCCATAAGCTGTAATCCAGCAAGCCTTTTCCTGCAAGAACCGACAATACATCACAAAGCAGCCGCGACAGGCGCCCGTTACCTTCTCTGAACGGGTGGATCAAAATAAACTCCACATGGCATTCAGCCAGATAACTTACAGCTCCGGACGAGCCAGCCATTGGCGATGGCCGAAGAGACGGTGAAAATGGTACGCGTGCCGTCGTTAATTTCGACAACGCGCACGCCATGATGATAGTCAGACATCTGATGCACGCCATTAAGTGGGTGAGCTCAGATTGCCCGCTGGGGCGGAGCGGTGCATTCGGCTACGGTTTTGTTTGAGGATGAGCGTGCAACTATCAGGCAATGATCGTTTTACCATCCTGTGGCACTATAAACATTCATCATGAATGAGAGGGAACGAGAATGATTTCAGGAACGGCAGAAAAGCTAGATCCGGGTCGTTATTACACCTTTGAATCAAGATTACCTGAAGGGGTATTTTTTGAGATCCGGCCCCGTAATTTACCAAGAAATGCCAAACCAGTGACGGATGAAACCAGCGGCATGTGTATTGGTTATACGGTAGCTCAGGCACCGGGCTTATGGCAGGTTCATGATATTGAAGGGCATTTTGTCCGTCTTGAAGAGGCTCCGCTTGAATCACCACTGATTGATCCTACTGATATTGCACTGATTGCCTTTGGTGTTTTCCGTATCCTTCGCACGGGCCGTGTATTATTTGAATAAGGTACGCGGGCAGCTATCTCCGCTAAGTTAGGTCAGGGCACAATTTCATTTCTGCGCGGCAGGCTTAAGATTGGTCTTCATGCGCGCAACCTTAAAATGACTGAAACAGCAGCGAAACATATGTATCAACCTAGCCGGTATGTACCTTTGCAAATTCAGGAAAGAACTATCCGATACGGCAGACGCATGCCTGACCCTCGCGGAGGTCAGGGGATGTTCAGGTACGAAACGGAAATTTATAAATTACGCTTCGATAAGCTGCGGCGAGAGTATGTCCACCAGAAGTATAAATTTGAGGTGGTCGTCAGAGAATCTGACTGGACAATATCTCATTTTAAATATTTTTATTAGCTAACAGGAAAGCTTCAATGTTTGATATCAGGAATGAAGAGTTTACTTTCGCCATCGCTCCTTTTGAACGTGTCCCGGACAACGAAGCCGATCCTGTGAACCATCACTGGGACTGGATACAGTCATGGGTGGAATTTTCTGTCAGTGGCCTGAAAGTGCAGTTCAAAACCGAGTTCACCGTTGGAGAGCTGAAAATTCTGAAAAAAGAATTTTCAGCTTTTCATCAGGCTTTGATTAATCAGCAAAAACTGAAGCCGTTTAACTATCAGAGTGATATTCATCAGCTGGATATGATACTGACAAATGAACAGGGTATTGACAGCGTGACCGTCGATTTTATTCTTCGTCCAGAAAATCATGCTGACAGTGTCCAGGTTAAAGGCAGTTTCGGTCTTGATGAAAGCTTTTTCCCCGACATTCTCAAACGGCTGGATGAAATGATTGAGTGGCAGAATTAAGCACTCTGACTTTTCACTTATTTATATAACAATCCACATTCGTTACAACGGGCGGTTGTTTTTCAGGCTGGCCTTTCCGGCCATACAATATCTGGCGCGGCGGCAATATCGGCGACCTGTACTGACTTCATCCACGCGGTGAGAGAAGCGTACTCCGCACCGATGTAATGTCCAGCCTCAGCGGTGTTTACCATGCCTGCATGGTGCTTGTTGGCCCCGCCGCACTACGCCTTTTCACTTTCTGCCGCCTGGATAGTTGCGGTCTGGATGTCGGTTGCCTTCAGCGCACCGTTTTCCGGTTCGTACTCAATTACCGCACCACCGAGGCAAGGGACGATCGCCTGCTCACCCACGGATGGGGCATTCCACGTGCGGGTTTTACCCGCGCGGGTCGTCAGCCAGTGCAGCCAGCCGGTGGTGGTGTTCCCGGTCGCGACGCGGCAAAGCCCGTCGTCAAGATTGACGGCGACAACCGTGCCGATACAGATCAAGTTGCGCAGCAGGCGCTGGATGTCGGGGATTTGTGAGTTCATGATTAAAGAGTGAACTCATTAGGAAGTTAAGGCCAGCGCAAACAGCCCGTTGATGAATGAGTAAAAAAGCAGGCCCATGAAAATGGACGTCACCTCATTCTTTTATCGCTGCTTTTCAAATACAATGCATCAAGATCGGTAATTAAATTATAAAAACCCCGCCTTATCTGGCTGTATTTTAAATTATCGGCATCCTCAACAGGGATTATTGCGTAGTATGGTGGGGATTCCAAGCATCTCAGTCTTAAAAATTGATATTCAAAATTATATGGCAATGCGACTCTGTAATCAGAATCACTTACCTTTATATAAATCGCCTTTTTTAGCAACCTGGAGCGCATATACGTGTCATGACAAAAGAAAGTATCCCGCGCATCCATAGGCATGGTTACATTGAAAACGATCTTCATGGCATTCAACAGATTAACCTGATATATGGAACTCATTGTAATCCAGAAAAAAAAGACGGCATAAACACTGATCTCTTCCCTTTGTTCAGTACCGGCGTAAAGTGGTTTTTCCGGCCTTTCTTTCCCTGAACAAATGAGATCATCCGGCATGAAAAAGACGCGTTATACCGAAGAGCAGATCGCTTTTGCCCTGAAGCAGGCAGATTCATGCACCCAATGCATGAATAGCTTTGATGAATCTGATTATCGGTAATGCCAGGCTTCACTTGTTCTCAGAGCGTGCCCTTGATCGATAGATTTTGCTCACGACGGAAACAGTGACAACAGCCAGAACAATAGAGAAAAGGCCCAAAAAAATAAGTAGTGAAAGCAGAGGATTTAACATTCCCCCTAAGCTTGTGAAATCACTCAACCTCGCGAGCTGCTCGGATGTTAGTGCACGAAGAACAACCTCCGGTATAATTAGAAAGAAAATAATAACAACTGGAACATAAATCAGCGTTTTTTTCGTTTTTCCCATCTTATTTCTTGCCCTTGTTAGCGAACATGATCAAAAATTGGGTAAATGATACAACAAGGACCTAATGTATGTCACAAGCCTATTTGCAATTGAAAATGCAGGCCAATAAGAAATTAGCTATTGCATTAACAAATTCACTTAATGACATCCATGCAGATCATATATCTACTATTGAAAAGATAAAACTGGGTGGGCAGCGGCTCATCAATTATGGTTCATGCCTCGTCCCGAATGAATATTATCGTAGTTCATGCCGCGATACATGGAGAGAAGACAAAAGGTTAGTGCTCGCGTTAGGTGAGATATATGATAGGAACGATGTTGCTTTGGATATGGTTGAAATATATTTCCGTAAAACCTTAACAAAACTTGGAGATAAAAAAAGCAATAACCTTGTGTCTCATATCCAAAATTTGTTAGGTAAAGCAGCAGAACATGCTTCAACCAAAGCCAGCAAGCTGGCTCTGTCATTAACCATTGCCAATTTAGTGCTCGGCAGCACCGATTTCAAAAAAAACCATATAAAACTTGTTAACTCCTTCTCAACATGGTTTGTGAACGGAACAACGCTTTATGCAAAAGCACAAATAGCCGCATCAGCCGCTAACAGGCTTAAATTCCAAGACTATTCATATTATCAGGCCTTATGCAAAGAAAATATTGAAATGCTTTACTTTCTTATTGAATCTAAAATGTCTGAAATAATTTACCAGGTAAATTCTGGAGATAACAACGAAGAAAAAATCGCAGATGCTTTGTATGAGATTTTACGCAAATGAAACGTACAATTTTATGGTTACTCCAGTCATTTTTCTATTTGATACCTGCCGCAATCATTGTGACAGGCGTGTATTTATTTATACGATTCATCCCTGGCTACGCAGCACCTATTAGCATATTATGGGTAATTATCGTTTCTTTAATATATATTAAATACAATAAATGGTATTAATAATATACTAAATAGCTGCGCGGAATAGTAGATCGCTTAGAGGGAACTCTGCCCGGAATGAGCTATGCCGATATCGCACCAATTCCCCGCGACGACTGATACAGAAAGTTATCCATAAAACGCGTGATAAAGATCATGCCCGTAGACTGACGGCCGTGCTGATTCTGTATCGGGGTGAATGTGTCAGTGACGTTGCCAGAGCGCTGGGCTGTGCCCGTTCTTCCGTTGGACGCTGGATAAACTGGTTTACACTTCATGGCATCCACGGTTCGAAATCGCTTCAACCTGGACGCGGACGACGCTGGCCTTTTGGGCATATCTGCGCACTTTACGTCAGTGGATAAAACACTCTCCGGGCGATTTTGGTTATCAACGCTCGCGCCCACACTGCGCATCCGTGACCCGCACAAAGAGGAAAAAATGTCGGCAATTAGCGCAGCACTGACATTTAGGGTATTTCACCGCGAAGGCAATACAGCATAATGATGTAAACATCCTTCCCCATGACTCAAGGAATTTGATAAAACGGAATATGTTAAAAAACCGAAATTAATAAAAAACGGCCACTGTCACTTTTAAGGGAGTTCCCGTTTTCTTTTTCCTACATGATATTTCCGGCTAAATAACCCTGCCGTTTCCGAAAAAAAATGGACGTACAGCAATTTTTCATCCCTGGATATCTATAAACCCTCATATTAACGATATAGCTAAAGTAAGGGATGTAATTTTTTCCGTTCGTAACCCATAGTTATCGTATTATCATCATTTACAATATAAAAATCATATGGATAGGATGTTCTTCGAGGTGCGCCAATTTCTTTACGGAATTTATTTTCTGAAAGGTATTCTTCAGAAAAAAAACCTAAACCGACAGTTCTGGCTTCCTCAAGTAAAAGTGGATAGTCTGTTTGTGGTTCTGGCTGAGAAATGACAACTCTCAGTCGCTCTCCATTTAAATTATGGAAAACGTGGAGTAATTCATGGAACACTACACACGCCTGAAATTCCACCAGATCCATCCCTTGGTCAAAGAAATATTCAACGGCGTCAAAATTGCAGTGAAAGTCGGAACCCGTTCCTCGAAAGTTTTCAGCATCTGTTTTGCAGTGTGGTTCTACCATTAACTCCTCAGAATTGAGAAATATCGCTAGTTTTTTTGATTTGAGTTGAGATGTTAATGCAATACATTTCAAAAGAGTGCGTCCAGTGTTCGTGGACTTGACCTTATCGAGAGCAGTTTCGAGTTGCCGGTAGTTTTTATAGTCAGTCCCGATGAAAGAAAGCTGTTGATTGTTATTAATCCAGTTTACACCAGAAATTTTCACCAGAGACTGTATGTCTGAAGCCGGATCCGAAGATGAGGGCAGATTTAACACAGGTTGTGTCAGTTGAAGGGATGTGGGGCGCATGATGAACTCCAGGAGGAAGCGATACGTGGTGGTTGGCGGTATCTGATATCAAAAAGATAAAAGATCTGGAAGACGAATGAACGCCCACAATGAGTGACTTAACAATCTGACAGCGTAAGAATATCTGTTGATAAATAATCAATCTGGGAACTCAAAAAGGTGGGTCTGCAATCACTCTTGATTGATGTGTACGTCACAACAACTGGGGAAGACTTAGGATACGGGATGAGTAAAACAGGAACCTTCCCGCTGCTTTTTCAAGGAAGGCCCGGAGGAAAGATGGCAATGCAGGGTTACAGGTAAGGATTCATTTTACTGATTAATACATCGCTCCTGATACCATCTACCTGTCCCTTCGGTCAATACTCCCAAAGACTCCAGTGACCTTTGCCCCACGGGTAAAGAGTATCGGGATAATCAGGCTGCGTTCTCCAATGCTCAGGCTACATGTTTATTTTTCGGAAGAAGTCATCATGCATTTCCCATGCAACGCTATTTTTCCATGTATCTATGTTGGATTTGATATATAAATTGCTGAAAGAAACGGGAAGATCAGAATCAATAACAAGCCGTATCAGATTGAAAAGGTTACCAGCCATTTCTTCTCTGGTGGCATTTGCATTGTTCCCCCTTTTATTATTAACCTGAAAAGCCAGATAATCTTTACTGGTAAACCCGACTTCTTTTAAGTTTTTAACAATCGTTTCTACCTGCCCTTCCGGCGTGCTCGATTTTGCACGGAAGATATGCCAGACACCCGAATGCAAACCTGTATCTTTGGATTTTCGGAAATTTTGTGAGAAAGTGGAATCAATAAAAGTTTTTCCTTCCCCTGGTTAATATCTCTTATTTAATAAATCCCCGCATCACAAACCAGACCCTTCACATCTTTACCGGTAATGTTTTTGACAATATAACTACCGCCATACGGGAAACTGATATGTAACTGGCTGGCATTATACACCGTATAACGCTGTTCTTTTTTATCATGAGTCACTTTCGCATCAGCTTCAACCTGTATTCTACCTTCTACCTCGGAAGGTAATTCATATTCTATCATAAAGGAAACGGTTGAGGGCGTGAACTTTGTACATCCATATTCGGAACCCAATTTTTCCGGGGATTGACTATAATCAATGCTAACAACTTCATCCTTCTTAAAATCCCAAGTCTTTTCATTAAATCCCGCGCAGGCAGAACCGCTAACGATAAATGCCAAAGTGGTGACTAAAAGCTGATATTTGAATGCCTTCATTTTATATTCCTTTATAATTGATGGATTGTCATGTTATGGACGACTGTAACTCTTTTATTCTCTGTTATCTGACCGCAACGCTTTATCAACGCGGAGTCGTAAAGTATTCACAGAGTGAGATAATATGACCCGACGATACTGGCTGCGCAAAAAATAAATCGCAGCCCGCAACGCCATCCCTTTTTCCACGCCTCTGCCAGTTTTGCCGGAAACGGTTTAATTACCCGGCGGCGAAAGGCGTTTTTCCCGCGCCCCTTTCACATGCGGCGGCGCCGAGCTGATTTTTGCCGGGCGACTGACCGACCTGACAAAACTTTCGTGGGTGACAAACGTATGCCCACATTCAATATTGGTGCACTGGTTGTAACGCTCTTTGGTTTCCGTTGAAACCTGGAAGCTGCTTCTTGTGTGGGCCGCACGCCCGCACAGTGGACAATTCATCATGTTTTTACCTCTGCCAATGGTTGCTTTGATACCGTACATCATATCGCAAAAAACCAATTTGTGAAGTAATAAATCCATTTATGGTATTTTTAATCGCCTTTCAAGTTCCATACTGGTAGTAAACCCCTTATCGGCCGTCACGTTATGGGTCAGTTTGCTGATAATCCAGGTTTCATCATCTATGGGTGCTTTAAAGCCGCTGACCTTTATCATCATCTCCGTGTACAGCTCGGCGCGCCCTTCGGCCAGCAGCAGCGTGAAGGATGACACGCCACGCCGTATCCGTTCCCATTGCGCTTTCGCCGCCTGTAGCGCATCGTCCCGGTTGGCATAAGTGCGGTTCAGCACCAGCGGGTTTGCACTCTCTCCAACCAGCAACGGATTGCTCTCTTCGCTAGCCTCCGGCGCGGCGGGGGGGATAGCAGTTTGATTTCCCTTCGCCGGCTGGCGTTTCTTTTTTTCCGGTTCGCGCGTGTCCAGCCAGTGAGCGCTTACCCCCGTCCAGCGGGTGCCGCCCTTAATGTCAAAGACGTGACCATCCCCAGCCCGGCGCGTCAGGGCGACGATCGGCAACAGCTTACCGCTGGCGGTTCTGCCCTCCCCCTGGGGCATAAACAGTAAATGACCGTCTTTGATGGCGGCGATCGCCCCATAGCGACTGGCCAGCCGTACCAGAAAACTGCCGTCGCTTTCGTTTGTCTGGTCAATATGATCTATCGGCTTGTCCTTCAGCTCGTCGCTTAGCGCCGGTTTTAGCCCGATCTTGCCAGCAATGTCCTTCACCACCGCGCCCAGCGTGGTTTCATGCCACGTATGCTCGTGCTTTTGACTCAGCGCGCTGCTGAAATCGGCGCTGCGGGCGGTGATGCTCAGGGTGTCCGGCGAGCCTTGCAGCGTGACGGCATCGACAACAAAGCTGCCTTTCGGGCACAGCGCCTGGCCCTTCCAACCCAGCTCAAGATGCAGGACGGCCCCCAGGCGCGGCATGACAATTTGCCCGTCGGCGTCGTCCAGCGTCAGTGTCAGATCGTCAGCGACAAAGCCACGGTTGTCGGTTAAGGTCAAATTTATCAGCCGCTTATCCAGCTCGCTGGTGACATCTTTATCGGCAATGTGGATGCGGAATGCCGGGGTTTTGCTGCCGGATGCGATGGAATGGCTGGTCAGGTTCACGGCAGCAGCCCTCCCACCGTATCGGTGATGTTGCCGATGGCGGCGCTGGCTTTATCCTGCATATTGCTTAACTGGTCGCTCAGGTCGCCAAACAGATCGTTCAGCACATCGTCCACCCGCTTCAGCGTCAGCTTAAACTCAATGCGCCGCGCCTGGCCGCTGGCAGAAAATTCGGTTTTGGTCTGCTCCAGTTCCTCAATGATAAACATGCCGAAAATGGTGCCGCTGCCCTCAATCAGCGGCCAGGCTTTGCCCAGCTCCGCCATCAGCTCCAGCGGCACCAGCGACAGCCTGCCGCCGGTGACTTCAGGCAGCAGGACGCCGCTTAGCGTCAGGGTGTCGTTATCCGCGCCGAGAAACTGCGCCGACGGCCGATGGCTCACCCGGCTGTTTATGCCGTAGCGCCAGCTGCGATGGTATTGCAGCGTCTGATACGGCAGGGTGCTTAGCTTAAATACGTATAAACCCAGTACCATCATCATATGTCATACCCCTCCTGGTCCCGTAGATTGCTCAGCGCCTGCGACCGGGCGCTGCGTTCGCGTTCCGCAAGCTGGCGCGCCACTTCCTGCGCGATGTCCTGCGGGTTCTGCCCCGGCTGCACGTAGATGGCGATCGGCGCATGTGTGGAAATGTTCACTATCGGCGCAGCCCGCGCCGTCTGGCTGCCCTGACCCGCTGCGGCTTTAGCGGGCAGGCTAAGCGGATGCAGCGGCGCGGCGTCTGCCGGGGCGGCGGCAACGCCCATCATCCCCGCCACCACCGAGGCCAGCGCCGCAGTGCGCCTGCGGCTGGTGATGTTCGCCGGGCCGTTGACGATTTCCGGGCCGTTTTCCCCGACGATACCGGTCTGCCCGGCGCGAATATAGCCGCCGCTGTCATACATGCTGAACTGCCCGAAAGGGCCATAATCGGCGGGCGCTACCCAGCCGCCCGGATTGTTAATCGCCCCCTGCTGCTGTTTCAGCACTTGCGCGGGCAGCTTCACCTCTGCCGCCTCTTTTTTGACCAGGCCCAGACTTTCCAGCAGCCCTCTCACGCCACTTCGGATCGAATCGAGCGGGTGGAGAACGATATTCAGCCCCTCCGCCAGTAAAGTACCGAAGTTGCGCCCCATTTCTGCGGCGCTCTGTAACTCCTCAGTGGAGGATTTAACCGGAGTGAGCAGCTCGGTAAACCAGTTCCATACCCCTTTTACCGCGTTGCCGATGGCGTCGAATATCGGCTGGAGCGGGGCAAGCGCCTCGCTGATGGGCGCGGCTGCCGCGCTGAATCCTTCCACCACGCCGCCGAGGAAGGCTTTGATCGGCTCCCAGTAATTCCATATCAGCAGCGCCGCCCCAACCAGCGCAGCCACCAGCAGCCCTACCGGACTTAACAGAAAGCCCAGCACGCCCGAAATACCGTACAGCGCGAGGCGCAACAGGGCTAATGGCCCGGAAGTCAGCGTACTCAACACTTCGCCGGTGATGCTCATCTCGGCGCGCAGCATCGCCATCGGATTTGACGCCATGCCGATCGCCGTTTTTATACCGGACATCCCCGCACGCCATATCTCCATCGGGCTTTTCATCTCGACAATCGACGCCTTGATGCTGGAAAACCCGGCGCGCAGCATCGCCATCGGCGGGGGGGCGGCGGGCGCGCAGCATCGCCATCAGCGGGCCGCCGACGGCTTTCAGGGCATCGCCCATCACTCCGGCCGTGCGGCTCAATGCGTTTTTAGGGCTGTCAAGCAGGCCTTTGTAGCCACTGGTGGCGGCCAGCGCGTTGCGCAGCAACGTCAGCGGCGCATTGGCCAGCCAGCCCAGCGCTTTCCCCGTGCTGCCGACCGCTGCGGTCAACGAGGGCAGCCCTTTTACGCCGATCGTCGACAGGCCGAGGCGCATCGCCGCCAGCGGCCCCAGCACCGCCGCGGCCGCCCCAGCGAGAGTGCCAAGCGCGACGGCCAGTGCCGCTCCCCCCGCCGCCAGTTTCATCAGCGTGCCCGCCAGCTGCGGGTTTTGCTCAACCCACTGGCGCATCGCCACGGTGACTTTCCTGACGTTTTCGAGGATCTCCATCAGCGGCTGGTGCAGGGTTGCGCCCAGGCTGCCGGAGAGGTTGTCCATGCTGGTTTGCACCATCATCCATTCCCCGGCCAGCCCGCCCTGGCCGCTGGCTTTCTGCTGCGCCTGTTTGCTGGCAGCCGCCAGCAGCGCACGTTTCTGGTCTTCCCAGTTATCCTGCGGATTTGCCTGCTGGTTGCGCGCCGCTTCGGCCACCAGCGCGGCATAGCCGGCCGCGCCGTTTTCCACCGGCTGCCGTTCGCTGGCATTTTTGATTGCCGCCAGCAAATCGTCGTAGCGGGCAGTGGGCTGGCCACTTTTATCCAGCAGGCCGCTGACCTCGTTGGTCACGCCCTTCATCGCGCTTTCCATGCTGGCGTCTTGTTTGATCGCCGAAAGAATTGGCGTACCGAGGGACATCCCGGCGGCCTTGCTGCCCGCGCCAAATGCGGCAATGCGATCGCGGACTTCCAGCCTGGCGGCATGCGTATCGCGCGCCGCCCGGAGGCGTGCCTGCTGTGCTTCCGGCGCGGGCAGTGAATGCTGACTGACCGGCAGCAGGTTCTGACTCACGGGCAGTGAATGCTGACTGACCGGCGTCTGACGGGTTTTATCGGCGAGTTGCCGCAGCCGCTGAGCGCTGTTTTGCAGCGCGTCAATAGCCTGGCTGGCCTGCTTCTGTAGCCCAAGCTGCTTCACCGCCTGGCCGTTGCCGGAAGCAAAGGTTTTATACAGCTGCACCGCGTTCTGGTTCGCCTTTTCAAGGCTGGCCCGGATGGTGCCGAGAGCGACCGACAGCGCCTTTGAGCCGTCAGTCGTGGATCGAAATGAGCGGGTGAGCTGGTCAACCGCTTTCTGAATGTCCTGCAAACGCAGGTTGTTATGACTCATTGCTGGCCCCGCTTCGCTGAATCGCTTTATGCCGCCATTCCAGCACTTCGGCTAGCGGCATAACGTCGGTAACGGACGGCGGCCAGTGGAAAATGGTGGCAATATCGGCCACCAGGCAGTCTACGGTCAGGCTGTCGGTAAACCGGCAAGCACCGACTTCTTCAATAAAAAAGTGACCACCTCAATCGACAGCGCGGTGAGGTCGGCCGGATCCAACTCGGCCATCTCCTGTGCGGTCAGGGCCGGGGTGGAGATGCGCGGAATAATGGTCATCATGGCGGCTACGTCCATATCCATGATCGCCTGCAAGCGGGTGCCGCGCAGCGCGCCGGACTGCGGTTTGTGCAGCACGATTTCGCTGATGGTGGTTTTACCGCGCAGAACAGGGGTATCCAGCAGAACAATTTTTTCGTTTGCTTTGTCGCTCATTGTTTTTTTCCTGATTATCGGGATGGCTGGCGCGGGGAGCCGCGCCAGAAAAAGGTTTACAGGCCGAGTGCGTTGCGGTGCGCTTCCATCAGATCAACGCCGCCGACGATTTCCACCATGTTGACCAGGTCGACTTCGTACAGCACTTCGCCGTCGATGGTCAGTTTGGCGTAGCTGTTGGTGCTGGTGACTTTGGTGGTGCTGCTTTCGCCGCTTTTCCACTCGCCGGAATCCAGCTCTTTGTGGCGACCGCGTACCACCAGCTCCACCGCCTGCACTTCGCCGGTATCATCGCGCTGGATGGAGCCGGTAAAGCGCAGCTGGATGCCGTCTACCGTGGCTTTGCCCATCTGCTTAAACAGCAGCAGCTCGGTGCCGCCGATGGTGAATTCCGTGTCCAGCGCGCCGTCATCCAGCCCCATGTCCACGTCCACCGCGCCGGGCATGCCGCCCCCGCGATATTTCTCAAACTTGCGGGTGAATTTCGGCAGCGTCAGAGATTCGGTCAGTCCCTGCCAGTTGTTACCGTCATTGAACAGGTTCAGATGTTTTAACTTGCGTGGTAATGCCATGTTGTCCCCTTACGCACTGACCTGACTGGAGAAATCCAGCAGGTAACGATCGGTGATGCGCTGACGCAGCATCAGGTTTTCCAGCGGCGGCACTGGCGTGAAGTCATAATCAATGGTCAGTTTCCCGGCTTTCAGGGAATCTTTATCGTTGACCGACTCATCCAGCCAGCAGTCCGCGCCGATGATATAGCCCTGGGTTTTCAGGTTACGCAGCTTGGCGCGAATGCCTTCGATAATGTCACGCGCCAGCGACGGGTTAAGCACGCCGTCTACCGCCCACATGTGCGCTTCAGCGATGGTGTCGGCCAAAACCTGCGCGGTGCGGGTGTAGTTTTCAAAGGCGAACAGCGGATCGTCGCTAAGGCAGCGTGAGCCCCAGAAACGGAAGCCGTCTTTGCGGATAAGCGTGGTGACGTCGTTCTGGTTGAGCAGCCCGGCATCAGTTGCCGGATCTTGCAGATCCCAGAACACATCGGCAGAAAGCCCGGTGACGCCGTTCACGCCGACGTTTGACAGGGATTTATGCCAGCCGGTCTGCTGATCAATTTTGGCGCGCAGGCCGAGCGCACGGGCGGTGGCGTAAGCGCTTTCTTCGGCCTTCTTCACGCTGTCAAAGTTGACGAAGTCAGGCCAAATCAGCATCCCTTCGCGCTGACTGAAGTTTTTGCGGTAGGCCAGCGCTTCCGTCACCGTTTTGCAGCCGTGGGCAGCCAGGTAAGCGAAGCCGCGCAGGCTTTGCGCCACACTCAGCAGTTCGGTGGCGACGGCTTGGTTATCCAGCCCCGGCGCGCCGAGGATACGCGGCTTAACGCCGAGCTGTGTCTGGGCAGAAAGCAGCGCTTTGATGCCGGTTTTTTTGCCGTCATCGGTGACGCCACCAATGAGATTAGCGGTGGTTTCCTCTTCGCTTTTCCCTTCAGGAACGCGTACCACCACCGTGACCGGGCTGGCCTGGTCGGCGATGGCCTTCAGCGAACGCGCCAGCGTGCCGGACTCACCGGCTTTACCGCTGGCGGTAAGCACGTCGGTCAACAACACCGGTTTGTTAAGAGGAAAGAGGGTTGCATCGGCATCATCGCCGGTGCAGACCATGCCCACGATAGCGGTGCTGACCGTGGTAATGGGGCGGGTGCCTTCGTTGATTTCAACAACGCGCACGCCGTGGTGATAGTCCTGAGCCATAAGGCAGTTTCTCCGGTTTACTTGGGGTTTGGTTATTGTTGTTTTTTTCCGGCACCGGTTGCACGCGAAGGGCTTTGTTATGCGGCTGATACAATTCGCCGCGCGTTTTCCCCTGCCGTGACGCAGGTTGGCGGCCGACAAAAACGTCGGCTTCAGGCAAAAAAAAGCCCCTGCAACAGGCAGGGGCCGGATTATCTGGCTGCGCAGTTCAGGGTGCGCGGGATTACGTCACCCGATACCAGGCCATCAGTTTGATATTCGCTTCAACAACGTTGAACGCCACATCGCTCCCCATATTTTCCGTTCTGCCGTCGACGAAGTTGTGTCCGTGTGGACCGATGTAGAGATCGTGAGCGTGATCGCCCCCTTCTGAAGTGTCATTACAGTCGTGCATAAGCTGATTATCCGATCCGCTGGACTGGGCCCCCCACTTTCCTCCCGGGCTTCCCCAACCGCTTTGATGGGCATGCCTGCCGCCCGACGAGGTCGTTTTGTTGCCGAGATCGGCTTCCTGTATCGCGCCGGTGACCGACAGCGACAGGGTTGGCAGGTTGTCTCTGGTGAGGATCACGCTGTCGCTGCCACCCATCTGCCCCACGTCTGAGCCATCCGCGCACGCCACGCGCACGGAACGCCCTTCCTCAAGGTAACGCCATGTTGACCAGGGCCATGTGCCATTGGGGTCAACGTGTTGCTGGAAGAAACGCACCGTGCCGATGGGATTATTCTCATCCCAGGCGCGACGGGATTCGCCGGCTATCGCGTCATCTATCGCCATGATGGTTCTGTTATCGGCCGCACGGATTTCCTGGTCAGTGTAGGTTTTTGCCGCGTCCAGTGCGGCGTTGACGTCTTCCCGCGTGGCAATCACGAGTGTCGGATCGACGATCATCTCCACGTTGCTGGTGCTGCTGACAGCGAGTTGGATGCGCACAATTTGCGTGCGGCTGGAGCCGTCTTCTGCCACCGGCTTATAGCTTTCCGGCATATTCCCGATGGCCACACACACGCCATCGTTGGCGAACAGTGCAACCTCGCGCAGCCACCAGCCGCCCGTCTGCGGCGGTATGATTATCTCTGCCAGCACCGTGCCGGGCAGAACCACCTCCAGCTTATTGAGCAGCGAGCGGTAAACTTCGCCAATCAGCGCCGTCTGCGCCGGATCGGGGATTGGCAGTACACCGCCGCCGTCCCCCACCGCCATATGTGTGATATCCATTTTATCACCAGCCGCGATGGCGGCAGCCAGGCGATCTGCTCCGACGTGGGTCAGGGTGGCAAAGTATTTTTTCTGCATAACATCATCCTTTATGTTTTTTTCCCAATAATAATCAACACGTTCTTAACGTTTTACGTGCCGTCACGCACTTTCGTCCGGTCGACGGGCCTGGTCGGGTGAATAGACCGTGACGATATCGCCCGTACAACTGGCCGCTTTGAGATACGCCACGCCCGCAACGATCGCAGAGATAGCAAGCTGCGCGATATGGCGGCTCACCGGTCGTGTATCGCCAATAAGCCGCTCAAGTTCGCTGACCATTGCGGCGTTAATGCCCGTCTCTCCGACGTCAATTTCCAGGCGAAAGGTGCCCGCCGCATCGTCCTCCTGCCACCACTCCCGGAGGATCATGGCATAGCCGAGGTTTTCGATAACGCGCCGCATGGCCGCGACCGTCCCCTTATGCCGATGGATGTAAAATGCATGGATGACCGTCTGGCGTTTCTCCTCTTCACTCCAGCTTTTGTCCCAGCGGTCAACGGAAAACGCCCAAGCCAGATACGGCAGAAATTCGATCGGGCAGCTGGCCGGGTTCCACAGTTCGCGCAGCGGCGTTTGCAAGTCGGAGATGCCGCTACAGCTTGATGCCAGACGGCGCTCAAGCGGCGAGGAGCCGGTAGGTAACAGGCTATTCATTGCGGCCTCCGGTGATGCGGTCTTGCCCGGCGCAGATCGCCTGCACCTTATCCGGCAGCGGCCGTGCGGGGCCGCCCTGTCGGATAGCGGATGGCGGGATAGAAAAGGTTTTGCTCACAAATACACTCCATTGCGTTATTACCGGCGTAAGCGCCGCCGCGAACGGCAGCATGGGGTGCGCAGGCCCGGTCTGTTGTCCCCGCACCTGCACAATCAACCGGGGATATAGTCGGCCTCGAAGGGGATCACTGCACCCGCTGGCCGTTGTCGGATGGCTGACACAATACGCCGCTATAAAAAACGCCCGTTAAGGGCGCTATTGCGGCGGGCGGGCACTTTTTTCAGCGACATCGTTATCTGTGATACCGATGGCCTGAGATAACCATCATCCAAATACCTGAAATTAGGCACTCATCTCATTCTTAATACCCATATCATTATCGTATTCACGCCATTGCTTAAATAATTCGGATGTGTCTTATTAATCAATCATTCCCTTTAATTAAAAAAATAATATTGGTAACTGCATTCTGAAGTTAACCACTGCAAAAATAGCTTCTCACTCTATTTTTGGCGTATGTCTTTCAGCGTCCATATTAACTTCAATTTTATTTTTTTCAGACATAACTGGAATTTTGTCTAAAAAATGAAATATGAGTTTTCCGGAATGCAAAAGTATTCCTCCCATCGATACGGGCAATCACTGCCCTTTCAGGAATAACGACATGTTTATGACCCTCGAAAATGTGATTCAGGAAGGTTTTGGCTTCGTCACCGTTAATCAGGGTGAGGTGGAGCCACTGCCAGACATTGACTACTTTGTACAATTGATAGTCTATGCTGCCAGTAAAAACATTCCGTTGCGCAATAAGCAACCTGTAGATGAAGGTGATGCGCCTCGAAAAAAGGTGATGGAGCATTTGAATGCCGTAAGCCTTTCTGCGTTAGCAGCGTCGGCCTACATTGGAGCAATACAGGATCTGCCTACTCTGGAGCATGTCGCGGGTCGTATCTCTGCATTGCCTCACTTGCTGCGGCACAGTGCTGTACAAACAGCTGGCCAACAATTAAGAAAAGCCACCACCTGCCACCCGGAGAACCTCGCCCATGAGGATCTCCGGATGCGGGTGGGCAAACGGCGTATTCTGAACGGTGAATCCTGGATTGCGGTCGCCCTGGAACAAAAAATCGCACGCCCCACGGCGGTTATCGAACTGAACAGGGAGGTTTTGAACCGGCCGCACGGGGCGATTGTCCTGAACCACCCATTCCACCCCACGCTCGCCCCGTTCATTGCCGCACTGGAGACAATAGTCGTTGAAGGCGCGGCCGGAGAGGAAGCCCACAGCGGCATACCCTGGCAAAGGGTCGCCGGCAAGTACGAAATCATGTGTCCCCGGGCCACTAACCAACTTCAGCGGATAGCCGTCAACGGTGTGGCCGGGAAGGAGGTTCGCAACGGCGTCCCCTGGGAAGAGGTCGCCGAGAAATACGGGATCACGCTCGACGAAGCCATTGTCGATCTTCAAATGATTATTGTCGAAGGTAAGGCCTGGCAGGATGTCCGCAACGGCAAACCCTGCAACATAGTCGCTGAAAAACACGGGATCACAGACCCCGGGGCCCTTTACATACTTCAATATATGGCCATTGATGAGGGTGAGGCGGGAGAGGAGGTCAGGAGCGGCACATCTTGCGACACAGTCGCCCAAAAATGGGGCATCAGCGATGTGATGGCCATTTATCAACTTCAGATGATAGCCGTCAATGGTCTGGCCGGGGAGCGTGTCCGCAACGGCGAACGCTGCAACACGGTCGCCCGGGAATGCGGGATCACGCACGACGAAGCCTTTCTCGAACTTCAGCTAAAGACCGTCGACGGCATGGCTGGGGAGCGTGTGCGCAACGGCGAATACGGGATCGCGGTCGCCGGGGAATACAGAATCAGTCATCCCATAGCCTTGAAAATCCTTGAGACAATGCCCGTCCGCCATCCGCCGTTCGGGCAGTCTACCCGAACGGCGCGCGCTGGGATCTGGTCACAGTGGAACACCCTCGCCTTTACCATTCTCCTTCCCCCCCTGCGCATGATAGCAAACGCTTTTTGGCGTCTCATGGGCAGATAAAGATCTGTCAGCGACATAACGGAGATCGCCCAGGGTGAAAAGAGCACAACAGGCCAGGATAGGTGGGCATGAATATTAAGGAAGAATAAAAGGCAAGTCGGCCTGTTTATCTGCCCTGGACTGCCCTGCTGAATGCAACACGGCATGGCAGATTGATATTAATTGTGAGCCGCCATGCAATTTCGAATTTCCCGCGCTTCCCGACATGTCAATTGCTTTATTTTTGAACATTAAGTGACTAATAATCCAGCATCATTTGGTCGTACCAGTCATTGATGGAATTTTCAGGGGAAGGTTTTTTTCATGCATCGGCTTTCATTCAGGACAGCGGCTCCTTTTCTCGCGGGTGCGCTTTTAAGAAGTGCGCTGCCGACAATGGCCGCCATGCCATCGGATGCCCCCGCTCTGGGGGGTGCGGCTATTGATGCCCGCGAACAGCTGCGCCAGCAGGAGTGAACGCGCGCCCTGCAACAGCAAAATGCCCCGCAGGCCGATGCGCGTCTTTACCCCCGCGAGATTGCGCTGCCCGATTACCCGACCGATGAACGCCCTTGCTTTACCATCGATCGGCTAATCCTGGTCGGGGCGCAGGCCGGGCGCTTTCAGTGGGCACTCGATGCTGCCGCCGATGCCAAAGGCCGCTGTCTGGGCGCTCGGGGCATCGTGCTTGCCATCAATAAGGTGCAAAATACCCTGCTGGTCAAGGGCTATACCACCACCAGAGTGATGGCGCAGGAGCAGGATCTGACCAAAGGCGTACTGACGCTGACGCTACAGCCTGGCCTCATTGGCAATAAAACCCAAAACCGCCTCGATACCGGCACCCTCGGCTGGAGCGACATCCACAACCAGGCGGATTACCGGGCCGAACACAGCGGCGTTGCGCTCAGCACCGGCGGGCCGGTAGGCAGGGAGCTGTTGACCAACATGGCTGGCAGCATGCTGTCGGGGGCCAACAACAGCGGTCATGTCTCGGGGACGACGAAGGCCGCCGTCAGTGAGGGAGCGCTGACGATCCGTGATACCGGCAGGCAGCAGCAGCAGAATGTCGCAGGGTTAAACCGCGATACCGACCACGCCAACGACGGCCGCATCAGCCCGATCTTCAATAAGGAGAAGGAGCAGCAGCGGCTACAGCAGGCGCAGCTGATTGGGGAGATCGGCGGTCAGGCGATGGACAGCATTCTCACCCAGGGCGACATTGCCGGACTGAAGGCGCAGACGGATCCCGCTGCACTGGCGCAGGCCAGGGAGCAGCTGGAAAAAAGCGGCAGGCCGGGCGACGATGCGGCGGTGATGCAGCAGGCGTATAACAATGCCATACGGCACCGGCAGCGACCTGCAAAAGGCGGCGCAGGCGATAACCGGGGCAATGACCGCGCTGGCGGGTAATAACCAGGCCGGAGCGCTAACGGAAAGCGAAAAGTGGCAGGGCGAGAAAAGTAGAAGTGATAGTTCCTGATTTGCCAAGAGATTTTATTTGGTTTAGTAACGATGGTTATGGTATCTGTTATTCCGCACTTATCTTGATGATTTATCTGAAGGTGATGAGGTTGCCTGTAAGCTATTCCTTGAAATCCTGAGAGCAGAAGGCCGAATAGAGCTGAATTCATATTAATTTCAAAAAATACAAAAAGGATAATTTTATGTATATGAAAATAAATTCGCTGGGGTTAGTTATAGCTTCCTTATTAATTTCAGGTTGTAGTTTGAGTTTTAGATCGATACCGGAAGAATATGCTGGTTCCGATGCATCACATATCAGAATACAAGACACGGGTAATACAGTCATTCGTTTTTATAGTAAGGAGGGCAGCTGCTATAAGAAAACTGCTGAAAAACGTCTAACCTCAGCATTAGCTATTATGGGCATACCTACTACAGGCTCAAAGAAAATAGCAGGAATGAAACCATCGGAAAATATAAAAGGAATACTTGTAAAGGAATACAGCATTAAACCCAATCAAACATTAACAGTCACCCACTACTATAAAGAAAACCACACATACGGTTCATTTGATCGTGAACTCTCGGAAAAGTTCTTCCCTCAACCAAATCATGACTACGATATAATAGTCGGTGATTACTCAATCACAATTAAAGATCTTGCCCCTTCGGATAATAAAATTCATACCTGGGATGGCGATTTATGTAAAACAGGTTTATTTGACTAGTTATACCTTAAATCCCGACACTTTATGGTTGGGGTTTTACTTTATAACCAGCCAGTTACGCTGTCTGTCATCCCTCTTCTACGACTCTTCAATCACCTGAATAAACTTGTTGCTTGCGGTTCCTGGCAATGGACGGACTGAGCGCAAACGGTATCACTTATGCGATGGTGCCGTATCTATGGGCGGTGGGGATTGAAAAAAGCAGCTGCCGCCTGTTCCGCCACGCGATGGCTACGCAGATGCTGGAGAACGGCACGGATCTGCGTTGGATATAGGTAATGCCTGGTCACCACAGCGTTGAGTGTACCCACATCGATCCGCAGGATGCAGCACATTCTGTTTATCAGCCTCCCTTCGCCATAGCCAGCGAAGGGAGGCTGTTGAGAGGGAGAGCCACAGAGAGATAGGGAGTGACTTTATTTCCTGGTCTGCGGCTCCGCATCACCGTTAAGCTCGCCGCCAAGCGTCTCAACATACCGTTTTAACGACGGTAAATGCGGGGTGTTGCCCGCTGCTTCCTTCGCGCCTGGCTGCCCGGTTGGCGGTATATTCAGCTCTTCGCGGAGTTTGCTCAAGGCCACTTCCTGGCGCAACTCATCAGCCAGACTCTCTATACGCGTCCGGCTATCAGAGCCACGCTCAGCTAACATTTCATCTAACGTTAACATTACGACTCCTTATTATTCCAGGTGCTTACTGAATTCGGCATCAGCCCGTGTGATCATCTGTTGGTAAATCCCTTTATCGTCAACTCCGCTATTATCAGACGGGCATAAAACGATGGCACGCTGTCTGGTGTCAAAAGCAAAGAAAACGCTGAAAGGTAATCCTGCATGGTCAATCGAGAGTTCTTTCATATTTTTGAACCGGGAACCCGCAACCGTCTCTGCCAGAGGATGTCCGAGAGCTGGCCCCTCTTCATGCAGAATGATAAAAACCGCCAGAATATCTTCCTGGAGCAGTTGATCCTGATTTTCAAACCATTCGTTAAAACAATCCGTTGTTATTACCTGTACCATAATCACCATCCTTATTAATAGGTATCATCATCACCATCCTTAATATTCCTTGTTGGCGATAAAAGAAGCTATCTCTAATGCGCTTTAAGAACAAGGAAAAAAGTGCGGTTTGCTTTTTAGGCGGTTAAATGTGTGATCCACCGCTAATACCCAAGTATCACGTCACAAATAAATCACTGGTTTTTAGAGTGAAATAAAACTCGTACTTTAGGGGAGGTCTTTATTTTAGGTTATTTTTACTTAGAAGCGTAAGTCTATGTATTGTAAATTTTTTTAGCCAATCTTATCTGCAACTACCGACTTCGGTAAGCTAACGCAGAAGTAAGAGGCAATAAAACGCTTTAAATCTGTTTCCGAATAAACCCCAAGATGTATTTTTCAACCTACAAAAAATTAACAGTCAGGAACATAAAGATTTCCGGTTAATCCCCCAACGCCACACAATTAAAAAACGATGGGAAATACATGATAACAATAATCACCAAATAAAAATCGCTCGATACTTTGGTAAGAGCGTTATGGCTGGACGCCGTCGGAATAAACAAAGGAATGGATAATGACAAAAGATTAACCGGTATGGAGAGCAACCGTCAGACTGAAACGTCCCCGCCGCGCGGGGACTTTTTTTTATTTTTCCGGCGCGGCGGGCCAGTCGATATCGGGGGCCAGCGCGGTATTCACCCGCATCAGCAGCACACGATATTGACGCCAGGCGCTGTAGCGAGCCTTTTCCTCGTCAGTCGCCATCCCCAGCTCTGATGCATCCTGCAATGGGCTGATAGTCTCTCCCGCCGCCTTGATCAGCGCATCCTTCTTCGATTGCGCTGCGGCCACATCCGCTGCCTTTTTCAGAGCGGCGTCGGTGACCCATTTTTCCCCGTCCCATTTGTCGTAGCGGGTGGCCGGAGCAAGCGGCGTGGTGCCGTTCGGGTAGTCGCCGGGTGCGGTAACCGGCTGCGGCTGCGCGCTTGCCGTACCCCATACCGTTTCGCCTCGATGGTCGGGCAGATATTCCCAGCCCGCGTTTTTGGCCTTGCGGCAGACGGCAAAGCCCTTTTTGACGGGCGGTGGCGCGTCGGCACACGACCAGGCCGGCAGGCCAATGCCCATCGCCAGATACTCGCTGGATGTCGACAGGTATTCACCCGTTGTGCCGTCATAATGAAATACGGTGAACTCCCCGGCTACGGTGGCGATCTGCTCTTTATTCAGTATGGCCTGGGTCATTATGCTGCCCTCACGATATAGTTAAATGCGATATTGCGCGGGCGGGTTTCCGCGCCCCCCGTCTTTTCCATAAAAATATAGGTATGACAGCGAGATCCTTTTTGAGCGGTGACATCAATGCCTTCGCTGTTCTGATCGGTAAAGGCAATAATATTCTCTGTCGGCGTGCCGTATTCATTCACAAAACGGTGGTTGTGCGAACGCAGTTCGTCGCCCTGCGCAGAAAGCAGCCCACGCACCGCATCCGCCCCCCTGCCATCATCCCAGCCGCGAATAAACTCCCCGCGCAGATCGGGCAGTTTCAGCGAGGGATACGCCCGTGCCAGCTGCGGATACTGCACGGCGGTAAACGCCGAGCCGTTACATTGCAGCCAGCCGACCGGCGGGGTTGCCGTGGGCCACGGCAGCGGCACGCCGACCGGAATATATTTCTCTATTTCTACCGTTTTCAGGTACTGCGCATGCGGGTCCGCCGCCGCCAGGTGCTTCGCCAGCTGGTCGTCGACGTACACGCGCAGCTCCAGCACCTTGTCATCGACGTATTTGCGCGTCGCCAGCACCACCGCCGGGTCGATTTTCAGCGTGATACCTTCCGTACTGCTGACGATCATCACCATACGCACCGTCTGGGTGCGCCCGCTGCCCTCCGCCAGCTGCGGCTTGTAGCTCTCCGGGCAGTTGCCCACCGCAATCAGCGCCCCACTTTCGTCGAACAGCCCGACCTCGCGGATCCACCAGCCGCCCTCGTTTTCCGGGATCACCAGCTCGGCAATAATCTGGCTGCCGTTCTGCGGGTCGATATACAGCGCGTTCAGATCGGCGCGGCGCTTTTCCGCCACCAGTTGGGTTTGCTGCGCGTTGGGGGTGGGCAGCACGCCGCCGCCATCCCCCACCGCCATTTTGCTGATTTTCAGCGGGACGCCAAGCACGGCGGCATTCGCCAGCTTCGCCGCACCGATCTCGGTCAGCAGGGTATAAAATTTTACGCTCATGGATTGACTCTCATATTATCAATAATGTGGATGGCCGCGCCCTCGTAAGCGCCGCCGCTGGAAACAATGGTTTCGGTGATATACGGATAGATGGTCAGCTCCTCGCCGCTGTAGTTGGCCGCGCCGACAAACAGCGGGCCAGAGGTTTGCAGATGGATCGACATCCCCACCAGGTGGCGGCTACAGGGCCGGGCATCGCTAATCAGCCGCTCCAGCTCCTGATACGTTTCCTCAGTGATACCCTGTTCCTGCACGCCGATATCCAGGCGAAACGTGCCCGGTGCTTCCCCGTTCTGCCACCACTCTTTAATGCGGATCAGATAGCCGAACGGCTCCACCACGCGGCGTACGGCGCTGGTTGTGCCCTTATGCTGATGAATGTAGAACGCGTCCTGCACCATGCGGCGCTTGACGCTTTCGCTCCAGCTTTCATCCCAGCGGTCGACGGAAAACGCCCAGGCGAGATACGGCAGAAAGCCCACCGGGCAGGCTGCCGGGTTCCACAGGTCGCGCAGCGGCGTGCGTAAGTCGGAAATGCCGCTACAGCTCTGAGCCAGGCGGCGCTCCAGCGGCGAGGAGCCGGGCGGCAGCAGGCTATTCATCGGTGCCCCCGCCGATCACGCTCCATTCGCTGCACGATGCGGCCTGGGTTTTGTCCAGCACCACGTCCTGCAACGGCTCGGCCAGCTCCACGCGCTGCACCCCCTCCACATGCAGCGCGGCGTAGATGGCACTGCGGCGAATATCGCGCCCCAGCCGCGTCTGGCTGGCGATATATTTTTGCAGGCTGGCTTTCGCCGCCGCCATCACCGGCTCGGCCTCCGGGCCGGGATAGAGGAAAATCGTTGCCTCTACGCGGTAAGGGATAATCTCCGCACTGCGCACCGTCAGGCGGTCGGCCACCGGACGTACGTTCTCGCTGTTCAGCGCCTTATCCACCACCGTCAGCAGGTCATCCGCCGCCGTGCCGTCGCCCTCGCGGCTTAGCACCGTCAGCACCACCTCTGCCGCCGCCGGACTGGTGGCGCTGGCATCGGCCACGCGCCCGTCGGCACTTCTGGCGTGGAACTCGTAGGCCGCCGTTGGCCCGGCCACTGACAACCCCTCAAACGCGGCGGGGATGCGCTGGCGCAGCGCCTCGTCGCTCTCCATCACCGCCGCCAGCGGCGGCACGGCGCTGTCGTCGCCCGGCGTCACCGTCAGGCGCGTCACGTTGTAGTTGGCGGCCAGCTGCTCCAGATCGCTGCCGCCCGCGTAGGCCACCATCACCGCCTTCGCCGCCTCGTTGATGCGCTGGCGCAGCAGGAGTTCGCGGTAAGTGCTCTCCTGCAACAGCTTGACGACCGGCTCGGATTCCAGCGCCAACGTGTCGGCGATCGCCTGCTGCTCTTCCGGCGGGTAAAGCGCAATAAAGGTCGCCTTACGCTCCGCCAGCAGCGCCTCGAAGTCCGGCACATCGACGATCTGCGGTGCCGGGAGTTGTGATAAATCAATCACTGCCATTTTCTGCTCCTGTTGATACGGAAAGGGAAACCGCCGCGCCGTTGCTGCGCTGTCCGGCCAGTTCAACGACCATCGAACCGTCAAAATTGCTGTTGATATGGACGGAGTCCAGCATCAGCCGTGGCTCCCAGCGACAAAGCGCCACGTAAACCGCCGCCATCACCTGGAGGCGCAGACCGGGGTTTTGCGGCTGGTCGATCAGCGTCGACAGCAGGGAGCCGTATTCGCGTCGCGCGATGCGGCTGCCCTGCGGCGTCAGCAGAATGTCGCGCACCGACTGGCGCAGATGTTCGGTATCGTTAATCGCGCGTCCGCTGCGGCGATTCATACCGGTATACAGGCTCATAGCGGGCCTCCAGAGGTATCGCCGCCGGACTTCACGCCCGCGTGCTGGTGCTTATCCAGAATGATGCCGTTGGAGCTGAGCGCCCCGCCCTGCTGGGTCACGCCGCCGGCGATCGCCACCTTGCCGTTGATGCGCATATTGTCTGTCTCCACCACCAGTTCGGCGGTTTTCAGGGTGATATTGTCGGCCGCCTCAATCACCATCGATTTGATGCCCTTGACGTACCAGCGGCCGCTGGCGGGTTCATATTCAAAGCGTCCGCCGTCCGGGTAGTCGGTAACGCTGGCATCGACTGAGGCGGACGGCGGCGGGAAGCGGTTGCTGTAGATCGCCGGAAGTGCAAACGCGGTTTCCAGATTGCCGCCCATGCTCAGTAACACCACCTGCTCGCCGGGGGACGGACACCACCAGGTGCGCGCGCCGCCCGCACGCAGCGTCAGCCAGCTGATCCAGTTTGTTTCCAAATCACCTACCTGCACCCGGCACAGCCATTTCTCCCGGTCAACGTCACTGACGATGCCGGTGCGGATCAGGTTGGTGATAAGACGCATGATTTCAGTCAGTTGTGCGTTCATCGAAGCCCCCTGTCCCGTGGTGAAAAATGTGCGGTCGCCGGAGGCTGCCTGACCGTCCACCTCTCCTCCGCTGGCGGCGGTTCCGGCTGCGCGGCAACCTGTGCGGGCGAGACGTTGCCGTTTACCCGCACCGGTTCGCTCAGTTGCAGACAGAGACGGATCGCACCCTGCGCATCGATGGCAAAGGTAAACAGCTTTTCGCGCAGCTGCGGATGGTTGAGGGCGTCCGGCTGGCTGGCGTTGAGCCACAGTTGCACCGTCGCCATCAGCCAATCCAGCTCGCCGCTGAAGCTGTCGACGGTGACATTCAGCTGGTAGCGGTATTCCCACGACATCGGCCCGGCCTGACTGGCCACCAACGCACCGTTTTCCACCGACATATTCAGCCTGTCGGGATGTTGACTGATTTCGGGCAGTGCGCTATTCAGCGCGTTGCGTAATGATTGTGGCTTGTTCACGTTGTCGCTCCTGGCAGTTAATTAGGGTGTCCACCTTGTCGGCACAGGCCGCCCAGGCCGCCTCGGTTTCATTCAGCATCTCATTCAGATCGCCGTTGGTGCGCGGGGTCGCTCTCTCCAGCCGACACGGCGTCACTGCCGGACAGCCATTGACGGTAAGCTGCACCTCCGGTGAGTGCCGGTCTGTCGCGCAGCCGGATAAGGTCAGCAGGCAAAATAGTGTCTGCCCAGCGGCGTAAATCCTCATTTTCACGTTTTAACTCCTCTGTCCGGCGCTGCTGCTGACGCAACAGCGCGTGGGTGTTTTCCGCCTCCGCATAAAGGCGCGCCTGCTCACGGCCGTTGGTTTCGGTCAGGAGCGACAGGCCGATCAGCTGGGCGTTCTTTTTCGTCAGTGCCTGCGCCTGGTTTTGCAGCGTGACGTTCTGCGCGTCAATGGTGTGGCGGCCCGCATCCAGCCGCCACAGCTGCCAGCCCAGCGTCGCCAGCGCCAGACCCAGCAGGACGATCAGCGCGCGCGTCACTCTCCCTCCTGGGGATTGACTGGCGTGGGGATCTCCTGCGCTTTCCCATCTGTTTCCGCGTCGCTTAAACACCAGGCCATCTCCCTGGCGCGTCGGTTTGCCAGCCCCTGGTTGAACACGCCTTTGACATACGTCCAGCGCGGCAGCTGTCGGCACGCCGCGCGCCAGTTTCTTTCGTTCAGCCGGTCGACGATGTTCGACGGGCAGAGTTTTGTCGTGCCGACGTTGAAAGCCAGTGAGACCAGCGCGTCATAGACCCGCTGCGGCGGCTGCACCGTCAGGCAGCGCGTCAGTTCCGCTTCAACATGCAGTACGTTGGCGATCAGCCCCTCTGCCGCCTGGCGCGGCGTGATGCTGCGGCCCGGCACGACGCCAGTGGTATTGCCGATGCCGTCAGTCCAGACGCCAGCACTGCACTGATACGGCTCCAGGCGGCAGCCTTCGTAGTCAGCCAGCAACTTCAGCCCGTCCGGCGAGATTTTCAGCTGTTGAAACTGCGGCAGCATGGCGGCGATAGCCACCACCACGGCAACCGAGCAACGCTTAACGATTGAAGGATTCATGTTCCTCCCGCGCGATCTGCCCGCTGCGCAGCAGCTGCCAGGATTTGTGTTTGTAATACCAGTTGATGGCGAGCATCAGCACGCCAATTAACATGCCGCAGAGGGTGGAAATATCTTTGAGCGACAGATCGCCCAGCCAGGCCAGCAGCAGCGCGACGCCGTAGGTGATAAAGGCGCTGATTCGGTCAAGGCTCATCATTCAATCCCACAGCCGGACGCTTTGCGCCGTGGTGGCTGCGGCAGCGGCGGTTTCCGGCAGCTCCACCTCCAGGCCGTGCGGTAAAAACGGGCCATGCCCGGCAAGGCCAGGATTGGCCTGCAAAACCAGCGCGGTCACGCCAGCGGTGCGCCCATAGTGACGCCAGCAAAGGGCATCGACCGTGTCATGCTGATGTGCTTGTACTTTCATTAATAAGTTCCCCTTTAAGGTGCGGAACGTGCCGATCGGGTCAGTCAGACGGCACGCTCACGGTGAAAACAACACGCTGATGCCCTATGTTTGCGGGGATAGGGCCAGGGAACAACGAATGCACTTTGTGCCTTCGGGCATACAAGAGGGAGGACTAAAAATGTGGGCGAGCAAGAGGGCAGCGTTGTGAGATGCGCCGCAGATGATGGAATGGGATATGTGAAATCCGCACCACGGGAACCGATGTGGCGCGTTGATTAGGACTTTACCAGCCGGGTAAGCGGTTTGACCTGTTACGGATCTTTATTAAGGAGTATCAAAAACACCACGCGGTGAGAGGGACTCGCCAGCCCTGTTAAGGCGCTGGCGCAAAAAACTCGTTGTATCTGACTATTTCTTTCCCGCATCCATAAGCAAAAATTCATTCAAAATAAGAAGCTCAATGGTTTGTGATTGCAAGGTGAAGCCATTTACCTTAGCGATGATTTTCCTCACCCTTAGCATATTAGTCAAAGTAAATAACACCATGACGAAATAGATTAAAGTTAAGACAAAAAGCAGAATGCCAAACCACAAAAAAGTCGAGTCATGATTAACGTTAAAATATGTATTCAAGAGAAAAAAGGTGGTTATACCGAAAAGGATCGTTATTGCGATAAAAACCAAAATGGTCGCCCACATCCCTTTTTTCATCGAAAGGATGCCATTGCCATATTTATACACACCCCGCAGGGTAAACAAAGACTTGCACTCTTTTTCGCTATCACGATGATGAAGGAAGTAGATAATAATTTTTCTGTTAAGCTCAATATCAAAACTTAACCCGTAATGCCTCATCAGCATTTCCTGACAGTACTTATTTGCCGAGAACAGGGCTATTTTCTCGCTGAAGAGCCACTTTATCGCTTCGGATCGTAATGCAAAAGGATGATTGAAAAAGTTATTCTTTGATATTGCACGCTTAAAAAAAGGGAAAATACTGGTTCCAATTTTTATGATTGTACCGATAATAGAAAAGTTCATTTAGACCCCTATAGTAATATAACGCTTAATTGCTTTTACAAGATAAAATTTTATTCATATCATCAACGACCTCGGCCTGCTGACTTCATGAGAAAAGGTAGAGCTAATGTGTCGTCGCACGTGAGACTCCCCCCTAATGATATATTCTCTATTGGTCATGGTTCCTGGCGCACCCGCCTCCACAATACGATCGACGCCTTCACCTTCTGTTATTTCTCTGGCCTGGAGAAACCAATCACGTTGAAATTTGTAATTAATGATATGGTCAGCATCCATCTCATTGAGTCATTTTTCTTTATCATCATTCGAAGTCAGGGCACTAACGTTGATGTCTGATATTTTCGCAAGCTGCAATGCAAACAATGACACCCCGTACCCAGAATAAGCACCGCTTGGCCTGCTTTCAGCGGTCGCGGTATCAGCAGGCTATTCCATGCGGTCACTGTGGCACAAGGTAGGGCTGCGGCTTCTTCCCACGACAGATGTGGTGGAATGGAGACCAGCGCGGCGAGAGGGTGCCTTTACCAAACAGCATAGACAGATCACGGTAGTTGAGGCTGCACATTGTGACTTTCACCAGAACCGCTCTGCGCGAAGGTTTCGGCTCGTCCTCATGCGTCATTTTGAGCGCGTCTAAACGACCAAAGCTGTTGATACGAAAACATTGCAGCAAAAAATCCTGTGTTTAACATTTGCAGTATTCACTTTAAACGATCCGTAACGTAAGGCAACCAAAATGATAAATTTTTTTAAACAATTGCGTAACTTTGGCTTCAGCAACCTACCGATAACTGATTAGTTAATCTGATAAAATCACCTTTCCTGAAATAACGTAGCTTAGTCAATATATAAGCTGTATTTTTTATAAGTAAGGAAATGAAAAATGTACGTTACCAGCCGTTCTCCATCCACTGTCAGGTTTAATGCCATTATCACCGACAGGCAATATCGATCGTCGATAACGACAATGTCATTTATATCCCCCCCGATCACGAATTCTTTTTTCGCGGAAGCGGACTTTGACTTTTAGTGAACCCGAGTGAATGAAGCGAAGAAACCGACTAAAGAATGGAAGTGCCTGAAGTAACTGAAGCGGCTGGGATCGTGGGGTAAAAACGTTGTTTATGATACATAACTGCCGATTTTTTGGTCTTTGATCTTTTCAACACTCAAATTAAATGACAGGAGCAAAGATTGGCAAAATGCTCCTAATGCTGACACAGTAAAATAACATCGCCATTAGGGTTACTGGCTGAAAAATATAATCTATAAATGGATCGATGGCCGCGCCCGCAGCATACGCCACTCCCCCCGCCCCACGGCTGGATACCCAGAGACCTGCACGCAACACCCTCATCAAAATATCGATGTTCAGGGCGTCAGGATGACTGATAAAAATCCTATTACCTGGCGCCCTGTATAATGACTGCCTGCCCTGACAGGCTTAGAATCGATATTGCCTGTAAGGGTTTCTCACTTCCGCTGTAGTCCTCCCAGACCTGTTGTCGTACTCCCTTAGTTGTAGCTCGCACAGCGGCATTCAGGCGGCGGACGTCATTAAGGCATAAAATACGCCTGTGTCGCTAACGGACATTAAGGGCTGCGTGGGCGCTTTTCTGCTGTGCGCAGAGCACATCTGATTAGCGTAGCAATGCCCTATGTTTTGAAATGACCAAAAGGCTGCCCAGCCTGATGATTGCGTATCCGCTCCATCAGCTCATTAGTGAGTTCTGAAACCCACTGGATAGCGAGCCTTTTTTCTTCTTCATCGCATTCACTAGCTGCGACGAGCTTGATAAAGAAATCAATGCGTTGGAGCTTGACAGACTCCAAAAGATAGTCCTGCATTTTTCCTCCTTATTTAACTACTGTATATTTACACATATGTTTATATAAACAGTATAGAAGGCGCTTTGAAATGTAAAATGTTTTTTAGTGTTCTCATCGATCGTCTGTGACACATATCGATCATTACGTGTTCACTTAAGGTCGTTGAGCTTCCTTCACAGCGGCATGTGTCCATACCATTGCTACAGGTCACGGCAAAACTGTACACCCCTTCACCTGTGGCAGGCATCCTGCCTTCCGATAGCTGCTAATGATGATTGTGACGCAATAACCGGGCGCAAACTATCAAGTATTTAGGAATTATAGTATTTTCGTGACGTCTGTTTTATTTAGAGATATTGATTCCCTGCTCGTACTGTGACTCATTTATTATGTGGTCAAATGCGTCATTTGCTATTTTAGCGAGACTAACGGATATATTCAGCACCTTGTAGATTAAACTAACCAAAAACTCTTATTGATTTCAATAAGAATTTACCAACATTCACTTATTCAGGAGCCGCAATATTATCGCGTGTACTTTTACTTTTTCTAATAAAAAAAGAAACTTCAGAAATAAAGCCATAATTTCTTCGCCACAAGAAAGGAAGAAGAAATGAATTGTAGATAAGGAGTTTATTTTGGATAAAAAATGGCAAAATCAGATACACTCGATGACAGTGTTTAAAGGCCGCGTGAACATAGATTAAAGGTATGGTTCAGCCCTTATCAACCGCCTTCGTGGCGATGCAATACTCTCATGATCCAGAAAGCTATTTTTAACGTTTACACCACCGGGACGACCGCCTAAAATGCCCTGTCACCGACGACACCTAAGGCCTGATAATATTCAGCAACACCCATCGCACCACGTTATTTATTTCCCAAAAATATCAAAAAATTGATAGCTGGCAGACTGGAATAGGGAGAGAAATATACGATGCCTGTAGTTTTCCCAAGAAAAAAGTCTTGGAATAACGTGATTGAATCGCGACGATAAATGGATGCATGCTGAACTGACTTTACGTAATTTTGTTACCACTCATAAAAAAAGAAATGTTACCGTATACACTCGATACACAAACAGGACGAGAGGAATAATTCGGCCGGATCAAAGACCGCGATACTTTAGCGCCGTGAACCGAATCTCTAAACCCCGTATCCTGTTAAAATTTATCTGCCGAGGAAACCTGTCGCGATGATCAAACGCCGGACTGTTTTTCGATTCGATAACTTTGATAAACCTACAAACCTGGATCTGACAAATGATGCGTAAACCAGCGTTCTTTGTGCTGGCTCTCGTCATAGCTGTGCCAGCGCTGACCACAGCCGCGCCTGTCGTTTTCGCCGGCTTTTCCCCCTCAACGGGCCAGAGTGCATTACAGATGGTTTTATGCGCCATCGATGGTGCCAGGCGTAGCGTAGATATCGCAGCTTACAGCTTCACCAGTAAGCCGGTTGCGGCGGCGCTCGTTGCCGCAAAAAATCGCGGGGTGGCTGTCCGGCTCGTGGCCGATAAAAAGGCCAATAGCGACAGATACACCGCCGTTACCTTCCTGATTAATAAAGGTATATCGGTACGTCTCAATGGGAAATACGTCATCATGCATAATAAATTTATGGTCGTTGACGGCGACACGGTACAAACCGGGTCATTTAACTACACCGCCAGTGCGGCGAACCGCAACGCAGAGAACGTGCTTCTTGTTAAGAATGCACCGATGCTGGCGACGGCGTATCAGGGCGAATTTAACCGTCTCTGGGACGAGTCCGACGCGCGGGTCAAGGGGTATTGAAAGCGCCGAGTACAGGGCCTGTGATCGCTCTCCTGACGGTTTTATGGCACTTATCAGATTGACAGCTGAGGATGGCCCGCCGGAATTTATGCCTGCTTTGAGGAAACCGGCAACCTGTTTATTTCAATCGACTGTCAATCGAACAAGAAAGATTTAATCAATGTGATCAAACAAAACTGAACCGTCGCATAATTTCTCTGCTAAATCCACCGTGTCATACTCTTCAATATTACTGAGTACGGCTAAAGTAAAACCCCGGTTTTGCGAGCGCGAAAAATGACTTTCACCGCCAAAAGTCGATCCTTGGTGATTGTAAATGACTCCCGACTTACTTTCTTCCGCCTGCAAGCCAAAGCAATAAGGCTCAAAATCACTAATACACTCGCCATGTTCGCTAATTTCGCTCAGAGGAGATAACATTTTATCGATTAACGCTCTTCCTCCAACCTGTCCTGTTGAAAAATTATTTCCCCACTTCATAAGGTCATTAACAGAGGAATAAACAAGGCTTGCACCAAAAACGTCCCACCGGCTTTCTGAAACCTCATACTGACCTTGTTCCGACTTTATATATCCGGTAACGCGACGGCTGTTATCGCCCCCCTCTACGGCTAAAAATGAGCGACTCATCCCTAACGGCAGAAAGATGTTCTCTTGCAAAAAATCAGCAAATCGCTTACCAGACGCCCTTTCAACTATCTGATAAAGCAGGAAGTAGCCTGTATTACTGTATTCAAACTTTGTCCCTGGGTTGAAAATCAAACCCGACTGTTCACTGAGTCCTTTTAAGATATCATCTTTACTGTAGCGATCATGAAATGATATCCCCTTAGATTCAGCGATATCAAACAGACATGGCAGGCCAGAAGTATGATAAATAAGGTTCAGGATATTAATATCTGCGGCATAATGATTTATTTCTGGAATATATTTCCCTATGGGATCATAAAGATTGAGAGCACCTGCTTTTTCTAAAAGAAGCACACTGAACGCAGTGAATTGTTTCGACACGGAGGCCAGGTCAAAAATGCTGTCCGTCGTGATAAACGCCCCGCTTTCCACATCCTCTACGCCATAACTGAACGCTAAAGATCTGCCATTATCATATTTCACTAATGCAACGGCCCCTGGAGATACACAATCAAAACTTTTCATAACAATCCCAGATAAAAAAATCATCAAAAATTCAAACACAGACGGTTGCTTACCCATAGCAGACATTCCGATGTCACCCGCTCCGTGACATGTTACATGCCTTATTCACTCATCGTAACGCCAGATGCGCAGCAAAGTATCGCACGTTTCCTGCTGATCCCCCTGTCGCGCTTTGGGTTTGACCTGCTTCAGCCTGGCCCGCAGCTCGCGCAGCTCTTTTTTACTCATATGATAAAAATCCGTCACCGACATTGGCCCGTCCGATACATGCATATAAGCTGCTAAGTTGTTTATATTTTCTACAAGGGGACAGTTATTGCCACGAGTCCAAGGGGCGGCAGAACCGCCCTGGTCGGCTGTCGCCTCCTGAACGTCAACAGCCTTACGTACCTTTTTCCACTTCACCGCGTGGGTGCAGATACGCCCCGCCACCAGCGGCGACCAGATGCCGTAAATGCGGATGCCGCAATCGCCGTAGGTGCCGGGTTCGTCGTTCAGCGCGTAGGCGGTGCGGATCAGGTGATTTTTGCGCGGAACCAGTACGCCGCCCTGCTTCATGATGTAGGTGGCAAAGCAGCCGACGTCCGCCGCCGCCAGTACCGCGTCCAGCCGCGCATTGTCCAGCACCGGCGCGCCCGCTTTCTTATCGCCCTGCGTCCTGCCCGCCTGGCCGGCTAACAGGCGCAGCTCGCGGTACGCCTGACGCCCCGGAATACCAAAGAAACGAAACTGTTGTACGCGATGCAGCGATGCCCAGGCGTTAACGTTTTCGGCGTTATCGCGCAGGGATTTGCCGGTTTCTTTGCTGATTTCCCCGGCCAGCCCGCGCCCGTCAATGTTCTTGCTGATGTATTTGGCGATATAGCTGGTTGGCGATCCCTTACGCGGGTTAATCAGTTCTGCCTTGAAGCGCGGCCCGGTGTTGTTCCCCAGCTCCACCCGGTCTTCCCTGATGGCAAATTTACGCAGCAGAGCGCTGATGCTGCGGCGCTCCTTTTTGCGCATAAAGCACAATAAATGCCAGTGTACCGTGCCGTCGTGATGCGGCTCGGCCACGCGCACCCCGTACCAGCGCAGCCCGCGCCTGTGCATCGCCTTGCGGAAGGCGGCGAAAGTATTGACCAGGTAATCGCTGCTCTCGCGCACCGTGGCGCTGCTCCACGTCGGGTTTGGCCTGCCGTTGCTCAGCGTGGCGTGAAAGCGCGACGGGCAGGTGACGGTATAAAATACCGCGCAGTCGACGCGCATTTCGGCAATCAGCTCCAGCCCCTTCACGCAGGCCATCATCTCATTGCGCCGGTGCGCCGGGTTGCTGGCGCTGGCGTTCACCACCTCTTCCATATCCAGCGTGTCGCCGTTTTCACTCACCAGCTCGTGAGCGCGGAAAAACTCCAGCGATTTCCGGCGCTGTTCGCGCTTGTGTATCACCGCTTCATAGCTGACGTAGGGCGATGCTTTTTTGCTGACCAGGCACACGGCGCGCAGCTGCTCCTCGCGCCATTCGCAGCGCGTCTGCCACAGCTTGCGATACCACCAGTCGGCGCACAGCATGCGCGCCAGCGAACCGGGAATAAGCTCATAAGGCACCGGCTTGCGGCGGTGCTTTTTACGCCTCAGCGCTTCAAAGGCGGGCGGAATGACGTCTAGCCGCATCGCTTCAGCCGCCACGCGCTCCCATACCCGGCGGATCTCCTCCGGCTTCACCTCATCGGCGGTAAACAGCGCGTTGCTGGCCTCTTCCAGACAGATGCTCATATGCGCGCTAACAAGGGTCGCCAGGCGCTTAACCCGGTGCTGATCCATTTCCGCCAGTACCAGCAGCCCGTCCAGACCATCACGACTGGCCATAAAGCGGAAAGACGCCGACGCCTGGCTGTCGCGCACGCGATCCAGTCGTTGCAGGCAGGGGGTGATGGTTTCGCGCAGATAGCGTGAGCAGGCTTTGGGTCTGTCCAGCTGCTGGAAATACTCAATGCGCTGCATCAGCGGCTTGCTGATAAAAGAGGGCTGCGCCTGCACGTTGGCGATAATCACGCAATTGGGGTTGGCGCGCTGCCGCTCATGCGCCAGGCTGACGCGGACGATGCGCCTCTCCTGCCCGCTTTCGCGCAGCAGAGGATCGCGTGGTTCATTGTAAAAATAGCGCTGCCAGACCGCATCGTTCAGCGCCTCGCGCCGCAGCCTCTGCTGCTCCTTGCCCTGCGCAATCAGCCTGTCGAGCGCCGACGGCGACGGCGACGACGGCGGGTCGAGATACGGGTTGATCGCCTTTTTTGGCGCATTCCATGGAAAAGCCCAGACGGGGCCACCGGGGGTTAACATGGCGCACCGGGCGCTGAATTTTGCGCGAACCGCGCCGTATTCGCGGCAACCCGCAGCAGGCTCACAGCGCTTTGCTCTGATAGTGCTTACTTTTCAGCTCGCCGATCTCCTGGCAGGTCACGCAGCACTGCACGCCTGGAATGGCATTCTGCCGCGCAGGGGGTATCGGCGCGCAGCATACGACGCACTGTTCACGCGTGACGGTGGCCGGTCTTGTCAGCGCTTTGCGCAGATGGCGCTGCAATTCCTCCTCCACGCGCTGCTGTACCCGATCCATTGCATCGGCCATCAGTTAGCCTCCCGCGACTGGTTGTGCAGGATCTCAACCTCCTGACGCAGCAGGTCGGCAGACTCTGCGCCGTTAAGCGCGTAACGAATAATATGTCGCGCTATTTTCTCCAACCGGGCGGCCATCACTTCGGCGCGGCCCCGGCGCTCGTCCAGACGCACCTCGGCCAGCATCAGCATCAGGCCGTCGTCAGTATGATCGGTATAGGGTATTTCACGGTTTTTCATCATTAAGGTTCCTGAATTCAGGCAATAAAATGCCCGGCGGGTTTACGCCATGTGTTTCTGTTGAAGGTTTAATCCGGCATGGATAGCCGTTTGGGAAATAAGCTCACCACTGCGCGAAAAGCATTCATCGCGACGATCAGCGCCCTTTTTTCGTCAGAGGTCAGCGAAGTGATATTGAGCGAGTGCCGTGCTGTGGGAATTTTTGCCATATAAAAAAGTGCCGCCAGCGCCCGCTCATTCTGTTGATGATGTTTTCCGGCCGGATCGCGCATGGTGTGAATAAAACGTGCCAGTTCAGCATCACTGGTTTCACCAAACGCTTTCGCCCGTAATTCGGCAATATAATTCAGCCCGTCAACCCGTTCGCCGGGACTTAACTGCACCGTCGCCGCCACGCCTTTAATCGCCATCGTTCCCCCTTTTCCCGATCCGGACAGCTCTATCGCCACAGATAAATCGAAAAATATCCAAAATGAGATGTTTACTCCTGCATGGGGATTTCACCGGCCGGGGATGCTTCAATGGGCAGCGCGACCATGTTCACCTCAACCAGGCCGTTCACTCCGGCCTTTTTCCCGATGGGCAGACGGCCTTCGCGGATCGTCTGACGCGCACAGGCTATTTTGTAGCCGGCGCAACGGCAGAATGCGTCCAGAGTAATGTCAGGATCAGACACCACAAGGTTGATGCCTGGATGCATTGAAAGTTGTCGTCTCATGATGCATGATTCCCCAGATGTGTTGTTAAATTCACTATTCGAGACCAGCGTCGCCCGCAGCGACATCACAATTGAGATACTAGGATTACAATAATAATATGTCAAGCCCTGATGAAAACCCAAAAAAGGCAACAAAGTTCAATTTTCCATCTCAACACGGTGGAAAAGAAGCGATTACCCGCATATTGAAAGCCTACGGAATGAACACCCGACAGGCGCTGTGCGACCATCTCGGCGTATCGCAAAGCACGATGGCTAACCGCTGGATGCGCGACAATTTCCCCCATGACTGGCTTATCGCCTGCCATCTGGATACCGGCGCATCGCTGCTGTGGCTCACCACCGGCGAAGGAGAGGCATTCACTGCTGCCGACAGCACTCCCGCATTGACCTTGAAATACATGGAAATCACAAATGGGGATTATTCATCGCCAGACTGGGTCAATTACGATCCCCGTTTAATCCCGGCAGATACGGCTGCACCGCTGCTGGTAAAGTTCGAACAATCGATCTATCTGGTGGATGAGCAGAACGGCGAGATTAATGACGGGCGCTGGCTGATTGAGATCGATGGCTTTAAGAGCATCCGCCACGTTTACCGCCTGCCGGGGGGGAGATTGCGCGTTGAAAACGGCCCTGCCTCTTTTGAATGCCATACCTCGGACATTGCGGTACTCGGCAAGGTAACGGGGAAAACAGAATTCACGGAGTGAAAATGAGTAATGATGCTGCCGGACGGCACGGTCATTCCGGCGCGGTGAAAATTGAAACGATGTCTATGAATCCCCCACAACGAATGGGCTGAAGCAACTGATGTGAGTTGCTTCAGCCCCACATGCCTAAGCCCCTTTCAACATATCAAACACTACGCGGGCAAAACCTCTGGCAAGCTCCGGATTCGACAGGTACTGCATCATCATCTCCTGTTGCGCATCGTTGCTGTCCATAACGGCATCATCATTGCCGATCGCCGCGCTGGATTTGTTTTGGTGAAGAATGCTTCGCAGAAATGCTCAACCTCACTCCACAGGAAAATGCCGCTGGCGCGCAGTTTGTCGAATAACTCGAAGACTAACTGCGGATCGCTGACATCGGTGAGTTCCGCCGTCTGATAATGGGGCTGAAAAGCATCGAAGATAACAGGGATGAGCCGCTATACCGGTGAAGAGCAAGCAGAGCAGATCTTAAAAGTCGTTAGTAAATGGCAACAACGTTGCCTGATGAATGGCGGTTCGCTTTTCAGCAACAAAAATCTCTGGAACTGCCAGTGTCTGGCAGAGATTGAGTGTGATGTGGTTAACAGTCAGTTAAAGCTGGAAGGCAACTTTATATAATGCCTGAAAGAACAGTTGGTCAGCGTCTCGCCGCAGGCAAAACAGCTCACGGCAGAAATGCTTTGGCTGCTGTTTCTTTGCGCCAGCAATATGCTCTAAATCGAAAGTGTAGTGGTTTACTGAATTTGGCCACCCGAACAGAGGTGATATGCTCACCTCAGAACAACACAGGTGCTCCAATGAAAAGAAGAAATTTTAGTCCTGAATTCAAAAGCGAATCCGCTCAGTTGGTTGTTGATCAAAACTACACCGTCTCTGATGCCGCTAAGACTATGGATGTCGGTCTTTCCACGATGACAAAATGGGTCAGGCAACTGCGTGATGAGCGGCAGGGCAAAACACCAAAAGAGATAATTGGAAGGGGTGTTGCGTTGACAGATTGAATCTACAACCGCGCTCTTGATGTCAGACTCCCTGAACAGTTCTCGATAATCGGGAAACTCAGGGCGCTTTATCCTGTGGCCACTCTCTGCCATGTGTTTGGGGTTCATCGCAGCAGCTATAAATACTGGAAAAATCGTCCTGAAAAATCAGACGGCAGACGGGCTGTGTTACGAAGTCAGGTACTTGAGCTACATGGCATCAGCCACGGTTCGGCCGGAGCAAGAAGCATCGCCACAATGGCAACCCAGAGAGGCTATCAGATGGGGCGCTGGCTTGCTGGCCGGCTCATGAAAGAACTGGGGCTGGTCAGTTGCCAGCAGCCGACTCACCGGTATAAGCGTGGCGGTCATGAACACGTTGCTATCCCGAATCACCTTGAGCGACAGTTCGCAGTAACAGAGCCAAACCAGGTGTGGTGTGGTGCGGTGATGTGACCTATATCTGGACAGGCAAACGCTGGGCATACCTCGCTGTTGTTCTCGACCTGTTTGCAAGAAAGCCAGTGGGCCGGGCAATGTCGTTCTCGCCGGACAGCAGACTCACCATGAAAGCACTGGAAGTGGCATGGGAGACTCGCGGTAGGCCCGCAGGAGTGATGTTCCACAGCGATCAGGGCAGTCATTATACGAGCAGGCAGTTCCGGCAGTTACTGTGACGATACCGGATCAAACAGAGTATGAGTCGGCGTGGAAACTGCTGGGATAACAGTCCAATGGAACGCTTCTTCCGGAGCCTGAAGAACGAATGGGTGCCAGTGATGGGTTACGTAAGCTTCAGCGATGCAACTCATGCAATAACGAACTATATCGTTGGATATTACAGCGCGCTCAGACCGCATGAATATAACGGTGGGTTACCACCAAACGAATCGGAAAACCGATACTGGAAAAAATCTAAATCTGTGGCCAGTTTTTGTTGACCACTACACTAGCCGGTTGTATGCGCGTGGTTACCGACTAGGGCCTGAGTTTTTTAAGTGCCGTAAAATCGTGTTGAGGCCAACGCCCATAATGCGGGCGGTTGCCCGGCATCCGACGCCATTCATGGCCATATCAATGATTTTCTGGTGTGTACCGGGCTGAGAGGCGGTGTAAGTGAACTGTAGCTGCCATGTTTTACGGCAGTGAGAGCAGAGATAGCGCTGATGTCCGGCAGTACTTTTACCGTTACGCACCACGCCTTCAGTAGCTGAAAGGGGGGACAACTGATAGAAATGGGAGCCACTGAAGCACCTCAAAAGCACCATCATACACTAAATCAGTAAGTTGGTAGCATTACCAGAAATCACGGGCATAAGCATGAAAGTATTATACCAATTAAGCAACAGCGCCGCATTCAAGATGAATTTAAGAACAGGGAGGTGTTTTTTAAAATTCATATATCAGGGATTCTACAATGATCATTAATTTTTAGGTTAAAATAATATGCATGCATTTTAATTCTGATAACACTATATAATATTTCATCATTTTTTCTAAACAGAGGTAATTTTGGCGGGGTAAGAACCATAAATAAATCGAGAATGCAATCGCTTAATAACTTTTTGCGAGTGATAATAGTTCAACTATCGACATGTAAAGATTTGTTTAATACAGATTTTTCCGCGAAAAAATTATACAAACCAGACTAATTAATTATACACAGGGTTTCATTGGGGTTGATTTCGAATGCTAACTTTACAGCTAAGGTTCTTCCTGCCGCGAGGAATATTTATCACCAATAATTTAATTGGTATACACATTTAAAATCGATGCATAAAAACCCTTCTAAAATTCCATTACCAAAACAAGACAGCTAAATTCTGGCAGGCAGGGCATAAAGCCACCAGAGAACAGAAATCGCGAGCACAGCGGTGTCGCGAAATAGCAGGCCTCTAGCAGCACAGAGTTCTTGGGGCGTTCAGATATACTTACAGTAAAACAGCGGTCTGTTATCGCGCATAAAGAAAATGCCTTCATTAACTCGAAATATTTTAAAATATATAGTGGCGCTGGGAACAGTTAAGAAACCAGGTAATATTTCCTCTGCGACACTATCGTTAACGCTATCCTTTTCTAACTTAATCGTCTTATGTATATGAAACAGCATGCTGCCGTACTCTTCTTCGACATTAAATTCAAACCGCCGGCTAACGGCGCCTGCCAGGCTATTATGCTCATAAACAGGCCCACCAAACATCATTGAACCTTTATTATTCAACACGCTGATACTGGCCACAGCGGGCATACTGAATTCCGGTGTCTCAAGCTTGAAAACAGCCTGACACTCATAGTTTTTTTTATTGTAATTATTAAAACCCCCTGTCCAGTAGAAAATAAAATAACTCACCACAACAACAAAGAGTAGCAATAATATTATATTAATAATTTCAAACCGCAAGCGCATCATTTTTGATTCCTGGCAAAATATTCTGAGATACATGAAATATATTTTTTTTCCTTAATTGAGCAGTATAACGCGGAACTTTTTACCGAACCTTCAAACAAGGTAACGTAAATGCTTTCATAGCCTTTGCATTCCGACGCTTTGATGTTTAAATATTTATTAGTGGTATCAATCCTCCCAGCATCAGGATTGACATAAATTTTGCAATGACTGTCAAGTCTCTTATAAAGAACATAATTTTGAAATGGAATCTCCTGTGAATTTTTTTCACGATTATGATTTATTACACGATATGCTAAACCGATTAGCGCCAGTAACATCACTCCCAGCCATAGCTGAGACCAACGATATTTCTTTCGAGTCAAAGTCGCATTTGCCACTGCATTTGGCAATACAGCCACTTCCGCAATGCTGCTATCCTGTTGACCAGATGTCAGATAGTCGTTATTTTCTGCTGAATCGTGATTACAGTTATCAGCCACATTGCCGGACGTTTCTGTCTGCTCCTCAATTTTTATAATTTCAATAGTCAGAGGTATCAGCAGGCCGGCGCGTTTAACGGTAACTATAATATCTTCATCAGGAAGGAACTCAGCTATTGCTTTACGCAGTGAAGAGATATTCTGATAAAAGGTATTTGCTGATACGTTCAGGCCATGTTCTCTCCATGCAAACGTCATCAGGTCGTATTTAGGAATCGTGGTGCCGTGGTTAAGTAACAGCATCTCTAGACAGCGGGATGCTGTTGAAAACAACGTATGTTCCTTCTGTCCGTTACGGGAACGCAGGAGATGGCTGTCAGAATAGAACTCAATCTCATCACCAATCAGGTAAACTCCTTGACTAGTATCTTCGTTAGGGTCAGTCATTAATTTTCTCTTAAAAATGGGGTTGTACGCCGGAACCGCCGAAATTACCGGCTCAACGAATTAGTCGATTTCTGAAGCATGTTTGACATTTGCTGGCGTGTACTTTTATGGTTCCGTAAATGAGAATCTGCACGAACCATCTATGTGAGACGTTGCAATCGGTGATTTTTCATTCCAAATGGCTATTTCTTTGCTGTACGGTTGATGGGGTCTTACGTACAGGCCGCCAAACGCCAAAATTGTGTGTCATGGAACTTTCGGCGGTTCCGGCATAGAACCCCAAATTAATCGCTCATGACAATATGAGTCTGAAACGGCCAGTGTTGATAGCAATCTGACGCCCTGATTAAGTTTAGACCAGCAAGCAGCAGAAAAAAGTTTGCAACTTTACTGCAGTAATTGCATTGCATAAGTTTATACCCTCCACTGAATTAGTCCTGCGCGATATTTTTTCGATGATAGCGGCTTGGGCTGCTAACCGGGTTTTCTGATGGCAGAAAGCTGGGAAGGGTTGATAGACCCTGTACACGATTCTGTTTAAATGCCTTTTCTCAGAAGTGACCGTCCAGGCGGTTACCGAACTCGATAATAAAGCGACTTATTGCCATACGCCAGTCCCTCAGTGGCATCGTCCATTTTTGTGATGCCGCCTGGATTGTCAGCCCCACCACCTTTTTCACCGAGTCGTCAGTCGGGAACAACTTACGCTTTTTGATGGCATGCCGGATCACGCTGTTTAAAGACTCAATGGCGTTGGTCGTGTAGATGACCTTACAGATGTCTGCCGGGTAAGCGAAGAACGTCGCCAGGTTGGCCCAGTTTACCTGCCAGCTTCGGCTTATCGGCGGATAGCGGCTGTCCCAGGCACTGGCGAACGCTCCCAGCGCCTGCAGCCCAGCCTCTTCTGTGGGGGCTTGGTAGATGGCTTTCAGGTCGCGGGCGACGGCTTTGTAGTCCTTCCAGGAGACGAACCGCAGACTGTTGCGCACCATATGCACGATACACAGCTGGATTCGGGCCTGCGGATACGCTGCATTAATGGCGTCCGGGAAGCCTTTCAGGCCGTCATCGCAGGCAATGAAGATATCGTTCAGGCCACGGTATTTCAGCTCCGTCAGCACATTGAGCCAGAACTTCGCACCCTCGTTTTCGGCCAGCCAGATACCCAGCAGCTCTTTCTGGCCTTCGATGTTGATGCCCAGCGCCAAGAACACGGATTTATTGATGACGCGACTGTCCTGCCGGACTTTCAGCGCAATAAAGTCATTATTAACAATTGGATAGACTGAATCCAGTGGGCGACTTTGCCATTTGGTAACCTGTTCCATAACGGCGTCGGTGACCTTCGATACCAGCGCCGGTGAGACATCCGCGTCATACAGTTCTTTAAACGCCGCCGCTATCTCGCGGGTGGTCATCCCTCTGGCGTACAGTGACAGGATTTGGTTATCCATCACGCTGATGCGGGTCTGGTTTTTCTTCACCAGTTGTGGTTCGAAAGAGCCATCACTATCGCGCGGAGTGCGTAGCTCCAGAGGGCCATCGCCAGTGGTAACGGTCTTTGTGGAATAGCCGTTGAGGGAGTTGGCGCCTGGTTTAGGCTGGTTCTTATCGTAGCCCAGATGGTGGGACATTTCGGCGTTGAGAGCTGCATCGACGCTGATTTTCTTCAGCAGACGATCGAACTGGCTGAGATCTTCAGGGGTTTTGAGATTTTTGGCCAGCTCGTTAGCCAGAGCTTTCAACTGTTTTTCGTCCATAAATCAACCTGCTTTTGTTGTTGGATTGAACATATAAAAATCAGGAAATTACACAAATTTATGTACAGGCTCAGTTGATATCGTCGTCTTTAGCATGTAGTGATTGTCTATGCTAAAGTCACGCAGTATTGACTGCTTCTTAAGTTGAGACAGTGAATAGCCCTTTTAGCTATGGTCAGGCCGTTTGAACGATACTTCACTCCAGCGTAATACGCAGACCAGCCTCACTTTCCAGTGGTACCGTGACCCGGTTGTCCTTTTCGGCCAAACGTGGCTCAATCACCAAATCAAATGTAACCGTCCGCCCGGTCACTGCCTGCCCACCGTTATTCGGAATAATAACACTGCCATCTTCCAGCGCCGCATTCCCGACGCTTACCGAGCGACTTCCTTTATCCGGTGATGCGACTGTCATGCCAGAGAACATACCATCGACCCTCAAATTGCTGGCCTGCAGCTTCAGCCAGCCGCTGCGACCATAACGCACCTGCCCTGCAACGCTGCTGGTACCGTCGATTCTTAAACGAAAGCTTTGCGCATAAGGGCAGGCAACCGTCACTGGCAGGGTGCGCGCTCCCGGCGTTAGTTCACCGGCCCGGCTGGTTTCCTGTAGCTGCCAGCGCGACAGTACGCCATAGTCGATCACCTCCCGCACTGTACGGATAACACACATACTGCGGTCCTCCTCAATGCTGCCGTTCCCAGTGCTTAAACCTGCTTCAGCCGCCACGGCCCCCGCACTCGCCCACATACAAACCAGTATAGTTTTCTTGAACATTTGGCTTTTCTCTTAGCTACAGACGCTGTCTGCGGTTTCATAAAGAACATCCTGCACGGCTTTCTCTGGCAGCTTCAGGCTGAAGCTGCAAAGCGTTTTACCTGAGACCTGTACATCATATTTATCGTGAACAGCGGCATCCGGCACAAAGACAGTGCCGTTTTCACCCGACATGGTGATAAAGGTACCACTCGCGTTAAATACACTTGCCCCATGCGGGATAGTGTCGCCAGTAGCATTTCTGATGGTCGCCAAAATCCGGCGGGTGCGGACCACTGCAAACTCAACTTCAGTGACAGCACCGCGTGCGGCTTCGGTTTGCTGCCAAGCGTTGGCAATATCCACATTCTTTTTCAAGCTGCGGGTATCCACCTGCACCACCGACTTACGAAAGCCGTTTAACCCTGGAATCACCGCGTAGCCGCGGCCGTCGGTCCACGTGGGACCAGCTGGCGTATCAATTTTTACACTGCGTTCATCCCCCACCCGAACAATGCCAAAAGTATCCCCGATCTGATAAGGCGAGGTAGTCACTCCGTTGGCATGAGCCACTATCGCGCCACTGGCACGGGCTGTTAAGGTTGTGGAGCTTTTATCACCTCCGCTCAAACTGCCGGAGAGCTGGCTAACCGGGGTTACCATATCGGCGGTTGCTGTGCCTCTGCGCTGCCCGCTACGCATTTCCCGCTCCGCCGCCAGACTGTAGCCGCGATCCTGGCCGAAGCGTTCGCTCCAGCGCAGGCCGGAACGCGTCTGTCCGTTGCCTTCGTTGATGTAACTGCTTAAGCGCCCTCTGTCTAGCGGTATACTGGTGGTCAGGTAGAACACATTATCTGAACCCGTTCCATCCTGCCGGGTGCTGCGTGCCAAGCTGGCCGACACCATTACATTGCCGAAGGATTTAGACCAGGCGCCACGCACATAGTCGGCTGAACCACCGCCGTAGTTGCTGCTGCGCCCTACCGAAAACGATAAGCTGCCCATGCTGCGCGCATCCCATCCTAGACTTAGGCCACTCTGAATATGGCTCATGCCACGGATCTCGCGCGGTTCCTTTTGCAGCGCATCATAAAGCTCGCGGTAACCTGTGCTCTGCAGGCGCGCGTTGGCTCCCAGCGACAGCCGCTCGGTGGGCGACCAAGTGAGTTCAACCCCGGCCTGCATCCCCTGTTTACTATGGCGATCTTCTCGGCTAAATGTGCTTTGTACTGTCAGCATCCAAGGTCGGAACACCTGGGTATCAAGGTCGAAACTCGCCATCATATAAGGTGACGACGCCAGCAATGAGGTGTTCAGCATTGTAGTTTTCCCCAGCGCAATACCTCCCGAAACAGTTGCCAGCAGAGGCTTACTGGCAATTCCAGACTGATCGGGACGACCAACGCCAAACGACAAACCGGGGGTAGAAAGATTGCCGCGCAGGAAGGCAGAAGCTGGCACCGTAAACTCACGCACGATCTCCCCGCTGCCGGTGACTTTTACCTGCAAATCTGTACGGGTATTCAATAAGCGGAAGCCACGCAGGCTGAACGGCCCTGCGGGCACGGTGGTGCTGTAGAGCAGTACCTGCGCCTGTCGCACCTCAACCACCGACTGGGTTTCGGCAATACCTTCCACCAACGCCGGGCCTTTATCCTGCTGCATCAGGGCATTTTCCGGAAAGAACTGTACGCCAAGCACCTGACCGGCGTTGCTCATGTTAATCTGCCCGGCCTGCATCACTTTGCGCGCCGCCGCCCAGGTTCGCTGGGCCCAAACCCCCTGTCTGTCTATACGATCATCACCGTTAAGGCGGGAGACCTGCTGGCGGCTGCGAATAATCCAATCGGCGACATTGTAGCCAGCCTCGCTGTTAAGCTGGATATACTCGGTTTTCATCCCCCGGCCAGATGAGGTCATATACTGCGTATCGTAGTTAATGAGCGCTGCCTGACCACCGTGGGACCAGTTTCGGTTGGCGGGATCGTCACTCGCCACCAGAAACTGTTCCGGTACCACTAAGATCAGAGAGTTCAGCCCCGGATCTGCGGTGACTTCCGCCTGCGGCCAAAGCGCATCCGGCGCGGTACAGATACCAGTGTTCTGCGATTTTTCGGGACGTACTAACCCGGCCTGACGAATAAAGTCATCATCTACACAGAGCTGACCTGCCTCACCGAAGTTCGCGCGAATACGGCCACGGTCAGCGCCATTGACCGAAAGCACTACGGTCGTCGGCCCCGCTATAAAGCGCGGAGTCTCACTGAACGCCGATGACACCTTCTCATCTACACCGCGAGATTGCAGCATGGCCAAGTCAAACTGGACGAGGCCACCATCCGATTGGGCGCTGGCATTTAGCGCAAACAAAATACAGGAGAGCAGCAGAGATATGTTGCATGTAGGTACCCTGCGTTTCGCGTGAGGTAGCCGGCTCATTCACGATACCCTCAGCCCGCCACCGTTGCCGTGTAGCTGGCAACGCTGAAGCCCCAGGTGGTGGCAGGGTAGAGCGTGACCTGACTGATCGCGATGCCGGTGTCAGACTTGCCTTTAGTCAGCGTCACAGTTTGCCCTGGCAGCAGATAGGCTTCAGGGAGCATCCATTCACCCTTCCCTGGCAAGGTACTCACTTTCTGGGAGAGACGTACAACGTAGGGCGAGGGGTTGGTCACCGTCAGATCGTTTCCGGCTTTGGTCCAGCTCAGCAGCTTCCACGGGGCCTGCTCACGCGCCAGACCGGCCGGGCGTATAATCACCGGCAAATTCTGACGGATAGTCATGCGTACTTCATTCTGATTCTTTTTCTGCGGCGGCACGCCTTCAAACACTACACGTTTAAGGCGCTCGGTTTTCAGGGGAGTGTCATCAGTGATGAGAAAGCGCACACTCTGCACTTTACCCGGCTCAACACGGGCGGCAGGTGGAGTAATGGTCAGCAGGCTGTCCTGATCATCTTTGGTGTTCTGCAGAGTGCTCAGAAGCAATACCGGGAAACTGTCGGTATTTTTCAGGTTAATCGCGCCTTCTCCGTCGCTCTGCTCAACAATAATAACTGAGGTTTCCGGCACAATACCAGTGGCGCTAGCAGCCACGTTAGTGAATAGCAGGCCGAGCGCGGCCGTCCTCAATAAAGAGCTGAAAAACATGGTTTTTCTCCGGGGAAATCAATAAGCGGGAATTAATCCCGCTCGAGGAATAAAAGGAAATGAACAGTGTTACAGGTAAACCAGTTCCAGAGTAGACAAGCCATCCAGGTCAATCGGCTGGGTCAGGTCCAGTTCAGAGGTCTTGTTGATATAGGCCTGTACGCCCAACTTACCGGTCATGTTGGTGAAAGATACCGGAGTAATGGTACCCACTTCAGCCCAGGTCAACTCACGATCGCTAATAGCCATGACGGAGCCTAACTGTGTATTTGCCCATCTACCGCCGCTAATACGCTGAATGGTGTCCACCTTCTTACCATCAGCAGTGGAGCTTGCAGCGTCTATACGAAGGCCATATCCACCAATTTTTTTCTCGCTTGACAGGCCCAGACCCGCAACGCCTACCGAACCAGTAGAACCGAAGAAGCCTTTAAGCGGTGCATTACCAAAGCCAGAGGCACTTTCAGTAACTCCTGCCAGGGTACCCGGGCGACCGTTGGTTGCTTTCAGCGCCAGCTTAACCGGTGCTTCACAGGTAATAGCGAAATCCAACTGTTTCTCCGCCAGCAGAGTATAATCTGTAGCCGACAGGGTATTAGTTGGAATATTGCCGTAATCAATTATCCCGCCACCGGATATGGTAGGCGTGCATGCCACCGGCGCAATTGTACCAATTACTTTTACATCAATGCTTTCGGCCTGCACCATTGTAGAGGTTGCGGCCATCAGGGCCAGAGCGATAATGCTATTTACTGTTTTCATGAATACATATTCCTTTTTTGGTTTTATCCTACGGGCAATAAAATGCCCGCCCGCCAGATTCTGGCAGAATACACTTATGTTTAACGTAGTTGACTACGTTTGTTTTGTGAAAAATTTTATTTTGTCACTGAGTGCCAAAAATTCGACACTGATACTTCTGACACATAGTCATCTGTAGGCATTATCAATGCTTACTTACCGCCTACCTATAATAACCAAATAACTTTCTGGCGGCGCTTATTAAACAAATTTATAGTGATGAGTGATATATTTATTTGATCAATTAAGCTACTTTATGAAAAATTGAGTGTTTTTTGATTTCTTTTTAACCACAATGAGTAACCTGTAAATACTTTTTACTTTATAAACAATGCAATAGGACGAGTTACATAAATAGCACCGCAAGTTACAATTCACCACATGTTAAGTTAAATTATGGTTGCACTTTATCTTTAATTTGTTAAAAAAACACTATTTACGTATGACATTCGGAAACGTTTATCCCGAAAAGGCAGGTTTTGATACTGACAAATGAAGTTCTGGAAAGTAAATCTAGTATAATAGAAATGAAAAATCTCTTAGAAGAAACCCGGTAGTTTTCTTTCGCTGAAAGTACTCATCCGTCTGGAAACCAGCCGCTTTATTTTATTCAAGATTCTGACTGGCAGGCCCCTTGAGTCTGTCACATCTAAAATTACCATAATATTAATTTTGCGAGTGTTATGGATGATCCGGTACGCTCCTGATATAACGTCAGTTCACACTTTATGCTGCGTTATTAATTTTAAAAAGCTCTCCAAGGTCATTGGATTGCAGTGCAGTTCCGGCATTAATTTCTGCGCCAGAAAAACCCAAAATAGCCTTTGTGCAAGAAATATTTATACAGAGAATTATTATTTTTTTCCTAAACAGCTGATCTGGATAGGGGGCAGTTGTTAAACAAAGGCGGGTCAAAGTTCGACTGCTGTTGACATGAAGCATTGCAGCATGTTCATCAGGATGATGACGACCAATACGCTTCAGTGCATTAATGCAGGTAATTTCAATGGCATACTTTTCCATTAACTGACGATATTCAGCGTAACTACCTCCATTATCAAGGTAACGGAAAAGATGTTCTGGCAATAATTCCAGCCCGGTAAAGCCAGAATCGTGAGCGATATGTAACTGTGTAACGGCATTGCTGTGCCAGACAGAGACACCATGTAATGATAATTTCATCTTCCCCCCTGAACTCATGACTTAAGATGTGAACGTCGGATACGCAACTCTCCCTTCTGCCACGTATTATCTTCGGTACTTTTTCCTTCTGTCAGGCGTCCAATCGCTTCCTTCATCAACCGGTCAATACGATGGCTGTAGGTGGTGAGTTGCCAGCCCGGCGCAGCGGCCTCATCGATGTCATCGAACCCCACCACGGCAAGCTGCGTTCTGGGAGCGATTTCGCGCAAAGCAGCCATCGCGCCAAGTGCCAAAATATCATTTTCGCAAAACAGGGCCTCAATACGACCCTGTTCAGGCATCTGCAACAGGTAATGCTGCATTGACTGGTAACCCAGTCGCCGATCGTAATGTTCCGCGTGCAGCTCCAGACCTAAAGTAAAGCCATGCACGGCCAACTCATCCTGAAAACCTTCTTTGCGCAGCAGATGCCCATCTTCTGCACCGGGCCCCGACATATAGCCGAAGTGCTGATGTCCTTGTTCGACCAGCAGCCGCGCAATTACTCGGCCGGCCTGGTAATCGTCGATATTGACGACGGCGATGCCCTGTCCTGTGGTACTTCTGGCTACCTGCACCAGTGGAACGTTATGCGTATCTTCCGCTATTGCAACAAGCTCAGACGTTAACGCCGTAGCCAGAAATAAAATGCCATCAACCTGGAGTTGATAGGCAAGTGCCATAGCCGAACGGTAATTCTCGCCGGTAACGTTAAGCAGTAGCGCCATATAACCCCGGGCCTGCAATTGTCTTGTCACTTCATCCAGCATCAGCATCGAATGCGGATTTTTCAATTCGTCAATGACGACACCAATGAGGTGAGTCTGTTTTTGCGTCAAACTACGTGCCAGCAGATTAGGACGGTAACCCAGCTCTTTAGCGACATTCAGCACGCTTTCACGCGATTTGTCGGAGATCGACGCGCCTTGCGTAAATGCACGCGAAACGGTCCATTTTGATACACCTGCTTTTGCCGCTACATCACTGGCCGTTGCCCTGTGCCGCTTGACTGCTTTTTTGGTCATCTGCCCGCCTCGGATGAACGATGAGTGAATCATTATGGATACTCAAAAATAACCCTGAATAAACTCATGTCAGGCAAGGGCCGCTTGCCTGACAAAGAGAGAGATTATGTTTAACCAATGCACCCGATTGCAAACATTTTGTGATCAAGTATAGATCTTTGCGTAAATACTATTTGACTATTTTCGGCCTGACTCCCACATTCAGCACTATCCCTAAAGATTCAGTTTAGAAGAACTCATACAAAAAGGTGACGATGTTATTAATTTTGCACCCGATTGCAATCGCAGGATTTTAAGGCTATTTCCCGGTTTCAGCCGTCACGTTTCATGAAATAGCGATCGATGCCGGTTTATAACCGCAAGGTCTGCGAAATGCCGCCCCTGGCGCCAGGCAATAAGTGAGAATTCTTAACCAACAGGACTCAACATGAAAAAAACAGTCAGTTTGTGCATGTTACTGATGATGACATTCGCTGGCAGCGTTAAGGCCAAAACCTACGAGATTGGCGTCGCGCTGGCTAATTTTGATCTCAATTTCGTCTCTATTTTACGCGCACAAATGCTCCATGAGCTCAACGCGCAAGGGCTGAAAAGCCAGTTTTCCGATGCAAAAGGCGATGTCGCCTTACAGCTACAGCAGGTAGATGATTTTATTAACCAGGGAGTAGACGCCATTATTCTCAACCCCGTTGATACACAGGGCGTGATGTCTGCAATCAATGCCGCTGAAAAAGCGCAGATCCCACTGATATTCGTCAACCGCAAACCGGAGATCCCTTTACGCGGTGCGATTGCGTATGTCGGCTCAGATTCTGCTACGGGTGGGAAAATGCAGATAGAGGCGCTGGCAAAAGAGATGAATTATCGGGGTAATATCGCGATTTTAATGGGGGCATTATCCAATGAAGAAACGAGGGAGCGCACTCGAGCCGTGGAAGAGTACGTTGCGCAGCACAAGGAGATGAAAATCGTCGAGAAGCAGACGTCGAAATGGCAACGCAATGAGGCAGTTGACGTGGTTTCAACGTGGTTATTGAACGGCGTCCCCATTGACGCCATCGTCGCCAACAACGATGAAATGGCGATTGGGGCCATTATGGCGTTAGATCAGGCGCAGAAAAAAAACATCCTGGTGGCTGGCATAGATGGCACGCCCGATGGATTGCAGTTCATCAAGAATGGCCGAATGGCGGTAACGATTTTCCAGGATGCAAAAGGCCAGGCAATCGGCGCGGTAAAAGTTGCCTATGCGATGCTGGAAAAACAGAAGGTAGATAACTACAACTGGATCCCCTATCAGACGGTGACGAAAGAAAACTTTCAGCAATTTATCGCAACGAACGTAAAGTGATTTTTTCAACTCAAATTGCACCCGAGTGCAAAAATATAAAGGAGCATCTATGTTAAACGGTGAAAAACGCATCCATCGACCTCTGCGCTGGGCAATGATTGGCGGCGGAAGATTCAGTCAGGTTGGCTATAAACACCGCTCCGGCGCGTTACGTGATAATACCGCTTATCAGTTGGTGGCGGGTGCATTTGATATCGACGCCGTGCGTGGGCGTGAGTTTGGCGCCAACCTCGGCATTTCCGCAGCTCGTTGCTACGACAATTATGAGCAACTGTTGGCGGAAGAAGCGAAACGTGAAGACGGCATTGAGGTGGTCACCATTGCCACACCAAACGGTACGCATTACGAAATCACCAAGGCCGCGCTCAACGCCGGTATCCACGTCATCTGCGAAAAGCCGCTTTTTTTTACTACGGAACAAGCGCGGCAGATTAAACAACTGGCTGAATCGAAAGGGTTGGTCGTAGGCGTTACCTACGGTTATTCCGGGCATCCGCTACTTATGCAAATGCGGGCCATGATCGCCAAAGGGGAAATCGGTGATGTACGCATGGTCGAACTACAGTACACCCACGGTTTCAGCGCTAATGATAACGCCGACAAGTTCAGCGATGCACAAAAGTGGCGTGTAGACCCTAAAATTGCTGGGCCCTCTTTCGTTCTCGGAGACATCTCCACCCATACCTTTTATATCTCGCAGCTGGTCCTTCCGGCGTTGAAAATTAGTCGTCTTCTCTGTGACCGACAAAGTTTTATCCCGTCACGCGCGCCGCTGGAAGATAACGCAATGGTGCTGATGCACTACCAAAATGGCGCGGTGGGCCGCATGTGGGCGTCGGCGATCAATGCCGGTTCGATGGACAGCCAAAGTATTCGTGTCATCGGCTCCCGTGCCAGTCTTGAATGGAGCGACTACAACCCCGGTGAGTTGAAGTATGAAGTACAGGGGCAGCCCAATCAGACACTGCATCACGGTATGCCCTATCTCGACGAAAGTGCCCTTGCGGATGAGCGTCTTGGCGCGCTACATACTGAAGGACTGGCTGAGTCATGGGCAAACATCTACCTGAAATTTGCTATTGCCATCGATGCCACGCAGCGCGGGGACAGTAAGACGCTGGAAACGCTGATCTATCCCGATATTGATGCCGGAATAGAAGGTGTGCGCTGGATTGAAAACTGTGTGCGTTCAGCGAACAGCGGCGCGACCTGGGTTAATTACGAATAAGGAAAAAAGATGAAACTCTCTTTCTGTACCGACAGTCTGGGTCATCTGCCGTTTGAAGAGATGCTGGACAAACTGCTGGAACTTGGCGTCACCGGCGTGGAGTTGACCACCGGTGGCTGGTCATCAGCACCACATGTTCGTACCGGGCAACTGCTGGAAAGCGCGGCTAAACGCCAGCAGTTTGCACAGGCGCTGCAAAGCCGTGGCATGTCGATTGCCGCTCTTAATGTCTCCGGCAACCCGCTTGACCCCGGTGAGTTAGGAAAACGTCATAAACAAGATACTGAAAATGCATTGAAGTTAGCGGGCGAACTGGGGGTGAAAAAAATAGTCATGATGAGCGGGCTGCCACCAGCCAGCCCGCACGATACGATACCTAACTGGATAACCTATACCGTCAGTTGGCCGCCAACGCTGAAAGATTGTCTTGATTATCAGTGGAATGAAGTGGCCATTCCCTACTGGCAAGGGCTGGTAAACAGGGCGCGCAGCAATGGGGTCGAAAAATTTGCGCTTGAGAACTTCAGCTCAATGCTGGTCTGGAACCCGGCAACCCTTTTCCGGCTGCGTGATGCAGTGGGGCCAATGGTCGGGATGAACCTTGATCCCAGCCATCTTCTCTGGATGGGGGCCGATCCGATTGCTGCGGCACGCGCACTTGGCACGGCCATCCATCATGTACACGGGAAAGATGTCAGAATAGAGCGCGGGCTGGCCAACATTAATGGTCTTCTGGAGACCAGCCCGATAGAAGATGTGGCAAACCGCGCCTGGAACTATGTGGCCGTCGGTTGCGGCCAGGATCTACAGTGGTGGAAAGAGTTCTTTTCCGTTATCCGCATGATGGGTTATAACGACTGGGTTTCGCTGGAAATGGAAGATTTGACCATGTCGGTAGAGGCTGGCGTGACGTCATCTATTGCCGCCCTGCAACAAACTATCAGTCAGTAATATTTCGTTCTCTGACTACAGCAAGATGCGGTAGTCAGAGAAAAACCCGCCCGATGTGCCAGGGAGCGCCAGTCCAGGGGCTATGGCTTTTAAAGCGGGGCGACAACAACGGTCATGATACCGGATACCGTTCCGGCGGTGACGGTGCCTGTTCCGACCGCAGGCTTCAAGCCGAATACCGTACTGGCCGATGTTATCCCCTTAGTTAACACCACCGGGCCTTGACTAAAATCAAGCACGGTTCCGTCATCCGTTAGACAAAATTGCATAAATGCTTTATCCGTCGCCATGCACATGCTCTTCGTTGGCGTGGCTCCGCCGGGGGTAAAAGTCAAACTGTAACGGCTGGCACCTGAACATGACACGGTGAAATTTAATCTGCTCTGGTAATCATCAAGTAAATCCCCGGGTGCTTTACCGTTAAAAACCGATGCCGGGATATCAGGCAGTGTCACCGTCTCCGGCTGTGATATCGTGCAGGATGAGGTGATATCGGCATACAGCGTCACCGCAGTTGTGACGGCAGGCTGAACAGAGCCGTAACCAGCCGCACGCGTCACCGCCAATAACTGTGCGGCTAACACCAGCGTGGTGCAGAGGTAAGCCAGGTATTTCATTGATTCTTTTCCTAAATGATTCAGGCGGAAAGTCACCGCTGACGGCAGATTATCTGCAACCTGTCTATTCGCGTCATAATTAATGCGGTTCAAAAGTCAGCAGTATTTTCGCTTCGGATCTTCCACCCGTGATGTTTTTTCCTTTTGTGGTGAGAAAGGTGATATTTTTTTCCCTGCGGGCCTCCCATACATAATATTTCTTACCCATATCGAACTTTTTTCCGTCGATGAAGACGCAGTAATTCAGCGACCCAATATTATCGTTGGCACAACCATCCGCAGAAATTGAAGCAGACGTTATGGTTAACGTTCCCCCTCTGCCACTGTTACACTTCAGCGTTGTACCCAGCATCCCTCCGAGATCGTCGATGATCTCTCCTGCCTTTGTCTTTTGCAGCGTGCTCGCCGCGATCCTGCCTAAATAAAGAGAGTTGGCAATATCAATCGTGCAGGATCTTCCTTCCTCTACGATGAAATCCAGAACCCCATGCACCTGCGCCCCTTGGTACATTTTGACGGTCAGCAAGGTTGTAAATCTAAAGGGCTTATCAGTAGTATTGACAAGCCGCATCATGCCTGATGAGGTCACATTCCCCACGTAGCGAGAAACTGGCATAACTGGCATAGGGCAATCCCTCGCGGGGCTCACCTTCCACCACACTTTTCCCACCGCTTGATACTGAATCAGCCTCTGTATGCAGGTGACCCCATCTAAGATCACCCCATCAGCACGGGTTTTCGAAAATTTGGTTTCGAATGTCAGGTTCATTCCCAGGGTAATGCCAGCGGGGAGCACCAGATCCTGGCCAAGTATAAATTCCTCAATGAGCCCATTTTGGGGGGCTGGCTCGCCCGGCATGACAGTCCATGCAGCGCCGAAGAAAGAAGCCGGGATCGCCCTGTTCTCCATCGCCCCGGTCTTTTGAAGATAAGTCACATCCATTTTACCAAAGTTAAAGTTCAACAATGCCCAGGCACCATTGGCGAGCCCCCCCCAGAGCAGAATACCGGCCAAAAAGTACTGACTTTTGCGCGCCAGAGCACGACCGTAGGTTAAAACAAGTACGGCTGTCGCCCCCGGGCGTGCAGCACTGAATAAAGAGTTGGACATCACGTCTCCTGAAATTTGCCGGTCCGCTAAGCAACACATCGGTTAGGGATGCGCCAGCGCAGCCCCTGCCCCTGATTATTGGGGGGCAATCACCAGGGTCACCCCTCCCTTAACCTCTCCCGCCGTCACCCCGGTATGATTTCCAACCTGTGGGGTCACGGTAAATGTTATTGCACCATCTGCTAAGGTTTTCGTTAACGTGGCTTTACCATCTTTGAAATCAATCACCTTGCTATCCTCCGTGAGGCAAAAACGCATAAAGTCGGCGCTCGTTTTTATACAGGGGGTTGTGGTTGCCGCCATCGGGGTCAGGGTAAGGGAATAATGCTCACTGCCGTAACAGGTTGGCGTCATCTTGAAGTTTTTGGGATGACCAATGGTATCGCCGTCATTTTTACCGACAAAATCGGCTGCCGGAATGGCGTCCAGCGTCACCTCTGTTGCCGACAAGGAGATCGCGCATGATGCGGTGACATTAGCCTTTATATTCACCTGAACGGTATTAGAATCTGCGGCATGCACTGCGGTCGCCAGCCCCATCATCACAAACAACCGTGCGCAAAGATAAAACGGGTATTTCATATCGACTTTCCTTAGTGGCGAGCTATAGAGGCTGGTAACGCGTTCAGCTAGCGGCAAACGAGCTGCATTTGAGCCAGCGGAGCCTGCTGTTGTTCTTGTGGGACACGGTAGCTGAGCGTGCATTGCTGCTGCGCCCCGCGCCCCCATTGGGCTGTTAACTCACCTTCAGGTGCCAGCCCGGCCAGGTAAACCTGCCCCTCGTCACTGACGATACCGCTACTCTCGCCGCTACTCGCCAGCGCGCCAAACGGTACGGGCTTACCGTTGAAGGTGAGCGTAAACAGGGCACGTACGCCGCTACGCGTTTTAAAATCTGCCCGTACCAGCGCACCACGGGTCGGCACAACCTGCATCACCGCACCGTCCAACTCCGTACGGTCGTCCAGCGTACTGACATCCAGCGCCACGCGATTTTCCCGGTAGCCGGATGCCCACGGGCGCACCGTATAGCCGCGCCCGTCGGTCTGTAAACCATTGCCGTTTTCCAGCGCTACACCTGCCGCACCGGGGGCCGCCACCAGAATATTGGTATCACCCAGGGGCTGACTGATTGTCAGTCCATCGCGGTGCAATACCATACTGCCGGCAGCGTCATAGCTCAGCTGGCGATAGTTGCTGCTGCTGCTGTATCCCATGCCGACATCTGCCGAGGCACCGCGATAGCTCAGCCTGGCGCTGCTGCTGCTGTCGCCGCGTGAACGCCCCCGCATCAGGTTCCAGTTCAGGCTGCCTGCGTTAAGCAGGGTTCCGCTCAGACCGACCTGCTGCGATATCGCCCCATCGCTACTGTGACTTTCAGTCATGGTGGCGTAAATGGACGGCGCGCCTGTCGGCAGCCACTGCGATAATGGCAGCGACGCAGAAAAGGAAACTGAACTGTCCGCACGACTCATCCCGACATTGCGGTTCTGGCTCATCGACAGGGTGTAGCTCAGCGGGCCAATGGTACTGCTAAATCCAGCCTGCACAGAGCGCGTCACGCCAGAGCGGTTCCAGAAACTCTGCTGACTGCCGGACAGATACAGCGAGCCGAGCGATCCAATCTGCTGGGAAATACTGGCCTGCAAACGTTGTCTTTTACTGTCATACAGGCTGTAGAAATCTATCTCCCGTGGCGGTAACGGACGGCCCTGCGCATCCAGCTGTACTTCTTCACCGTGCCAGCCGCTCATTCTTTTCAGGGTCGTCTCACCCAGGGTGTAGAAACCCCGGGTGGAGTAGCGATAGCCGGTGAGCTGGAAGGTGGTGCCGAGTGAGTTGAGCGAGCGCGCGTAGAGGAAACGCAAAGACTGCCCCCGGTGCTGGCTGTCGTCACTCAGCGTGCTGTTCGCATGGGTAATATCCGCAGACAGTGCGCCAAGTAACCCCATGTTGACGCCCGCCCCTAGCACCGCAGCACGGTAGCTGTCGGCATACTGCACACCGCCGTAGGTCGTCAGCCCCCAGGGAAGCCCGTGAACGAGGGTTCCCTGCATTACCAGCGGCTGGTTATAGTCCTCGCTGCTGCTGCGATAGCTGCCCGCCGTCAGGTCATAGCGGGTGCGCCCTTGACGCACCAGCACCGGAACCGAAGAGTAAGGCACGCTGAAACGGCGTACGCTGCCGTCCGCTTCAGTCACCGTGACCAGCAGATCGCCACTGGCATACATGGGAAAAAGGTCGCTAATGACAAACTCACCCGCACCCACCGTGGTCTGGTACACTTCATAGCCATTTTGCTTTACGCTGATACGCGCGTTAGAGCCGGCAGTTCCACGTATAATCGGGGCATAGCCGCGCAGACTTTCCGGCAGCATCGAATCATCGCTCGCCAGGCGCGCCCCTCTGAAGGCAAAGGAGTCAAACACATCGCCACTGCTGGTGTCATCGCCCAGCGTCAGCTCACTACGCCACGGGATAATGGCGCGGCTCAACGTTGTCGTGCCGTGCTGCCAACGCCGTTCATTACGGTAACGGCTGCGGTTCTCGCTCCAGTTACGGCGGTCACGCAGCCGCCACGGCCCCAGATTAATACCACTGTTCACATTCAAAAAATGACTGCGGCTGTTGCCATAATGCCCGCGACTGTCAGTACCACTCAGGCTGTAGCTGAGCATGGCGGCGGAGACTCCCTCATCCCAACGCTCGGGCGGAATGTCACCGCGTGCGCTCTTGTACAACGCAATCTGCGGAATACTGACGTTCAGGCGCATGTTGCGAAAATCAAACGCCGTCCACGCCTGCGGAATAAAGCTGCCGGGTGACAGGCAATCCCCTTCATCCTGCCCGGCTGGCAGTGGATAGAGCCGTAGGTTGACCCCAAGCGCACTCATATCGCGACCGGTCAGGCAGGCAATAAGACCGGTAGTATCGCGAACCGGCTCTTCATCCTTTATCCCTGCGCCCTCTTTTTTATCGCCGCCGCGTTGCGCGGATATAAAGCGCAGCCTCTGGCTGGTAGAAAGCGTGCCATTCAGCCAGATTTCTACCTCATAAATACCCGGAAGTTGCATCCCCTGTTTTTCAAAAAGGGAGAGGTCGGCCACCGAGTCCTCATCATCGGCGACCAGCCCCGGCGGGAAATAAAGCTCAGCACGTACGGCAGTCATCAACATCAGCAACATCGTCGCGCCCGCAATGACCTCAGGAAATGTCTGTTGCAACCTGATCACGTCCAGTCCTCAACGCAGATCTGATGAATAAATGGAGACTTCACGGGGCGGAGTGGTGGCACCATAGTCATTAATCGTGCTGTAACTGATACGGTCCCCCTGAACCGCCACGTCCAGGCAAGCATCAGATAGCGGAGAGACCATGACGGGATGAAGCTCCTTTTTACCCACTTTTATATCGGTTAGCGTGAGATAGTAGGGTGTTGGATTGGTGATTTTTAGCTTTCCCTCTGCGCGGCTGAAGTGTAATCGTTGCGGTGCATCGTCCGCAGAAGGGGTCAGCCCGGAAGGGCGCACGAACATTTTGATACGTGTGATCGCCGCCAGCACCAGCGCGTTCTGGTTGGCCATCGCCTCCTTGTCGACCGAAGGGACACCTTTCACATTTAAGTAATACAGGCTTTCCCGATCGACAGGCAGCGAATGACCGCTGAAAATCAGCCGTAACAGGTTCTCATCATTTGGGGCGCTGGTGTAAAGCGGTGGGGTGATAACAAAGTCACGGCTTTTATGTCCATCTGGATTTTCTACCCAAGACTGCACCAAAAAGGTCGATTTGTCCGCCGTGTTACGCACTGACACCGTGAGCTGCTTTGCATCCTGCGGATAGATAACACGCGTGGTGTTAAGCATGATCCCCCCAGCGCTGACGGCGGCTGGCAGCAGGCAGAGTGAGGCGAGCAACAAAAGCCTGCGGTAATTGAAACGTAAAGCTGACATTGGCAAAACCTCAAAAAAAAGTCACCATCACCAGGATGATGACTACACGAACAGGTTATTGGTAATGTACGGTGAAGCTCACATTCGCATTAGCCGCTCCGGGAGTGACTTCGGTTGCCTCGCCCAACGCAATGTACTGCGCCTGGAATTTCATATCGCTGTTACGCGCGTTAATTGACTTGGCCATAGTTGGCTGTTCGCCATCGAGCTGTACTGCCTTCCCATCCTGCAAAATCTGGATACCAATGCCTTTTGCTACCGAGCTATTGGCCTGGGAGCCAACCGGGGCCAGTGCCCTGGCATTTCCTGCCAGGGTATTGCCGCTGAAGGTTACCGAGGCTTTGGAATAAGTATCACTGGCGCAACCAATCAGTTTGATGGCGAAATCAACCGGACTGGAGACGGCGTTTTTATCGCTAATATCTGCGGTACGCAGCTGACCTAGTTCCACCGACTGAGATGCCGAACTGTTATCAATCACGCACGGCGTATTAACGACTGAGCCTTGCAGATGCAGAGTTCCACCTAAGTGGGAAACAGGCGGCTTTGTTTCTGTTACATTATCGGCAGCGACCGCTGGGTTAGAGATAGAGACCACAGCAGATAGCGCGAAAACAGCAGAAAAACGTTTTCTATATGTGTGCATTTTAACTCCCAATTTCCTTTATGGGTTGAAGAATTTCAATAATATTTAAACCAAGAAATACCAAGCCATTTTCCTTTGCAGAAAAAATATTTTCGCTTCACACTTCAGACGCAGATTTTCACAGATATTTTTCACCACCCTCTTTTCTATAAGCGAGCGGAATAGTTGAGCCAAATTATCGTTAACAAAAAAATAACCAGCACTCTTGTTCCCTGTTACACAAAAGAACTATTTGGATAGTCACACAGGTAAAAACACATATTAGCACCCTGCAAATGATAACGTAGTCAGAACAATATTCTTGAGAATAGTCAGCATACAAAAACGGCATATTGCAGCCCATCCTAAACAAGGACAGCCCGGATATTATTCCAACATTAATGAATTAAAAAAATAGGAGACAGCGTCATAAGTAAGTTCACAAAAATTTATCCTTAAAACCATAACATTCAATCCATTTCGACTAAGATAATACTTATATTTATTTAATCTGTAAAATTGTTGTTACCATTCTAATTTAGCAAATTGATAGCCAAAGCCTATCCATAACAAGAAAATGATCGTCACATCCTTTTAAATCTGGAATTATCCGAATTTATACGAGTGGTTGTCGCGCAAAATGGAGTAATGATAATTTCATTCACTCCGGCATAGAAAAATCATTATCGTAATGATTTACATATAGTTTTTTAACACACTCGTCATCATTTCGCTATATCAAAAATGACATAACCCGGATACCACAATATTCTTGTCAGAAATGTGATCCGCACGTTATTTAGAAGATAAAAGATATTCGGAAATAAAAGAAAACTATCGAGTACAAAAAAAGAGACAAAGACCTTATAGCAACTATGTTACCCTCCCGACAGGGCTACTCATCATCTTTTCAATATTTTGATATCGAGTATTTAAATTCGGACATGTACCATTACCTTTCCAGAGCTATTATTTGTCAGGAGTTTCAATAAGCCTGTGCTATTTTCGTTAGCGGCGAAAAACCAAATCGTCCGGTTTTGTCTTGTACCGCAGGCGCGATACCGTTGAGCAACCAGGCGTTAAATAACAGGATGTCATCTTGTTATCACGCTTTTAAAGACAGTTTTTTTACCGGCAATGTAATGCCTTTCTTGAAGAAATGAACATGGAAATCAACATGAAAATCAACACGATTAAGACCCAGCCTTCACCTGCTGCGTCAAAAGGGAATATTCTTATTAGTGAGAATTATTATCTTATATTAGCACTACAGTCTCTTTGCCCAGGCTTAATCCCCATCAACCCCGCCACTCCCGATCATTCTCTTTTTCTCCTCCTGAAAAAAACAGACAGCATTAGAGTGTTTGTTGACAGTAAAATTTGCTCTGCTGGGCATCTTGCACTGCTTGAAAATATCGTTGAAAAAGCGGGCAACGCTGAAATCGCTTGGTTACAGACGGACAGAGTTCCCCCTCCACCACTTAAAAATATTCACAAAATTATAGAGATGGATCAGGAAATAAACGCATTCAAAAAAGTCATTCGCAGCAGAAAGATAAAAGACAGGCACAACGCCTGCACCAGCTACACGTTAACCCGGTCAGAAATCAAATTACTGCCTTTTTTTCTGGAAAAAATAGGCAATAAGCAGCTACCGGAACAGTTTAAACACAAGGAAAAAAATTTGCTCAGTCATCGCGCCAACATCGTTAATAAAACCGGTTTTAGCAGCTTTGCTTTTTTGCAGGCGCTGTACACGAGAAATGGGGAAACCTTCTTGAGAATGTATTTAGCAGCCTGATAAGACGACGGCTTATCATAACGGGGGATAATGAATTCATGCCAAAAGAAGCATAGGATAGCAGGATGCTACTGGTCATAAATCCCCCATCAATAATGGAATAAACCATTGATAAAGGTGTCTGCCAGAAGCGTCATAAGGAGAGACATAAATGATCGATGAGAAACATACTGACTGGAACCGTATGGTGCCGGAGCTGACCGTCAGCGATCTTCCGGCATCCCTGCATTTTTATACTGAAGTGCTTGGCTTTACCGTCATCATCAGACGACATCAGCCTGAATTCGCCTATATTGCACTCGGCGAAGCCCAGCTGATGCTGGAAGCATATCATGATCAGGGCTGGAACACGGCAGAGCTCACCCGGCCGTTCGGGCGCGGCGTTAACTTTCAGATAGAGATTGATGACGTCAATCCGGTTCTCGCCAGTCTGCAAGATCGTCATATTCCTCTGTATCGCCAGTTGCGGGACAATTTTTACCACATTGGAACAGCAGAAGTCTGCCAAAGAGAATTTTTAGTGCAGGACCCGGACGGATACCTTCTGCGCTTTAGTCAGTATATTGAATCCCCGCCCTCCTCATCATAGCTTTTATCTTACGTGGCCATGCTGACTCTGCTGGTCACGCCTTGAGGAGGGGCCGAATGGCTCACCAGGCAACGCCTCACGGGAATAACTTACTGCTTCTTTCCATCATGGGGGATCAATGATTCGAGGAAATCCTTCTGCTTTTCATTGAGATCGAGCCTCTTTAACTTCTCAACCAGCTTGTTCGCATCTTGTTGAGCAGGCTGTGGGAGCTTCTTCTCATTACTGTTTGATGCATACACTAAAGAGATAATGATTAGCGCCCATACTAATAAACAAAAGATGAAGAGAGCTATCCATGTCGTCCTTCGAGTCATTTTCATTTTCCATCCCCAAAAAAATAGGCTCCATTAAGACAAATCTCAAGCTGAAATGGTTCCAAACAGAAACAATAACAGTCATATGCGTTATTTTTAGGGTCTATGGTGACTAAATTTAGAGCAAAACACTAAGTTTGTGATAATTAACAGAATATAAACCCGTTCCAATTCTGCAATAACATCGTTCAGCCTTCGCGTTTTGGTATCTGAGGCCGTGGAGCAAAAAAGCAGGACGTCCTGCAAAGAGACCGGTCAGTTTTTTTATGGACGCAATGTGGGAAAAGTGATGGATAAGTACTTAAGGATCGGCAAACCCCGCTCAAAGATGATTTACCGCCGTACCGATCAGCGTCCAGGCATGGTGACGATCGGCGATCAGGCGCTGATGATAATCTGCCAGCCCGGCGGGAGTCAGGGCCTGTAGGATTGCTTCATCGGGCTGGGGCAACGGTTGTTGTGCGGCCAGCCAGCGCTGGCGGCTTGCCTGCTGAAAATCAGCCGCAGTCTGATGTTGCTGCATCAACAGTGCCATTCCCTTTTCATGCAATGTCTCAACGCTGATATCAGTCAGCGCCTCATTAATGTCGACTAAAAATGAGTCAATATGCGCCGAAAGCTCACTCGTGCTCAGATGAGGAGATTGCAAAGCAAACAAGATCCCCGAACGTCCCGCAGCCTGGTAAAAACGGCAGCTGACCACATAACCAATATTTTGCTCGACGCGCAAACGTTGGAAAAATGCAGGTTGATAAATCAGTGCCAGCAGCTGCCAGGCCATAAGGCATTGCACGCTGTTTTCCACCAACGGGCAGAAGCGTAACAGGGCCGCGTCACGGCCGGTGGTCGCTACCTGATATTCAGGCTGCGGCGTTAACGGCTCTGGCAGCGTCTGATGCGGCGGATTAATGCTGCCGGGGAATGCGCTGAGCAGATGCGACAGAGACTGGCAGAGCGTATCATCACCGCCATCCAGTATCGCCTGCCATGCCAGTCGCGGCAGCCGTTGCTCTGCAGCCTGATAATGCGATGAACGCAACAATGCGGGTAAGGCATTGAGCAGTGTACGCACCGCGATATCGTCGCGCTGCGCCTGCTGTTGCTGCTGGTATTCACGCTCACCCTGCACGATCGTCGCCGGGGTTATTCCGCACAGCTGCTGATTTAGCGATGCCAGTATACGTATCATCAACGCCGGACTGCCGCACAGCTGGATCAGCCAATGCCCCTGCTGACAGCTGACGCTCAGATGCCCCCCCTGATGGAGGCAGTCTGCCATCAACGCCCGCAGACGCGACTGTATAATCACTCCCCACGGGGCAGGAAGATCGTCCAGCGGGCTCAACAGCAGTGCGGCACTGCCCTTACCCGCTCGTTGATGGTTCAACGCCACCGGTGCATCCGGCAAAGGTAGCCGCATATCCGTTTGATTATTTTCAAAAAAAACCAAATTGTCAGCAGGCTGATATGGGTTTATCGCCGCGCGCATTTGCGCCGCACAGTTAATGAAGAACCCCTGTACGCGGCACTGCTGCGCCCGCTGCCGTGGGCTAATCCATAACCGGGCCAGATGCGCCGATAACAGCTGCGCCCGCAGCGTGAACCCGTCGTTTTTCTGCGTCTGCGGGGGGGCAAAACCAAAGGCGCGTTCGCGTAGCCGATCCATCGGTGACAGCATAGCAAACTGGCTACAGGCGAGCTGTGCATAGTGCTGGCACCGATCTGCCGTTAGTGTCGCCAGTCGTTGCAACCAGTGACGCACCCAACCTTCAACCTCTGCCGCCTGATTCTCGTCAACCAGCACCAGTTCAAAGCTGACCAGCGTCTGCAAAGCACTTTGATACGGCAACAGCAGCCGCGCGCCATCGCACAGATTGCGCGCGCGCAGTGTCGCCATCAGGCCACCTGCTGCTTCATCCAACAATAGCTGGCGCAGCAACGTCAGCTCGCCGCCGCGTGGCCGATTCAATAAAAATGAAAGACGCAGGCGCGGCGCGCCCGCCAGTTGCAGGCCGATATCGCGCTGCGATGCGTATTGCAGTAACGGCAGCGCGGGCGGTGGCTGACCGGCTGCCGGAAACGCGCTGCCATACTGCCGGGCCAGCTGCCAGAGCGCTTCGGGCGACTGCGGCCCCTGCAACCACAGCGTGATATTCGCCGCATGATAATAACGTCGATGAAACTGCCGTAACGCCAGGCGCAGTGCCGACCCGTCATCGCTAAAACTCGCGGCGTTACCGATATGAAAACGCTGCCACGGATGCGCGGCAAACGCCGTGCTCTGCGCAGCATCACATAGCGTGTCCTGATGCCCTGCCAGCAGGCGGCACTCGGCATCAATAGTGGCGACTTCCTGGTGGATCGCCTGCTCTGCCAGCAGCGGGGCCAGCAGCATATCGCTCAGACGTGCCAGCGCGGATGCCAGCAGCCGTGGGGCGCATTCGAAGAAAAAGGCCGTGCTGCTGCCCTGCGTGGTGGCATTCAGCCGCCCTCCCAGCGCCGGAAGCCATGCCATCAGCCGTTCGTCATCCTCATAAGCACAACTGCCGGCAAACAGCAGATGTTCCAGCAGATGAGCCAGCCCCGGCCAGTTATCGGGTTCATGATGGCTACCGACATCGACCTGTAGCAGCGCCGAAGCATGCACGGCCTGCGCATCGCTAATCAGCGCAACGCGCAAACCGTTTTCGAGTCTTCGGCGCAGCGGTTCCATTCTTCAGCTCTTAAAAATAAGCTGAGAGTTGACCCGTTCAGAGTTCGCACGGTTGCGGAACTGTAGCTGGTTCACCTGAATGTTGGTGCAGTTGGCCTGTTCACGCGCGGCGAGGATGGTGCCGTGATGTTCTGATTTGCTGCATACCGGATCGGCGTTATCCGCATTGCCGGTCAGCATAAACGCCTGGCAGCGACAGCCGCCGAAGTCTTTCTCTTTTTCATCACAGGAGCGGCACGGTTCCGGCATCCAGTCAAAACCGCGATAGCGGTTAAAGCCAAACGAGTTGAACCAGATATCTTGCAGGCTTTGCTCCAACACCGACGGGAACTGGATCGGTAGCTGGCGTGCGCTGTGGCAAGGCAGCGCAGTCCCTTCCGGCGTCACGCTAAGGAAGATGGCCCCCCAGCCGCCCATACAGCCCTTCGGCCGCTCTTCATAATAGTCCGGGGTGACAAACAGCAAATTAGCCAGATTACCGCTGGCGGCCATCTTCTCACGGTAGCGATGAACGACCGCCTCGGCACGTACCAGCTGGTCACGCGTCGGCAACAGCCCTTCGCGATTAAGCTGCGCCCAGCCGTAAAACTGACAGGTCGCCAGCTCGACGTCATCGGCTTCCAGTTCGATACACAGCTCGATAATGCGGTCGAGCTGGTCGATATTGTGGCGATGCAGCACAAAATTCAGCACCATCGGATAACCGTGAGCCTTCACCGCGCGCGCCATCTCCAGCTTTTGCTGAAACGCCTTTTGCGATCCCGCCAACGCGGCATTCAGGGTTTCATCGCTGGCCTGGAAGCTGATCTGAATATGATCCAGCCCCGCTTCGGCAAACGCGTCGATCTTTTTCTGCGTCAGACCGATCCCCGAGGTGATCAGATTGGTATAGAAACCGAGATCGCGTGCGCTGCGGATCAGTTCGGGCAGATCCTTACGCACCAGCGGTTCACCGCCGGAGAAACCGATCTGTACCGCGCCCATCGCCCGCGCCTGTTTAAAGACATCGATCCATTGAGCGGTGGTCAGCTCTTTTTCCTGCTGGGCAAAGTCGAGCGGATTAGAGCAATACGGGCACTGTAACGGGCAGCGGTAGGTCAGCTCGGCCAGTAGCCATAGCGGCGGTTTGAGGTCAGATTCAGAGAGGTTCACGGAAAATTATCCACTTCTGTTCACGCGCAGCGGCAAAGAAATCGGTGACATCATCATCGACGCCGCCCGCCTCCGGGAAACGGGTATTCAGCGCCAGCACGATCTCCGCCAGCGAACGTTTACCATCCACCAGTTCAAGGATCATCGTTGCGCTGTCGTTGAGTTTCGCCATCCCCTCCGGGTAAAGGATCACATGGCAGTTCTGTACTTCTTCCCATTGCAGGCGGTAGCCCCGGCGGAACAGGGGAATGGTTTGATCGAGGCTCACAGCAGCTTTCCTTTATGCCAGACGGGTTGATCGGTCACGGTGTGGTAAGGCGCACGGTTCAGGCTATAGGCCATCGTCATGGCATCCAGCATGCTCCACAGAATATCCAGCTTAAACTGTAGGATCTCCAGCATACGCTGCTGCTTTTCCACGCTGTTGCAGTACTCCAGCGCCAGCTGTAAGCCATGTTCAACGTCGCGTCGCGCCTGGCCAAGTCGACCACGGAAATAACCGTAACCCTCTTGCTCGATCCACGGGTAGTGCTGCGGCCAGCTGTCGAGACGTGACTGATGAATTTCCGGGGCAAACAGTTCGGTCAGTGAGCTACAGGCGGCTTCCTGCCACACCGCACGCCGGGCAAAGGAGACATAAGCATCAACGGCAAAACGCACGCCGGGCAGTACTCGCTGCTCCGACAGCAGCACATCACGATCGAGGCCGACCGCTTCACCGAGGCGCAGCCAGGCTTCGATGCCGCCTTCACTATCGTCATAACCATCATGGTCAAGAATACGCTGCACCCATTTACGCCGTGTTGCCGCATCCGGGCAGTTGGCCATGATCGCCGCGTCTTTCAGCGGAATACGGGTCTGGTAATAAAAGCGGTTCGCCACCCAGCCTTGGATCTGCTCACGCGTTGCTTCGCCATTATGCATAGCGATATGGTACGGGTGATGAATGTGATAGTAAGCGCCGCGTGCGCGCAGCGCCTGTTCAAACTGATGTTGAGTCATTAATGCCGGTTCGGTCATAGTTCTATGCTCATACCGTCGTAGCTGACCTCAATGCCGCGTGCGGTCAGCGCCTGGCGCTCGGCAGAGGATTCATCAAGGATCGGATTGGTATTATTAATATGGATCAGAATCTTACGCGGAGCAGGCAATTCGCCCAATAGCGTCATCAGCCCACGCTCTTCACCCAGCGCCAGGTGGCCCATATCGCGTCCGGTATTGCGCCCAACGCCGGTATCCGCCAGCTCGTTGTCCTGCCACAGCGTACCGTCAATCAGCAAACAGTCGGCCTGCGACATCAGTTCCAACAGCGGCGCGTCAGGCTCACCTAAACCGGGGGCGTACAGCAACCTGCTGCCGCTGGTGGTATCTTCAATCATCAGTGCGATGTTGTGTCCGGGCAGCGGACGCCCGCGAAAGGGCGAATAGGGCGGCGCGTTGCTCAGGATAGGAATAGCGGTGAACCGCAGCGCCGGGCATACCGCAACGGAAAACGGCTGCGCGGGCTGAATAGCATGATGCACCAGCCCACCGTTCCAGTGCTGCAACATGGTGAAGATCGGAAAACCGCTGGTCAGATCCGCGTGCACCTCTGGTGTGCACCACACCTGGTGCGGGCAGCCTTCACGCAGATTCAGTAACCCGGTGCAGTGATCGATCTGGCTGTCGGTCAGAATAATAGAGCCAATCGCCGAACCACGCAGTACGCCAGGTTGATGAAGCTCCGGGTTAGCCGCAATCTGGTGGCAGATATCGGGAGAGGCGTTGCACAGCACCCAGTCACTGCCGTTATCACTGACCGCAATTGAAGACTGGGTACGTGCCGTGGTGGGAATGCTGCCGTTACGCACGCCTTGGCAATTGCGGCAATAGCAGTTCCATTGCGGGAAACCGCCACCGGCCGCAGAGCCGAGAACTTTGATTTTCATGGGTTAACCGGGAAAGTAAATGAAAAAATGCCTGGGTTTAACCACAGGCATCACCGTTTTAACCAGCATTATTCACGTAGTAATAAAGAGAGCGGTTAACGATTAGAGATATATAAGGTCACTTCCAGGCCCAGACGCATATCGATAAAAGTTGGTTTAGTCCACTGCATGATCGGTTCCTCAGGTGTAAAAAAATAAAAGTCGTCAATATCGTTCAAATTGGCATCGTTACCGATTTTAGTAACGTCACGGGACAGATGTTGCACCGATGGTAAATCGATATCAACCCTGTAGTTTGCGCAGTTTATGCTAATTGTACTATTTGGTTCATATATAAGCGGTTATTTTCCCCACGTTTTTCGCAGTATTCGTAGCCAGTTGGTGCGGCATAACTTTTCCAGCAGCGCTTCGCGATAACCTGCACTGCGTAATGCGGCCAGCAGCCTGGGCAATCCGCTGACATCACCGATATCATCCGCAAGGCTAACGCCATCAAAGTCGGAGCCGAAGGCAACGCCATCTTCTCCCAGCTTTTCCAACAGATAATCCAGGTGCTGAACCATCACGCTTAACGGCATATCGCCCCCGCGCTGGCCGTCACGACGCAGAAACGCAGTGCCGAAGTTCAGGCCCACCAGCCCGCCACTATCCGCAATCGCCGCCAGCTGGCTGTCAGTCAGGTTACGCGGCTGCGGGCACAGGGCATGCACGTTAGAATGGCTGGCCACCAGCGGCGCATCGCTCAGCCTGGCGGTATCCAGGAAAGCCTTTTGATTCATATGTGAAACATCGATCATCAGCCGACGCTGGTTGCAGAGGCGGATCAGCTGTTTCCCGGCCGTGGTCAGACCCTCACCGGTATCAGGCGAACCGGGGAACCGGCCATTGACGCCAAAACCAAAGCGATTGGGAAGATTCCAGAACGGCCCGATGCTGCGCAGTCCGGCGTCCACCCAGCGCTCGAGCTGGCTAAAATCGCCATCCAGCGCTTCTGCCCCTTCGATATGCATCACCATCGCCAACACGCCGCTGGCAATACATTGCTCAATTTCGCTGGCGCTGCGGCAGATTTTTGCCTGCCCATTCGACTGCGATGCCAGCTGTTGCAGGATGGCTATCTGGCTTTCAGTGATTGCCAGCGCATCATGACGAAGCGCTTCCTGCTGTGGGTCTCGTCCGTGAAACTTCGCCACGTACTCCGATGGCGGCACAAATACGGCAAAAAGCCCACCGGCAAAACCCCCCTGCCGCATGCGGTGAAAATCGAGATGACCGCCCAGACGCTGATGAAAAAAAGCATCGGCGGGTTTTTGCGGATGATGCAGCCACAGATGCAGCAGGAGATCGTTATGTCCATCGAGGATCGGGGTAAGCGGAGATGAATCGGTCATCAGGTTGCCATTCTCTCAGTCACAAAGCTTTCCATAATATACCCAAAATAATCGAGCTGGCAGAAATAAGGCCACGCAGCGGTGGCCTTGTTTCATTCACTTACGCCAGTTTGACCGGCCAGTGATTCAGCTGGATGCCCCGCTTTTCCGCCTCTGCGCCAAACTCCTGTAGTACCGTAGTCACATCCGGGTCGAGGTATTCCGCATTATCGTGGTCAACGATCACCACGCAGTTTTCCGGGATCTGCGCCAGCAGATTTTTCAAACGCGGGTTATGCATGAAGTTCAGATTTTGCTGGAAGCGCAGAACGTAATGATCGTCATAACGCGTCAGCATCATCGCATTACGCTGGCTTCGCCAGGTGCTGAACAAGATCTGTGTGATAAAACCAATCGCAATCCCTGCCAGCATACCGAAGATCAAGATGCCGCCGATGGTAGCAAGGAACGGCACCGACTGCTGTGCGCCCTGACGAATTTGCGAGACAAAAAGACCCGGTGAGGCCAGTTTATAGCCGGTATATAACAGCACGGCGGCAAGGCTGGCGAGTGGAATCGCATTCAGCAAGCCGCTGAACCACAGTCCGCAAATCAGCAACAACGCACCGTGGATCAGAATCGACAGTTTGCTCTGGGCCCCCGCGCCGACGTTAACCGAACTGCGCACGATCACTGCGGTAATCGGCAGCCCGCCGAGGAAGCCGCACAGCGTATTGCCGATCCCCTGGGCGCGCAGCTCTTTATCCGGCGAGGGTGCTGGATGCTGCATGCGTATCTTCTGTAACGCCTCCTGACTGAGCAAGGTTTCCAGACTGGCGACCAGGGCCAGCGTGGCGGCCACCATATATACCGCCGGGTTTTGCCAGGCCATCCAGTCCGGGCGCTGTAACTCACCGGTCAACGACGCCAGACTGTCAAACGCTGGCAACGAGATGCGCGGAAGGTTGCCCGCTAATTCCGGAAACAGACGCCCGCCGAAAACTGTCGCAACACAGCCAAGTAGCACCGCCATCAGCGGGCCAGGCATCCAGCCCAGCCAGCGGTTTTTTTTCACCGTCGTCGTCGTCCACAGCCAAAGAACTAACAGCCCCCCCAGGGCGACCCCCATCGCGGGTAAGGAGACGTTGAGTGCGCTGCCGGTCAGTAACGAGGCCAGATCGTTTTCACCCGCCGCACCAAGTGCTACCGGGATCTGCTGGATAATCAGCAGGATACCAATAGCCGCCAGCATCCCTTTGATCACACTTCCCGGCACCAGGCTGATAAAGCGCCCGGCACGTATCACGCCCAGCAAAAATTGCAGCGCGCCAGCAACGATCAGCGCCAGAAGTAGCGCGGAGAATGAGCCTAGCGTCTCTATCGCGCCGGTAACAATGGTGACCAGCCCAGCAGCCGGCCCACTGACCGCAAACCTTGAAGGACTGAAAGTCGTCACCACCAGACCGCCGATCACCCCGGTCAGCAGCCCAACGAACGGCGGCAAACCGCTCGCCTGGGCAATCCCAAGACAGAGCGGCAGGGCCACCAGAAATACCACTAAACCAGCGGGGATATCCCGGCGTAAGGTTTGCAGATTCATGTGCTGCCCTCTTCTGATTGTTGCTGAATAAGCTCTTTAAGATGGCCGCTGTGCAGATCGTAAACGCAGCCAAACACATCGAGATCGGCACCTTTACGCCATGCGTTAACCACCGGCACGGTTTTCACCAGCTGGCTAAACTGCGCCAGCACATTGGCTTCAACAAGGCGATTAAGACGAGCCACATCGTCCTCTTGCGCATCAGGCGCAGCCAGATCGGCGGACAACGCTTCACGCAACAGGGTGATGCGCCTTGCCAGCGCAGAATTCTCATCATTTAGTGGGATATCCGGTAAGGTCAGTGCCGCCTGCACGCCGCCGCAACCGTAGTGCCCGCAAAGGACAATGCGTGAAACCTGTAAATATTCGATGGCATACTGCAAAACGCTCATAAAGTTATCGTCATTGCTTACCACCATATTGGCGATATTTCGATGGACGAAGAGTTCACCTGGGTGAGCACCCGTCAGAACTTCCGCCGGCACTCTGCTATCGGAGCAACCAATCCATAATGAATGTGGCTGCTGCCCGTCTACATTTTGCCGGAAATATTGCGGGTCACGCTGCTGTCGCTGCAATGCCCAACTGCGATTTTTCGCTAACAGGGGTTTGAGTGTCCTCAAAATATCATCTCTCTTCCGGAAACAGTTGCTTAGATCACTGAGAAATAAGTTTTAACATCTTAGTGAATAAAAAGTGATTAAGAATACTCTTAAGTTTAAGAGGTATATTTTTTTGAAAAAAATTAACTCATTTTTCAGGGGAGGGGATCACTCCTTTTTTTCTTCGACTAAGCCAGACTCTTTTGGGTGTAACGCAAGAGAAGAAAAGACATTAAAGGCTTGTATTTCATGGAATTACAATCTTATTACCGTCTTGATATTTATTCAAAGGCATTTTTTTGAAACTAAAAAAATATTTTTTAAGGTTTATAAAATCCCGCTTTTAATCTTATTAATTTCATTCTTTGAAAAAATCATTTGCTGCAAAACGCAATTAATTAGTTATCTGTGTTATCAGATAGCGTCAATTATTTAGGATTTATTTAAATAGATTTACATTGATTGATGGAACTGAAAAATATATCCCCCGGTTTTGCTTTACCCCGGTCAAATTTTTTAGCTTTCAGCGTCTCACTCATAACATGCCTGAACAGACTTTAATCAAGCGACAACGGCGGATTTTTATCATGCAGGGGACATCCATTCCCCTGCAACCATCAGCATAGCCGCTTAGCTATACGGCTACGCGCATACCACCGTCAACAAACAGTAAGTGGCCGTTGACAAAATCGGAGGCTTTGGCGGCAAGAAACACGGCGGCCCCAATCAGCTCCTGCGGATCGCCCCAGCGCGCCGCCGGGGTGCGCTGGCATAGCCAGGCCGTAAAGGCTTCATCGTCGGCCAGCGCCTGGGTCATTTCGGTTTTAAAATAGCCAGGAGCAATACCGTTAACCTGAATATTGTGGCGCGCCAGCTCGACGCACATCCCACGCGTCAGCATGGTCACCGCACCTTTTGATGCCGCGTAGGGGGTGATGGTCTCGCGCCCCAGCTCGCTCTGCATTGAGCCAATATTGATAATCTTGCCTCGTCTGCGCGTCACCATTTGCCGCGCCACCGCCTGCGACACCAGGAATACACCCGTCTGATTCACCGCTATCACCTCGTTCCAGTCCTGTTCAGGAAACTCCAAAAACGGGCGACGTCGCTGGATACCGGCGTTATTCACCAATACGTCAATCGGGCCGATTTCCAGCTCAATTTTCTCTATGGCGGCGTCGATCTCATTGGATTGAGTGACGTTAAACGCTACGGCATGCGCTTTGAATCCCTGCTGTTGCAGCTGCGCAGCGGCCGCATCAGCCCCCTGCGGGGTGGTCGCATTCACGATCACTTCGGCCCCGGCCTCGGCCAGTCCTTTTGCTATCAGAAACCCAATGCCACGGCCAGAGCCGGTAATCAGTACCCGTTTGTTGTCGAGTGAGAAAAGAGAGTTCATGGTTATCCTTTAAAAGGTCAGTGGATTGCACTCAGGCTACTTATCTTTTGTTGGCGACACATTGTCTTGCCGCTTTGGCACTCCTGACCTGCTGGAAGTCATATCCACCCGCTCTTTATCGCTGATGGTGCAGAGTGACATGATGATAATCATTGTAGATCTCTGGCCAGATAACGTTTTATTGCGCCTGGTAACCTGATGTTTCAGCAGGAAAAGGGTGGGCCAGATCGCTAAAATGAATGTTATGGGCAACGTGAGGCCGATGCGCTTTCTCGATTGCCTCAATCAGTGGCGTTCATCACAAAGCGCTTAACTCACCTTTCACCCGGCTGATTTGCCCGCTACAGTAGAACTCATCCGACCACTTTGGGATCATCGACCATGAGCGTGTCACTGTTTGCTCCACTGGATCTGGGGTTTACCCAGCTTAAAAACCGTTTTCTGATGGGATCGATGCATACCGGTCTGGAAGAGCACCCGGATGGCCCGGCGCGGCTGGCAGCATTTTATGCGGAGCGCGCGCGCGCCGGGGTCGCTCTGATCGTTACCGGCGGGATTGCGCCTGCGGCGGAAGGCGTTGTCAGCGCGGGAGCATCGGTGCTGAATGCCGCTTCACAGCTCCCGCAGCACCGCCAGGTGACCGATGCGGTGCACCAGGCGGGAGGGAAAATCGCGCTACAGATCCTGCATGCCGGGCGCTACAGTTATCAGCCCACGCTGGTGGCCCCATCCGCATCACAGGCTCCCATCAACCCTTTTCGCCCGCGAGAGCTAAGCCACACGGACATTTTGCGCCTGATCGATGATTACGCACGCTGCGCTGCGCTGGCGCAGCAGGCTGGCTACGATGGCGTGGAGATTATGGGTTCTGAAGGTTATCTGATTAACCAGTTTCTCGCGGCGCATACCAATCAGCGTCGCGATGCGTGGGGCGGTGATGAGATACGCCGCCAGCGTTTTGCACTGGAGATCCTTAAAGCGGTGCGCGCTGCTACCGGGCCGGCGTTTATTATTATCTTCCGCCTGTCAATGCTCGACCTGGTGGCACAGGGCAGCACGCTGGATCAGAATATTCGTCTCGCCAAAGCGCTGGAGCAGCAGGGTGTCACGCTGATCAATACGGGTATCGGCTGGCATGAGGCGCGTATCCCAACGATTGCCACCTCGGTGCCGCGTGCCGCTTTTGCCTGGGTGACGCAGCTCCTCCGGCAGCACGTCAGCATCCCGTTGATTACCACCAACCGTATTAACCATCCTGACGTTGCCCAGGCGCTGCTGGACGAAGGCTGCGCCGATATGGTGTCGATGGCGCGTCCATTCCTCGCCGACGCCGAGTTCGTGCTGAAAGCCAGTCAGGGGCGTAGCGACGAAATTAATACCTGTATCGGCTGTAATCAGGCCTGTCTCGATCGCATTTTCGTCGGTGAACTGACCTCATGCCTGGTCAATCCACGCGCCTGCCACGAAACGGAACTTGTCAGCCGCCCTGCCCGTCAGTTAAAAAATCTGGCGGTGGTCGGAGCGGGGCCTGCCGGACTGGCGTTTGCCGTGAATGCCGCCGCACGCGGACATGCGGTGACGCTGTTTGATGCTCACGCGGAAATCGGCGGCCAGTTCAACATCGCCCGGCAAATTCCCGGCAAAGAGGAGTTCAGCGAAACGTTGCGCTACTTCCGCCGCCAGCTGGAGCTGCATCGCGTCACCCTGCGGCTTAACCACCGGGTCAGTGCACAGGATATGATCGGGTTTGATGAGGTGGTGCTGGCGACCGGGATCGTGCCACGCACGCCCGCTATTCCCGGTATCGATCACCCTTCGGTACTCAGTTATCTTGACGTCATTCGCGATAAAAAACCGGTGGGCAAGCGCGTGGCGATTATTGGTGCCGGTGGGATTGGCTTTGACACGGCAGAATACCTGGCGGTCAGCGGCACCTCGCCCAGCATGGATATCAGCCGCTTTTGCCAGGAATGGGGCATCGATCGCACTTTGAAGCAGCCCGGTGGGCTTCTGCCCGCGCTGCCTCCTGCGTGCGCGCGGCAGATCTGGCTGTTACAGCGTAAAGCGGGCAAACCCGGTGCCGGACTGGCGAAAACCACCGGATGGATCCACCGCGCCAGCCTGCAAATGCATGGTGTGCAGATGTGGGGCGGCGTACAGTATCAGCGCATTGACGATGATGGCCTGCATATTGTGCACAATGGTGAGGTGCAACGGCTGGCGGTCGATAACGTGGTGATCTGCGCCGGGCAGGATACGCAGCGGGAGCTTGAAAAGGATCTGCGGGCTTACCCTCCGCCGCTTCATATCATCGGCGGTGCCGACGTCGCCGCCGAACTGGACGCACGGCGAGCGATTGCGCAGGGAACCCGACTGGGACTGGCGATCTGACGTTGTGCCGGATGAAAAATCCGCGTACTGATACCCTAAAAAGTCTGGCGGCGTCTGGTGCGATCTGCCGCTATTGGCTACCCGCCCGCACAGATCGCGCAGGCGAGCTATCGTCGTAACCGCCATTTTCATCACGGCTATCAGCCGCGATGAAAATGGATTAAAAGGCTCGCCGCTCCCCGTCTGCCTGATTAGGGCATTTTCACCGAGCGCAGTACCACAAACTTCTGATGAGTCGCCACGGTGGTGCAGTTGCCGAACAGCTTCTTCATTTTGTGGTAATAGTCGAGATGGCGGTTGCCGACGATACGCAGCTCGCCTCCGTATTGCAGGCAGCGGCGGGCATCGCGGAACATTTGCCAGGCAATATGATCGGTAACGGCATTCTGCTGATGGAACGGCGGGTTACACAGCACCGCGTGCAGGCGATCCGACGGATAACCGGCCAGCGCGTTGTTCACCCGGAACTCACAGCGTGCCAGGTCATCCGGGCAATTCAGCTCGACGTTCATGCGGCTGGAAGCGACCGCCATATAAGACTCATCAAGGAAGTGTACCTGCGCCAGCGGATTCTGTTGCAGGGCCATCAGGCCAATCACGCCATTCCCACAGCCGAGATCGACGATTTCGCCATTGATGTCGTCCGGCAGATGCTGCATAAAGAAACGTGCGCCGATATCCAGCCCCCCACGAGCAAACACGTTAGCGTGATTGTGGATCTGCCAGGGCGTACCGTCCAGCGGCCAACGGCTGATCACTTCGCTCTCTGACAACTCGGGATGAGTGAAAGTGCCATATATCAGACGCGCCTTTTTCCACGCCAGCGATGTGGTGGTCGGGCCGAGCACTTTTTCAAACAGTTGCAGCGTTGAGGTGTGGATCTCTTTCGCCTTACCGGCCGCAACGATCTGCGTTTCGGGCGTGATCACCGCACGCAGCGCACGCAGCTGCTGTTCAAGCAGCGCGAGCGTTTTTGGCACTTTTATCAGCACCCGCGCCGGAGCCGCTGGCAGTGGGGCGAGGCTGTCAAGTAGCTGCACGTCGCCTTCATCGAGCTGATTCAGCGCCAGGTTCTGCCGGGTAGCCTGCTGGTTCAGCCAGGAGTCGCTGATGCTCCAGACGTCCTCCCCCGCCAGCGCACAGGCCAGCGCGCCGAAAGTGTCATTAAAGATCAGCGTCGGGCCGTCGACCGGCGCATCACCCAGGTGGTTGAGCAGATATTCGTCGGCCGCATCCCACGCCTGCAACGGGCTTTCTTCGCGCATTTGGGGAAAGCGATGCAGCGTCAGCATACGGTTGCTCAGTTCAAGTTGGCTCATGGGATCACCTTAGTGGTAAAATTCCCGCGTTTTATCCCCTAAAACGGGCGTACAGTAAACGTTTTTCTTCACCGGAGTCAGTATGTCGTCGCTTATTTACCTGCAAGGTTATCCCGAATCGCTCCTGTCACAGGTGCGCACGCTGATTGAACAGCAGCGGCTGGCGAAGGTGATAGACCAGCGCTACCCCACCGCGCACGGCATTACCAGCGACAAGGCACTCTACGACTACGCGCTGGATATCAAGAATCAGGCACTGCGCAATGCGCCACCGCTCAATAAGGTCATTTACGACAGCAAAATTAAAGTGATGAAGCACGCGCTGGGGCTGCATACCGCGATATCTCGCGTTCAGGGAAGTAAGCTGAAGGCCAAAGCGGAGATCCGCGTCGCCACCATCTTCAAGCAGGCCCCGGAGGCGTTTCTGCGCATGATCGTGGTCCATGAGCTGGCGCATATTAAAGAGAAGGATCACAACAAGGCGTTTTACCAGCTGTGCTGCCATATGGAACCGCAATATCATCAGCTGGAGTTTGATACCCGCCTGTGGCTGACCGCTCAGGCGCTGGAGGGGCGTGCAGGTTGATCAACAAGGGATCGTTAGCCTGCCTGACACAGGCTAACGTTCTGCCTGTCACTACTACGACGTTAATCTGACCCGGTGTGAAATCATCAGCAGAATGATCGAGAGCAGAGTCACAAAAATAAATGCGCCGATCAGGGTGGTGAAATGAGCAACGAATCCAATGATTGCCGGGCCCATTAATATCCCTGAATAGCCGAGAGAAGAAACCGCAGCAACCGCTAATGCATCGGGCATCTCTTTTTGCAGCCCTGAAGCGGTAAACAGCATCGGAGCAATATTCGCAACGCCCAGGCCAATCAGCAGAAATGCCAAAGCGGTGATAAACAAGGCTTGGCTGGTGATAAGCACGATAAATCCTGATGTGGCCAGCATCGCGCTAGCCATAAAGATCCTTTTAGCGCCGAATCTTGCAATCGCCCTGTCACCTAGCAGGCGTCCCAAAGTCATGGTGATAGCGAAAAGCGTGTAGCCCAGACCGGCCTGACGCACATCAACGTTATGCTGGCTGGTAAGCAGGATGCCGCTCCAGTCCAACATTGAGCCCTCCATCACATAGGCTATGCAACACAACAGCCCCAGTAATAGGACGGTTCCCTTTGGCCACACGAAAAAAGGCGTGTCGCGGCGTTCCGCTTCATCCATCATCCCGGGCCAGGTCAGTAGCATGATAAATCCCAGTAGCGCGATGACCATCATCACCACCTTGAGCGGTGGGATCTCCCAGGACAGCAGCAGGCTGACCGCCGCCGCACCGGCAATGCCTCCCAGGCTGAAAAGTGCATGGAACCCCGACATGATCGGTTTTTGAGCATATTTTTCAGTGATCACCGCATGAATACTGACCACCACATCCATCGCACCGATACCTGCACCAAATAGAAACAGCGCCAGCGCCAGCGAAACCACACTGTTTAATGTCACTAATGCCGGCAGCGTTGCTAACACCAGCAGCAGCGCCAACGTAAAAATGCGGCGACAGCCGAAGCGGGCGGCCAACATGCCGGATAAAGGCATCATTAATAGCGATCCAAAACCAAAAGCTAACAGGATAGCGCCCATCATGCCGTTATCCAGCTGTAGGCGCTCTTTGGTTAATGGGATCAGCGGAGCCCAACTGGCAAGGCTGAAACCGGCCATAAAAAACGCTTTGCGCGTGGCGGCGATGGGTTTATTGATAAGGGAAATAGCTTCTTTGTCAGTCACAAATATATCCTTACACACCACATGGTTAAATGGGGGAACGGTCAGGGTAGTCAGTATAGTTGAGCGAACTCAGCGATGTCGCCCAGTGTGTCAATGACCGCTGTAGCATGTAGATATTGCTGCTGGTCAGAGAGCGCATGGGGCCATGCATAAATCTTCGCAATACCCGCCTGATAAGCAGCAGATATACCCAGGTCAGTGTCTTCAATCACCACTGTTGTCTTCGCATCGGCATTAAGCCTGTCCAGCATCGCCAGATAGGGATCGGGGAACGGCTTGGTGCGCGCAATATCGTCTCCTCCTGTCAGCTGAACTGGCCTGTTCAGCTTAACCAGCGCCAGGTTAGCCAGGCATATATGTCGTGGTGCAGTTGAAACAAAGCCAAAAGCGATGCCCTGCCGTTGCAGCTTATTAATCAGGTCGCTCACGCCAGGGCGCAACACGTCAGGGGTGAGCAACGCTTTATAGGTATCGACCACCCGAGCAATAATAGCGGGCTGCGAGGAAGCATCTATACCGATAAAGCTGAGCGTTTCCTCAAGGCTGAGCCCTATAAGCTGCTGCGGCGTATAAGGCTGTACCTGTTCAGGTATCAGCGTTTCCAGCACGGCAAAGTGCAGCTTTTCACTATCGACAATCACACCGTCGATATCAAAAATGACGGTCAAATCAGTCATGCTCATGCCATTAATCCATGTTACCCAGGCGAATCAACACCTTACAATTTTCTTCCTCCAGCGGGGCCATTGTCTTGTTGGCAATGTCGCAGCCAACCAGGCGGAAAGCATCCTGATAATCGGCAAAGTCGATTTCATGGCTTATCAGACGATCGGCCGGAATAAGCTCGTCACGGATCAGGGTATAGGCTCGTTCAAAGCTATTGTTAAGAGAATCGATCGAACCGATAACTGACAGACTTTTATCGGCAATTTTCAGTACGTCCAGGGTGGCGTGTTTATCCTTTAACGCCACGTTCAACAATTTACCGCCGGGAGCAAGATGCGCAAAAATCAGTTCGGTCAGCTGGCCCGTGGTGTCCACCACCAGGTCAATCTGGCTGTCACGAGAACCGTACTCCTGTTCGAGAGCCTGCTCAAAATCGTCATAGATGCGTGTTGCAGGCGGTAGATTGTTGCGCGCGAACTGATAGCGATGGGGATTCTTTTCCACCATAAACGCCTCAACGCCACGCTGATGCAGGACCCACACATAGAGCATCCCCATTGGCCCGGCACCGGTGACGGCCGCCCGAATATTCGTATGGGTGATGGCCAGTTTATCCACGCCGGTAATTGTGCAGCTTAGCGGTTCGGTAAGCGTCGCCGCCTGCATGCTGACATGATCATCCAGCTTGCGTAAAAAGGCCTCCTTAGCGCGATATTGACCGGCGAAAGCCCCATCATAAGAAACGCCGGCTTCAGTGCCCATTTTCATTTCACAATGGTTGGGGTTACCCGTCTGGCACATACGACATTGCTGACAGGAGTAAGTCGGATTCACCACCACCCTGTCACCCGGTGTAAACCGGGTAACGCTTTCGCCCACGCTGGCCACTACGCCGCTGGTTTCATGCCCGAGGGTGATACCCGTCAGTGCCACGGGATAGTGACCGCTAATAATGCCTACGTCAGTACCACAAATGCCACATACGGCGATATCGACAACCACATCATCAGGTGCACAACACGTCAGCCCAGGGATTTCGGCAATTTCAACCTTCCAGGGTTGAATATACTTTAGTGCCTGCATTATGCGACCTCAGATTGGAAAAAAGGGGATTGCTGCATGTCGCTAAATGTGGCATCCAGCTTGGAGAGAATTTCTTGCAAATGTTCCCGGGTGGAAATCAGAGGAGGACGAACTTTTAGCGCTTTACTTTTTCCGTATCGAGCGCCACGAATAATCAGCCCATGTTTTTCCGCAATATGAATGGCTTCAGCCGCATATTCCATACTGGGAGTATCAAAGCCATACATAAAGCCCACGCCGCGAACGCCGCTAATTTCTGGATACTTCCTTTGCAGAGATAACAGTCCATCGCGTAAAAACCGTTCGCCATTGACGACATTATCAAGAATACCTTCTTCTTCGATAATGTTGATCGTTTCGTTTATGGCGATAAGTGATAATGGATTAGCCCCGGCGGTACTGGAATGTTCAAATGACTCGAGCACGTCTAACTCTTTCCGCATCAGCACACCGCCGGTTGGAATACCTATTCCGCCTGCCCCCTTGGCAAACACGATAATATCGGGGTTAAGTGCCCTGGCATAGCCGCTGGACGCAAAGAAAGTACCGGTTCTGCCAAAGCCAGTCTGCACTTCGTCAGCGATAAGTACGATACCTTTTTTACTACAGAAATCGCGTAGATTACGATAATACGCTTCAGAGAGAACAATATTCCCGCCATTACCCAGTATCGGTTCAACGATCAGGCAAGCAATATTTTCATTAGAGCCACATTGATAAATATCTTCTATATCGGGATAATTTTCATGCGGGTGTGAATCTTCAGCAGCCGACATAACGCTTGCCGGAACGGGAATTTTTAAGGATCCCTCAATGTTTACGTGAAAGTGTTTGAGACGAAATGCATTACCCGAAATCTGGGCGGTCGCCAGAGACTGCCCGTGATGAGCGAGAAAAAGCGACATAACCCCAGAGCGTTTCGTGTACTTCTGCGCCATACGGATCGCACACTCAACGGCTCCAGAGCCGGTAACATCGCGCATCCAGATCCGATCAATATTTTCAGGCGTGTGTTTTATCAGTTTTTCAAGTATGCACTGTGACATGGCGCCCGTATGGACAGAGCTCAAGTGAGCACAGCGGTCGATTTGTGCTTTGAGCTTACTGGCTATCCTGTCATTGGTATAACCAAGCTGCAGGTTGAATGTACCTGAAGCTGCGTCAATATATCTGACGCCATCAATATGTAAATAAACACCATCGCCGACATAGCGAGACATAAGTCTTTCAAAATTATCAGTCATTACATTCCCTTTTTATATATTACCTTATCGGTAAATTCCTGGGTGCAAACTCATTTTTGAGAGATTGCTGGGATGAAAATGATAAATTCATCAAACATCCTGTTCTCTCTTACTGGATCTCTTTAATACCGAGAGCAAGAAATCCCTTAGCCTATTGCATAGAGATATTGGCATAGCCTAACTGGTAAAATAAAACAAATAACATCAAGGCAACTCCTGAAAGGAATTAGCCTGATCCAGGCGGAGTCAGTGATCATTTCGATTTTTTAATTTTTTTTGACCAAGATCAATTAGTGCACATTCCAACCTGCACACAAAAAAAAGAAAAATAGAGATACTTTTCAAATAAAAATCACACATCCAACCCTTCTTATAAGGAAATAACTCAAAAAAAATAATGCCGCTCGGGAAAAAAAGATATATCTAATAGCTATATTTGATATTGATAAATATTATTTAAATAATACTATCACCAAATCAAAACTATCGTCAATACTGATAATAAACACTGTTTAGTTTCATACTAAACTACTACTCAACTAATTATTTTCACTTTGACTAATTAAATAGTCTATGTGGAAACATGCCGCTGTTTTTAAACAAAAAAAATTAAAACCAATTTGATTTTATGACTATCAGAATCAGTATTCCAATTATTATTCTAACGTTGTTCGATTAATTTTTATGGATGAAATTAAGATTTAGCGTCCTTCACTTTCTTATAATGCGAATGATAATAATTCAGCAACAGCTGGACACCTCTCCTTTCGCAAGCTGAATATGCGTGACTTTTCGTTTGAGTGAGCAGAAGAAACCCGAATTTTTTCGCAGCCAGCACGGGTAATGAAAAAGCGCAGTAGCATCAACGCTAAACAGCCCCAATACGACGAACGGCGTGGCAGGGATCTCCGACATCGCTTTCACTTTCGGGGTAATCAATACGCCATCAGATAAAATCCCGCGCCTGCTGGATAAGGCTGGTTTTGGTGAGCGCACCGAGATACTTTTTTTCCTCGGCATTATTCAGCACCGGCAGACGTTCCAGCGTCACCTGTGCGAATGCCTCCCATCCTTCTCTGATCGTCTGATGGGCATAAATAGTGGGGAAATCGCAGTCCATGACGCAGCTAACCGGGGACGTCAAGGTGATCTCCTTATCCAGTATCTTGTGCGAGATATCGTGAATGGATACAGCACCCAGAAACTGCCCCTGGTCGCTTGTCACGTAAACAAAGCGCTCGCGTTTGAGCGAACTGACCGCCAGCGCTTTGCCCACCGAATCCTGGGGCGTCAGCGCCGCGCCGGCAACAATAAACTGTGAAATGACACCGTTATCAAAATCGAACTTGGCATCCGAACGGCTGAAATGGTCGCCAACCACCGCATAAGTGCTGCTGGAATGCAGGCGATAAACCACCATTGAGGCCAGTACGCTGGCGATCATCGCCGGAAACAGCAGGCTGCTATTCAGCGTCATCTCCAGCACCATTAGCATAGCCATCAACGGAGCCTGACTGACTGAAGCCAGCAGTGCGCCCATGCCGATCGCTGCAAACACGGCAACGTTATCCACCGGCAACCCTGCTTTCGCAGCCAGCAGCGCCACGGCGCTCCCCATCAACGCGCCGATTAATAACGCCGGGGTAAATAATCCGCCGACGGTACTGGAGCCAACGGAAATCGCCGTTGCCAACATTTTTAGCAACAGTAACGCTAACAGCATCGGCAGCAGGAAATCGCCTGCCATAATGCGCACGATGACCTCGTAGCCGTTACCAAGGATCTGGCTGCTGCCGATAGCCAGTCCGCCCACCAGCAAGCCACCAAGACCTAAGCGCAACGGCAGGCTGCGCAGGGGAGCAAACAGGCGCTTACTGTGATTTATCATCGCGATCATCGCCCAGCCCAGCAACCCTGCCAGTAGACCAATCGCGATAGTCAGTGCCATGCTTTCTGGTGCCAGTTCAAACTGGCCGTGCGAAAACGAATAGATAGCCGAGCCATGCCCGAGCGACCACATGGTCAGTACCGCCGTGCCGGAAGAGATAATCAGCGGGATCAGTCGCTGCATGGCTGAAATACCAAAGGCAATCTCCGCAACAAATATCGCGGAAGCCAGCGGTGCATGATAAACCGAAGAGAGGCCAGCGGCAGCGGCCATCGCCACCACGTCACTGTTTTTCAGCGCCAGGTTTTTAAACAGCCAGCGCCCCATCAGACTGCCGCTCAGCGCCGATAGCTGCACCATCGGCCCTTCCCGGCCGATGGATGCCCCACTGCTGATACTGGCAAGGGAAGACAGCCCACGGAACAGCGAAGTGCGGGTTGGCACCGCATCCAGCCGGGCGTTAATCACTTCGAGATAATCGCTGCGCAACGTCTGCTTTTGCTCAATCGCGGTAGCGTAGCGCAGGAAGAAACCCGCAATCAGGCCGCCGCAGCCCACAATCAGCGGCCAGCAGTACCAGGGATAAACCGACATCGCCCGGGTGATATCGGTCTGTCCACTGAATAGCAGGCCATCAATCCCTGCTATCGCCTCACGGAAGGCCAGCGTCACCAGCGAGGCCACCAGTCCAACCGGGATAGCCACCAAAATACGGGTCCAGTTTAATGCGTGCCTGCTGTGTAAGCTCATCGGATTCTCTCGGGACGATTTACTTTATCGTGCGAGAGGATAGCGCAAAAATCAAATTACGACGCCACACGGCATATCATCTGTAAATATGTCCAAATATGACTGAACAATATTGACCTTGAGTCTGTAGCGTCCTATCTTTGCTGTTAGCAAAGGGGAGTAACTTCTTCGTCAGTTAATCGTCAATACGACATCCACATGATGTCCGGTTACTGGGCAACCGATAAAAGGTTGTAAGTGAGACCTTGCCGGGAGGCGGGGTTTGCTTATAGCAGCGATAACAGAGTGGCTACCGTCTTCCGACGTTAGCCATTTTTATTTCGCACGGGATATTTTATGAATACTGTCGGTACACCGTTACTCTGGGGCAGCTTCGCTGTCGTTGTCGTGATTATGCTAGCGATTGACCTGCTGTTACAGGGGCGTCGCGGTGCGCACACCATGAGCATGAAACAGGCAGCAGCCTGGTCACTGGTATGGGTGACGCTCTCTCTGTTATTTAACGCCGCCTTCTGGTGGTATCTCACCGGCACCGTCGGGCGCGAAGTCGCCGATACCCAGGCACTCGCCTTCCTCACCGGTTACCTCATCGAAAAAGCGTTGGCGGTCGATAACGTGTTCGTCTGGCTGATGCTGTTCGGTTATTTTGCCGTGCCGGCAGCCTTGCAGCGCCGGGTATTGATCTACGGCGTACTGGGCGCAATTGTGCTGCGTACCATCATGATCTTTGCCGGAAGCTGGCTGGTTACCCAGTTCAGCTGGTTATTATATCTTTTTGGCGCGTTCCTGTTGTTTACCGGGATCAAAATGGCGCTGTCGAAAGAAGATGATAGCGCCATCGGCGATAAACCGCTGGTGCGCTGGCTACGCGGCCGGATGCGTATGACCGATAAAATTGAAGGCGAGCATTTCTTTGTGCGCCAGAACGGCCTGCTGTTCGCCACCCCGCTGCTGCTGGTGCTGATTATGGTTGAGCTAAGCGATGTGATCTTCGCGGTCGACAGTATTCCGGCGATCTTCGCCGTGACGACCGATCCGTTTATCGTGCTGACCTCGAATCTGTTCGCTATTCTTGGTCTACGTGCCATGTACTTCCTGTTAGCGAATGTGGCTGAGCGCTTCTCAATGCTGAAATACGGCCTGTCGGTGATTCTGGTGTTTATCGGGGTGAAAATGCTGATTGTCGATTTCTTCCATATTCCGATCGCGATATCACTCGGCATCGTCGGCGGTATTCTGGCGTTGACGCTTCTCATCAACGCTTGGGTCAACTACCGCCACGATCGCAGGCAAGCCCAGGCCAATACGACGCGTTAATCACTGCGGTTTCATATCAACAGCAGCACGGGCGGGCGAAATACAGGCCCGCCCCCTGTGTACTGACGGATCCGTGGCATTACCCTGCGATGAGGTGTTTTCTGCCGCTCCTTTTGTCACGTCACGCAATTTTCCCTTTCCCTGTCAACGCATTTCCTTATACTTCCCTGCGCAAACATCTCATGCAGCCGACATGTACTGGCAGCAGAACATCGATAACAACAGTGATTTTTAAATTATGAGTAAAGAAAAAAGTGGGCTGATACAGCGCCTTATGCAAGGAAGCCTGGTAACACAAATTATGGTTGGGCTGGTGGCCGGGATCGCTCTCGCCTGGTTATCAAAGAGTCATGCGCTGGCGGTAGGCCTGCTGGGTGAGCTCTTCGTCAACGCTCTGAAAGCGGTCGCGCCACTGCTGGTACTGGTACTGGTTATCTCGTCGATTGCCAATCATCAGCAGGGGCAAAAAACCAATATTCGCCCGATTGTCATGCTCTATCTGCTGAGCACCTTTTTTGCCGCCGTGGTGGCGGTGATCGCTAGCCATCTGCTGCCGCAGAACCTGACGTTGCAAAACGCCAGCAGCGAGATCGTGCCCCCATCCGGTATCCTCGAAGTCCTGCGCGGCCTGTTGATGAGCATGGTCACTAATCCGATTGAGGCGGTAATGAAAGCCAACTATATCGGTATTCTGGTCTGGGCAGTGGGATTGGGCTTCGCTTTTCGCCACAGCAGCGAAAGTACGCGTACCTTCCTTAACGACGCCTCCGATGCGATCACGCGCCTGGTGCGCCTTGTTATCCGCTTCGCACCTGTCGGCATTTTTGGCCTGGTCGCTTCCATTCTTGCCTCAACCGGCTTTGATGCGTTATGGCAATATGCCAGCCTGCTCGGCCTGCTGCTCGGCTGCATGCTGCTGATGGCGCTGGTATTTAACCCGCTGCTGGTATGGTGGCAGATCCGCCGCAACCCCTACCCGCTGGTATTTACCTGCCTGCGTGAAAGCGGGGTCACTGCCTTCTTTACCCGCAGCTCCGCTGCCAATATTCCGGTGAATATGGCGCTGGCGAAAAGGCTGGGCCTGGATGAAGATACCTATACGGTGTCAATACCGATCGGGGCCAATATCAGTATGGCCGGTGCGTCGATTACCATTACCGTGCTGACGCTGGCGGCGGTACATACTTTAGGCATCCAGATAGACACAGGTACTGCCATCCTGCTGAGTCTGGTGGCGTCTGTCTGTGCCTGTGGTGCGTCCGGCGTTGCGGGCGGTTCACTGCTGCTGATCCCGGTAGCCTGCAACATGTTCGGTATCCCAAATGAAATAGCGATGCAGGTGGTCGCGGTCGGCTTTATTATTGGCGTATTGCAGGATTCAGCCGAGACCGCGCTGAACTCTTCAGCGGATATTTTGTTTACCGCCGCAGCCTGTATGGCGGAAGATCGTAAACTGGAACAGAACGCCTGATTGTTCAATTTCCCGCGCGCAAAACACCCTTGAGAGTCAACGTGCTTCCCGGCTAACGGGAGGCACTTCACCACAGCGCAAGTCCCTGTCAAACCGTCGACATGCTGATAAACCGGGTGGCACTTCGCCACGACATGTCGACGTTATTCCCGCATTAAAGCGCCCGCTAATACGTTTGATTGCCACTATTCATGATAAGAAATCGTCGGTGAAAGTGGATATTTTTACTTAAAATACCAATCTCATCCTCAATTCCTAAAAAAATGGCTAAAATAAGCTATCTTCACTCTGTGTGATACTGCGGTGTGGTCAAAATAGGCCTAATTGTGTCAGCCTATGTAAAACTCCTTTCAGACAGCCTTTTTCAACGGTAAAACATCGTGGCTGATGTGTTTCCTGCTGTCTGGCTGCGCATTATTTTGTTACAGTTAGCATGCTTTTTTTACCCATTTGGCGTGAAAAAAAAAGATGTGCTTTTTACGCACCCTACATTTTATCCACCCTAAAACTTGTAAATTGCACCGATAAGACGATCAATTAAGTGTGTAAATTGCCATTAAACGGGTCAATGATGATGTTCAGGACGACTAATGGATATTTTTAAATCTCTTATGCAAGCCCTGTGGCAACAAGATTATGCTGCCCTCGCAGATCCCTCGCTGGTATGGGCGATCTACTTCGTTTTATTTATGATTTTGTTCCTGGAAAATGGTCTGCTGCCCGCCGCTTTTCTGCCGGGCGACAGTTTGCTGATTCTGGTCGGCGTGCTGATTGCTAAAGGCACGATGAACTTTACCCTGACCTTATTTATCCTGACGACTGCCGCCAGCCTCGGATGTTGGGTCAGTTATATTCAGGGAAGATGGCTGGGGAATACGGCCACGGTGCAAAAATGGTTGTCACACCTGCCTGAACATTATCATCAGCGGGCTCATCAGATGTTTCACCGCCACGGCCTTTCTGCGCTGCTGGTGGGCCGTTTTATCGCCTTTGTCCGCACGCTACTGCCGACTATCGCCGGGCTTTCCGGGCTGAGCAATGCGCGTTTTCAGTTTTTCAATTGGGCGAGCGCCTTTCTATGGGTGCTGATTCTGACCGTCATCGGCTTCGCGCTGGGTAAAACGCCCATTTTCCGCCAATATGAAGACCAGCTGATGTTCTGTCTGATGCTATTGCCGCTGGTGCTTCTGGTATTCGGGCTGTTTGGTTCACTGTATGTGTTGTGGCGCAAAAGGCAGTCCGACAATAAGAAAGAAAACTCATGATAACGGCTTTTATGAAAAAGCGTGCTCCACAGCGGCGTCTCACTCTGTGGCTGGCTCTGGCTGCCGTCGCATTATTGGGGCTGGCCATGATGCCAGCCCTGTTTCGCCACGAGAGCGCGCTGCAAATCCGCGCATCTCGTCAGGGAGCGTCCTTGCCAGACGGTTTTTATGTCTACCAGACATTAAGCGCACAGGGTATTCACATCAAGAGCATCACGCCAGAGCAAAACGCTTTGGTGATACGCTTTGAGTCTCTGGAGCAAAGTCACGCGGCAGAGAGAGTCCTGCGAGAGCTGCTGCCGCATGGTTTTGATATCGCACATCATCAAAACCAGGGGGCCACTGGCTGGATAAACCGCATCAGTATGAGAGCACAATCTATCGGCTAACGCTCCGCCCCTCCCCTGTTCGGCGGGGTTGTTGCTAAAAATCACTCCCTGTTTTGAGCTTTCTGCATTTTCTGTCTATGCTTTGTTGTGCATAAATGGTGAAACCCGGTATGAGGAATCAGATATCATTATCCACTGATATCACGCAAAGGAAGGTCATGATTTCGATGAAATTATCACACGTTATTTTCGGCGCAAGCCTGCTTTCTCTGGGTACATTGGCTCACGCTGGCACGCTTTGTCAGCAGAAAGAGCAGAACGTACAACATGAAATTGATATAGCCAAAAAGCATGATAACAAGCATCGTGTCATTGGTTTACAGCAGGCTTTGAACGAGATCCGTGCTAACTGTAACGATGATTTTCTGAGAAAATCTCATCAGGAAAAAATCAGTCAGCACGAGAAAAAAGTGTCTGAACGAGAACGTGAGTTGCAGCAGGAAAAAGCGAAAGGCGGCAACGGCAATAAAATCAAGAAACGCGAAAAGAAACTCGATGAAGCCCGAAACGAGCTGAAGGAAGTACAGGCTGCGCCATATTAAGGTCTCTGCCCGACATCACTAAAATAAAATTTGAGGAGTTTTCAATGTCTAAAGATATCACGTCAGAAAACCTGCGCGCTGAGCTGAAAAGCCTTGCGGATACTCTGGAAGAAGTGCTGAGTTCATCCAGCGAGAAATCCAAATCTGAGCTGGAAAAGCTGCGCAGCAAAGCGCAGAGCGCACTGAACGACACTCGCGCTCGTCTGGGCGACTCGGGTGAACGCATCGCGCAGACCACTCGTGAAGCGGCCGGCCGCGCTGACGTTTACGTGCGTGACAATCCCTGGACCAGCGTCGGTGTCGGTACGGCTGTTGGAGTGGTGTTGGGCGTGCTGCTGACGCGTCGCTAACATGGCCGATCAACCGCAAAGCCACGGCCCCGGCAAAGGGGTCATTAACATCGGGCAGCGCATCATTACAACGCTGGTCGGTATGGTGGAAACCCGTGTCCGACTAGTAGTCGTTGAGCTGGAAGCGGAAAAAGCTAACCTGCTTCAGATGCTGCTGATGGTAGGTCTGACCATGCTGTTTACCGCCTTCGGTCTAATGAGCCTGATGGTGCTGATTATCTGGGCTGTAGATGTTCAGTACCGTCTGATGGCGGTTGCCATTACTACCGGGGTACTTTTCGCACTGGCTCTGATCCTAGGTCTGTGGACGCTGGCAAAATCGCGGCGTTCGACTCTGTTAGGCGCCACCCGTAAGGAGCTGTCGGAAGATCGTAAGCTGCTGGAGGGTGACTAATGAGCCGTAAGCGTGAAGCGCGTAAAGCTGAACTGCTGCGACAAATTCAGCAACAGCGGTTGGATCTGAGCGCCGGGCGTAATGCCTGGCTGGACAGTACGGCACGCTACGATAACGGCTGGATGGCGCTGCTGAGCGCCAAACGCTGGCTGGCGCTGGGCGGCGGAGTAATGGCTATCTGGTCAATGCGCAATCCCCGCTTTATCACACGCTGGGCCAGGCGAGGGTTTGGTGCATGGAGCACCTGGCGCATGGTACGCAATTACCTGCCGCGTCGTTAATGCTTCCCTTTTCAGCCGCGCTCCCCGTGCGGCTGCATCCCCTGCAATTTTATTGAACAACATTGACAGATTATCTCGCTAACAATGTTTTTATAAGCAAACTATTATCTTCAACAACCAACGGCGCTGTGTGCTTAATCTGCTTCAGGTCGTGTCCGGGTTCGGTTGTGCCATCCGCATGACCATCCATATCTTGTTTGGGGATTATCATGAAAAAATTAGAAGATTTCGGTTTATTAGCAGCACGTATCCTGATGCCAATTCTGTTCATCTACGCAGGCTGGGGGAAAATCAGCGATTACGCCGGCACACAGCAATATATGGCCGCGATGGGCGTGCCGGGCTTCTTCCTGCCGCTGACCATTTTACTGGAGTTCGGCGGCGGTCTGGCCATCCTGTTCGGCTTCCTGACGCGCTTTACCGCATTGTTCATCGCAGCATTCACGCTGCTGACGGCATTTATCTTCCATACCGACTTCGCGCAGGGCGTTAACTCGCTGATGTTCATGAAGAACCTGTCGATTGCCGGTGGCTTCCTGCTTCTCGCCATTACTGGTGCTGGCGCGTTCAGTATCGACCGTCTGCTGGGTAAAAAAGGGTAAGTCCGCTACCCTGACCGCATCAGGGCGAGGATGATTAAATCCTCGCCCTTTTTACTATTTGTACCGGGTAGAGGCGTGGAGAAGAACCGCTTTCGGTCAGTCACCAGCCAGCAAAGACCGATAACAGGCACGGCTAAAACATCCGCAGTTTAAAATATGCTACATATTTTGGAGGAATGATGGGACAACTGATTGACGGCGTCTGGCATGACAACTGGTATGACACCGACTCGACGGGTGGGCGTTTTAAGCGTACGCAATCAGCCTTTCGTCACTGGGTTACCGCCGATGGTGAGGCGGGGCCAAGCGGCAAGGCGGGATTTCGTGCCGAGGCCGGGCGTTATCATTTATATGTTTCCCTGGCCTGCCCGTGGGCGCACCGTACGTTGATCATGCGCCAGCTGAAAGGGCTGGAGAACCTGATAAGCGTATCGGTTGTTCATCCGCTGATGCTGGAAAACGGCTGGACCTTTGCTGAAGATTTCCCTGCTGCCACCGGCGACAGCCTGTATCAGAACGAATATCTTTACCAACTCTATCTGCACGCAGACCCGCACTATACCGGCCGAGTTACCGTCCCGGTACTGTGGGATAAGCAGCAGCACACCATTGTCAGTAATGAATCTGCCGATATCATCCGCATGTTTAACAGCGCCTTCGACGGCGTGGGCGCTCGCGCTGGGGATTACTATCCGCCCGAGCTGCGGGCGGAGATTGATGAGCTAAACGGTTGGATCTACGACAGTGTGAATAACGGGGTCTATAAATCGGGCTTCGCCACCAGCCAGGGCGCATATGACGAGGCGGTAACCGCGTTATTTACCTCGCTTGAACGGCTGGAAGCCCTGCTGGGACAGCAGCGCTATCTGACAGGTGACCGACTTAGCGAAGCGGATATCCGTCTGTGGACAACGCTGGTGCGGTTCGATCCGGTGTACGTCACTCACTTCAAGTGCGATCGCCATCGCATCAGCGATTATCTCAATCTGAACGCTTATCTGCGCGACCTTTATCAAACCGCAGAGCTGGCCACGACGGTGAATATCGACCATATCCGCCATCACTACTATTGCAGCCATAAAACCATTAACCCCAGCGGGGTCATTTCACTCGGCCCGGCCTGCCACTGGGATGAACCTCACGGGCGCGACAGGCGCTTTGCCCAATCCTCCGATCCTCTCTGAAGAGGGACATCTTTTAGCATCCGGGGCTATTTTTTACGCGCCCCGGTTTCTCTTCACCCTTTTTTGATCTGGCACAAACTCCCACCCTTCGCATCTACGTATCTTTACTGACGTAGATAGCCAATACGAATAACCTTCCGGGGAGTAAAGCCATGATCAAAACCATTACCGTTTGTCTCGCCGCCGTGATGTTGTGCTATATCGCGTTTGTCGGCCATTACTACTATCAGACATTCTCAACCTTCTCGAACCCCGGAACGACTCACCAGGCCGCTGGAAATCCTCTTCCGTAGTCTTTAGCACTGCTATGGATTAATTCTGGCGTCGGGCCAGCAGTTTAGGGATCTCTCGCAGGCACCAGGCCTTAGCCTCTCCCATGCTGTCGCGCCGCCACGCCATAATAATATCAACCTCAAGCTTATATTCCGGGCTGACTACACGTAAGCGCCCCTCGGCAACGTCTTTCTCAACCATCGTATAGGGCATGGTTCCGACGCCTAACCCCGCCAACAAGGCACGGTGCTTATCTTCGATTGTGCTGACCGTCAGACGTTGCTGCTTGTCGAGGAGCGTCACCGTTAATACCGGTCGCTCGCGCGCGGTATCCGCGACGGCGATGCCACGATATTTCACGCGTGTCGTTTCCGACAGCGGTTCCGGTTCCTGATGAATGGGGTGATCCGGGCTGGCGACATAGACGCTCATCTGGGTAAAAAGTTTACGGGTATTGATCTCCGACGAGGCACGGAAGTGCATATCCGGGGCGATAACAATATCCGCACGCCCCTGCTCCAGTCTCTCCCACGCACCGGCCAGTACCTCTTTCACCAGTGAGAGTTGGGTATTCGCCTTAACGGCCAATTTTTCTACCAGTGGATAGAGCCTTTCGGTGGAGACCAGCGCTTCAGTGGCGATGGTGAGATGGGTTTCCCAACCGCGTGCCAGCGCTTCGGCGTCGGTGGTGAGCTTATCTGCCGCTTCCAGCAGGACGCGGCCGCGCTCAAGCAGCATGCGTCCAACGTTAGTAAATTTTGTGCGGTGACCGGAGCGGTCGAATAGCACCACATCCAGCTCCTCCTCCAGTTTTTGCATGGTATAACTGAGCGCGGAAGGTACTCTGCCGAGTTCATCTGCCGCCGCCGCGAAGCTGCCGCGACGATCGATAGCATCCATAACGCGCAGCGCTTCCAGCGTCAGAGCACGATCTTTAGCCATAGTCATTCTCTGTCAGGAAATTTGAATATAGCCAGCAGATTAACTGGCTAACAATCCGGCGTCCAGAAACTTACCATGTCAGAATACTAAACGGCTGGCACCGCCGCCCCGTAAGGAGAAACGCATGATTGACTGTCGAACCGCTCAGCAGTGTGGCAAAGCGGACTACGGCTGGCTACAGGGGCGCTATACCTTCTCCTTCGGCCACTATTTTGATCCCGAACTCCTGGGTTATGCGTCATTACGCGTACTGAATCAGGAAGTCCTGGCACCTGGCGGCGCTTTGCAGCCGCGAACTTACCCGAAGGTCGACGTGCTCAACCTGATTTTACAGGGCACGGCAGAGTATCGCGACAGCGAAGGCCACCACGTGCAGGCGCAGGCTGGTGAAGTCTTATTGCTGGCTACGCAACCCGGCGTCAGCTATTCCGAGCATAACATCAGCAAAGAGCACAGCCTGACACGCATGCAGCTCTGGCTGGATGCCTGCCCGCATCAGGAAAATGCGCGGGTACAACGGCTGAAGTTAGCCGATTGCCAGCGCTACCGCCTGATTGCCTCGCCTGATGGCAGTGACGACAGCCTGCAACTTCGCCAGCAGGTGTGGATACATCAGGTGATTTTGCAACCGGGTGAGGAATACCGTCTGCCGCTAAACGGACCGCGTGCTTACCTGCAATCCATTCATGGCGCTCTGACGGTTATCCCGCTGTCGCAACAGCAGACTATCCTTAGCTGCGGCGATGGCGCGTTTCTGCGTGATGAGCCGAATATCACCCTGGTGGCAACATCGCCGCTGCGCGTATTGGTGATTGATCTGCCGGTGTGACGCCCTATTTCCCTTGCGGCCGCAGTGTGGCAACCTTAAAACATTAGAGATATTTTATTTTAAAATCATGAATTAAGATGCCCTGCCGATGCCACTACCGGCGCTCCCACCCCTTCTAAACCACGTAAAAAGGAATAAAAAGGGTTGATATGGGTTATAAAAAAATCGATATTAAGAGCACGGCAGCACAATTTTGCGCTGAGAAAACAGAAGGGAAACTGATATGCCTAAGGCAGATAATGTGTTTGTAAACACCAGCGACGAACAATCTTATGAATTAGAAGATTGGCTCTATCGCAATGGTTTTTCCAAAAAGCAAGAAAACGTTGATGCGTTAAAAAAAATCATCAATACAAAGATAAAAAAAGGGATTACCGCGAAAAACATCACTTGGGATGAACTTAATGATGCACTGGAAAGCGATCCGAAGTGGTTTGAGTCGCTCGTGGCGATTGGCAAATAATCGGCTCTGCACAAGCGGTTGTCACCAGACGGGTTCCGCTCGATTAGCGAGCCGCCGCCTTCTCTTTATGGAAAGCGTCGTGGACAGTCATTCATCTTGCCGTTCTGCCTGCAAAAAACAAAACCCCGCCAAAGCGGGGTTTTGTTTTGAATGGTGTGAAGCTGACCGGTAAGCCGCCTTCTCTTCATGGAAAGTGTCGTGGACAGTCATTCCTCTGTTTGTTCTGCCTGCAAAAAACAAAACCCCGCCGAAGCGGGGTTTTGTTTTGAATGGTGTGAAGCTGACCGGTAAGCCGGGTTCTGTCGTGGACAGTCATTCATCTAGGCCAGCAATCGCTCACTGGCTCAAGCAGCCTACCCGGGTTCAGTACGGGCCGTACCTGGTGAACCCCTATTTGGCCTTGCTCCGGGTGGAGTTTACCGTGCCACGAACTGTTGCCAGCCGCGCGGTGCGCTCTTACCGCACCCTTTCACCCTTACCTGATCCCACTTGCGTAGGCCATCGGCGGTTTGCTCTCTGTTGCACTGGTCGTGGGCTTGCGCCCCCCAGGCGTTACCTGGCACCCTGCCCTATGGAGCCCGGACTTTCCTCCCCTTTGTCTGTCTCCCCCGAAGGAGGACGGCAACAAAGCGGCGACTGTCTGGTCAGCTTCGGCGCGAAGTGTATAGGGTTTTCACCTGCTTGTCACTCGCCCTGATGCTCAAGTGCGTACTTATATAAGGCATTTTTCTTCACGCCGTGAATTTCGGCAGTCAGCTGAGCCGCTTTTTTCAGCGGTAGCTCACTTTGCAGCAGGGCCAGGGTGCGCAGCGCTTCAGGCGGCAGAGCCTGTTCTTCTGCGTGGTAGCCTTCCACCATCAGTACCATTTCACCCTTACGGCGATTCTCATCTTCCTGCACCCAGGCCAGCAGTTCGCCGACAGGCGCACCAAAAATGGATTCCCAGGTTTTGGTTATTTCTCGCGCCAGTACCACGTAGCGCTCCGGCCCCAGCACCTTGACCATATCCTGTAAGCTATCGAGCAGACGATGGGTGGATTCGTAGAAAATAAGCGTGCGAGGCTCCTGCTCAAGCGCTTTCAGGGTATCGCAGCGGCCTTTACTTTTGGCCGGTAGAAATCCTTCATAGCAGAAACGGTCAGACGGCAATCCGGCAGCGCTTAATGCGGTAATTGCCGCACAGGCACCGGGTAGCGGCACCACGCGAATGCCTGCCTCCCGGCACAGGCGCACCAGATGGTAGCCCGGATCGTTAATCAGCGGCGTACCGGCATCGGACACCAAGGCGATGCTTTGCCCCTCGCGCAAGCGCGTCAGTAGGACTTCGGCTTTCTGCTGCTCATTATGGTCGTGTAATGCGAACAGACGCGCATTGATGGCGAAATGTTGTAGCAACAGCCCGGTATGACGTGTATCTTCCGCAGCGATCAGATCGACGCTCGCAAGCACCGTCAGTGCCCGCTGGGTGATATCGCCCAGGTTGCCAATCGGTGTGGGAACGATATAGAGCGTGCTGGCAGAAATATCTGCCCGATCGTGTTGTTTCATTGTTTGATCCGCATAGCCGATTTAATATTGAGCATCTTGAAAAAAACATCACTGGATACAGTATGCTTCCTTCGAAAGTAGTTCACCGCAAAGCGGTACGCACCGTGCCGCTTCTGCTGGCCGCCCTGATTTTTGCCGGTTGTACTGGTCAGGCCCCGCAAACGCCTCAAGCGAATGTGCAAGGCGCGGCCAACGGCACTTCTGATTATTATCTGCAGCAGGTACAGCAAAGCTCAGATGATAACAAGGTTGACTGGCAATTACTCGCAATCAGAGCGCTGTTAAACGAAGGTAAGGCTCCTCAAGCCAACGATGCCCTTACGCAGCTGGGCGCGAATCTGAACGCCACCCAGCATCAGGAACAGCTGCTGCTGCTGGCCCAGCTCAATGTTGCCCAGCAAAATTTACCGGGTGCCGCCGATCGGCTGAAACAGGTGGATAGCAGCGCGCTTTCTCAGGATCAGCAGGTTCGTTACTACCAGCTACAGATCGCTGCCGGTCAGGGCCAACCGTCACTTGACGTAGTACGCGCCTGGATAGCCCTGGAACCACTGCAAACGCAGCCAGCGGATAAGCAAAAAAATATCGATAACACCTGGCAGGCGCTACTGCAGATCCCTCAGCAACAAATCAGCACGCTGACGATTAACGCCAATGAAAACGTGCTGCAAGGTTGGTTAGACCTGCTCGGCGTATATAAAAACAACGCCACCTCCCCGGATATGTTGAAATCGGCTATCCAGGACTGGCAAACGCGCTATCCGTATAATCCAGCGGCAAAAATGCTGCCCAGCCCCTTGACCCAGACGCAGAACTTACATCCCGCCTCGATGGGGAAAATCGCGCTGCTGCTGCCGTTAAGCGGACAGGCTCAGGTGTTTGCCAATGCTATCCAGAAAGGTTTCAACGACGCGAAGAACGGCGTGCTGGCTCAGAGTACCGCAGCCCCCTCACCGGCGGTTCCTGGGGTGGTCCCCAGCGATGCAGCCGTCGCCATCAGCCCTTCGGCAACAACGGCAGATAAAGCCGCAGAAGAACCCGCCCCGGCTAACAGCATAACAACCGCCGCGCCGTCGAGCAGTACGCAGGTTCAGGTTTATGACACCAGCACGCAGCCTGTCGAGCAGCTGTTGACCCAGGCACAAAATGATGGCGCTACGCTGGTGGTGGGGCCGCTGCTGAAAAACGATGTCGATAAAATCGTTAATACCCAGACGGCGCTTAACGTGCTGGCGCTGAATGAGCCGGAATCTCTCCAGAACCGTCCGAATATTTGCTATTTTGCGCTTTCTCCTGAAGACGAAGCCCGTGATGCTGCGCATCATATGTGGGAACAGGGAAAACGTGCCCCGCTGCTGCTGGTGCCCCGTACCTCACTCGGCGATCGCGTCAACAAGGCCTTTGCCGCTGAATGGCAAAAGCTCGGCGGCGCGACGGTGCTACAACAGCAGTTTGGTTCTGCCGCCGAGCTGAAACAGGGGATTAACAGCGGCGCGGGTATTCGTCTGAGCGGCACACCGGTGGACGTGCAGCCGCAGCAGCAAGCAGGCGTAACGATTGCGGGTCTGACTATCCCATCACCGTCAACCGATGCTCAAATCGGTGCAGCCAGCAGCAACGGCCATGTCGATTCGGTGTATATTGTTGCGACTCAGGACGAAATGATCCTGATTAAGCCGATGATCGCTATGCGCATCAGCAGCCGTGATAATGTGGGCCTGTACGCCAGCTCACGCAGCTACCAGGCCGGTGCAGGCCCGGACTATCGTCTGGAGCTGGAGGGCTTACAGTTTAGCGATGCACCGCTGTTATCCGGTGCTAACCCGGCGCTGATGCAGCAGGCTGCCAAAGCCTTTAACAATGATTATTCACTGGTTCGCCTTTACGCCATGGGCATTGATGCCTGGACGCTGGCTAACCATTTCAATGAGATGCGTAATCAGCCGGGCTTCCAGGTTAAGGGTGACACCGGTAATTTAAGCGCTAATCAGGACTGTGCCATTAACAGGAAGTTGGTATGGAGCCAGTATCATCAAGGACAGATCGTTTCGGGCACCTGAGCCGACAGCAGCAAGGGGCGAACCGTGAAAATCAGGCTCGCCGCCTGCTGGAAACTTCAGGGTTGCATTTTGTCGCCGCCAACGTGCGCTACCGCATTGGTGAGATCGACCTCATCATGCGGGACAAACAGGTGTGGGTTTTCGTCGAAGTACGCTATCGCCGCAATGCCCTTTTTGGTGGTGCCGCTATCAGCGTAACCCGTAGTAAACAGCTGAAGCTGTTACAGGCGGCAGCCATGTGGCTGCATAGCCGCAGGCAGAGTTTCGATACCACCGACTGTCGTTTTGATGTGGTAGCGATAACCGGCGAACAGGTGGAATGGCTGCCCAATGCGTTTACAGCGGATTAAGTCGCCGCGCAAAACAACCAGGTGAATGACGTGCTGGAAAGAATAAAAGTTTGCTTTACCGAAAGTATTCAGACGCAGATCGCAGCGGCAGAGGCCCTGCCGGACGCAATTTCTCGTGCAGCGATGACCGTGGTTCAGTCGCTGCTTAATGGCAATAAAATTCTCTGCTGCGGCAACGGCACCTCCAGCGCCAATGCCCAGCATTTTGCCGCCAGTATGATTAACCGCTTTGAAACGGAGCGCCCCAGCCTGCCGGCCATCGCCCTCAGCGCTGATAACGTACTGCTAACGGCAATTGGTAACGATCGCCTACATGAAGAGATCTATGCCAAGCAGGTACGGGCTTTGGGCCATACCGGCGATATCCTTCTGGCGATTTCAACACGCGGCAACAGCCGTGATATTGTCAAAGCCGTAGAGGCAGCGGTCACACGTGATATGACGATTGTCGCGCTGACCGGCCACGATGGTGGAGAACTCGCCGGTCTACTGGGGCCGCATGATGTCGAAATCCGTATTCCTTCGCATCGAAGCGCGAGAATTCAGGAAATGCATATGTTAACCGTGAACTGTTTATGCGATTTAATAGACAACACGTTGTTTCCCCACCAGGAACTTTGAAGGAGTTCAGTATGAAGGCACTATCTGCATGTGCAGTGATTCTTACCGCGTTGATGCTACAGGGCTGTGTGGCCGCAGTGGTCGGCAGCGCGGCGGTGGCCACTAAAACCGCCACCGACCCACGTACCGTCGGCACCCAAGTTGATGACGGCACTTTAGAGTTGCGCGTCACTAACGCCCTGTCTAAAGATGAACAGATTAAGCAAACCGCCCATATCGTCGCCACCGCCTATCAGGGCAAGGTGCTGCTGACCGGCCAGGCACCGGATAATGAGCTGGCGTTACGCGCAAAACAGATTGCTGTTGGCGTTGACGGGGCCACCGAGGTGTATAACGAGATCCGTACCGGCAATAAGGTGAGCTTTGGCACCGCCTCGTCCGACACCTGGATAACCACCAAAGTGCGTTCGCAGCTGCTGGGTAGCGATCGGGTGAAATCTTCAAGCGTGAAGGTGACCACCGAAAATGGCGAAGTGTTCCTGCTTGGTCTGGTCACCGATGAAGAAGCCAAAGCGGCAGCGGATATCGCCAGCCGGGTGAACGACGTGAAGCACGTCACCACCGCATTTACTATTCTTAAATAACCATTAACAGGGCGGTCGCCGATCGCCCTTTCACTCTGCGCGGCTCGCTCCACTTTGCTGTCGGCTTAAACAATCCATCGCTACCGCTTTAAAACCGGCAAAATCCTTACTGTCTCTCAACCTCACCCCTGCCCGTTCGCGCAAAAAAGTTACAAACAGATCGTATATCGCTATCGCTTCCTCGTACTCCGTCTTGCCGATCGCCAGCAGGAAAATCACATATGCCGTTTCATCTCCCCATGCCATCCCCTGTGGCGCCAGCACGGTATAGACACAGGTTTTTTTCGCCAGCAGTCCGAGGGAGTGCGGCAGGGCAATACCTTCGCCCAGCATCGTGGTGACGATGGCTTCGCGCTCTTCAACAGATGAGTAAAAGGTTTTATCCACCATTCCTTCCTGCTCAAGCCGATCGCATAGCTGGCGGAACAGTGCTGAACGATCCGCCGGCCTGTCGAGGATCATAAAGTGGCTGGCATCGAAGAATTTCTCCAGCATGTAAGGTCGGGTGCGATCCAACAGCACCAGTTTCCCGAGCTGCTCCAGCTGGTACTCGGTGGGAAACGGTGACATCACGACCACCGGCTTATCCTTATCGCTAAGGCGTACGGTGGAGATAACAAAATCCTCTTCGACGATCCCCTGCAACTCATATTCACGCAGCGAGATAATCCTTTTCACGACAGCCTGCGGGTATCTGCGCCACAGCATGGCCTGGATCATACGCACGGTAGAATTACCGGTATCACACACCAGCAGGATCTGTGGATGACGCTGATAGCCCACATTGTAATGACGCTCCAGCCCGACGCCGATATGCAGTACCAGAAAACCCATTTCATTCTCGCTGATGACCCAGGGCGTATATTTGCTCCAGTTGGATACCGCCGCCAGCGTTACATCCCATGCCAGAGGATAATGCTGTTTGATATTGCTCAACAGAGGGTTGGGAATGTGGATCTGATAGCGCACGCGAGTGATCATCGTTTTGATATGCATCAACAGGTCGGCATGCAGCTGCGGGTCGTTTTGCAGATTGAAGTTATAATGGGTGCAGATGTAACAGAGAATATACCTCACCAGCGAGTCACCATCATCCGCACCGATTGCGCTGACTGCCAGCGCCTCAACCCGGCGCGCCGCGATGTTAACCCGCAAATACGCTTCCTCGGCCGGCGAGATCGCCTTACAAACGACAGAACGCAGCTGATTGATCATATAACAGGCCGCAGCGCGCACCTCATCGTCCACGTCCTCGGCGCTAAAATCCGTCAGTGGATACCCTTCACTGATGCGTCGCACCGCTACCGCACAATAGAGACGCAGATAAAATTCGCCGTCATCTGCCAGACGAATATTAAAGCGTGACAGGCTCTGTTGTAGCAGCGGTTGCAGCCGATCGAGGATGCCGCTGTATAGTCCCTCCACCTTGAGCAACGGGCTGTCGCTATCTTCAGTGGCTATCTGATAAAACAGGTCGGTCAGGCAGGTGCGTATTGCCATCTCGCTGCCGAACAGCTTCATGCCATAGCGCGGCCTGGATTCAATGATCAGCTGATAACGCGCCAGCCGATCCCTGACCTCGGCCATATCACTTTGCAGCGTGGTGCGGCTGACAAACCATTCGTCGGCCAGATCTTCCAGCTTGAGTGAAAAAGCCGAGGTGAGGAAGCGGGTTAACAGATAGTTTATGCGTTCAGCGGAGGTGCGCGGGACGCGCAGAGGAGAAGATGACTGTTGTAAGAGCTGCTGATAGCGCTCCGCGTTAGCAATCTTCAAACGGTAGCCCGCGCCACGGCTGAGTACAAAGCAGGCTGCATAATCCTGTAGCAACTCATTAAGCACGTTAATATCGGTGCGCACCGTGCGCGTAGAAACGTCAAGACGCCGCGCCAGCTCGTCCTGCGGCAGCGTTTCATTTTGCAAGATAGCAAACAGTTGGCCCAGTCGTTGGTTAGGGAATCTCACGAGTTACCCCTTTTCCCGTTGGCGGCTCTGGGGAACGGATACATTCCTCCAGCCTCATTTTTTTCGTGATGAAAAAATAGCCCCGGTAATAACTAGGGCCGGATTCATATCAATCCACCAGCTTCTTGGTTATCGCCAGCAGCCTTGCCACGTCTTCAGGTCGCGTCAGACCCGTGGATTTATCCATTATCGAGCTGTAGATATGCGGGATTATCTTACTGACGCCGGCATCCAGTGCGAACTGCAGGATCGCTGCAAAGTTATTTACATCGATCCCCCCGGTCGGCTCCAGCCAGAAATCCTGTGCGGCGCAGGCGGCAGCCACCGCCTTAAACTCATCAATGGTATGCAGGCCATTCATCGGGAAGTATTTCACCGAACTGCCGCCCATATCCTTCAACAGCGCCACCGCCGTTGCCACCGGAACCACGCCGTCTGCCTCCCTGCCACTGAGCGGGCCGGTAGAGATTTTTACCATGCCGGGTCGCCCCGTGGGTGAGATCAACCCATTGACCACAGTCTGTGACTGCCCAAGCAGCGTGCGCGAGGCCGCCACGCCGGTAAACACCTGGTTAACGTGTTGCGGCTGGATACGGGCGGCGATTGCACTAACCATTGTTGACTGATTCGGATCGCCAGCACCAAGACCCACCGACAACGCATTATCGATTAATGCCGCATATTCGCGCATATCGCTCACCGCACTGTCCACGTCGTCATAATCTTTCGATAATACGCCGACAAGCACATGGCCTTCGGCCGCCTCCCAGATATCACGCGCATTCTGTTTTGAACCGGCCAGTACGTTGAGACATACCCTGCCACGATAGAAATGAGGTGTTAGCGTCATGGGCGTTGATCCCCGGCAATAAGGGCGCGAATACAAGAAAAAACGGTGTGCAGCTGATCAACAGTCACGCTGCGTACGTCGACTTCAACAATCCCTTCATTGGCCTTGTAGCCTCGGAAATAGATAGCGATATCACCGGTTTTCAGTGACTGGACAATCTCACCGGCGGTGCGGCCCAGCTTCGCCTCGTCGAAATGGATTTCCGCCCGCGCAATGTCCCGTCCGGCTGCATCCCACACCACGCGCGCCTCAACACCCGGCAGTTGGTTAAGATGAGCGATAAACGGCGTCATTTTTTCCACCATCTGCCTGCCAGTCACCCTGGCACGCAGCAGATAGTTTTCAATCGCCAGGGTCAGACCGAGGATGCCCTCTTTGCCAACCTTCATCGCCCGGCCAATGCCCTGCGATTGCCTTTTCACCCATTCGACATACTGCGTTTTGCCGACAACCAACCCGCTGGTCGGCCCTTCAATCGCTTTGGCTCCGCTGTAGACAACCAGATCGGCACCGGCGTTAGAGTAAGCCTGTAAATCTTCTTCAGCAGCAGCATCAACGATCAGTGGAACGCCGTGCTGGCGCGCGACGGCTGCCGCTTCTTCAACGCTAAGATGGCTTTTTTGCACGCAGTGGTGCGATTTAATATACAGGATCGCGGCAGTTTGCCCGGTGATCGCCGCTGAAAGCTGCTCCGCTGAGCATTCGTTGGCATAACCCGCTTCCACCAGCCGCCCTCCGCCCAACGCCACCATCGTGCCAACCGGCGCGCCATAGTTTACGTTGTGACCTTTCGGCAACACGATGTCATGAGCAACGGTCAACGGGGCAGCATGGAGATTATCCAGCAGCCAGACATTATCCTTAATAATCAGTGCGGCCACCGACTGGGCGAGACCGGCCGATGCACAGGAAACCACCAGCGCCGCTTCACAGCCGAGTAACCCGGCGATGTAAGCACCGCTTTTATTGACCAAGTCGTTGATTTCAAAATAGTGATTCAGGCCAAATTTCACCGTTTCCACCACATCCGCACTCGGGGTAGAGACACCGAGGATCGTCATGCGCCCGGAGGCATTGATCACCTGCTTCAAGCCATATTTGTCATAAACAGAGGTCATTACGTTTTTTCCCTTCATCGGTCATAAATCCCTGCCCGCCGACCACGGCGACCAGCGGCACCAGCTGTATTGCACCGGGCAGCGCCTGCCCGTCAGAATCACCGAACAGGCAATCGGCCTGATGCAGGTCAAAAATCGTCAAATCGGCGACATAACCCGGCTCGAGACGGCCAATATCTGCCAGGCGCAGCCCGCACGCGGCGTGCACGGTCACACAGTCGATCACCTGCTGTAGGGTCATACCAATATGTAAGAACTTCGACATAACGTGTGCCAGGCTATGTACCGGGCCATGAATACGATTGCGACAATAAATATCTGAACTGATGGTATGCGGCAAAATCCCCTGAGCAATGGCCGCCCGCGCCACCTCAAAACTGAAGCTGGCGCTCCCGTGGCCCACGTCCAGCCGCACGCCACGCTGCAACGCGCGGGTGACCGATGCGCGCAAAGTACCGGAAGGAGACAGAATGCGGTTCGGTTTGCCGTTATAACAGTGAGTGATAATATCGCCAGCGGTCAGTTGATCGGCGATCTCATCAAGATGCGGCGGATCGTTACCGATATGAACCATCAGCGGCAGTTGGCCGTTATTCCGCTGTATGACTTTGGCGCGCTGCAACGGTTTAATACCATTTTGCTCTACCACGCTGCTGCTGATACGGGCCTTGAGGCCAAGAATAAACCCCTGATGCCGCTGCAATGCGGCTTTCACCGCCTGCTCGTCGAGGTTTGCCATATCAGCCAGTTCGTTCTGGGTAAGAATACCGCTGCGGGCAATATTGAGCAGTGCATAGACCCTGGTGCTGGCACTGCGAACCTGCTGAAAGAAGTCATCAATATTGTCGGCTCCGGTGCTGCCCGCATCCACCACCGTCGTCACCCCGCTTTCTATCCCGATGCGGTCAGCTTCATCATGGTAAATCGGCGATGTCGGATAGCAGTGAACATGCGAATCAATCCACCCCGCACTAAGCCAGTAACGCCCAGCCAGATCCCACTCGCGCACTGCCGTGTCAGACAGCATGCCAACGGCGGCAATTTTCCCCTGGTTTATCGCAATATCACTGAGCGAACCGTCGCTAAGACGGGCCTGCCGAATAATCAGATCAAACATGGCCAACTCCTGAGCGCGGAGGCGTCCCGTCCCCGCGCGGGTTAGTTACAGTGCGATAGGGAAGATTGCCCCCAGCAGCATCGCCCCGAGGATAGCCCCACCGGTGATAGGCTTATTCCACAGATAGAACAACAGTGAGCCGACCAGCGAACCCAGTCCAATAGGAATGGACGCACTGATGGCAGACAGAACAATTAACGGCCCGAGAAAACGACCTGCTGCATTGCCCGCCCCCATCATCACGTCAGCGCCATAGGTGGAGTCGCTGTTATTAATGGTAAATTTGCGCGCCAGAATAATCAGGTAGCCGACCATCAGGCCGAGTATCAGCCCGGTAACCAGTGCGGCAGCAAAGTGAGCTATCGGGAAAATAAACCCGCTCCCCAGCAACATCGCCGGCACGCCCAAGCCGATACCGGTCTGGATGGCACCACCAATATCAAGGATCCCGACCAGTGAACCTTCAATAATGCGCGCAAACAGAAAGCTGGCACCAAAGGCGGCTACCGCACCGTAGACGCCCGTTTCCATGCCGGATCGTAGCATCGAGACAAAAGCGACCTCGTTAAATGCGCCCAGCCCGTAGACGTAATACATATGCGTACCGGCAAACACTCCGGCGGAAAGCAGACCAACTAAGATCGGAAACGACCAGTCCGCATACCAGAAACCGCTTTTTGACTCATCCATTGCCATCGTCCTTTTATTTACCGTTCAGGGTGTTGTGGAGCATATCCAGCCAGCCCGGTATACCCAGCTGGAAAGATTGCAGCACCTTCATATCGAATCCACGGAAGAAACCGCTAAGCACAAACAGCAGGATAATGGCTGCCATCATCACTTTCGTCACCCGGTTCCAGCCGCTCTCTTCCACCCCTTTACCGATCAAAATACCCAGCACCAGCCCCGGTACGGCGTTACCCATCATCAGCTGCGCCAGCCCACCAAAAATGGTGGCCCAGAAACCCGACTTTTTGCCTGCATCGATCGCCGCCAGCCAGAACAGTACCGGCATAACGGTATTCACCAGCAGATTAGCCGCAGGAACCAGCACCTTGACCGCAGTGAGCTGTAAAGCTGCGGGCACCGCCGATGCGGTGGAATTAAGAAACGCCACGACGATCATGCCAATGATGCCGCAGGCTATCGCCATTTTCTTCGGGTTGTGCAGGGTCTGTGCCAGGTTGCGGTTTTTCATCATCAGCGCCGCAGCTCCCCAGTTGGGGATGATGCGGTGATCAACATCTTGGGTGAAAGAACCAGCTGCCACCGAAGAGGCCCAGGCATTGAAAAAGAATCCGAGACCGAAGGAGAAGTGAGAAGCCGGATCGCCCTCACAGGAGTTCAGTTCACCGAGTGTACGAAATGCGCCCATGCCCTGTATGGTGGGCGCATGAAACATACGGGCTGCCCCGGCTCCCACTCCCACGCCGACCAGACCGCCAATAATTAACGACTTGAATAATATGATTAAAAACATCCGCTTTTCCTTTTTGTTATCGCCAAACGTTTTTATTTCACGGTGCTGAATTCCACTTTGTCGGTCGCTATCGCGACGACATTGACAACGATCTCCAACTCAACGCCATAAAGCCACTTTTCGCGCGCCAGAAAGAAAAAAAGAAACTTCTCCTTACGCACGCGTTGCCACGCGCGCAGCACCCGCACGTCAACCGGTTCAATACGGAGCAGGACGTTATCGCTGGATTTCAACACCGTGTTTTGCACCTGACTTAGCGCTGCGGCAAAAGCTTTGGCTTTGCTGTCACCTTTACCGCTGACCTTCACCGTGGTGGTGAATTGCTCTTTCATCAGGCTGGCTTCTTCTGCCACGCCACGACCAGCCGCTCACCCAGCTCTTCTTGGTCCATAAAGCCGAAACCCAGCACGATAGCGCCTTCATTGATTGCGGTAACGCCCTCCTCTATGGAACGCATACCGTGTTTCACCTTATAGCCATATTTGTTCTGAGCCGTGATAGCACCCGCACCACCGCTGCCGCAGAAGGAGATACCGAAGTCGGCGTTTTCTGCCTTCATCACGTCTCCCAGCTTCATATCTGCCGCTACTCCCGGCACCACGATGGCATGGCCTCCTGCTTTCTCAATGCCTGCCGCCACTTTCTGTCCCTTTCCCAGACGATCGCCGATAACAACGGTGATTTTAGACATAGTGATCCCCTTAATTTTCGTTTGCTTTGGCGACTTCAAAATGCACCGATAGCAGCCAGGCCTCTTCAACAGGCAGATTGCCAAACAGGTCCAGCACCTGCTGAGCCAGCGCCATCGACTGCGGAGAAATATCTTCAAACAGGTCGGCTTCCACTTCGGGAAGCGCTTCTCCGGTGAGTGAGCGCAGCGCCATCGCCCGTACATGGGAAGCCAACATGTGTTGCTGTACCGAATTGGGCTGAATATTTCTTTCGGCAAACAGCCTGGCAATTTGCGTCATTACTCGTGCAGCCTGTCGTTGAATATCGCTATCCCTTTCTGCCACTACGCTCACCGACGCCGTTCCTTTACTCACCGCCATCCCCCCTTATCCACAATGCAAATAAACTAGCCCGGCAGCGGCTGACTGTGTAGAACGACTTTTTCCGCCACGAAGTGGAAATAAGTGGGTCATGGCTGGGCCATATCGCAAAAGCGTTAAAACGGGCAGAGAAAAAAACGAAATAATGCCTGTCTCCCCGCACGCACCATAAGGATCCACACCCTATAATCGATATTTCGGCGTTTTTCTCAGTGTGCACCGTTATATAAAAGCCTCTTCACTAACATGCTCTTAGAAAAAACTTTATTCTGACAGGTATGCACCTGGCGACGCATGCATCGAGACGTTTTTTTGATAGACACAGCAATCGTTAGTAGGGATTCTCGAAGATCAAACTTTAATCCAGAATTCAGTGATAATAAGTGGAAAAATTTTATCTGTATTTCATAACGGATGGGTGAACCATCCGCGCCCTAACATCACGCCACGATTGGTCAGTTTTTTTGTCAAAAATCAGTGGGGTTAATAATTCTGCGGAGAAGTCGGCCAGGCAGAATAAGACCGGGGAGTACAAGACTAACAGACCACTAAAATATGGTGACAAGACTTGTCTTCCCGCATGGGCTATACATGATGAAGGAAAGAAACCGGTAAATAACATGATAAATGTCTATAACAATAGCAATTATTTTATACCAGACAGCACCGACACGACTACTGAGCTTCCACTCCTTTGTTAGTCAACTTTATGACGCTTTTTTCGTCGGTGGTGGTTAAAAAAACTCTGTTATTTAGCTGATGTGGAGAACTGTTTATAGAAAGCATTTACTGCAACTGTCGGGATCGGCATGTTTAACAAAGAGAACCTTTTCGCTCTCATTGCAGTAAGGTTAAAAAGGAGACGGTTTTCACCGTCGCCTTTTCAGCATATAGAGGTAAGTGGGGAAAATTACTGCCCGGCGATCTTCATTTCGGGTAACAGAACCGATCCGCACTGAATATTGCTGCGCGTTTCAATATCACTCCCTACCGAGACCATATTACGCCACATATCTTTCAGGTTACCCGCTATAGTGATCTCACTCACCGGATACTGAATAACGCCATTTTCTACCCAGAAACCTGAAGCGCCACGCGAATAATCGCCGGTGATCCCACTGACGCCCTGCCCCATCAGTTCTGTCACCAGTAACCCGGTTCCGAGCTGTTTCAGCATGCCATCAAAACTGTGTCCCTGCCCGGCAATGCGCCAGTTATGAATACCGCCTGCATGGCCCGTGCTCTGCAAGCCCAGCTTACGCGCCGAGTAGCTGGTCAGTAGCCAGTTCTGCAACACGCCATCTTTAACGATGTCACGCCGCTGGGTGCGCACCCCTTCGCTGTCGAACGGCGTTGAAGCCAGCCCTTTCAGCAGATGTGGATGTTCTTCAATAGTCAGCCATTCAGGCAAGATCTGTTGACCAAGCGAGTCGAGCAGGAAAGTGGATTTGCGGTACACGCTTCCACCACTGATCGCCCCAACAAGATGACCAAAAAGCCCGGTGGCGACTTCAGCGGCAAACATCACCGGCGCTTTCATCGTCGACAGTTTACGCGGAGACAGGCGCGACAGCGTACGGCGTGCGCACTCTTCACCGACATATTCAGGCGACTTGAGGTCTTCCATCGCCCGGCCAATGGTGTAAGCGTAGTCCCGCTCCATATCACCGTTTTCTTCCGCGATAACGCAGCTGGAGAGTGAGTGGCGGCTGGAGCAATAGCCCTGGATCATGCCGTGGCTGTTGCCAAATACTTTAATGCCGACGTGGCTGTTAAAGCTGCCGCCTTCGGTATTGGTAATACGCTTATCGGATTTTAACGCCGCCTGCTCTGCGCGGGCTGCCAGCTCGATAGCGCGATCGGCGTCGATCTCGCTCGGATGGAACAGATCAAGATCCGGTGTGTCAAACGCCAGCAGTTCAGGATCCGCCACGTCGGCATAGGGATCCGGCGAGGTATAACGCGCAATATCCAGCGCGGCCTGCACGGTGCGCTGAATAGCATCCTGACTGAGGTCTGTTGAAGAAGCGCTACCTTTACGATTCTGGTAATAAACGGTAATGCCCAGCGCGCCATCACTGTTGAATTCAACATTTTCCACGGCGCCGTAGCGTGTGCTGACGCTGATACCGGTCGTTTTAGTGACCGCCACCTCCGCCCCGTCGCTGCTGACGCTTGCCAGTTTGAGCGCTGTCGCTACCGCCTGTTCCAGGATTTTTCGCTGTTCTGCAACTTGGGAGAGTAATTTCATTGACCTACCATATAATTAAAAAAGGGCGGTTTTTCGGCGGCTTAGCCTGCGGTAAAATCGCGCTATGGTGATTACGTTATTTTGAGTCTAACAGACTAAGAGAACAATTTCGCAGTAGCAGCGTAACCTGATAACATTAGCCTCTTTTTTTGGAGCCTGACCATGACCAAGCAGCCTGACGAGTGGCTCGATGAAGTACCCGATAACAATGAAGAAGATGAAGAGATTATCTGGGTCAGTAAGAGTGAAATTAAACGTGATGCCGAAGAACTTAAACGCCTTGGGGCAGAGCTGATTGAACTGGGGAGTAACTCCCTTGACAGGATCCCACTGGATGAAGATCTGCGCAGCGCCATTGAACTGGCGCAGAAGATCAAGAAAGAGGGCCGCCGCCGCCAGTTACAGCTGATTGGTAAGATGCTGCGCTCACGCGACGAAGAACCGATCCGCACCGCACTGGATAAGCTGAAAAACCGTCACAACCAGCAGGTCGCGCTTTTCCACAAGCTTGAGGTGATGCGCGATCGCCTGGTTGAGCAGGGAGATGATGCGGTAGCCGACGTGCTGGCACTCTATCCGGATGCCGATCGCCAGCAGCTGCGTGCAATGATCCGCAACGCGCAGAAAGAGAAAGCGGATAATAAACCGCCTAAAGCCTACCGTCAGATCTTCCAGTATCTGCGCGAGCTGGCCGAAGCCTGATCCCGCGATGCAGGGCGAACCTGAAAGGGGTTCGCCTCTGGCAAAGGCAGGAGCTGCACTGATGGCGTGCGGAGAGGTGTTCCCCACACGCCAGGCACTTTATGCCAGCCGATCCAGCAATTTCTGATGAATCCCGCCAAAGCCGCCGTTACTCATTACCAAAATCGTGTCTCCCGGATGAGCGGTTTTCACGATCGCCTCGACCAGGGTGTCGATATCCGCACTCCAGTGCGCAGGCTGGATGCAGGCGTCTGCCACTTCTGAAACCTGCCACGGAATATGGTGTGGCTGATAGAGAAACACTTCATCTGCACGCCCTAATGCAGGAGCAAGATCGTCCTTACTGATGCCCATTTTCATGGTATTCGAGCGTGGTTCCAGCACCGCCAGAATACGTGCCGTGCCGCCGACTTTACCGCGCAGCGCGGCCAGCGTGGCGTTAATGGCCGTAGGATGATGGGCAAAGTCATCGTAAACCTTAATACCGTTACTTTCGCCACGCAGCTCCAGACGACGACGGGCATTGATAAAATCGTTCAACGCGCGACCGGCATCTTCCGGCTTCACCCCCACGTGACGGGCAGCAGCAATCGCCATCATCCCGTTACGCATGTTGTGCTCGCCAACCAGTGACCAGTTCACCTCCGCCACGCGTTCGCCATCAAGCCACACTTCCCAGTGCGCCGCGTCTGGCGACAGTTTTTTCACCTGCCAGCAGCCGTTTTCCCCCACCGCTTCCTGTTCGCTCCAGCAGCCCATCGACATCACCTGCTTCAGATTTGCATCATTTTCAGGCAGGACAATTTTTCCCTGCCCCGGCACGATACGCACCAGGTGATGGAACTGTTTCTGAATGGCGCGTAAATCGTCGTAGATATCCGCATGATCGAATTCAAGGTTATTCAGGATCAGGGTACGCGGGCAGTAATGTACAAACTTGGCGCGTTTGTCGAAAAACGCACAGTCGTACTCATCAGCTTCAATAACAAAAAACGGGCTTTTTCCTAAATTAGCCGACACCTCGAAGTTTCCCGGAACACCGCCGATGACAAAACCCGGTTCATAGCCGCAGGCTTGTAAAATCCATGCCGCCATGCCCGCCGTGGTGGTTTTGCCGTGGGTTCCGGCCACCGCGATCACCCAGCGGTCACGCAACACGAAATCATGTAGCCATTGTGGGCCGGAAAGATAAGGGATATTCCGTTCCAGTACCGCTTCCACACAGGGATTGCCACGGGTCATGGCATTACCGATAATCACCAGATCCGGTGCAGGATCGAGCTGTGAGGCTTCATAACCCTGTATTAAATCAATGCCCTGCTTTTCCAACAGCGTGCTCATTGGCGGATAGACGTTAGCATCAGAGCCGGTGACTTCATGGCCGAGTGCGCGAGCCAACATCGCCAAACCGCCCATGAAAGTGCCACAGATACCAAGGATATGGATACGCATAAAAGGTCCGTTTGGTGAAAGTTCTGCCCTAGTGTACCGCCCCCATCGTACGGAATAAACGGATTTGCCCTATGTTCTTTATTATTCAATCAGCTAAACTGCAATCGCATATGCATACATTGGCAGTTTGTGAATCAAGCTGCTACTCAATCGCAGATTCAGGAATTGTGTTATGAAAACATTAGGCGAATTTATCGTCGAAAAGCAACACGACTTTCCGCACGCAACCGGTGAACTGACGGCGTTAATCTCCGCCATCAAACTGGGTGCGAAGATCATTCACCGGGATATTAATAAAGCCGGCTTGGTCGACATTCTCGGGGCAAGCGGCGCTGAAAATATTCAGGGCGAGCAGCAGATGAAACTTGACCTGTATGCCAATGAAAAACTGAAAGCCGCATTGAAGGCACGCGGTATCGTCGCCGGTATTGCCTCTGAAGAAGAAGATGAAATTGTTATTTTCGAAGGTGTGGAAAACGGCAAATATGTCGTGCTGATGGACCCTCTCGACGGCTCTTCTAACATTGATGTTAACGTATCAGTGGGCACCATCTTCTCGATTTACCGCCGTATTACCCCGGCGGGTACGCCAGTCACCGAAGAGGACTTCCTACAGCCTGGCAGTCAGCAGGTCGCAGCGGGTTACGTGGTTTACGGATCGTCAACCATGTTGGTTTATACCACCGGTTATGGCGTACATGCCTTTACCTATGACCCGTCGCTGGGGGTGTTTTGCCTGAGCGCGGAGCGTATGACTTTCCCGGCAGTCGGTTACACTTACTCCATTAACGAAGGTAACTATATTCGCTTCCCGCAGGGGGTGAAAAAATACCTTAAATTCTGCCAGGAAGAGGATAAAGCAACCCGCCGTCCCTATACCTCACGCTATATTGGCTCACTGGTGGCAGACTTCCATCGTAATCTGCTCACAGGCGGCATCTATCTCTATCCGAGTACAGCAAGCCACCCGAAAGGTAAGCTGCGTCTGCTGTATGAGTGTAATCCGATGGCTTTCCTTGCCGAGCAGGCCGGTGGTAAAGCCTCTGACGGAAAAAATCGTATTCTCGATCTGGTACCGGAAACGCTGCATCAGCGCTCACCGTTCTTCGTCGGCAACGAGCATATGGTGAATGATACCGAACGTTTCCTGCGTGAGTATCCGGATAACTAAGTACCAGACACCTGTACAGGGCTGACCGTTAAGAAAAGAGTCTCTCTGATAGAAACCGGGCAGACACCAAAGTCTGCCCAGAAGTGAGGGGAATATCAGGCCCCTTGCGTAATCTTAAATACCGCCATATTCTGCATTAGCTGATGGGATTGCTCCTCAAGCGACTGCGTGGCTGCGGCAGCCTCTTCAACCAATGCGGCGTTCTGCTGCGCCACTTCATCCATTTGTGTGATAGCCACATTCACCTGTTCAATACCGTGACTTTGCTCCTGGGATGCGCTGGAAATCTCCTTCATCAACGTCGTCACGCGCATCACTTCGGTTGAGATCTCATCCATCGTTTCACCTGCTTTGGTTGCCATATCGGAACCCTCGTTGACGCGGGTTTGCGACTCGGCAATCAGCGTGCGGATCTCTTTCGCTGCCGTGGCGCTACGCTGGGCAAGATTACGCACTTCGCTGGCAACCACGGCGAAACCGCGTCCCTGCTCCCCGGCACGTGCCGCTTCGACAGAAGCATTCAGCGCCAGAATATTGGTCTGGAACGCAATGCCGTCAATCACGCCAAGAATATCGCCAACGCGTTTCGAACTGTTGGAGATCTCTGACATTTTCCCCATCACATAATTGACCACTTCCGCACCGCGTTCGGCGGTATCTGAAACAGACTGCGCCAGTAAATGTGCCTGCTGTGCATTATCCGCGTTCTGCTTCACCGTGGCCGTCAGCTGTTCCATGCTCGCCGCCGTCTGCTCCAGCGATGCCGCCGACTCTTCGGTGCGTTGCGAGAGATTCAGGTTGCCCGATGTCAGCTCACGGCTACCGATATCAATCTGCATACTGGCATCACGCACCTGACCGACCGAACGTTGAAGAGACTGCTGCATGCTACCGAGCGCAGCATTCAGGCGGCCTATTTCATTTTTACCGCTTTCCGGTACCTGCTGGGTCAGATCGCCCTCTGCGATGTATTCAAGATGTTTAATCGCGTTGTCCAGCGGCTTCAGCAACAGTTCGCGTAAGATCATCCAGGCCAGTGCCACCAGTAGCAACGTCAGTGCGCCGCTCACCAGAATCAGAATGGTCATCATCGACTGATTATAATCCGCCTGCTCCAGACGCGATGCCGTCACTTCGTTTGCATACTGACCAAAGTCGTCAACTGCATCACTGTACTTACCCGCCAGAGGGGAAAGGTTGCCCTCGAGGATCTGATAATAGTCATTGGCGTTCTGCTTTTGCATTGCGGTCATCAGCGGAGTAATACCGTTAGCCACGTAATCCCGGAAGGTTGCGACAACCTTCTCCGCCAGAATACGGCCGTGCTCCGTCACGGTTCCAGCTTCGATGAATTTTTTCAGTTCGTCTTCTGAAGTTACCACATAGCTGAGCGCACGATCGGCCGCTTTGGCCGCCTTATCGGGCTGACCAATATCTAACTGACGCATCGACAGTGCCGCAACGGAACGGGCGCGCAGCAAACTGCCGTTGCTGATATAGAGCGCATTTAACTCAATGCCCTGAATGCGGTTGACGGCATCCAGTGAACGATTCCCCTTCTGTATGGCGGTAATTCCCATTACGCTGACTACCAGTAGCAGCAGCGTCATCAGGCCGAGTAGGGCCAATAGGCCCGAACGTATTGAGATTCTTTTTAGCATGGTCTTTTCCCGATGGTGTTGAGTCTATAAATTCCCAGTATTTAAAATCGACCAAGTTATCGGCAGTCACTACGCGTAACTTTACCTAAAATAGATTATTGCATTCGTTTATCAGCGCGCATTGGTTAACCAGCCTTGATGCCAACACACAGCAGAATGAGTCTTTTAGCCAGCGAGGGAGCCACACCCAACGGCGCTGATGCGGTGGGGAAAATCGTATGCAAAAATAAATAAAAAAAAAGATTAGCCTCATTGATTAACGCAAATTTTGCCCCTCTCTTTACAGCAATTTCGCCACTGCGCCGGAGCATTCTTAAAGCCTGAAAAAGGGGAGTACTTTGACGATGAGATGGCTATAATACCGGGCACTCAACCTAAGATGATTGAAGGAATTTACCATGAGCCTTAACCACGTACCTGCTGGCAAAGACCTGCCAGATGACATCTATGTCGTCATTGAGATCCCTGCGAACGCAGCGCCGATCAAATATGAAGTTGATAAAGAGTCTGGTGCTCTGTTCGTAGATCGCTTTATGGCTACCGCGATGTTCTACCCGTGCAACTACGGTTACATCAACAATACACTCTCGCTGGATGGTGACCCGGTTGACGTGCTGGTGCCAACGCCTTATCCGCTACAGCCGGGTTCTGTGATCCGCTGCCGCCCGGTTGGCGTACTGAAAATGACCGATGAGTCAGGCGAAGATGCTAAAGTGGTTGCCGTTCCGCACAGCAAACTGAGCAAAGAGTATGAGCACATCCAGGATGTGAACGATCTTCCAGAACTGTTGCGCGGCCAGATCAGCCACTTCTTCGAGCAGTATAAAGCGCTGGAAAAAGGCAAGTGGGTTAAAGTTGACGGCTGGGAAGGCGTTGCAGCGGCCAAAGCTGAAATCGTCTCTTCTTTCGAGCGTGCTGCGAAAGCGGAATAAGTCATAACGTACTGCCCTGATGCTGACACGCACCGTGCCAGCATCAGGACGCACGTTTTATCCGAACGCCGTACATAAAAAAACACCGCCTGAATACAATACAGGCGGTGTTTTTTTTAACGGTTATGACGAGGAGATATCTCTTTGCAGCCAGTCGCCGCTTTCGATACGCTCCCTGCCCTTCACCGTTCGCTGATAAACGTACAGCCATGCGCTGCCAAAAGGGGTTGAAACCAGCTCGCGCCGGTACTCCCCACCTTTGGTTCTGAGCGCATCCAGCTCTCCCAAGGTCGAGGCATCAATCCGGTACACCTCACAATGCACCCGCCCATCCCCCATCACAACCCCAGGGTAATGACCCAAACTGTACAGCGCGTAGCCCTCGATCTGATGATCGCCCAGCCACTGCGCGTTGGTCATCCAGTGACTGTTACCTTGTTTACGCCGCAGGCTGCCATAGACAATTATTCGCATGACTAAAACTCAAACTGATAAAGTAAATCCAGTGCCTGATCAACCCCAGACACCGCTTCCAAATAGAGCTTGGGCATCAGGCGATAACGCAGCGTTAATGTCGCCAGTGAATCAAAAATGCCAACACCGTATTTTACCTGTAGACCCGGCAGTACATAGCCGCTGACCTGCACCTTCTGGCTGTCGCCCACTCCGGTCGTGTCCAGCGCCAGATTACTGACACCAAAGGTCTCGCCGATTTTACCCACAACCTGCCCACTTTGTGCAAGCCCCAATCCTACCAGGGCGGAGGTTAATGCGTCGCTATCGCTGCCAGAAGCGCCTAATCCCTGCCCGCGCAGCAGATAGGAGAGCGCTTCCTGCTGAGACTTCGCCGGATCGGAGAAAATTTCAACCTTAGGCTCATCCGCCAGCCCGGTAACACGCACCCCGGCGGTTACATCGTCTTCGGTCGCTTCCGGGTTACGGATCGCCTCTATATTCAGGTACGGCTGATCGGCAGGGCCGGAGAATTGCAGCTCGCCCTTACGCACGATCAGATCCTGACCATAAGCATGGAAGCGCCCGGACGGGATATTAATCTGGCCATTAAGCCCCAGGCCGCGTTTGTCCTGCACCATCTTCAGGTCGCCATTCAGCTTCGCCTTCAGGCCAAAAGCGCTGAGGCGTACATCGTTACCGACATGAATAACCAGATTGCTGTTAATTGGAATAGCGGCAGACTTAGGTGCTATCGGCTTGAGGTTTTTATCCAGCAGCACTTCGTCAGAAGAAACCCCGACGGCACTGGTCGGGACTTCCTGCACGGTAATGCGCGCCCACGGAATATCGACACGGCCTTCAAGATTAAACAGTTGCGGGGTCGCGTCAAACACCAGATCCGGCGATACGTCCATGCGCACCATCGGTGGCACGGTGACGCGTATCTTGTCGCCTTTAGCGGCAATACGCGCTCGCCATGCATCCAGCTTGCTCCAGTCAGCATTACCATTAAGGGCGATCTGCCCCTGCGAGGTCTGAACCAACCCTTCCAGAGTCGAACTCATGCCGTTAAAGGCCATAGTCAGATCGGCAGCGGTCAGATCGACCGGCATAAAACTGCCGTCAACATCGACGTTGCGCAGCCCCAACTCACCAAAGACCTGAGGCTTTTGCAGGTTGCCGCCAAGACGCAGACGTGTATTCAGCTCTCCGGCGATTTTCTCACCCTGCATCAGTGCCGGGTTGAGCATCGCCAGCGACAGACGGGTGATATTGACATTGCCGGACAGCGTGCGTCGCCCCTGCGGATCGGCAATCTGTACGTTACCGTCAAGCTGACCGTTGTTAGCAATACGGATCAGCCAGTCAAGCTGCGCACGGCCGTTTTTCAACGCCGCATTGAGGTTCAGCGTATCAAAAGCGATGGGCAGATTATTGCCCTGAACATCCTGATCGATCTTAACCCCGCGTCCCTTCAAGGCGACACGCCCGACAGGCAGCGCGCCATTGGCGGTCCAGCTGACATCCGCATCACCATTAAATACCCCCGCCAGCTGGGTGGTTTCAGGCATAAACGGTTTGATCATCGCCAGATCAAAGCGGTTAAGCACCACGCGAGCATGGCCGGAAGGTCCGGCTTCCACCGTCTGTGGCACGCACAGCTCGGCGTTCGGGTTCTGCCAGCAGTGTGGCCCAATGCTCACCGTCTGTTTCGCGTTAAGATAATCGAGCGCAATGGCACGGGTTAAGCGCCAGTCCCCTACCGGGGTGGCGAAGCGAGTATTGTTCAGCGTTCCTTGCCAACGCCCGGCTGCGCGGTCAAAAGAGCCATCAAGCGCCAGCTGGCCGGAAACCGGCTCCCCCTGCATATTCAGTTTCAGCTGGTGCTGTTTTTCCGTGCCGCTGGCGTCAAGCTGCAACAGTTTGATCGCCAGCGTATCCTGCTTCAACTGCTCCACGCGCAGATTGACTTTACCCTGCACCTGCTCGCCAGAGCGAATATCGCCGTCCAGCTTGATTCGCCCAATACGCATCGCCTGCCAGCGCAAACCGTTGGCGGTTAAATCCGCCAGCAGCTGCGGCGTTTTCAGGTCGCCACGAGCACGAATCGTCCCCACCGCAACGCCGCCCAACCCTGGCAGGGCGTTATCGAGATGCCTGGCATCAATATCCGCATCAAGATTCAGCTTCTCGCCCAGAGAACCTTTCAGATTGACGTTATTGCGCCCCAGTACCAGTTTTATGCCGGGGATATCCCACTGGTTGTAACTGTTGCCGGATAAAGAACCGTCGGCGCTGACGGCATTATTACGCACGTTGCCTTTCAGCTTCATTTCCGGCACACGCATCTGCCAGCTGCCGCCGTACAGACTGCCTCGGGTGGTGATTTTCCCCTCCAGCTTCGCTGGCCACTCCGGATACTGTTTCGCGGTATTGATACCGGACAGGATCAGTTCGCTGCGCCAGCTGATCGCTTTGCTCCAGTCAACCAGCGCCGTCAAGTCAGTATTGCCCTGCAATGCCGCCACACGCAGCTTGTCGAGGGAGAACTGTTCAACATTGCCTTTGCCATCCAGCGTCAACGTGGCTGGCGGGATCCCCTCACCCAGCAAGGCCGCTTTGAGCGACATCACATAATCCGTGGCTTTGCCGTTAAAACTGAAGTTGACATTGTTGGCCTGGAACTGTGCCGCGCCGTCCAGCGGCCAGCGCAGCTGTGGGCTTTGCAGGCGCATATTGAGCGGCAGGCCGGCAACGGCCAGCTGGCTATCGGCATCAAGCTGCGCGCGCACCGGGCCAGACATATTGAGCGCCAGTTTGAGCGTATCCCGCAGTCCGCCGTCCAGCGTCATTTTAATCTTCTCGCCTTTGAGCGGATCGATGTTGATCGCGCCGTTGAGCGTAAAGTTCATCGGCCAGCGACCGCTGAGCGTCGCCCCGCCCTGCGCGTTGAGCTGCCCCTGGGGAGAATCAACATCAAGCGTTTGCAGCTGGAGCTGATTGTGCTCGGTTTTGGCCTTGAGCAGCAGGCGATTAACGGCAATATCGCTGTCACCGGTGATACGCAGCTGCTCGCCGAGGATCTGTTGCACGTTAACATCAAGCGGTAGGATAAATTCGGGCAGATCGGGCAGCAGCGGTTTGGCAAACAGCGCCTTGAGCGTTTCGCCCAGCGGTGCTTCATTCGCTGCCGGTTGTTCAATCTTCGGCTGTGCTACCTGTTCGTTGGCGACTTTTGCCGCTTTCGGCAGCGCAACCAGCAGCCCCTGAATATGGGTTGGGGTGAGCGTCAACGCCCGCTCCTGCCAGTGCAGGCCGCTGGTGAAATCGGCGAGTGAAATGGCGGTATCGTCGATTTTCACGTTAATGTTATGCAGCGCCAGCCTGCTCAAGGTGAGCGGATACGGCGTGCTGATCTCACCCGTACTGCTCTCCTCTTCCACCGGCGCTTCGGCAGCAGGTGGCATCTGTTTGCTGTCCACCACCACATTCACATCTTTCAACGATAAATCGTTAATGCAGAACGCGCTCTGTTTCAGACAGCCGAGGCGCAGCGCAAGATGGAACTCGCCCGCATTCACCGTAACACCGGGCATTTCATAGCTGACGCCTTTAAGAGTCAGGTTACGCCAGCCACCGTCCACCTGTTGAATACCCAACCCCGGAACCCAGCGGGCCGCCGAATTCAGCGTCAGATGCAGACCGGTGGTGGTGCCAAGCAAAAAGGCAACGCCACCAAGCAGCAACAGGATAAAAATGAGAATGCCAATCAGGCCCTTTTTCCACCACTTCATAGTTCAGGCCCCAATCCAATGTAGAACTGAATATCACGCTTGTCTTGATCGCCAATCGCCCGGGCAATATCGAGTTTTATTGGCCCCACCGGCGACTGCCAGCGCACGCCAACACCGGCACCGGTCTTCACGTTGCTCTGCTTGATGTCGTTGACCGCTTCACCCGAGTCAATGAACACCGCGCTCCACCATTTACCCGTGACGTTGTACTGATACTCAAGCGAGCCGGTCGCCAGCTTCGAGGCACCGGTCAATTTGCCATCCTCATCACGCGGTGAGATACCTTTATACTTGTAGCCGCGAATGCTGCGGTCGCCCCCGGCAAAAAATCGCAGATCCGGCGGTACCTTTTCAAAATTATTGGTTTCAATCCAGCCGAGATTAGCGCGCGCCACGAAACGATGCTTCTCTTCCAGAGTGCGGATCCACACGTTCTGCGCCTGGATAACCGCGAAGTCGACATCCGATCCCCAGGTGGTATCTGAGACATCCAGAGAATAGCGCTGTGAATCGCCCCAGGTCGGCATCAGCCCGCCGCGCGAGCGGGTACGGTTGATACTGACCCCAGGGTAGATCAGCATGGTGGTATTGGTCACTTTGCCTTGGGTAAAGTGATCCAGACTCCAGCGCAGATTAATGGCGCGCTGCCAGCCACTGGAACTGTCCCAGTAACGCGATGCGGCAAGAGTAGAGGAGTCGGATTTGGTATCGTTGAGGTCGGTCCTTTTCAAGCCGCCCTGCAACAGGTAATACTGCTCAAGCGGACTTTTGAGGATCGGCATCTTGTAGCTGAAGTCGAGCTGCTGTTCCGGCGCAGAAATGTTCGCGCTGGTACTGAAACTGTGACCACGATCGTTGACCCAGGGCTTTTTCCACGTGGCTTTAACGCGCGGGCCAACGTCCGTTGAGTAGCCGACGCCGGTTTCAATAGTATTCTCGGTGCGCGGCGAAACGAAGCCGTGCAGCGGCAGCACCTTGCTGGCACGTCCCTTATCAAATTCTGGAACGACCACCACCGAATTAAACCAGCCGGTTGCCGACAGGCGGCGATTCAGTTCAGCCAGATCGCGCGAACTGTAGTTATCGCCTTTTTTGAAAGGCACCAGGTTATTCAGATATTCATGGCGGATTTGTGAACCAGAGAAACTGACGTCACCAAAGCGATAGCGCTGGCCGCTGTCATAGTCGATATCCCAGAATGCCTCGCGCCGCTCGACGGACACGCCCAGCTGGCTTTTACGATAATCGGCGTCGAAGTAGCCTTTACGTAACGCCATATTGCTCAGTGAGCTTTTAAATTTGTCGTAATCGTTGTGATTGAGCACGCTTCCCAGCTTGGGTTTTCCGTCGTTTACCAGCGTGCGGTAATCTTCATCGGTACGCGCGCCGCCACGCAGGATCACCGTTTCTCCGGCAATTTTAACCGGTTCTCCCGGGGATACTTTTGCCAGCAGCAGGGGGCGTTTACCGCCAGCAGGGGGCGGCAGCAGATCGAAATCAATCGTTGGCTCGTAATAACCCAGTGCCTTTAGCCCCTCTTTAACCGCCTCGCTGACGCGAGAACGAAAGCGACCATCGGCAGACACTTCATCACCGGTGATGGTGGACAAACGCGCTCTGACATTTTTTTCCAACTCACCGGACAGTCCTGTCACCTGCAAACGAACATTCGCCGCCTGCGCAACAGGGGCGGCGATCAGCAGACAAGACATGCAATACACATGGATTCGTGGCACGCAAACTCCCATTTTTTATTGCCAGCCCTTAATCCCATAGGCTTAACCTGATAAACAATGTCGAAAACCGATGCCACACGGACTTTTTAGCCGAGGACTCGGTACGGCTAGCCAGCTGGCGCTGAACATAGCAAAAGATTTGCTGTTATTGTGTGCAAAGTCACGGCGCGTTACAACACTGGATTGCAAACGCACGCGATAAACTCCACATCACAAGCATGATGCGTAAGCGCTAAACGCGAGGTTCAGGCCATCAGCGCACCTGCGGCATGGATAACAGGCAGTATAGTGCAGTGTATCGCGCTATCAGCTTCACACAAGTTGAGCCGTCAAAAACGGCCGAATCACACTCTGTTCACTGCCGCAATTGTAAGCGCTCGTCACCACGGCTATAATCTCCGCACGGTCCGCTCCGCGACCTGATACCCTTCTGCTCGGCTATGCGCCGAATCGCAGACATTTTTGGCACGGATAGCCCTGAATCGCTGAACTTTCTGATGTGACATCCGCAGATTCGAATTCTGCGCGCTGCCCAGGCCAAAAATGACAAGTGATTAACCCGGCCCCCTCTGACAGCGCGATCGTCATTCTGATTGCCACAGAGTCCGAGCCTTCATATGGATGTTTTATGTTAGACAGTTTTCTTGTCATCGTACTGCTGATTGCGGTTAGCTCATTTTTCTCTCTTTCAGAGATCTCACTGGCGGCCGCACGCAAAATTAAACTCAAGCTGCTGGCCGATGAGGGCAATATTAATGCTCAACGCGTACTGAAAATGCAGGAAACTCCCGGCATGTTCTTTACCGTGGTGCAGATTGGCCTGAACGCGGTTGCGATCCTTGGCGGTATCGTCGGCGATGCGGCGTTTTCTCCCGCTTTTAAAGCGCTGTTTGAACGCATGTTTGATGCTGAAATGGCAGAACGTCTCAGCTTTATCTGTTCCTTCACCCTGGTGACCAGCCTGTTTATCCTGTTCGCCGACCTGTTTCCCAAGCGCCTCGGGATGATTGCCCCTGAAAGCGTGGCGCTGAAAATCATCAATCCGATGCGTTTTTGCCTGTTTATCTTCCGTCCGCTGGTGTGGTTCTTTAACGGCGGAGCCAATATCATTTTCCGTCTGTTTAAAATCCCGCTGGTGCGCAAAGACGATATTACCTCTGATGATATCTATGCGGTGGTGGAAGCGGGCGCACTGGCTGGCGTGCTGCGCAAGCAGGAGCATGAACTGATTGAAAACGTGTTCGAGCTGGAGTCGCGCACCGTGCCTTCCTCCATGACCTCGCGCGAAAACGTGGTGTGGTTTGACCTGCACGAGGATGAAAGCAGTCTTAAAGAGAAGATTGCGCGCCATCCACATTCAAAGTTTCTCGTCTGCAATGAAGATATTGACCACATCGTCGGCTATGTGGACTCAAAAGAGCTGCTGCTGCGTGTCTTAGGCAACCAGAGTATGGCGTTGAACAGCGGTGTGCAGATCCGCTCGGCGCTTATCGTACCCGATACCCTGACCTTGTCTGAAGCCCTGGAGAGTTTTAAAACCGCCGGAGAAGACTTTGCCGTCATCATGAATGAATATGCGCTGGTGGTGGGTATTATCACGCTCAACGATGTGATGACCACGCTAATGGGCGATTTGGTTGGTCAGGGGCTGGAAGAGCAAATTGTTGCGCGTGATGAGAACTCATGGCTGGTCGAAGGCGGTACGCCGATCGAGGATGTGATGCGTGTGCTACATATTGACGAATTTCCGCAGTCAGGTAACTACGAGACCATTGGCGGCTTTATGATGTTTATGCTGCGCAAAATCCCGAAACGTACTGACTTCGTTAAACTGCACGGCTACAAGTTCGAAGTAGTGGATATTGACAGCTATCGCATCGATCAGCTTCTGGTGACGCGCATTGATGCGCGACCAACCGCAGCCGTATTGCCGAAGGATGCCGAAGAGTCCGCATGACGGTAGCGGCAAGCCATGAAAAAAGGCGCAGATTGCGCCTTTTTGCTTTTTAGTTGAACTCGGTTTGTAGTCGCAAAACCTGTCGGTTCACTTCTGACATCACGCTGTAGTGTTGTTTGTCTTTAATGCGTGGGATCAGAATCTTACCTTTATCAAATTCAAACGCGCCAACGTCCTTGATGTAGAACCTCCCCCGAAACAGTGTCTTAACATATTTAGCGACCTGTAATGGATTATATCGCTGGAAGATCTTCATTATCTTGCTACTCCTGAAATATTAACTACGTCTCGTCGTTGCCAATAGCGGTACGAGTTGATGAAACGCAAAGTACAAAGACTATAGAACATGATTTGCTTGCGATGTTCTAAAAATTGAATTTTTTTACTGTTCTTACATATCATGACAGAAGACTCTGTTACATGAGCTTTATTACACAGTATAAACATTCAATAGATAAGGATTTGTGCGCCATGTTGCAAAGATGTCATAGCGACAGGCAGCATCATGGACAGTTATTATTGCAGTCGTATGACCGATCGAAGATAGCGGAAAGACTAAAAGGGGATGAGGAGAAAAGCGAAGTGGGCTAACCGTTACAGAGGATCAGCCCAGTCACGGCGCAAAATGGCAAGATCAAAAAATCGATACGCGGAACCCCGGATTCAGAAATGACTCACGCGGCGCATAATCGAGAGGTTTTCCCTGCCAGTCATTGACGTGTGCGCCCGCCGCCATCGCCACCGCGTGGCCAGCACCGGTATCCCAGATATTGGTGGGTCCAAAGCGCGGATAGAGCTGCGCTTTCCCCTCTGCCACCAGGCAGAATTTTAATGAAGAGCCAATCGCGGTGGTTTGATGATCGCCAAGATGCTTGAGGTAATCTTCCAGTTCGCTGTCAGCATGTGAACGACTGACCACGACCAACGGCGGTCGCGCATCCTGCACGCGAATGCGGGTTTTATGACCGCCCTCTTCCTTCCAGGCTTTCCCTTCTGCGGCGTAATACATCACGGCCAGCACCGGCGCATAGACCACGCCCAGCACCGGCTTACCCGCGTTGATGAGCGCGATGTTGACCGTAAATTCCCCGTTACGTTTGATAAACTCTTTCGTACCGTCGAGCGGGTCTACCAGCCAGTACTGCTGCCAGCGCTGGCGAACCTCCCAACTCTGCGGATCTTCTTCTGACAGCACCGGAATTGTCGGGGTTAACGCCTGTAGTCCAGAGACAATCACTCCGTGCGCCGCGATATCTGCGGCAGTTACCGGGGAATCATCAGATTTTTGCATCACATCCAGCGGAGCCTGTCCGTCATACACCTGCATAATGGCATCACCTGCATCACGCGCCAGCTGGCAAATTTTTTCTAACACGATCCACCTCCTGAATATTAGGGTGTTTTCATCAGCATAACGCACCTGTGCAGGCGGAGCACGGGATAACGCTATTTTTCGAATAATCATTAGGTTAACGAGATAAAGCTGAACGTCAGTACGATTTGATGCGAAATCCCTCGTGCCACATCACATTTTCCTGCGACCATTACATAAATTTTCATCATACTCTGCGAAGGTTAGAGCTGTTTACTGACGAACATTAAGGGAGAAAACATGTTCAGACCCTGCCTCACGCTAAGCGCACTGCTGGTTAGCCACTCGCTGTATGCGGCCACCGTCGATTTCCGCATTATGGAAACCACTGACCTGCACGCGAATATGATGGACTTTGATTATTACAAAGACAGGCCCACCGATAAGTATGGCCTGGTGCGTACGGCTTCACTGATCAAAACAGCACGGCTGCAGGCAACTAACAGCGTGCTCATTGATAATGGCGATGTGATACAGGGCAGCCCGCTGGGTGACTATATGGCGGCGAAAGGGCTGAAAGATGGGGAAACTCATCCGGTTTATAAAGCAATGAACTCTCTTGACTACAGCGTGGGCAATCTCGGCAATCACGAATTCAATTATGGTCTGGATTACCTGCAAAAGGCGATCCACGGCGCACGCTTTCCCTACATCAACGCCAATATCATTGATGTGAAAAGCGGTAAACCGCTGTTTACGCCCTGGCTGATTAAGCCGGTGACGGTGCGCGATCGCGAGGGCAAAACCCACACGCTAAAGATCGGTTATATTGGCTTTGCACCGCCACAGATTATGACATGGGATCGGGCTAACCTGAGCGGTAAAGTCACGGTGGAGGATATCACCGTCGCGGCTCAGAAATGGGTGCCACACATGCGCCAGCAGGGAGCAGACATTATTGTCGCCATCCCGCATTCCGGCCTGTCCAGTGAACCGTACCACGCGCTGGCGGAGAACTCGGTTTACTATCTCAGCCAGGTGGCCGGGATCGATGCAATCCTGTTTGGCCATGCGCATGCGGTCTTCCCGAGCAGTGATTTCGCCGCCATAAAAGGGGCAGATATTGCAAAGGGGACGCTGAACGGTATTCCGGCAGTGATGCCCGGTATGTGGGGCGATCATCTCGGCATTGTCGACCTGATACTGAATAATGACGCGGGACGCTGGCAGGTGAGCAGCGCACGCGCGGAAGCTCGCCCGGTGTACGATAAGGCGGCTAAGCGGCCGCTGGCAGCGGAAGATCCCGCACTGGCGGAGATTCTGGCACAGGATCATGCTGCCACGCGCGAATTTGTCAGCCAGCCAATTGGTCAGTCGGCAGATGTGATGGCCAGCTACCTGTCGCTGGTTCAGGACGATCCGACGGTGCAAATCGTCAACGATGCCCAGCGCGCCTACGTTGAACACTTTATCCAGGGCGATCCCGACTTGGCAAATCTGCCTGTTCTGGCAGCGGCAGCACCATTTAAGGCCGGTGGGCGCAAAAACGATCCGTCCAGCTATGTGGAGGTGGATAAAGGCCAGCTCACTTTGCGTAATGCTGCCGATCTCTACCTTTATCCCAACACGCTGGTGGTGGTAAAAGTGAGCGGCGAACAGGTCAAACAGTGGCTTGAATGTTCAGCCGGGCAGTTCAATCAGATCGATAGTCATAGCGGTCAACCGCAATCGCTCATCAACTGGGATTTTCGTACCTACAATTTCGACGTGATTGACGGGGTGAATTATCGAATTGATGTGACACAGCCTGCGCGCTATGACGCAGAATGTCGGCTGATTGATAGCAAAGCCTCACGTATCCGCGATCTGACCTGGCAAGGTAAGCCTGTCGACCCGACCGCCACCTTCCTGATTGCCACCAATAACTATCGAGCCTGGGGTGGTCAGTTTGCCGGTACGGGTGAAAAACAGATTGCGTTTGCCTCACCGGATGAGAATCGATCGATTCTGGCAGGCTATATTGCCGCACAAACCCGCGCACACGGAAATGTTAAGGCTCGGGCAGATAACAACTGGCGTCTGGCCGCTATTAACAGCAGCGTCCCGCTGGATATTCGTTTTGAAACCTCACCGGGAGAGAAAGCGGCGGAGTTTATACGCAGCCATACGCGTTATCCCTTGGAATACAAGGGAACAGACCCGATCGGTTTTGCGATTTATCAGCTAAAGCTTTAGCAACAGGGCATTCCGGCGATATACGTCGGCCGGAATGCCTGACATCTTACAGGATGTCTAACAGCTCGACTTCAAACACCAGGGTGCTGAAAGGCGGGATGGAGGCACCGGCACCGCGTTCGCCGTAAGCCAGATTATGTGGGATCACCAGCTGCCATTTGGAACCGACCGGCATCAGGGTTAATGCTTCGATCCAGCCTGGGATCACGCCGCTAACCGGGAATTCAGCCGGTTCGCCACGCTGTACGGAGCTGTCAAACACGCTGCCGTCAATCAGTTTACCGGTGTAGTGCACACGCACACGATCCTGGCGGGATGGGATTGCACCTTCTCCCTGAGTTAACACGCTGAACTGCAGCCCGCTCTCCGTGCTGCTGACGCCTTCGCGCTGCGCATTCTCTTCCAGGAACTTCTGACCTTCCACTGCCAGAGCTTTTTGACGCTCCTGACGAACGGCTTCGGCACGTTCGTGTACTTCACGCAGGGCGCGGTGAACCACATCAACAGGTACCGTCGGGGCGTTCCCTTCAAGCGCATCGCGCAGGCCCGCCAGCAGAGCGTCAGGCTGCAAACCCTGCAAACCAGACTCCTGCAACTGCTGGCCGACCTGTAAACCGATACCGTAACTTGCTTGCGCTTCTACGCTGTCAAAAGAAGGGGTTGTCATGGATTTTCCTTTCATCATTATTAAAACCGAGGACGAAGCATAACAGCGCAGGCAACGGGCGTAAAATCTCATCTTTCCCTGGTGACTTTTCGCGATGAAACGGAAACAATACCTTTCCATTTTCCAGTCGCGAAATGGCTGCCGGGCCGCCACTCTTATTTCAGGTCATCGGTAGTCTGGTCTGCTAAGCGACAAAGTATCAGAGGTAAAAATGGGCCAAATAGCCCGCAGGCAAAGGAAGAGCCGGTTATATTTTGCCAGCCATATCAAAAAATGGATGGCGCGATCTTCGCACCATCAGGAGGCCGTCATGCCAGAAGCATCGCCCGGTTCACGCTCATCGTCATGGTTCAGCCGCCTCTGGCACCTGCCAGAGCAGATAAGCTGGATGGCCCCCCTGCCTCCTTCCCATCGCCGGGGCATCATTGCCGCAGCGCTATTGATACTGCTGGCATTTTTGTGGCCCTCCTCCCCGGAGCAGCGCACGGCACAGCCAGTCACCGCGTTGCAAAGCGGTTCCGTCGTCACGGAAGCCCCGTTACAGGCGCAGCTTACAGACAGCTCACCTTCGGCTGACGCTCGCCAGCCTGATGCAGAAGGCCAATGGCAGGATTACACCGTTGCTTCAGGACAGACTCTGGCACAGCTGTTCCGCGACAATAATCTGCCGGTTAATGATGTGTTTGCGATGGCACAGGTCGAAGGGAATGACAAGCCTCTCAGCACGTTGCACAGCGGTCAGACGGTGAAAGTTCGTCAAAATGCGCAGGGAGTGGTGACCGGGTTAACGCTCGACGGTGCTAACGGCAGTATCTTGTTTAGCCGCCAGCCGGATGGAACCTTTATTCAGGCACAGTAGAAACAAAAACGCCGACCCTGAGGTCGGCGTTTTGTATCGAGCTTTAGCGATTAAGCTTCAGCAACGATATTTACAGTCAGTTTAGCGAAGACTTCGCTGTGAACCTGGAAGTCCACTTCGTGCTCACCGGTAGTACGCAGAACGCCGTTCGGCAGACGCACTTCGCTTTTCGCCACTTCAACGCCAGCTGCAGTCACTGCATCAGCGATGTCGCGGGTACCGATGGAACCGAACAGTTTACCTTCGTCGCCTGATTTAGACGCGAGGGTAACGGTGCCCAGTGCATTGATTTTCTCAGCACGCGCATTAGCTGCAGCGAGAACGTCAGCCACTTTGGCTTCCAGTTCTGCACGACGTGTTTCGAAGAATTCAACGTTTTTCTTAGTAGCAGGAACAGCTTTGCCCTGTGGTACCAGGAAGTTACGAGCGTAGCCCGCTTTAACGTTAACCTGATCACCCAGGCTGCCCAGGTTTGCTACTTTATCAAGCAGAATAACTTGCATTACCTTATCCTCTTAAAGTCGTTAATGGACAGTTGCCGTTACTGATGACGATCAGTGTACGGCAGCAGGGACAGGTAACGCGCGCGCTTGATAGCACGAGCCAGCTGACGCTGGTATTTTGCGCGAGTACCGGTGATACGGCTCGGTACGATCTTACCGCTTTCAGTGATGTAATTTTTCAGCGTTGCGATATCTTTATAATCGATCTCTTGAACGCCTTCCGCTGTGAAACGGCAGAACTTGCGACGACGGAAATAACGTGCCATTTGGCTAGTCTCCAGAATCTATCAATTCAATCTGCTCGGCATGCAGAACCAGTTTGTTCAGGCCATTGCGCCCTTGATGGCTACAAATGAACCCCTGAACAGTAAGCTGCGTGCCGACCGTTATACTTTGAGTAATAGCCTGATGGGCTTTACCGCTGATTATCACCGGCATCCTACACCAGACCTGCCGGTTAAAACCGGCTTCCACCTGCTGTGAACGGTGCTCAAGCACGAACTGGCAGTGTGGAATTCCTGACGGGCTGACTTTTCGCATCGGTGCCTTGCACACGGTGCCAGACAGCGTCAGCCGATTAGCCGTCACGGAAATTACTCTTCAGAATCCCCAGCATCTGCATCATCAGAGGTTTCGTTAGCAAAATCTTCACGACGCTCACGGCGCTCGTCTTTCGCTTTAACCATCGGAGATGCTTCAGTTACCGCGTGCTTAACGCGCATAACCATGCTACGGATAACGGCGTCGTTGAAGCGGAAGTTAGTTTCCAGCTCATCGATCGCTTCCTGCGGAGCTTCCACGTTCAGCAGAACGTAGTGAGCTTTGTGCAGTTTGTTGATCGGGTAAGCCAGCTGACGACGGCCCCAGTCTTCCAGGCGGTGGATCGTACCTTCTGCACCAGTGATGGTGGCAGAGTAGCGCTCGATCATGCCAGGAACCTGTTCGCTTTGGTCAGGATGAACCATAAATACGATTTCGTAATGACGCATCGAATTTGCTCCTTACGGATTATTCAGCCTCCTGTCAGGGTCAGCCGTGGCCCATGGAAGCAAGGAACGTTGTTTGTGTACGGCTGAAAAATTGACGCGTAATCATACTGGCGGGACAGGGGAAACACAAGGTAAAGATCGCGCCCGCTTAAAAAGCGTCGGCAGGGGAAATAAAGAGCGGTTTGAGCGTATCCGTAGGTTAACGCAACGCCAGCGCGGAACGCTGTGCATCGCCGCCCGATAATGGCAGATGGCGTTCAAAAAAAGCGGTAAATGCTGCCAGCGCTGGGGGAGTGATGCGGTGGCCAGTGCCTTCTTCGACCAGATAGGTCAGATTGCGATCCTGGCCACTACACCGCAGAGCCTGCTCTAAACGTACGCTTTCTGCGACCGGTACGACCTCATCGGCATCACCGTGCCACACCAGCAGGGGACGGTTGGCGATATTTGCCAGACGGTGGATCACATCATAATCCACTAGCGGTGCCAGCCGTTGCGCCAGCTGCGTTTCATGCTCGGCAGAAGCCGACACCAGTGGCGGGAACAGGGTGAGTGCCAGCTGGCTGTAATAGCCGGAACCCATCAGGCAGGCGCAACTGTGGAGCTGCGGATAGCGTGCCAGCGCGCCCAGCGCGGTCATTCCCCCCATTGAGGCTCCCGCCACCGCCAGCCGTGTCCCCTCCACTAAATTTTGCTGGCGCAGCGCCTGTTCAATTTGTGGCAACTCATCAATATTGCTACGCAGTATTTCCCAGAAGTGGGCCAACCGCCGATGGTTATCACCATCAAAGCGCGCGCCGTGCATATCTGCATCCGGCAGTACGGCTCGATAGCCAGCCTGCGCCAGTGCCACCGCAAAGTAGCTATACACTTCCTTCGACGAGCTGTAACCATGATAAAACAGCACCGTAGGTAACGCCTGATGGCGCTTGCCGGCAGGGTACGCATGTAAACATTCGATCCCGGCAAAACGTTCGGTATTCAGCTCAATCATGAGATCTCCTGTTTTATCTTCAGCCTGGTCGACGAGTTGCAATAATGACGACGATGTTCGATGTGTTAACGGCAATCCGCTTTTATCGTTCCGCGAAAAGTATTTTACCCGCCCGCCGTTAATGCGTGTAATACCATAACGATATAAGGCATAACGATGCCGCGTCTCTCTGACAAAACGTGGAGTATGGGCGTCAAACTTTCCGTTCAGCGTAGCCGTATGTTTTAACGCTTACGCTGGCACACAGCCACAATGCAGCACAAAGGGTTGCCCATTCCAAAATGACGACACCGGAGATGAGCCGCAAAGGACGCTATCTTAACGAGCGGGTGCTGGCCTTCAACGTATGGACTTAAATAAGCTATCATTCCATTGAGGTGATGATTATGCGCAAAATAACCGCTGTATTGATAACGCTGCTGCTGATGAGCTGCTCTCGGTTTAACCCTGCGCCGCCCCCTGCCCCAACCGCCCAGGCGCAGGAAATCCAGCGTGCGCAGAGTGGTGGCTTGCTGCGTCTCGGAACCGACAGCGTCACGGTTCGTGGTTCGCCGGATGACGCCGAACGCGCGCTGGCGTCGAAAGCGACCGCCGCCGGGGCCAGCTACTACCAGATCCTGTTGGTCAAGGAAACGGTTGAAGCCGGTATGTGGTATGCCTCTGCCATCTTCTATGGCCCGGCACAGAACATTGGCGCTCACCAAGTCAACAAGCAGAATGACGTAATGGGAAGGTAGAGTATCGGGACGCAGAACGCGCCCCGATATATTTATTTCAAGCCGCGCTGGCGCACCGCTTCAAACAGACAAACGCCGGTTGCCACCGAAACGTTGAGCGAAGAGACGCTTCCCGCCATCGGAATGTTAATCAATTCATCGCAATGTTCACGCGTCAGGCGGCGCATCCCCTCACCTTCTGCCCCCATCACCAGCGCCATCGGCCCGGTCATTTTGCTTTGATACAGCGTGTGATCGGCCTCACCAGCAGTGCCCACAATCCAGACGTTCGCATCCTGCAACACGCGCAGGGTACGCGCCAGATTCGTCACACGGATCAGTGGGATATGCTCTGCCGCGCCGCTGGCCACCTTTTTCGCCGTGGCATTAAGCGCAGCAGAACGGTCTTTCGGCACGATAATCGCGTGGACTCCGGCAGCATCGGCGCTGCGCATGCAGGCACCGAGGTTATGCGGATCGGTAACCCCATCCAGGATCAGCAGAAACGGATTATCCAGACTGTTCAGCAGATCAGGCAGATCGCCTTCCTGATACTGACGCCCCGGCTTGACGCGAGCAATAATACCCTGATGAACCGCGCCTTCCGACGTGTTATCCAGCATCTGCTTGTTCGCCACCTGGATAACGATGCCCTGTGCTTCCAACGCTTTCACCAGCGTTTGCAGGCGACGGTCTTCGCGACCTTTCAGGATAAAAACTTCCTGGAAACGCTGTGGATCGCTGTCGAGCAGCGCCTGCACGGCGTGGATACCAAAAACAATTTCACTCATGTTTCACATACTCAAAGGTCATTGATAGCGGCGATCTGACATATCGATCGCCGGATGTTCATGGTTTGCCGTTATGCGTTATGCATCGTCGCTTTTCTTCGCACGTTTGGCACGCGTGGCGGCCGAGATTTTACGGCTTTTGTCCGACGGTTTACGCGACTTTTTCGTTTTTGTCGCCGCTGGGGCGCTATCAGTAGCAGCAGGTTTTTCCGCACGGAAAGCGCTATCCGGTTCAAAATTGGCCCCTTTGCGCGGTGCACGACGGCGGCTGCCGCCATTCTTCGCGGCACCACGCTTTTCGCGCTCGCGCTCAGTTTTCCCTTCGCCACGCGGTTTACGGCTGCTGGATATCAGTGCAAAGTCGATTTTACGCTCGTCCATATGTACGGCATCAACGCGGACTTCCACCGTATCACCCAGACGATAGGTGCGACCGCCGGACTCACCGATCAGACGCTGACCAACGGCGTCAAAGCGGTAATAATCATTATCCAGCGTCGAAACGTGCACCAGTCCATCGATAAACAGATCGGTCAGGCGAACGAAGAAGCCGAAGCCGGTCACGCTGGAGATCACTCCGCTAAAGGTTTCTCCGACCTGGTCCTGCATAAAGTCGCACTTCAGCCAGTCGGCAACGTCACGCGTCGCTTCATCGGCCCGGCGCTCGGTCATTGAGCAGTGCTGGCCAAACTGCAACATCTGCGGCATCTCATAGTGGAAGCCACCGTTTGGTGTGGTATTGCCCTGCAACGTACCCGCCTCTTTCGCCAGCAGATATTTGATGGCACGGTGCAGCAGCAGGTCAGGATAACGGCGGATTGGCGAGGTAAAATGCGCATAGGACGCCAGCGCCAGGCCAAAGTGCCCACGGTTCTCGGGATCGTAGACTGCCTGCTTCATTGAGCGCAGCAACATGGTCTGTAGCATCTCATGATCGGGTCGACCGGCAATCTGATTCAGCAGTTCGGCGTAATCAAGCGGCTGCGGCTTGTCGCCGCCGGGTAGCGTCAGCCCCAGTTCATTCAGCACCGAGCGGAAGCTCTTAATGCTCTCTTCGCCTGGACGGTCATGATCGCGGAAAAGCGCTGGCTCGTTGTTCTTCTCAACAAAGCGTGCGGAAGCGATGTTCGCGAGGATCATACACTCTTCGATCAGCTTGTGCGCATCGTTGCGTACCACCTGCTCAACACGTTCAATACGACGATCGGCGTTAAAAATAAATTTCGCCTCTTCGGTTTCAAACGAAATGCCCCCGCGCTGTTCACGAGATTTTTCCAGCGCCAGATACATACGATGCAACTCTTCCAGGTCTTTCACCAGCGGCTCATAATGCTGACGCAGCTCCTGATCACCCTGCAAGATATTCCATACTTTGTTATAGGTCAGACGGGCAAAGGAATTCATCACCGCTTCGTAATGCTTATAACCGGTCAGTTTACCGGTGGAGGAGATGGTCATCTCGCACACCATACACAGACGGTCAACTTCCGGGTTCAGTGAACACAGGCCGTTAGACAGCACTTCCGGCAGCATTGGCACGACCTGCGAAGGGAAATAGACCGAGGTGCCACGGTTGATAGCCTCGTCATCCAGCGGCGTGCCGGGACGGACATAGTAGCTGACGTCAGCAATGGCCACCCACAAACGCCATCCGCCGCCGCGTTTGCGTTCGCAGAACACCGCGTCATCAAAGTCACGCGCATCTTCGCCGTCAATGGTGACCAGCGGCAGGTCACGCAGATCAACGCGACCACGCGTGGCCTCTTCCGGCACTTCCTCACTCAGATGGGCGATCTGTTTTTCCAGCGCTTCCGGCCAGACGTGGGGAATATCATGCGTGCGCAGCGCCATATCGACGGCCATGCTGGTACCCATGTTATCGCCAAGAACTTCCACGACCTTACCAATGGCTTTGGTGCGGCGGGTTGGGCGCTGGGTCAGCTCGACCACCACCACAAAGCCCATACGCGCGTTCATCAGCTCTTCCGCTGGGATCAGGATATCGAAGCTCAGACGGCTGTCATCCGGCACGACAAAGCCCACGCCAGCATCGGTAAAGTAGCGGCCGACGATTTGGCTTTTACGCGGTTCAACCACGCGAACCATGCGCGCTTCGCGGCGACCTTTACGGTCTGCACCCATCGCCTGCGCGAGGATCACATCCCCGTGCATGCACATTTTCATCTGTTCGGCAGAAAGATAGAGATCGTCTTTGCTGCCTTCAATGCGTAGGAAGCCAAAGCCATCGCGATGGCCTATCACCTTGCCTTTTAACAGGTCCAGCCTTTCCGGCAGCGCATAGCACTGGCGGCGGGTAAAGACCAGCTGTCCATCACGCTCCATCGCACGCAGACGGCGACGCAGCGCCTCAATTTGTTCTTCTCCGCTAATGTCTAATTCTTGCGCCAGCTCTTCACGGCTGGCCGGTTTTTCGCGCTTGTCCAGATGGGCAAGAATGAATTCGCGGCTGGGAATAGGGTTTTCGTATTTTTCAGCTTCTCGTTCCTGAAAAGGATCGTGTGACATCGAGGTTCCTCCGTTGTCAGCTTTGATTGAAGATCATTCAATCAGCAAAATTTGGTAGAGCGGATGGTTGTCTTCAACCAGATCGGCCAGGGTGTATTGGTCCAGCTCACGCAGAAAACTTTGCATCGCTTCATGCAGGGCTGTTTTCAGACGACAGGCTGCGGTGATATGACAAAATTCACTGCTACAGTTCACCAGCTGTAGTGGCTCCAGCGTACGTACCACCTGGCCTATCACAATCTCTGCGGCGGGTTTACCCAAACGGATACCGCCGTTTTTACCACGGAGCGCGGAAACATATCCAGCCCGACTCAGTTGATTGATAATTTTGACCATATGATGGCGTGAAACGCCATAGATTTCGGTGACTTCACTGATACTGGTCATCTGGCCCGCAGGCAGCGAAGCAAGATAGATCAGCGCACGTAAACCATAATCGGTGAAACTGGTTAGCTGCACGGTCACCTCAGGAATACAACGACAGCTGGCGTTGACATCCGCTCAAGAATGTATTTATTAGCTATGATAATAAACCAGCCCCGGTGTAGCAGGCCAATATATTTAAGCAGCGGGAATAAGCGACAACAACAGGCGGGAACGGTAGAGCACCGGTGCTGAATAAGAGCTGGCCGGGCAACGCCCGGCCTGAAACAGAATTATGCGTCAAACGGATCGCGCAGAATCATGGTTTCGCTACGGTCCGGGCCGGTAGAGATGATATCTACCGGCACGCCGGTCACCTCTTCAACACGCTTAATGTAGTCACGCGCGGCCTGTGGCAGACCGTCCAGCGTTTTCACGCCAAACGTCGTTTCGCTCCAGCCTGGCAGCGTCTCGTAGATTGGCTCAATGCCTTCCCAGCCTTCTGCTGCCAGCGGTGTAGTGGTCACTTCGCTGCCATCAGGCATGCGGTAAGCCACACAGATCTTCACCTCTTTCAGGCCGTCCAGCACGTCCAGTTTGGTCATGCAGAAGCCTGACAGTGAGTTGATCTGAACCGCACGGCGCACGGCAACCGCATCCAACCAGCCGGTACGGCGGCGGCGGCCGGTAGTCGCGCCAAACTCGTTACCCTGCTTGCACAGAAACTCGCCGGTTTCATCGAACAGTTCTGTTGGGAACGGGCCTGCGCCGACACGAGTTGAGTAGGCTTTTACAATGCCTAGCACATAATCAACATAACGCGGACCAATACCCGAACCGGTTGCCACACCACCGGCAGTGGTGTTGGAAGATGTCACGTACGGATAGGTACCGTGATCGATATCCAGCAGCGTGCCCTGAGCGCCTTCAAACATGATCAGATCGCCACGCTGACGCGCACCGTCCAGCAGTTCTGAGACATCGACCACCATGCCAGTCAGGATATCGGCAATCGCCATCACGTCTGCCAGCACTTTGTCGTAGTCGACCGCTTCAACTTTGTAATAGTTCACCAGCTGGAAATTGTGATACTCCATCACTTCTTTCAGCTTCGCGGCGAAAGTCTCTTTATTGAACAGATCGCCAACGCGCAGACCACGACGGGCCACTTTATCTTCATAAGCGGGCCCAATACCACGACCGGTTGTACCGATCGCTTTCGCACCGCGTGCTTTTTCACGCGCCACATCCAGCGCCACATGATACTCAAGGATCAGCGGGCAGGCTTCGGAAATGAACAGACGTTCGCGTACCGGGAAACCGCGCTCTTCCAGACCTTTCATCTCTTTCATCAGCGCAGCCGGAGACAGCACAACACCGTTGCCGATGATGCTGGTGACGTTTTCACGCAGAATGCCAGATGGAATTAAGTGGAGGACAGTTTTCTCACCGTTGATGACTAGCGTATGGCCAGCGTTATGGCCTCCCTGGTAGCGTACTACATATTTAGCACGCTCAGTCAGGAGGTCAACAATCTTACCTTTACCTTCGTCACCCCATTGGGTGCCCAGTACGACGACGTTCTTACCCATTTTTCAAAATCACCGATTGCTTAAAAAAGGATTCTACCATCGTCATTTTCCTCTTTCAGCTGTTTTAGCATACGATTGCGCTCTTTTTTACCTGAAGTGCGCTTTGCGCTGCGCCTCGGCTGCCTGTTCACCCAGCTTGAGTACGGGTCAACATGTAGTAGATCACTACGCCAGCGACGACCAGCCCACCGCCTATGCGGCGAAGAAGCCCGTCCGGCATGCGCGCCATACTGATAATGATGCGTCGCCACAGGCGTGGTGACAGCATCGGCCCGACGCCCTCAAGTATCAGCACTAATCCCAGTGCCATCCACACGGTTATATTCATCGTTGTTCGCACCACCGTTATTGACATAAAAAAGGGCCGGAAATTCCGGCCCTTTTGCTGTTATTGCAGATAGTTAACGTGTGGCAGTGGCAGGACTCTTCATAAAGCGGAAGAAGTCGCTATCCGGGCTAAGCACCATCACATCCTGATTGCTCTTGAAGCTGTTATCGTAAGCACGCAGGCTGCGCACGAACGCGTAGAAATCAGGATCTTTGCTGAATGCGTCAGCAAACAGTTTTGCGGCTTCCGCATCACCTTCACCCTGAGTAATCAGCGCCTGACGTCGAGCCTCTGCCAGCGTACGTTCAACTTCATAGTCCGCCTGCGCACGCACTTTCGCCGCTTCTTCCGCACCCTGTGCACGTTGGCTACGGGCAACGGATTCACGCTCGGCACGCATACGCGCATAGATAGCGTCAGAAACTTCGGTCGGCAGGTTAATCTGCTTGATACGCACATCCATAACCTGAATACCCAGCGCAGCCATGCTGTTCGGGTTAATCGCAGGTTCGTTGCCGTTGGTCTCTCTTTCAACACGCTTGGCGACTGATGCGATCGCATCATCAGCGGCTGGCGTCGCCACGTCATCATCCTGACCCGCAGTGCCGGTATTTAGCGCATCACGCACGTCAGTGGTCAAACGACCACGGGAATCGGTGACGATATCTTTGACGTCCAGACGCCCCATCTCCGAGCGCAGACGGTCACTGAACTTACGTTTCAGCAGCACTTCAGCCTGAGAGACATCACCGCCGCCGGTGGCGAGGTAGTAACGGCTGAAATCGCTGATACGCCATTTGATATAGGAATCAACGATCAGGTCTTTCTTCTCTTTAGTGATGAAGCGGTCGGCCTGGTTATCCATCGTCTGGATACGCGCATCAAGTGACTTAACCGACTCCAGGAACGGCACTTTGAAATGCAGACCTGGCGCGTACACCAGCGGTTTATTTTCGTCATCGCGCAGAACTTTGCCGAAGCGCATCACAATACCGCGCTGGCCTTCCTGCACGACAAACAGTGACGCGTACAGCACCACCAGCACAACAATCAATACAACGATTAATGGCTTACGCATCGCTTATTCTCTCCCTTCGCGCTGGGTATCGGAACGCTGAGCATTCACCCTGCGCTGATCCATAATGTCGCCCGGACTGAACGACGAACTGCTGTTAGCGCGTTCGTTGCTGCCGGATGCAGGAGGCAAACGCAGCAGGCTGCTGCTGCCGTCCTGTGAATTTCCGGTTGATGCACCCGCCTGCCCACGCATCAGCTGGTCCAGCGGCAGCACCATCAGATTACTGCCTTTATCGTTAACCAAGACTTTGCGCGTATGACCGAGCACGCGTTCCATGGTTTCGATATACAGACGTTCGCGCGTGATCTGCGGTGCGGCTTTATATTCCGGCAAGATACGTGCAAAGCTATCCACTTCACCCTGTGCTTCCAGGGTGACGCGCGCTTTATAGGCACGAGCCTGTTCCAGGATACCCTGCGCATCACCACGCGCACGCGGCAGCTTATCGTTGGCATAGGCTTCGGCTTCGCGCACCGCCTGCTCACGGTTTTCACGCGCGGCAATCGCATCATCGAAGGATGCTTTCACCGCTTCAGGTGGACGCGCCGTCTGGAAGTTGACGTCCAGCAGGGTAATCCCCATATCGTACGGACGGATCGTTTCCTCCAGCTCGCGCTGCGTTTCGCTTCGAACTACGGTTCGACCTTCGGTCAGAATACGATCCATGGTCGAACGGCCGATTACGCCACGCAGGGCGCTATCGGTGGCCTGACGCAGGCTGTCATCAGCGCTGGTCACGGCAAACAGATAGCGTTCCGGGTTCGTCACGCGGTACTGCACGTTCATTTCAACGCGTACCACATTTTCATCGGAGGTCAGCATAGTGCCTGAAGCGGATAGCTCACGCACTGCCTCGACGTTCACCGCACGCACCTGATCGATAAAGGTCGGTTTCCAGTTCAGACCGGGCTCAACCTGGTGGCTAAATTTCCCGAAGCGCGTCACCACGCCTCGTTCAGCCTCTTTGATGGTATAAAAACCACTGGCAGCCCAGATAACCACCGCAGCCACCGCCACAATGCCCACCAGACGCCCGCCATTTCCTGGATTGCGTTGCGTAGGACCGTTGCCGTCACCGCCTTTTTTACCACCGCCCAGACCGCCAAGCTTACTGCTCAGCTTACGGAAGATATCATCTAAATCAGGTGGCCCTTTATCACGCCCCCCTTTATTTCCCCCAGAGTTGCCGCCTTTATTATTGCTGCTTCCCCACGGGTCGCGGTCCTGTCCGTTATTTCCGGGCTGATTCCACGCCATGTTTATACTCCATTAATTGTGTGTGCGGTGGTACCCCAAAGCGGGATACGCATGTCAGGCAAAATCAGGCTGCGTCCCGCCACTGCGCGCGAACCTCGCTGCCGAAACATAGCCTTGTTAAACAATATAATCCACCAGCTCCGGTTCCTGTTTGCACAGTCGGCGCCAGTCGATGATGGGCATGCGCACCTGCAATCCCAGGCTGCCATCTTCTTCATTCCACTCTTTCTCTATCGCCTGCAGTTGGTAGAAACGACTGCGTAATCGTCCTGCTGCTGGCGGAAGACGTAACTCAAACTGCGCAATTTCGCCAGCCAGACGCTCGGTCAGCGCCTGGAACAGCAGCGGAATGCCCTCCCCGGTTTGCGCGGACAGCCACACCCTGACAGGCAGATTTTCTTCATTACGATCGATACGCGGTACAAAGCCGTCCAGCATATCAATTTTGTTCATCACCAGAAGGCCGGGGATCTCATCGGACTCTATTTCTTCCAGTACCACATTCACCGCATCGATGTTCTCTTCGATCCTCAGATCCGCTGCATCAACGATGTGCAGCAAAAGAGCCGCTTCACGGGTCTCTTGCAGAGTGGCTTTGAACGCCGCCACCAGGTCATGGGGCAAATGACGGATAAAACCTACGGTATCGGCCAGCACTACTTCGCCTACATCGACAACATCGACACGACGTAACGTGGGGTCGAGAGTGGCAAACAGCTGGTCGGCCGCGTAAACCTCCGCCGAGGTTAAGCGGTTAAACAGGGTAGATTTGCCGGCATTGGTATAACCCACCAGCGACACAGTCGGCACATCAGCCTTATTACGTGCTTGTCTGCCCTGCTCGCGCTGTTTTGACACGCGCTCAAGGCGGGAAAGGATCAGGGTGATACGGTTACGCAGTAAACGGCGGTCGGTTTCCAGCTGGGTTTCACCCGGGCCGCGTAGACCAATACCGCCTTTCTGGCGTTCAAGGTGCGTCCAACCGCGCACCAGACGCGTGGCAAGATGGCGCAGCTGTGCCAGTTCAACCTGTAATTTACCTTCGTGGGTACGGGCGCGTTGCGCGAAGATATCCAGGATCAGCCCTGTACGATCGATTACGCGGCACTCACACAGCGCTTCAAGATTTCGCTCCTGCGCCGGGCTCAGGGCATGATCGAACAGCACCACTGAGGCACCGCTTTCTTTTACCGCATCGGCAATTTCAACAGCTTTTCCCTCGCCGACGAAAAACTTAGGGTGAGGCGCTTTACGGCTGCCGGTGACGACACGCAGCGCTTCAACACCGGCGGATGACACCAGAGTTTCAAACTCCTGCAAATCATCCGTATCTTTGTCTTGCGAGAAATAGATGTGCACTAATACGGCCTGCTCACCGGCATCATAACGGTCAAACAAACTTAAAACCTCTCAATACCTTGTTAAACCTGCTGCGCGTTGGCCATACTGCGTCAATATCAGATTCAGGATAAGCGTCCGGTGTAAAGAACGGCATTTAGCACGGCCTTACGCCATATCAGCTGCGCGGCCAGCTAAACCAGACGAAATGTTATTACCACGTCGAGATACTGCCAGGACGGGGACCCGGGACACAAAGACTCCCCGTCATGGAGAAACAGCCACACGAGTTATTCGGCGTCAGCACTGTCTTGCTGAGGCTGAGATGAAGGTGCCTGATTGCTACTACTGTTATGATAGTTGCTGCTGCCGCCACCGGTATTATTGCTGTGATGAGAAACCGGACGGGACGGAACAACGGTAGAAATAGCGTGCTTGTACACCATCTGACTAACCGTGTTTTTCAAAAGAATTACAAACTGGTCAAATGACTCGATCTGGCCCTGCAGTTTGATGCCATTTACTAAATAAATCGAAACCGGAACACGTTCGCGACGCAGTGCGTTCAAGAACGGATCTTGTAATGATTGCCCCTTAGCCATTCTGTCTTTTCCTTATATGCTTGTTGTTTGTAACTTAAGAACCATGCGGCTCGAAATACGACGAAAAAAATTTGCGCAAAGTAAGCACCAATTGTACACAATCACCCAGGCTTCGCACTAAGAACCTGTAACACTCTGCTATACGCAGCATCAGGTTGTTCGCTGTCTAGCCAGTGAAGCTCTTTCCAGCCGCGTAGCCAGGTCATCTGACGCTTGGCCAACTGCCTTGTCGCACAAATTCCTCGATAAACCATGTCGTCGTAGTCAATTTCACCCGATAGATATGACCACATCTGGCGATAACCAACACAACGAATGGAAGGCATTTCCGTATGCAAATCACCTCGTGCAAAGAGAGCCCGAGCCTCCGCTTCAAATCCTGACGCCAGCATCTGATGAAAACGCTGCTCAATCCGCTGATGTATCAGTTCGCGACTTGCAGGTGCGATAGCAAACTGTGAGACATCATAGGGCAGCGCCTCACCCGACGTTTTTGTCAGTTCGGTTAAAGTTTTACCCGAAATAAAAAAAACTTCCAGTGCGCGCGAGAGTCTCTGCGGATCATTCGGATGAATACGATGGGCCGCAACGGGATCTATATCACATAATTGACGGTGCAAGGCTTCCCAACCTGCTTCACCCGCCATCTGCTCTATGCGCTGGCGTACCTCTGGATCCGCCGAGGGCAACGGCGATAATCCTTCCAGTAGCGCCTTGTAGTAAAGCATCGTGCCACCAACAAGCAGCGGAATATTGCCACGCCGGGTAATCTCCGCCATTTCAGCCAGCGCATCGCGACGAAATTCAGCGGCAGAATAGGCCTCCGAAGGGTCGCGGATGTCCAGCAAGCGATGGGGTGCAAGCGCCAACTCCTCTGCGGAGGGTTTAGCGGTGCCAATATCCATACCGCGATAAATCAGCGCTGAGTCAACGCTAATCAGCTCAACCGGCAGCGCCTGGCGTAGTGCAATCGCCAATGCCGTCTTGCCGGAAGCTGTCGGCCCCATCAAAAATATTGCCTTAGGCAGGCCAGCCGTGGATTGTTCACTCATGCTTCAGGGCGTTCATCGCCATTTCAATATCGACGTTTTGCAATAATCCAGAAGGTGGCGATTTCACTAACTTTGGACAAAGCCTTTCGACTTCTGCCAACAGGGTAATCGCCTGCGAGTGATTCCAGTACTGATGCTCAGATGCCGACTGGCGCGCGAACCACTGCGCCAGTTGAGATGCTGTAACATCCTGATGCTGGGCCAAATACCCTAACATTTCTGGAATCAAGTTTTGTAAATTTTGTTGGCGTAACGGTAAAGGCACGGCCCGCAGCATCACATGATGCGCGTCAAACTGTAGGTCAATACCCATCTGATTCAGCAGGTCGCTACAGCGGCTCCCGGCATCACGTTCAGTTTTATCCAGCTTCAACCGCACCGGAATGAGCAGCGGCTGAGGCTTCAACCCCTCACTACCGGGTTCCAGTTGCGCCTGCTTCAGCCAGCGCTCGGCTACCGCCAGCGCCAGCAGCGCCAAACCTTTTTTGCCCTCAAGCAGCGCATACTGTTCCCGAACTACCGTCAGTACGCGGCCAAAGCTGTGCGTATGTGCGCCCAACGGCGGCTCTTGGTTCTTCGTGACGGATGCGGGTGCAGGCAAGGGCTCTTCACTGCGCGCGGACGTTTGCAGCAGCTGTTGATAGACCGCGCCTTCGCGCTTTTGGTATATCGGCTCCTGACGCTGCCCGCTACTGCTGCCGGTTGAAGTCGGACGCGGGACTGCGGCTGGCGTTGGGGTGGCGAAGTGGTTACCTCCCGCCGCCTGGCGGTTTTCCGGCTGCCAGCGTTCGGCCGGCTGAACAGTAGCAATTTCAGGCAGCGTCTCCGCGCCACTTTCCTGTAACACGCTGACCACGCCCTGATAAATAAAGTCATGCACCAGCCGGGACTGATGAAAGCGGACCTCATGTTTGGCTGGATGGACGTTGACGTCCACCTGATGCGGATCGATTTCCAGATAGAGTACATAAGCAGGCTGGTGCCGATCGCCTAACTTGTCCTGGTAGGCCTGACGGATGGCATGATTAATCAGGCGGTCACGCATCATACGCCCATTAACGTAACAGTATTGCAGTTCGCTTAATGCTTTCGAACCGGCCGGATCGGCCACCCAACCGTGCAAACTCAGCTCACTATGCTGCCAGGAAATTTTCAGGGCGTGAGTGAGAAAGGCAGTACCGCAGATGGCGCCAAGACGACGCTCACGCTGGCTGTCATCGCTTACCGCACGATATTGACGTACCAGCTTGCCGTTATGGCTGAGCGATAGGGCAACGTCAAAGCGCACCAGCGCAATGCGCCGGATAATCTCATCAATATGGGTAAATTCGGTTTTCTCGGTGCGCATAAATTTGCGTCGCGCCGGCGTATTATAAAACAGATCGAGCACTTCGAGCGTAGTGCCCACCGGATGCGCAGCAGGCTTAACGGTCACTGCCTGATCGCGCCCTTCCGCATAGGCCTGCCAGGCTTCGTTTTGCGCGTCCGTACGCGAGGTGAGCGTCAGGCGTGATACCGAACTGATACTGGCCAGCGCTTCACCACGAAAGCCGAGGCTGATAATGGCCTCAAGGTCATCCAGACTGGCGATTTTGCTGGTCGCGTGACGCGCTAATGCCATTGCCAGTTCATCTTTAGCGATCCCGCAACCGTTATCACGAATGCGGATCAGTTTCGCGCCGCCCTTTTCAATATCGATATCAATGCGCGTGGCCCCGGCATCCAGGCTGTTTTCCACCAACTCCTTCACCACTGACGCCGGGCGCTCAACCACCTCTCCGGCGGCGATCTGGTTAGCAAGCTGCGGCGGTAAGACCTGAATGGGCATTGAATATCCTTAGTTTATGAAGCGGGTATAATCAGCGTCTGTCCCAGCATCACATTCTGCGACTTCAGCTTATTTGCCCGCTGGACGGCCTGCGGACTGACGCCATAGTGGGCGGCAATTTGCGTCAGTGAGTCACCGCGCACGACTTTATGCCTGACAGACTTAGCACGCTTCACCGCGCTGAGGGGCTGGCTCCCCGCCGGTACTTTCAGGCGCTGCCCGACCCATACCACGTCTTTTTTCAACGTATTCATCGCACGCAGAGTCGTCATGCTGACGCCATAATGTGCAGCGATACCTGACAGCGTCTCTCCAGTTTTCACCACATGGCGCTGGCTGGCAGCGGCAGGCAACGTGCCTGTCGGGGCCGGGTTAATCACGGGTTTAACCGCCGCTGCGGACTGCAACGGTCGGTTTTCCTCCTTTGGGACGGTTTGTAGCGGGTGCGCCAGGAAATAGTTGCGCAAGCCTTTATATATCGACTCGGCAATTTTCTGCTGGTAAGCGCTACTGCCAAGCAGCCGCTCCTCCGAAGGATTACTGATAAAGCCGGTTTCCACCAGCAAAGAAGGAATATCCGGTGAGCGCAGTACGCCCAGGCTGGCGTGTTCCGGTTTACGTTTATGCAGGGCGCCCACACGTTGCAGCTGTGCGATAACCTTTACCGCCACATCATATCCCACTCTCTGCGAGTGGCCGAACTGTAAGTCCAGCACGGCCTGGCTCAGATACGGGTCGGTCTGGCTGTTAGCCAGTAGGTCACCGGCACCGCCCAGCAGCTCAGACTGCTTCTCATGCTGCTCCAGCCAGCCCGCCATTTCGCTATTGGCACGGCGGTTTGACAGCACCCATACTGAAGCACCGGAGGCACTACGATTAGGCGCAGCGTCTGCGTGAATGGATACCAGCAGATTGGCATTCTGCTTACGCGCAACTTCCGAACGGCCCATCACGGAAATAAAATAGTCACCATCACGGGTCATCACCCCTTTAAACATCGGATCGGCATTCAACAGTGCTTTCAGTTTGTGACCGATGGCAATAGTCACATTTTTTTCTTTCAGCCCGCCGCCGCCAATCGCACCGGGATCCTGTCCACCGTGTCCGGCATCAATGGCGACAATTACCGTATCGCTGCTGCTGCGGGCACGGCGCGGACGAGCCACCTCATTACCGCTGCTAACCTTAGTGACGCGATTCGTATCAAACGGGCTTTTCGCCGGGGCGCTAGTCGGGTGCGAAATCACGTTGCCGCTGGCGTTGACAGTGCGGCTCGCCGTAGGTGCGGTCTGGTTGCCAGTGACGGTAAACACCACATTGTAACGGCTGCCATCACGCTGGGTAACCGCGCGGGTTTTGCCACGCCGGGTTAAATCAAAGACCAGGCGAATGCTTTGGCTGTCTTTTGCCTTACTGGCACGAATACGTTTAACGATATTGTTGCCGCTGAAATCCAGCGGCAACCCGCGCACAATGGCGCTTTGCCGAATGTCCAGCACCACGCGTTCGGGATTATGCAGCGGGAAAAAGGCATACACCGGCTGACCGGCAAAGCTCAGGGTAATTTGCGCTTCATTGCTACCGTTAGATACGTTGATATCTGACAGGTTGGCGGCCCCCGATGCAAATGAACAGCAAACGAGAGCCAGCAGAAACCAGCACTTAAAGCGCCTCATCATGCCTCACCTCGTTCAGCGGTCATGCGCTGCACCATCGCCTCACCAACTGGCGAGCAGGCACGTAGCAGCGCTTCGCGGGCGTGGCCCTGATAACTCAGATGCAGTTCCAGATCAGGCTCAGGCAGCACGCCTGTCCCCTGCTGGGGCCACTCAACCAGACACAAACTGTCAGGGCCAAAGTAGTCACGTATGCCCATAAACTCGAGCTCTTCGGGATCGGACAGGCGATAGAGGTCAAAGTGGTACACCCGGCGGTCGGGCAACACATAAGGCTCGACCAGAGTGTAAGTCGGGCTTTTCACGTTGCCCTGGTGGCCAAGCGCCTGCAAGAATCCGCGACTGAAGGTGGTTTTACCTGCTCCCAGGGAACCATACAAATAGAGGGTCGCCGCACCTTCACAGATGCGGGCCAGACTGGCACCCAATTCAAGGGTTGCTGCCTCATCGGGCAGTGCAATTACACAGGTTTTCATGCTTTCGTATTCGGGATCTCAGGATTGACAAACAAATGCAGCTCGGAAAAGAGATCGGTGGCCAACATGCCGCGTGTACCACGACGTTGTGCCACCGCATCAGCTGCCGCGCCATGCACGACACATCCTGCGCAGGCGGCCTCGTACAGTGGGAGCTTTTGCCCCACCAGACTGCCGATGATACCAGATAAAACATCTCCCATTCCCCCACTGGCCATACCGGCGTTACCTACGTCAGCAATCGCTAACTTATCTCCGCCTGCAATCAGCGTACCGGCGCCTTTCAGCACCACTACGCCGCCATAACGCTTGACCAAGCGATGTGCCGCGAGTAAGCGGTCACTCTCAATTTCGTCGGTTTTCACATTCAGCAATCGGGCTGCTTCACCGGGATGGGGCGTAATGATTCGATTTTGACGTTTATCGGGGCTGATTGCCAGCAGGTTAAGCGCGTCGGCATCCCAAAGCATAGGTTTCTGAGAGTGTTCTACTTTTCTGAGCGCCTTTTTACCCCATTCTCCCTGGCCAAGTCCGGGTCCAATCACAATCATATCGGCCCACTCCAGCCCGCTCTCAAGGGTTGCAGCACTGAGTTCTTGTACCATCAGCTCGGGGCGGGCGGTGAGCAGCGGGCCTAAGTTATCTTTGTGAGTGAGTACTCGCACAAGTCCCGATCCGCTGCGCAGCGCTGCTTCTGCCGTCATGCGGATGGCACCGGCGGTGCCGTGGTCTCCACCAACCACCAGAAGGCGACCCTGATCGCCTTTGTGCGATGTTGGACGTCGCGGCGGCAGCCAGTTTGCCAGATGGCTGGGGTTATAGCGCGCCATCGGTGCGGACTGAGTCGTCAACCACGGCTGCAATCCCAGACTGTGATAATGCAGCTGTCCGACAACATCGCGCGCCTTCCCTGTCAGCAGTCCCGGTTTAAGGGCAATAAAAGTAAGAGTATGGGCAGCGTTGATAACTAAACCGGGCGTTGTGCCATTAGCAGCTACTAACCCAGACGGGATATCCAGAGCAAAAACCGGCGCTGCATGCTGGTTAGCCTGACTAATCAGGGTTGCACAGGTCTCTTCCGGCGACCGGTTCAGTCCGGTGCCCAACAGCGCATCGATAATCAAATCTGTCGATTCTGGCCATACGATCGCCGTATCATGAATAACGCCACCCGCAGCCAGCCATGCCTCACGCGCTTGCTGCGCTTCATCCGGCAAGGGTTTACGGCCATCAACGGCGATCAGTGTGACCGCCAACCCGGCTGACTGCGCCAGCCTGGCCACGATATAACCATCGCCGCCGTTATTGCCATGCCCACAGAGGATCAGCCAGTGATGCGCTGTCGGCCACTGCTGGCATAGCAAATTGAAAGCCGCTTCTCCGGCGCGCTGCATCAGTTCAAACAGGGTGATACCGAGAAAGTCGGCCCCCTCTTGCTCGAGCTGCGTTAGCGCCTCTGCTGGCCAGACAGCATCAGGCAGTCCGGCACGCTCTTTTTGCGAGTTCAGGCTATTCATCTCACATCCTCTTGATTTCCATCAACTTGCTTGCACATTAAACCGTCTCATTAAGCACGTTACCCGGGATAGCGACCCGGTAATATATTTACTGACTTGATGAGTGCGCGCAGAAAACGGGTAACCGTAGGAGGTTATACGAATTTACGCCGGGTCGCGATCACCTCAAAGTATTGTCGAACTGGCTCAAAAAGCCTGGCAGAATGAATTTATCTGGAGGTGTGAAATGTGCAGTGAGGAGATAAAATAACTGATGCGTGGTCTTGTCACAGGAAGAGTGGCGTCAAAGAGCAGACTTTTCCACATGCTGTGCATAAAAATAAAAAATCGTTGTCATTCAATCGTCACAGCAAACGCAAGTGATTAAAATAACAAATTGAAATATTTTAAATAAGATAAAAAACAACAATTTATAGATTAAAGCAGGAATTTGCTGACCCAGGCATGATAGCTGGCCGCGAATGAAAGGTGTGGATAACTCTGTTTACAACGATTTTAGAACACGGAAGAATATGCTGTCTAACAGCGAGTAAAGCTGTGGACAATTTTTAGCGATAAGTGAGGAAAATATAATTTGGAGCGGGAAACGAGACTCGAACTCGCGACCCCGACCTTGGCAAGGTCGTGCTCTACCAACTGAGCTATTCCCGCTTAGATATGGTGCTGATTTATTGCGCTAAAAGCTTATAACTAGTTGATTGCTATGACTTTTAACCACCTCTTTTGCAAGAGAGGTCGCTATTATGGACCTGTTTTTTTACGCTGGCAAGGCTTGCGCGAAAAAAAATTTATCCTGACCCGATATTACGTTACGCCAGCAGTTTCTCTGTCGGTTTGCGGCTGACATGGCTGCGGCGGCAAATGAAGCGGGTCATTCCGGGACCGTCTTTCATCACGGTAGTACAGAAACAAAAAAAGAGCCTCACGGCTCTTTTTTTGTAGGTTTGCACATCGAATAAGGCATCTGCAAACCGAATTTTGGAGCGGGAAACGAGACTCGAACTCGCGACCCCGACCTTGGCAAGGTCGTGCTCTACCAACTGAGCTATTCCCGCTTGGGTGGTGCTTTTGGTACTAAATTTGGAGCGGGAAACGAGACTCGAACTCGCGACCCCGACCTTGGCAAGGTCGTGCTCTACCAACTGAGCTATTCCCGCTTAGGCGCAACGATAAAATTCATCACCGTTACGGGTTGCGCATTATACGAGGATTTCTTTTCATCGCAACCCCGTAAATCACAAAACTTCAATTTCACACGCTGACTGCTGATTAAACCAGCGTAATGACGGTTTTAACAGCAAAAAAGGCGATATTATCCCGACAAGCCCACGCCGTTAGTCGGCCTGAGGGGCTGCCAGCTGAATGAAATGTTCACGGTAGTAAGCCAGCTCCGCCACCGACTCACGTATATCATCCAACGCCTGGTGAGTCCCCTGCTTCTTAAAGCCTGGGAGGATCTCCGGTTTCCAGCGACGCGCCAGCTCTTTCAGCGTACTGACATCCAGATATCGGTAGTGGAAGTAGGCTTCCAGCTCCGGCATATATTTGAACAGGAAGCGGCGATCCTGGCCAATACTGTTACCACAAATCGGTGAACTATTAGCAGGAACCCACTGTTTCAGGAACTCGATAGTTGCCAGTTCGGCGGCGCGATCGTTGACCTGACTGGCTTTTACCCGTTCGACCAGACCACTATGAGTATGGGTACGCACGTTCCACTCATCCATCAGTCCAAGCTGCGCGTCGGACTGATGCACGGCAAATACCGGGCCTTCGGCAAGAATATTCAGATCGGCATCCGTCACCAGCGTGGCGATCTCAATAATGCGGTCCTGTTCCGGGTTCAGCCCGGTCATCTCAAGATCAATCCAAATCAGGTTGTTAGCATTTGCGGTCATAGTGTGTCTCGGCGGCATCGTAGTGAATTAAAGTGTATGATAGACGTTTTGCCCTGCCAGGGCGAAATATGCCGAAACGGTGTGAGGAACAGTGAGCAAAAACAAACTATCCAAAGGTCAGCAACGTCGCGTCAGTGCCAACCACGATCGTCGCCTGAAACAGCGTGCTGATAAACCTGAGCCAGATGACAATCTGTTCGGCGAAGTGCGCGATGGCATGGTGATCAGCCGGTTTGGTATGCATGCCGACGTGGAAGATGCGGATGGTTCCGTGCACCGCTGTAATATTCGGCGCACCATTCGCTCATTGGTTACCGGTGACCGCGTGCGCTGGCGACCGGGCGTGGAAGGCGGGGCTACCGTGAAAGGTATTGTGGAAGCGGTACATGAGCGCACTTCGGTGCTGACCCGCCCTGACTTCTACGACGGTGTGAAACCCATCGCCGCCAACATCGATCAGATCGTGATCGTCTCGGCTATTCTGCCGGAGCTGTCGCTCAATATTATCGACCGTTATCTGGTCGCCAGTGAGACCCTGAACGTGGAGCCACTGCTGGTACTGAACAAAACCGACCTGCTCGATGATGAAGGCCGCGAATTTGTTGATGAGCAGATGGAGATCTACCGTCATATCGGTTATCGCGTGCTGATGGTTTCCAGCCACAAAAAAGAGGGCCTGCGCGAACTGGAAGAGGCGCTGGTCGGCCGCGTCAGCATCTTCGCCGGTCAGTCCGGCGTGGGCAAATCCAGCCTGCTGAATGCCCTGTTGGGCCTTGAACTGGGTGGTGAAGAGATCCTGACCAACGATGTTTCCGATGTTTCCGGCCTTGGCCAGCACACCACCACCGCCGCCCGCCTGTACCATTTCCCGCACGGCGGCAATGTTATCGACTCCCCCGGCGTACGTGAATTTGGTTTGTGGCACCTGGAGCCGGAACAAATCACCCGTGGATTTGTCGAATTCCGTGATTACTTAGGCGGTTGTAAGTTCCGCGACTGTAAACATGATACCGATCCGGGCTGCGCCATTCGCGAAGCGGTAGATAAAGGCGAAATCGACGAGTCGCGCTTCGTCAACTACCACCATATTCTGGAAAGTATGTCTGAAGTGCAGGCGAAAACTCGCCGCAGCTTCTCTGCGGACAAAGAGTGACAACCTGCTATCGGGCGAGTCATAGCCTAAAACGGCGGGCGCTGGTACAATCCGCCCACTTCAATTTTTACAGTTTGCTCAAGCCAGGAGGCTAACGTGTTGGATCGTATTAAACTCGGCCTGAACCATTTTTTGCCTAAAAAAGCCCTGACTGAACTGGCCGGTTGGGGAGCCAGCAAACGTGGTGGACGGCTGACCAAAGCCGTAATTGATGTTTTTGTCTGGCACTATAAAGTCGATATGAAAGAGGCGCAGAAGCCCGATACCGCCAGCTATCGTACCTTCAATGATTTCTTCGTCCGCCCACTGCGCGACGAAGCACGCCCGATTGAAACCGATCCTAACCAGCTGGTTCTGCCTGCCGATGGCGCGATCAGCCAGCTTGGCCCTATTCAGGGCGATCAGATTTTTCAGGCTAAGGGCCACACTTACTCACTGGAAGCGCTGCTGGCCGGTAATGTCGCCATGACCGACATGTTCCGCAACGGCGAGTTTGTAACCACTTACCTTGCGCCGCGCGACTATCACCGCGTGCATATGCCTTGTAACGGTATTCTGCGCGAAATGATCTATGTGCCGGGCGATCTCTATTCGGTCAATCCCTTAACGGCACAAAATATTCCCAATCTGTTTGCCCGTAATGAGCGCGTCATCTGCCGCTTTGATACTGAATTTGGCCCGATGGTGCAGATTCTGGTGGGCGCAACCATTGTTGGCAGCATCGAAACCGTTTGGTCGGGAACCGTTACACCACCGCGTGAAGGCGTGATCAAACGCTGGAGCTGGCCGGGTGCCGATGAAGAAGGTGCAGTGGTCTTGCTCAAGGGACAGGAGATGGGCCGCTTCAAACTTGGCTCCACGGTGATTAACCTGTTTGCCGAGGGTAAGGTGAAACTGGCTGAAAACCTGACGGCCGGCAGTCAAACCCGTCTTGGCGCAACGCTCGCCACTGCGCTGCAGAAAGAGAGTGCCGAAGACGTCCTTCATCACCCATAACGGGATCGCCATGTCACGTCTGATTCTGACTCTTTTGTTAGGCTGGAGCTTGCTCCAGCCGGTTTATGCCGTTGGCTTACCGGATTCGTCGCAGATCAAGCAGGAGCTTGAGGAGGCGAAGTCCACCAAAGCCAGCGCCAGTCAGACGGCGACTGTCGAAGCGCTGCAATCCGCATTGAACTGGCTGGATGAACGCCAGCAGTCTCTCGATCGGGCGCGGGATTACCAACAGGTTATCGATAACTTCCCCAAGCTGTCGCGCGAGTTACGCCAGCAGATCGCCACCCCGCCCGACGGCAAAAAACCGCTGCGCAGCAACATGAGCGCGGCCGAGCTCGAACAGGAGATCCTGCAAGGTAGCAGCCAGCTGCTGGAGGAGAGTCGTCAGGTTCAGCAGGAGCAGGATCGCGCCCGAGAAATCAGTGACTCCCTTTCTCAGCTACCACAGCAGCAAACCGAAGCTCGCCGTGCGTTGAGCGATATTGAGCGCCGCCTACAGGGGCAGCCTTCCCCGACTTCCGCCGCAGCCCAGGCACAACGGGCGCAGCGTCAGGCTGAATCCGCCGCACAGAAGGCGCGGGTCGATGAGTTGGAGCTGGCGCAATTATCAGCCAACAATCGCCAGGAGCTGGCGCGCATGCGCGCCGAAGTTCACCAGCGTAAGGCCACCGAACTGGATGACTGGCTACAGGATCTGCGCAACCAGCTAAACAGCCAGCGCCAGCGCGAAGCCGAACTGGCGTTGGAACGTACCGAACAGCTGGCAGAAGACAGCGGCGCGATGCCGCATGGCATTGCTGAACAGTTCCGCATTAATCGTGAGCTGTCCGCCGCGCTGAATCAGCAGGCGCAGCGTATGGATCTGGTCGCTTCTCAACAACGTACCGCCACCAACCAAACCATTCAGGTACGTCAGGCACTGAGTACCATTCGCGAACAGTCGCAGTGGCTGGGCGTGTCGAACGTGCTGGGTGAAGCGCTGCGTGCACAGGTCGCCCGCCTGCCCGAGATGCCAAAACCGCAGCAGCTGGATAACGAAATGGCCCAGCTGCGCGTACAGCGCCTGCATTATGAATCTTTGATGGAGCAGCAGCCGTCGCTGCGGCAGCTTCGCCAGGATGACAACAGTAACCTGACCAACGAGCAGGAACGCATTCTCACTGCGCAGTTAAGAACCCAGCGCGAACTGCTGGCCTCACTGCTTTCCGGCTGCGATACCCTGATTCTGGAAGTGACCAAGCTGAAAGTAGGCAACAGCCAGCTGGTGGATGCGCTCAATGAAGTGAAAGAAGCCACCCACCGTTATCTGTTCTGGACCGCCGACGTCAGTGCGCTGAGCTTCAGTTATCCGATCGATTTGGCCCACGATCTGAAGCGTATGCTATCGCTGGATACTCTCGGCCAGTTGGGGGGAGCCATGGTGATGATGGTCACCAGCCGCGAAACTCTGCTCCCCCTCTTTGCGGCCATTGCGCTGGTCGGCTTTAGCATAAGCTCGCGCCGCCACTTCCGCGCATTTCTGGAACGGGCCTCCAGCAAGGTAGGCAAGGTCACCCAGGATCAGTTCAGTTTGACGATACGCACCGTATTCTGGTCAATCCTGGTGGCGCTGCCGCTACCGGTTCTCTGGGCGGCGCTGGGCTACGGTTTACAGCACGCCTGGCCCTGGCCGATTGCGGTCGCCATCGGCGATGGCGTCACCGCCAGCGTGCCGCTGCTGTGGGCGTTTATGATCTGCAATACCTTTGCCCGTCAGCAAGGACTGTTTATTGTGCACTTCCGCTGGCCGCGCAGCCGCGTGGCGCGTGCAATGCGTTTCTATACGCTGTGCATCGGGCTGGTGGTGCCGCTGATGATGCTGCTGATCGCCTTCGATAATTTACAGGATCGTGAGTTCTCCCCCACCCTCGGCCGCCTGTGTTTTATTCTGATCTGCGGGGCGCTGAGCATGGTGACGGTCAGCCTGAAGCGTGCCGGTATCCCGCTGCATTTGGACAAAGAGGGCAACGGCGAAAACTTTATCAATAACGTGTTGTGGAATGTGATGATCGCCATTCCCATGCTGGCGGCGCTGGCTTCCTGCATTGGCTACCTGGAAACCTCCCAGGCTCTGCTGGCCAGGGTGGAAACCTCGCTGGCTATCTGGTTCCTGCTGCTGGTGATTTACCACATTATTCGGCGCTGGATGCTGATCCAGCGCCGACGCATTGCCTTCGATCGCGCGCGAACACGCCGTGCGGAAATCCTTGCCCAGCGCGCGCGCAGTGAAGAGGAACTGACCGCCCAGCAGACCGCCGCCGATAATATAGAAATCGAAGAACCCGTTATCGATCTGGACGCCATCAGCGCACAGTCACTGCGGCTGGTGCGCTCGATCCTGACGCTAATCGCCCTGGTTTCGGTGATCCTGCTGTGGTCAGAGATCCATTCCGCCTTTGGTTTCCTGGAGAATATCCGCCTGTGGGATGTCAGCACCACCGTCCAGGGGGTCGAGAGCCTGCAACCGATTACGCTGGGATCGGTGATGATCGCCACTCTGGTATTGATCATCACCACCCAGCTGGTACGCAATATGCCCGCGCTGCTGGAACTGGCGCTGTTACAGCACCTCAGCCTGACGCCAGGTACCGGCTACGCCATCACCACCCTGACCAAATATCTGCTGATCCTGATCGGCGGCCTGGCGGGCTTTGCCATGATTGGCATCGACTGGTCCAAATTACAGTGGCTGGTTGCCGGTCTGAGCCTGGGGCTCGGTTTTGGCCTACAGGAGATTTTCGCCAACTTTATGTCGGGTCTGATCCTTCTGTTTGAAAAACCAATCCGCATTGGCGATACCGTGACCATCCGCGATCTGACCGGCAACATCACGCGTATTAATACCCGTGCTACTACCATCACTGACTGGGATCGCAAAGAGATTATCGTGCCGAACAGGGCGTTTATCACCGAGCAGTTTATCAACTGGTCGCTGTCGGATTCCGTTACCCGCGTCGTGCTTAACATTCCGGCTCCGGCAGAAGCCAATAGCGACGAAGTGACCAACCTGCTGTTGACGGCTGCACAGCGCTGTAGCTACGTGCTGGAAACGCCGCAGCCGGAGGCCTTCCTCGTGGATTTACAGCAGGGTATCCAGTTATTTGAACTGCGTATTCACGCCGCCGAGATGGGGCACCGAATGCCGCTGCGTCATGAGCTGCACCAGCTGATCCTCCGTGGCTTCCAGGAGCACGGCCTGGAGATGCCGTTCCCACCGTTCCAGGTGCGTATGGAAACTCTCGGACGTAAAACCCCTGCCAGCAACGGCGCACCGGCGGCACGCAGCTATAAGTCCGGCGGGCTTTAGCACAACGGGCCACGGCATACGCCGTGCAATAGCGGCTCACGACCGACGCACTGCGCGTATCCGATCGTGAGCAGCCAGCTTACCGTGCTAAGCCGCTGCCTGGCAGCTAGCAGCGATCTACCGTAAAGGCGATGACGTCACTCAGTTGTTCAGCCTTCAGCGCCAGCATCACCAAACGGTCAACGCCTAACGCCACGCCGGAGCTTTCCGGCATCCCCGCGCTAAGGGCATCCAGCAGATAAGTATCAATCGGCTGCTGCGGTAACCCGGCGGCGGCACGTTTGCGATTATCCTGCTCAAAACGCTGACGCTGTTCACGGCTGTCGGTCAGTTCACGGAAACCGTTCGCCAGCTCAATGCCCTTAAAGTAGACTTCGAAACGCTCGGCCACACGGTGATCTTCCGGGCTAATTTCAGCCAGCGCGGCCTGGCTCGCCGGGAAGTGATACACAAACGCCGGTTTCTCTTTGCCAATTTCTGGCTCAACGCCGAGCACAAACAGCAGCTGTAGCAGCGTATCGCGGTCTTCTTCGCGATTGGCGAGGTCACCCGCGCCGAGTTTCTCCGCCACTTCGCGCAGCTGGGCTTTATCTGCCGACAGAGGATCAATCTCAAGATGACGCTGAAATGCCTGCTGATAGGACAGGGTTTCTGCCGGCGCACACTCCAGCACCTGCTGCAACAGGTCATCGACCTCATTCATCAGGCGGTACATATCATAGTGCGGGCGATACCACTCCAGCATGGTAAATTCCGGGTTATGATGACGTCCCATCTCTTCATTGCGGAAGCTGCGGCACAGCTGATAAATCGGCCCGCTGCCCGCTGCCAGCAGGCGCTTCATATGGTATTCCGGGCTGGTCATCAGATACAGGTCGATGCCCGCTGCGGCCCCTGGGCCGACAAACCGCGTCTGGAAGGGAAACAGGTGCACATCGGTCACCGTTGCCTGGCTCATCGCCGGAGTTTCCACTTCCAACACGCCACGATCGGCAAAGAAACGCCGGATTTCAGCCATAATCGCCGCACGCTTTAACAGGTTGGCGATCGATGCACTCGGCTGCCAGCTGGCCGTATCGTTCATCTTTTCTACTCCAAAGTCAGTCAGGGGGGGAAGTCTACCTGTCCATGCCGCTGCACACAATTCACAGCAGAATAATTCCCGCAATGGCGGCGGTAAACCGTTCCCGGCAGAGGCAGAGTTGAGGTTTAGGTCTATACTGTAATAATTGATAAATAAAGGAATAATTTCTATGAAGTTGTGGAAAAAGGTCACAGCAATTGCTGGTGCACTGCTCTCTGTAGCCTGTAGCACCACCCCGCCACAGGGCGTGACGCCAGTGGCGAATTTTGACAGCAACCGCTATCTCGGTCGCTGGTACGAAATTGCCCGCTTTAATCACCCTTTTGAACGCGGGCTGGATCATGTCACCGCCAGCTACAGCCAACGCGACGATGGCGGGCTGAAAGTGGTTAATCGCGGCTTTAATTCGAAAAAGCAGCGCTGGCAGGAGAGCACGGGTAAAGCTTACTTTACTGGCCAGAACGATCGCGCCGCGCTGAAAGTCTCTTTCTTCGGCCCTTTTTACGCGGGCTATAACGTGATAGCGCTGGATAAAGATTATCAGCATGCGCTGGTCTGTGGGCCAAATCGCGACTATCTGTGGATGTTATCGCGCACGCCGCAGCTGGATGAGCAGGTTAAGCAGGATCTGATTGAAGAGGCGCGTAGGGCCGGATTTGCGGTAGATCAGCTGATCTGGATCGATCAACGCTAAGCCTGAAGGATAAAGGGCACAGGCCGGTGCGAGGCACCAGCCTGTCAGCAAACTACTGCGTGCTTCTCTGAATCGCCTTACCACCTGCCTCAACATCTTCACCCACGCCACGCGTGGTATTGCAGGCCGTGAGTACGGAAGCGAACACCAGAACAGAAAGCAGAGCAACAATACCTTTCTTCATAGCCTTTTCCTTTTCTTTAGAGTTTAAGCACTGCGTTATAAGCATAGCCACGATCTCTCCGGCTGCTTCGCCGGCAACAAGAAAAGGCAATTTTCAGAATAATGAGGGATATGGATAGAGCCGGGGGTGGGTTGTCAGGCGGGCTGTAATGTAGTGGTTGGGCACAAGGGCCTGCAAAAACAGGCCCCGGTCGTTCAGACTTATTTTACGCGCGAAACGTATTCAGCCGAACGGGTGTCCACTTTAATCACTTCGCCAATCTGCACGAACAGCGGCACTTTCACTACCGCACCGGTAGAGAGGGTCGCTGGCTTACCGCCCGTTCCTGCGGTATCGCCTTTCAGGCCTGGATCGGTATCGGTGATTTCCAGCTCCACGAAGTTCGGTGGCAGAACCTGGATCGGCTTTCCGTTCCACAGCGTGACAATACATTCAGCATTGTCGAGCAGCCATTTCGCCGCATCGCCCACGGTTTTCGCTTCAACAGGATGCTGTTCGAAGGTTTCCGGGTGCATGAAGTGGTAAAAATCACCGTCGTTGTACAGATAGTTCAGGTTAGTATCAACCACGTCTGCGCCTTCAGCGGAGTCGGTAGACTTGAAGGTTTTCTCAACGCGGCTGCCGGTCAGCAGGCGACGCATTTTAACGCGTGCGAAAGCCTGGCCTTTGCCCGGTTTAACAAACTCGCTGGATTCGATGGCATAAGGTTCGCCTTCGAACATGATTTTAAGACCGGGACGGAAATCGTTGCTAGAATAAGTCGCCATAAAGGCCCTCTACAATTTATAACTGGTACTTAGCCAAAAAAATGGCACACATTGTAACCCTAAATACCCCTGAGCGAGAAGAATGGTTACATCAACTTGCTGATGTAATCACTGATCCTGATGAATTACTGCAACTTTTAGCGTTGCAACACCATCCTGAACTGGTTTCAGGCCATGACGCACGGCGTCTTTTCGCCCTGCGCGTGCCCAGAGCGTTTGCTGCGCGTATGCGTAAAGGCGATCCGCAAGATCCGCTGCTGTTGCAGGTGATCACCTCGCGACAGGAGTTTGTCGATGCACCGGGTTACAGTGCCGATCCGCTCGATGAGCAGAGCAGCGTAGTGCCGGGTCTTTTACATAAATATCGTAATCGTGCGCTGTTGCTGGTCAAAGGCGGCTGCGCCGTCAATTGCCGTTACTGCTTTCGTCGCCATTTTCCTTACCAGGAAAACCAGGGGAATAAGCGCAACTGGCAGCAAGCCCTGGAGTATATCCGACAACAGCCAGAACTGGATGAGATTATTTTCTCCGGTGGCGATCCTTTGATGGCGAAAGATCATGAGCTGGACTGGCTGATCGCGCAGCTCGAACAGATCCCACATATTAAGCGCCTGCGTATCCACAGCCGCCTGCCGGTGGTGATCCCCAAACGTATTACCGAAGCCCTGTGTCAGCGTCTGGCACAGTCACGCCTGCAAACGCTGATGGTGACCCATATCAACCATGCGCAGGAGATTGATGACGATCTGCGCCACGGCATGCGCATGCTGAAACGCGCCGGGGTGACCCTGCTCAATCAAAGCGTACTGCTGCGCGATATCAATGACGATGCGGTAACGCTTGCCACTCTGAGCAACGCGCTGTTTGATGCCGGCATTCTGCCCTACTATCTGCACGTGCTGGATAAAGTGCAGGGCGCGGCGCATTTCTATGTCAGTGATGAACGAGCCCGCACCATCATGCGTGAGCTACTGACAAAGGTCTCAGGCTATATGGTGCCGAAGTTGGCGCGTGAAATTGGTGGGGAGCCAAGCAAAACGCCGCTGGATTTACAGCTTCGTCAAGAATAGATGCCATGCGGCGGATCGATAATCCGCCCCAGGGCTGGCCGATAGCGTGTGAATCTGTCCCTTTAAGGGCACTTATAGACCTGGCCGCTCATCTTGCTATCCAGCGGTGCAAAGCTGGACCAAAAGTTCTGGGTTGGGCTGGTGGCACCATAAATCACGTTGCCGCCCATTTGTGCAGCACGGTTGCGCAAATCGTTAGCCGCGCCGCGTAGTGAACTTCCTTCTCCGCCAGAGCCAGACAACCAGTTACTTTGTACCCCAGTCACGTTACCTAACAGCTGGCAGCCGCTGGCAGGCTGCTGGTCAGTAAAGGTCACGCGCTCCCCCGCAGAACTCAGCCGGTGAGAAGAACTACAGCCTGCCAGCAGCAGAGCCGCCACAGAGAGTCCCAGCAAGTTAATCCGCATATTTATCCCCATATTATTATCATCAGTGTCAGGCCAGGGCATCGCCGAAATCATGAAGATTTCCGATCCATCCTTACCCCTTAACCCGCTTATCAGGTTAGCTTTGCGCCACTACTTATACTATTTTCCCCCCAAAAAGAAAAACCCCCAGTCAAAGTCAGGGAGTAAACGGTCACTGTCAGAGATGAAAGATTGCCATCTGGAAACGCAATCGTCGGGCAGAGTACCGATTCAAACTCTCTTGTGGCCAGGGGCAGATATAAAAGCGTCAGAGTTGCAATCGTGCTCTGTTGCTAATCCCGTCAGTGCATGGATTTAGTGCAGCGCGCACCTGAAAGATGCAGGGTTATCACCTGACCTCTTCTTTTTAAGCGCAATCCCTCTTCGGCTTACCCACTGAGACCCAGGTATTTCTGGCATGGTTGTTGCTTTGGTTGTATGTACAAGTAATGACAAGTTAAGTGCCATTTATTTATATAAAACAGCTTACGACCTTGTCTCGGATCAACAACAGTGGTGGGTTCTTTTTCATGGTAGACACATAGCATGGCGGCCCTACTCTGACTGCCGAGTGTCATATATACCGAGATTATTTTCTGGCCAGACTGACCTGCTGACAGGCATCTGTCCCTCTAATCCAGGAGCATTTGATGAAACAATTGTTACTCCGCCGAGTACTGGTGAGTTCACTGATTACTTCCGCCATGATGGGTTCGCTACCCTTGCAAGCTAAAGAGTGGAAATCGATCGTTATCGCTACCGAAGGAAGTTACGAGCCTTGGAATATCACGCTGCCTGGCGGCAAGCTCGGCGGGTTCGAGCCAGAGCTAATGAGCGATCTCTGTCAGAGAATGAAAATCAGCTGTAAGCTGGTGGTGCAAAACTGGGATGGCATGATTGCCGGGCTACAGGCCGGAAAATACGACGTCATCATGGATGCCATTGTCATCACGCCAGATCGCCGAAAAGTGATTGATTTTACTGTTCCCTATGCTTCAACGCCCGCCAGCTTTATCAGTTTAAAAGGGGATCTGCTGCCAAAAGCGGGAAGCTCGGAGCAGATTATCAAACTGCATGACAACCCAAAAGAAATTGAATCGGCGATTGCTGAACTGAAAGCAGCGCTAAAAGGCAAAACTATCGGTATTGCTTCCGGAACGGTTTACACCACATTCATTGACAGATACTTCAAAGATTCCGCAAAGATACGCGAATACAGCACCTCTGCTGATGCCATCCTGGATCTTCAGGCAGAACGAATTGATGCCGTGTTTGATGATGTCACCTTCGCTAATTCCATGCTGAATAAGCCAGAAAATAACAACCTGCAATTTGGTGGCCCTCAGCTCGGCGGGCCGATTTGGGGCGAAGGCGAGGCGCTGGGGATCCGTAAGTCAGACGCTGACCTGAAAGCCAGGCTGGATGAGGCGATTAAAGCCGCACTTGCCGATGGCACGGTGAAAAGACTAAGCGAAAAATGGTTTAAAACCAACGTCACACCGTAGCAGAGGCGAAAATGGTCATTCCTGGATTTGAAGAAAATGGCTGGGGACCGTTAATCCTCAGCGCTGCCCTGACCACGCTGCTGCTGTCGTTTGTGGCAATGATGGTCGGTGCCGTTGCTGGCAGCGGGGTTGCAGCGGCGAAACTGTCTGCGCGACGACCGCTGCGCTGGGCAGGAGACAGCTATTCGGTGCTTTTTCGCGGCATTCCCGAGCTGCTGATTATCTACCTGTTTTACTTTGGAGGCTCCGGGCTGATTACTCAGGTCGGCAAAATTTTTGGGGCCGATGGCTTTATCGAAGTTCCACCTTTTCTTATTGGCGCGGTGGCAATCGGGCTTATCTCTGGCTCCTATCAGGCAGAAGTTTATCGTGCCGGGCGCCTGGCATTGAACAAAGGTGAAATTGAAGCCGCCCAGGCAATAGGGATGTCCAGATGGCGCATCGTTCAGCGTATTATCCTACCGCAGGTATTACGTTATTCACTGCCCGGGCTAGCGAATGTCTGGCAGATGAGCCTGAAAGACTCTGCTCTGGTATCCGTGACTGGGATCGTCGAACTGATGCGCGCAAGCCAGATTGCTGCGGGTTCGACCCGGCAGTACTTCACTTTTTATCTGATTAGCGGCTCCTGCTATCTGGTGTTAACCGTCCTGTCGAACACCGCCTTCAAACGTGCAGAAATACGGCTTAGCAAGTCACACCAGAGTCGTACTGCGGTTCAAAACTAAGGAGTGCCGGATGATTGACTTTGCCTTTCTCATTGAAACGTTTCTCAAGCTGGGTGCTGCCTTGCCAGTGACGCTGGGGTTGTTCTTTTCCTCGTTTTTACTTGGTGCCGTACTGGCGCTGGCCATTCTTGCATTGCGTATAAGCCACCATCCCTTATTGAGCGGCTTTGCCCGTCTGTATGTTCTTGTATTTCGTGGCTCTCCGCTGATGATCCAGCTTTTTTTAATCTATTACGGCCTCGGCCAGTTCGAGGTTGTTCGTCACAGTTTTGTCTGGCCGGTGCTGCGTGAGCCCTTCTTCTGCGCGGTCGTTGCCCTGGCACTCTGTACGGCTTCCTACACGGCGGAAATCTTCCGGGGAGCTTTGCTGGCAGTACCCGCAGGGCAAATTGAAGCAGGAATGGCATGCGGTATGTCACGCTGGCTGCTGCTAAGACGCATTATCGCCCCGGTTATGTTGCGCTATGCCTTACCGGCTTACTCAACTGAAGCGGTTTTGCTAGTGAAATCCACCGCGTTGGCAAGCCTGGTCACCGTCTGGGATGTCACGGGCGTGGCTCAACAAATTATTCAGCGTACCTACCGGACGATGGAAGTTTTTATTTGTGCGGCACTGATTTATCTGATCCTCAATTTCATCATTGTACAAATTTACGCATGGGTTGAACGCCGTATGTCGCCGCGTCTACGGACGGCGGAGGCTGATTTACCTCTGCCCGCCCCCTCTTTGATAGCCGGAGAGAAACATGATTAATTCCAACCCCGTCACGCTCTCAATGCGCGATATCCGCAAATCATTTGGTTCTCTGGAAGTACTGAAAGGAATTTCCCTTGATGCCCATAAAGGTGATGTGATCTCAATCCTGGGCGCAAGCGGCTCTGGGAAGAGCACTTTTTTGCGCTGTATTAACCTGCTGGAGATCCCAGACTCCGGAGCGGTCAGCGTAGCGGGTGAAACCATTGAAATGAAGCGGCACGCCCAGGGCCATCCATTGGCAGCCAACAAAAAACAGGTCGAGATAATGAGGTCTCGTCTCGGCATGGTCTTTCAAAGTTTTAACCTGTGGTCACATATGACGGTGTTACAGAACGTGATTGAAGGCCCCCGTTATGTACTGAAAAAAAACCGCCAGGAGTGTATCGAACGGGCAGAACACATACTTCATCGCGTTGGCCTGCATAATCGCAAGAACTTTTACCCGTCGCAGCTTTCCGGTGGTCAACAACAGCGCGTGGCGATAGCGCGCGCGTTGGCAATGGAGCCGGAGGTCATGTTGTTCGATGAACCCACCTCGGCACTCGACCCAGAGCTGGTAGGGGATGTATTAAAAGTGATGCGCAGTCTTGCCGAAGAAGGGCGCACCATGCTGGTCGTCACGCATGAAATGGGTTTCGCGCGGCATGTCTCTAATCAGGTTGTTTTCATGCACCAGGGCTTAATTGACTGCCAGGGGACACCTGAAGCGATGTTTGGTCAGCAGGGTTCTCCACGTTTCCAGCGGTTTATCTCCAGTCACCGGGCAGGTTGATATGAATCACATCGATACCGTCATCTGGGGTGACGCACCGATGCCCTGGCAGGATGTGGCTAAGGTTGCAAAGAGCGGTGCCGGGCTTCAGCTCAGTCAGAATGCATGGGAACGCATTGATAATGCTCGCGCGGTGGTTAATCTCATCGTTAATGAAAGGAAGACGGCGTACGGCATTAATACCGGGCTTGGCGCTCTATGCAATATCATTCTTGACCCACAACAACTTAGCCAACTGTCGCGCAATACGCTGATGAGCCATGCCTGCGGGGTCGGGCCTGTCTTAACTGATGTGCAGGCGCGGGCGATTATCTGCGCGGCAATCGCCAATTATAGCCACGGTAAGTCGGGCATCTCCGCTGACGTGGTGAGGGGGCTGTTGGCGCTGCTTAATCATCATATTACTCCGCAAATCCCATCGCAGGGTTCCGTTGGCTATCTGACCCATATGGCGCATGTCGGCCTGGCGCTCATAGGTATCGGTGATGTCAGCTACAAAGGAAATATCGTTGCGGCAGCAGACGCCCTGAAGATGGAGGGGCTGAGCGCCGTTTATCTTGGAGCAAAAGAGGGGCTGAGTCTGGTCAACGGTACGCCCTGTATGACCGGGCTATCATGCCTCGCCCTTGATGAAGCGCAAAGACTGCTCGACTGGGCTGATATCACCGGTGCTATGAGTTTTGAAGCCCTCTGCGGCCAGCTGGATGCTTTTGACCCGGAGATACTTGCGCTCAAAGGCAGCGCCGGCGTGCAGTGGGTAGGAGAGCGGCTGAATAATCTGCTGGCGGACAGTGACATTCTGGCATCGGGCAAGGGTATCCGAACGCAGGATGCGTTGAGTCTTCGCTCTATTCCGCAGATCCACGGAGCCTGCCGTGAACAGTTTGGGCATGCCGCCCGACAAATTGAAACTGAACTCAATGCAGCAACGGATAATCCGCTCATCCTCGGCTCACCCGAAAAATGGCGCGTCGTATCACAGGCTAACCCGCATGGAGAATCTGTGGCGATGGCAGCTGACCTGCTTGCCATTGCGTTGGCTGAGATTGGTAGCGTGGCAGAACGCCGTCTTGACAGGCTGGTTAACCCTCTGGTCAGCGGGCTACCGGCTTTTCTGGTCGGGGATCCTGGTGTGAATTCAGGCATGATGATCGCCCAGTATGTTGCGGCATCGATATGTGGTGAAAACCGTCAACTGGCGCAACCGGCGGTGCTGGATAACTACGTAACGTCAGGGCAACAGGAGGATCACCTCAGCATGGGCACCAATTCCGCGCTGAAACTGCTGAAACTGACAGAGAATGTCTGTCAGATCATGGCGATAGAGTACCTTTTGGCCGCGCAGGCGCTGGATTTTCACGATGTGGCAAGAGCAGGCAAAGGAACGGCAAAGGCACATGCTTTGCTACGACTACAGGTCGATACGTGGACGGAAGATCGATGGCTTGCCCCGGAGATAAGTAAAGCGGCGGCAGTGATAAGGAGCCAACGTTTATAACCGACTGATGCTTAGCAAATCCTCGTCCCCCAAAAAGAAAAACCCCCTGTCAAAGACAGAGGGTTTGTTCGGTCAGGTGCCGAGGGGAATTACATCATTCCGCCCATGCCGCCCATACCACCCATGCCGCCGCCAGCACCTAAATCAGGCGCATCGCTTTTAGGCAGGTCGGTTACCATGCATTCGGTGGTGATCATCAGACCCGCAACAGAGGCCGCGTACTGCAGAGCAGAACGGGTCACTTTAGTTGGGTCGAGGATACCGAAGTCGATCATGTTGCCGTACTCTTCGGTCTGTGCGTTATAACCGTAGTTACCTTCACCCGCTTTCACGGCGTTGGTCACTACAGATGGCTCTTCACCGGCGTTAGAGACGATCTGACGCAGTGGGGATTCCATCGCGCGCAGAGCCACTTTGATACCGACGTTCTGATCTTCGTTCTGACCACGCAGCTCGGTCAGTTTTGCCGCAACGCGTACCAGCGCCACGCCACCACCAGCAACAACGCCTTCTTCAACCGCAGCACGGGTTGCGTGCAGGGCATCTTCAACGCGTGCTTTCTTCTCTTTCATTTCAACTTCAGTCGCTGCGCCCACTTTCAGCACGGCTACGCCGCCTGCCAGTTTCGCTACACGCTCCTGCAGCTTTTCACGATCGTAATCAGAAGTCGCTTCTTCGATCTGCTGGCGGATCTGAGTCACGCGGCCAGAAATAGCCACCTCTTCGCCAGTACCATCGATGATGGTGGTGGTGTCTTTGCTGATGACCACACGTTTTGCCTGGCCCATATCTTCCAGACCGGCTTTTTCCAGTTCCATACCGATCTCTTCAGAGATCACGGTACCACCGGTCAGCACGGCGATATCTTGCAGCATCGCTTTACGGCGGTCGCCGAAGCCAGGTGCTTTAACCGCAGCCACTTTCACGATGCCACGCATGGTGTTCACCACCAGGGTAGCCAGCGCTTCGCCTTCAACATCTTCTGCGACGATCAGCAGGGGTTTACCGGCTTTAGCCACCGCTTCCAGAACTGGCAGCAGTTCGCGGATGTTGGAGATTTTTTTATCAGCCAGCAGGATAAACGGAGATTCCAGCTCGATAGAACCGGTTTCAGGCTTGTTGATGAAGTAAGGAGACAGGTAGCCGCGATCGAACTGCATACCTTCAACCACATCCAGCTCGTCCTGCAGGCCGGTGCCTTCTTCAACGGTGATAACGCCTTCTTTGCCCACTTTTTCCATCGCCTGAGCAATCAGTTCGCCCACGGTTTCATCGGAGTTGGCAGAGATAGTGCCTACCTGAGCGATAGCTTTAGAGTCAGAGCAAGGAACAGACAGTTTTTTCAGTTCTTCAACCGCAGCGATAACCGCTTTGTCGATACCGCGCTTCAGGTCCATTGGGTTCATGCCCGCCGCAACGGCTTTCAGACCTTCATTAACAATAGACTGAGCCAGTACGGTGGCAGTGGTAGTACCGTCACCGGCAGCATCGTTGGCTTTAGAAGCAACTTCCTTCACCATCTGTGCGCCCATGTTTTCAAACTTGTCTTCCAGTTCGATTTCACGCGCGACGGAAACACCATCTTTAGTAATGGTCGGTGAACCAAAAGATTTATCCAGTACCACGTTACGGCCTTTCGGGCCCAGGGTCACTTTTACTGCATCTGCCAGTACGTTCACACCGCGCAGCATTTTTACGCGAGCGTCATTACCGAATTTTACGTCTTTAGCTGCCATTTTATCTTTTTCCTTAAATTCGTTACGTTCAGTGAATTACGCGTTAATTACGCTTCAACAATCGCCAGGATGTCGCTTTCTGAAATGATCAGCACTTCCTGGTTGTCGATTTTTTCGGTTTTCGCGCCGTAGCCTTCGCTGAAGATGACCACGTCACCCACTTTCACGTCCAATGGCTTCACATCACCACTTTCAAGGATGCGGCCGTTGCCAACTGCCAGCACTTCGCCACGGGTGGATTTGCCCGCCGCAGAGCCGGTCAGCACGATGCCGCCAGCAGATTTGGATTCAACTTCTTTACGCTTGACGATAACACGATCGTGCAATGGACGAATTTTCATTGTTAGCTCTCCTTTGAGAAGTCCAATCAGTTTGGGATGAAAGCCGGGCTACATTGGCTACCGACCTCGTGACGGATGAGATGCGGCCGTACCGGGAGCCTTTCAAGGGCCAGGGGTGAATTTTTTTATTAACTGTGGCATTTGCCGCTTTTTTAGCCAACAGGGAATGCCGATAGAAAAACGGCGCGCCCGTCAGGTGCGCGCCGTGTCGATTATTGCTGGGGAGGGTTGCCGTCATCGCGCTCAATCCGTTTGACCTCTTTGCGCTCAAACTCACCGTCGACGGTAAATCCGCTATCCGGGCCTGCACCCGGCCCGCGCCACACTTTAAGATACGGCATTAACTTGAGCGTCAAATGCTTCTGTACCGGTGGCAGCAGCAGCAGCAGGCCAATGAAGTCGGTAAAGAAGCCCGGTAGCAGCAGCAGGAAACCCGCCATCACCAGCGATACGCTTTTGATCATCTCGGCCGCCGGGCTTTCGCCCGCATTGAGCTTCTGCTGCATCAGCATAAAGTTCTTCATTCCCTGATTTTTCACCAGCGAAATGCCAATACAGGAGGTGAAAACCACCAGCAGCATCGTCAGCAACACCCCGATGACGTGGGCAACCTGAATGAAGAGAGAAATCTCGATCCACACCAGGGCAAAAATAATTAAGAACGGTAACCAGCGCACCGTATTCTCCTGTATCAATGGCCGCCTCGCGGCATGCACGGCGGCAGAAAATGGCGTTTGTTACGACACACACTATAGAAAGTGGGAGCGTTAACCCGGTTTTTCAACTGATCATGTTGAAATTCATTTGGGAACTTTCATTGTGACCAAGATCACATATGATTGAAACCGTTTGATATGACAGTGAGTTTGAGTGATCCAGCTTCAGGCTTTTGCACCAGGTCAGAATATGATGGTGCTCGGCCCGACACAAAGAGATAAAATGCTACCGCAGGCGACCCAAGACCCACCGGCTGATACCTGCAAAAACAGGCAGTAATATTGTGATGATTTTATCGGTACTCCTTAAAGAAGGTTCTCATGGCTAATAACATTCGTATCGAAGAAGACCTGCTGGGCATGCGTGAAGTTCCCGCAGACGCTTATTACGGTGTTCATACTCTACGTGCGATTGAAAACTTCTATATCAGCAACAGCAAAATCAGCGACATCCCTGAGTTTGTGCGCGGCATGGTGATGGTTAAAAAAGCGGCGGCGCTGGCGAACAAAGAACTACAAACGATCCCGCGCAACGTGGCCAATGCCATTATCAGCGCCTGTGACGAAGTGCTGAACAACGGTAAGTGCATGGATCAGTTCCCGATCGATGTTTATCAGGGCGGCGCGGGCACTTCAGTGAATATGAACACCAATGAAGTGTTGGCGAATATCGGCCTGGAGATCATGGGGCACCAGAAAGGGGAGTACCAGTTCCTCAATCCGAACGATCACGTCAACAAATGCCAGTCCACTAATGATGCCTATCCCACTGGTTTTCGCATCGCGGTTTACAGCTCTATTCTGAAACTCCTCGACGCTATTGCTCAATTAAGTGAAGGCTTCCAACGGAAGGCTGTGGAATTTAATACCATCCTGAAAATGGGTCGCACCCAGTTACAGGATGCAGTGCCAATGACGCTCGGGCAGGAGTTCCACGCCTTTAACGTTTTGTTGAACGAAGAGATCCGTAGCATTTTGCGCACCGCCGAACTGCTGCTGGAGGTCAACCTCGGCGCAACGGCAATCGGTACACGCCTCAACACCCCGGATGGCTATCAGCATCTGGCAGTGGAAAAACTGGCGGAAGTCAGCGGCCTGGCCTGCGTTCCGGCCGAAGACTTGATAGAAGCCACATCCGACTGCGGTGCCTATGTCATGGTACACAGCTCGCTGAAGCGCCTGGCGGTCAAGCTGTCGAAGATCTGTAACGATCTGCGCCTGCTCTCTTCCGGCCCACGCGCTGGCCTGAACGAAATCAACCTGCCTGAATTGCAGGCCGGTTCTTCTATCATGCCCGCCAAGGTTAACCCGGTGGTGCCGGAAGTCGTCAATCAGGTGTGCTTCAAAGTGATCGGCAACGATATCACCGTCACGATGGCGTCGGAAGCGGGCCAGCTTCAGCTAAACGTGATGGAGCCGGTGATTGGCCAGGCGCTGTTTGAATCGATTCATATTCTGACGAACGCCTGCTACAACCTGCTGGAAAAATGCGTCGCCGGTATTACCGCTAACAAAGCGGTGTGTGAAGCCTACGTGTTTAACTCTATCGGTATCGTGACCTATCTCAACCCCTATATTGGTCACCATAATGGCGATATCGTCGGTAAGATCTGCGCCGAAACGGGTAAGAGCGTGCGCGAAGTGGTACTGGAACGCGGTCTGCTGACCGAAAGCGAACTGGACGATATTTTCTCAACGCAGAACCTGATGTTCCCCGTGTATAAAGCCAGGCGCTACACCGATGAAAATGAAAAATAAGACTCAGGAACACTATCTTGCATAACTCATGCGGCAGACGGGTAATTTCCGGACAGCATAGATGATGACAAGACTGGGATGAGCGGGCAAAGCCCGCGCATCTGCGGATTGAAGTATGACAGGTATTTAAGGCGCGTCGGTTCCCACAACGGCGCGCCTTTTTGCTTTTTACAGCGCACAAATCATTAACAGCCCGTTATCAAAAATTTGAGGAATGCAACATGTTAGTACCAGAGCTTATTGTCGTCTTTGTCGCTATCTATTTAGGTAGCAGGCTGGGAGGGATAGGCATTGGCTTCGCTGGTGGTCTCGGGGTACTGATATTAACCCTGGGATTTCAGGTCAAGCCGGGAGCTATCCCCTTTGATGTGATTGAGATCATCATGGCGGTGATCGCCGCCATCGCCGCTATGCAGGTGGCTGGCGGCATGGACTATCTGGTGAGTCTGGCCGAGCGTCTGTTGCGCAGGCATCCGCGCTACATCACCCTGCTCGCTCCGCTGGTAACCTGGCTGATGACTTTGCTGGCAGGAACCGGACATACGGCATTTTCCACCCTGCCGGTCATTGCCGAAGTCGCAAAGGAGCAGGGCGTGCGCCCTTCCCGACCGTTATCGATTGCCGTGATTGCCTCACAGATTGCCATTACCGCATCCCCCATCTCCGCTGCGGTCGTATTTATGGCCGGGATCCTTGAGCCAAAAGGGATTAGCTACCTGATGCTATTGGCCGTAGTCATTCCGTCGACGATGGTTGCCATCTTCATCACCGCAGTCATCACGAATTTCCTGGGCAAAGAGCTGAAAGACGATGCGGTTTTTCAGGCCCGTCTGGCAAAAGGGGAAGTGAGTTTACGGGGAGCAAAACAGTTTAAGGAGAAACCCGGGGCGAAACGTTCGGTGCTGCTTTTGCTGGCAGGCATAGTCGCAGTGGTTCTGTACGCCACCGCCATCAGTGGTACGGTGGGCCTGATCGATAATCCGGTGCTGCCCCGTAACGAAGCCATCGTGGTATTTATGCTGACGGTGGCGATGTTGATCTGCTTTACCTGCAAGATTGATAGCGCAGAGATCCCTAATGCCAGCACCTTTAAGTCAGGTATGAGCGCCTGTGTCTGCGTGCTGGGCGTGGCATGGCTGGGAGATACCTTTGTGAAAGCGCATATCGGCGATATCCAACAGGTTGCGGGCAGTCTGCTGCATGATTATCCGTGGATGCTGGCAATTATCCTGTTTTTTGCATCCACCCTGCTCTATTCACAGGCGGCGACTACCAAAGCGCTGATGCCTGCTGCATTGATGCTGGGCGTCTCACCGACCGTCGCCGTTGCGTCGTTTGCCGCTGTTTCTGCCCTGTTTGTGCTGCCGACTTACCCGACATTACTGGCGGCCGTTGAGATGGATGATACCGGCTCTACGCGTATTGGACGCTTTGTGTTTAATCATTCATTCCTGGTGCCCGGCACGCTGGCGATCGTCCTGTCGGTGGCCTTTGGTTTCCTGCTGGCAGGGATCCTGCTGTAACGGTGCTAAACAGGCCGATCGTACACAGCGGTCGGCCGTGATTTTCACCTATCTTGTTAAACTGACAATTTATGGCCCACTCCGGCTTGGGTGCAACATCCTGAAAACCCCCAGCCGGGCCTGTCGTGCTATTATCCGTGTTCGCAGTATAAGGAATGGCCAGAATCCTGATCTTCGCCATTGCCCGATTCACATGGAGAGAGCACATAACCGTCATGGCACAGCGCATCACGCCTTTTATTTTCCTGCTGTTAACCGCCCTGTTCAACCTGAATGCCAGCGCCGCGCCGTTCGGAAAGAACACCACCAGCCAGTTTGTCACGGTGAACCAAGCTTTTGCATTTGACTTCGCCCAGAAAAATGAGCGTCTTACCCTGAGTTGGCAGATTAAGCCGGGCTATTACCTGTATCAACAGCAGGTCAAAATTAGCCTCCAGGGGGCGACGCTCGCCCAGTGGAACCTGCCCACGGGTGAGCCGCACGAAGATGAATTCTATGGTAAAACGGCGGTTTACACCGACAATCTGACGCTGCCGCTAACCCTGACTCAGGCGGCTGATGGTGCGCAGCTCACGGTGAGCTATCAGGGGTGCGCCGCAGCCGGTTTCTGCTATCCACCGGAAACGCGTCATGTGCCTTTAAACGCCGTTGCGGCGCAGACTTCGCCGGCAAACGCCGCCATGCCAGCCAGTCCGGTTCAGACCAGCGATAAACATTCGCTGCCATTTTCCGCACTCTGGGCGCTGCTGATCGGTATCGGCGTGGCTTTTACTCCCTGCGTACTGCCAATGTATCCGCTGATTTCCGCTATTATCCTCGGCGGTAATCGTCAGTACAGTCTGGGCCGCCTGTTCACACTCGCCATGCTGTATGTACAGGGGATGGCGCTAACCTATACGCTGATGGGCATAGTGGTCGCGGCAGCCGGGCTGCGTTTTCAGGCCGCATTGCAGGCACCTGCCGTGCTGCTCGCGCTCTCGGCACTGTTTATCCTGCTGGCGCTGTCGATGTTTGGTCTGTTCAACCTACAGCTCCCCTCCGCACTGCAAACCCATCTGACCCAGTGGAGTAATCGCCAGCAGGCCGGATCGTTGCCGGGCGTGTTTCTGATGGGGGCACTGGCAGGGCTGATTTGCTCCCCATGCACCACCGCCCCCCTCAGTGCCATCCTGCTGTATATCGCCCAGAGTGGGAATATGCTGGCCGGAGCCGGGACGCTGTATCTGTATGCGCTGGGCATGGGCCTGCCGCTGATCGCCATTACTCTGTTCGGTAATCGTCTTTTACCGAAAAATGGCCCCTGGATGCAGACGGTCAAAGAAGGGTTTGGCTTTGTCATTCTTGCGCTGCCCGTCTTTCTGTTGGAACGCATCGTCGGCGAAAGCTGGGGCCTGCGGATGTGGAGTGGGCTGGGCGTGGCGTTCTTCGGCTGGGCCTTTATCAGTAGCCTGAAGAGCAACCTCGGCTGGCTGCGCGTGCTGCAAATTCTACTATTAGGTGCCATGCTCATCGCTGCCCGCCCATTGCAGGACTGGGCTTTTGGCCATGCGCCTGCCCCGCAAGCCAGCGCCCCAATCAGCTTTCAGCCCGTCACTCATGTTGAGCAACTTAACCAACGGCTGCAAAACAGCGCTGGCAAAATGACCATGCTCGACCTCTACGCTGACTGGTGCGTGGCCTGCAAAGAGTTTGATAAATACACCTTCCGGGATGCCCAGGTACGCGCCGCGCTGGATAATATGCAGCTGTTACAGGCAGATGTTACCGCCAATAACGCCAGCGACAGCGCCCTGCTCCAGCATCTGCACGTTTTGGGCCTGCCGACCATTCTGTTTTTTGCTGCCGATGGACACGAAATTCCCGGTTCACGCGTGACGGGTTTTATGGCCCCTTCGGACTTCCGCATACATTTGCAGAAACTGGCACGGTAAACGACACTAAGATTTGATCGATAAATAAGGAGAACCGCGTGCAGCGTGAACAGGTACTGGAACAGGCTCTAAGCATTTTGGAGCAACATGGACTCGCCGCGACCACTTCTCTGGAGATGATGGCGGATGAACTGGGATACAGCGAACAACAGCTAAAACGTTTCTGGCCGGATCGCGATGCGCTGCTGTATGACGCGCTGCGTTATCACGGTCAGCAGATTGACGCCTGGCGGCGCAAACTGCTGCTGGATGACAGCCTAAGTGCCGAACAAAAGCTGCTGGCGCGCTATCAGGTACTATCGGAAGCGGTAAACAATCAGCGCTATCCCGGCTGTCTGTTTATTGCAGCATGCAGCTTCTATCCACAGCCGGAACACCCTATCCACGAGGTCGCGGAGCTGCAAAAGCAGGCCTCATGGCAATTTACCCACGCACTGCTCTGCGAGCTGGAAACCGATAACCCGCCGCTGGTGGCTCATCAGATGGAGCTGATTCTGGAAGGTTGTCTGTCACGCCTGCTGGTAAAACGTAAAGTACAGGAAGTAGAGACCGCTCGCCGTCTGGCTGAAGATGTATTGAGCATTGCGCTGTGCCGTAAGAACGGTGCGCTGAGCTGAACAGCTTTTATTCCAGACGAATAAAAAGCAGGCAGTTGAGCGGGTTTTAGCGCTTTTTTATGACAAACCCGTTGACGCCGAACGGCCTTTACGGTTTAATGCGCCCCGTTGCCCGGATAGCTCAGTCGGTAGAGCAGGGGATTGAAAATCCCCGTGTCCTTGGTTCGATTCCGAGTCCGGGCACCATCTTCAGAGCCTGTTCGTTAAGAAGTGTATTCCTAACGGGCATGACAGTAACCCGGATGATGTTAGCGCATCATCCGGGTTTTTTCACATCCATCAAAAACCATTGATGGATGTATTTACCCTCCCCTCCTCTTTTTTCCATCTTTATAAAAAAACGCATAGATCTGAATCAAGATTTTACTTAGGACGTATCGAGCTGTTCCAGCACGAACCTCACCTTTTCAATATAACTCTCGACATATTGCAGCGTAACGGCCGGTGTGGAGTGCCCTAACAGATCCTGCGCCATCTATATGACGCATAATCTCCCCACAATCTACAGCGCCAGTGAATAGATTCATTTACGTCCCCCCTCGTAATCAGAGGTGATAAATACCAAACTTACAGAAAACTATAAGCGGGCCTGCCCTCTTTTATGGTCCAAAGTATAATTTTCATTAGTTTCAACGCAAGTGAAAAATAATTCAGAACACACTTGCCATGCGCTTTCCTTAGGCTAATTGTTGCAAAGACATGAATGTAATATTAGTCGTTCTATTAATAATGAAATAACATTAACATGGAGAAACAAATATGAAGGAAATTCTTAAATCATTTTCTTTAGTTGCTTTATCTCTGTTTCATATGGAGCAGGTGCAGATAATTGCGACAAAAAGAGAGAACGATGGATAGAACAAATGAATAAAGCTGACGAAAATCACATGGGGCCTGAGATTGGATCCGATGAATGGTTAACATGTAGATCCCAAAGCCGCTGCCAATATCCATATTTAATCGAGGGAAATCGTTTTACAAGGGAAGCCGAAATTTAACGCAAAGCCATGTTCAGCTTTTGGTTTATCAGAAATCAATGCCAGTTTACAGCATTCTTAATTTCGGTATCCCCTAACACTGACTCTCCAGTATCCGTATTTTGCTATTCAGTGATCCCACATGACTGCACCGCCTGTTTCCTGTGGACTCATTATGTTTCCCAGAGTTGGCGATATATCTGACCACCAATGATTACACGCATTCATTCTGGCACGGCATTTACCCAAAAGTTGCAGGATTAGGTCATGAGATACACCGGGGCTGTAACGATCGGAACTGAACATCCCGCCATTTTCCAGCTGCAACCGAGTGGACGTGGTTATCGCGGCAAGAGGGGCGCGAAATCATCAGGAAAGTAGCGCTGAAAGTAATGTCTTTATGCGCAGGAAGTGCCAAATGTGGCACCGCCAAGTTTGCCAGACAGGTGAATATTGTTATCGCCTGCCAACTACACTCTTTTTTTAATAACCCTGAACAAAATCGAAAGCACTATGGCTATAACCAATACAAAAACGATTAGCATAATATTACTTGCCGAATCCAAACCCCATTCGTAATCGCCTTTTATCAACTGGCTGGATCTTAAAAAATCAAAAAGTTCAGAAGAAGACCAAAGATACAGGCGATTAATTGGTTTTACCCATGCTGTAATGCAGAAGGCCAGTACCAGGAAGAATATCGAGGCAATAATTTTAGACATCACACTTCGCATAATCCGGCTTTCCTTTCACTGACACTTTGCCATAAGCCATCATTCCAGCACGAGATCCGGATACCCTGACCTGCTGTGTGCGGAGTAAAGCCCTTCTGACTTGTTGGAAATCTCTCACCTTAAAGAAGGTTATACATCCCCAGGACTCACCTGAACCATCTGGTCTTAGTAGGTGTAATCTGAACTGGCCACGCTTTACACCATTAACAAATACGCTGTCGGATACGGTTTGTGCGCTGAACAGACCATTCATCATGGTTAGTGTGGTTCACCATATCTTTTATTTCCCGGAGTATTGTGTTGGCTAACCCACACGATGGCATTTTGACTATCCAGTAATCACCTACAGGGATAGAACCTTAATCTGTAACGTAAGAACAGTTTACGTTATTGATAAATTTTTCACGTCCTGAAAGTACTGAAAATGTACCAATTCCGTACACGGTGAGAACAGCCCGCCCGGAACGTCGGGCATCATCATCGTATATCATGCTCATCTGAATCATTCATTATTTTCCATCACAATCCATATACTTAAGAAAGTATACATGTTTACAGAATAGGCGTTCAAACAACCGATCGGGTTGTCAGCAGGAATGCCAGACCTAAAGCGGCGCGACCAAGAGGCATACTACAAATATTTCTTAAACGATGCCGTCACCACCGCCAATACCCCACCAACCAACAGCGCCGAAGGCAGCAGCAGCAGGTTTGGCCACACCGCAGTTGGCCACGCCAGATAGAGCATGCAGGGACCGTACAGCGCCGGTTTGATAAAGCGTTTGGCATGATGGTAAACAAAACTCGACTTATACCCTGCCCCGTAACGGCGCAGATCCCGCCGCACCAGCCCCTCCACCACGCCGGTTATCACAACCAGCAGGAAAAGCGGCAGGCTCAGAAACAGGATCATCACCCGGATAAAGAAAATCAGCATAACCCACACGGTTGCCTGCAGATATTCCCCCAGCCAGCTCACCATTCGCGGGCGTTCACTTAACGAACGCGAGCGGGCGGACGACGTACACCTGCTTATCGACTATCCGGCGGATAATGGGAACCAGCCTGTGCGTTCGCCACCGGGGCCGCGTAATGTGCCCGTCTGGATTCTGGGCGCCAGCCTCGCGGCTCAGATGGGTTGCTTTACCTCCCACTTTCCCCCCTGTAATTTGCAGCAGATCATCCGACATTACCGGGGCAACTTCCATCCGAGTATATATCTGAGCTCGCGATGCGTGATGGCGGGGATTAACATTTTTGCCGTGGATACCTGGGAGAAAGCCGAGTTTATTGCCAGATCGCATCGCAGTTGGGTGGTTAACAGGAATTAAGGACGAGCAGGCCTCCGGCCCCGTCCCGTGAAAGATCACCTGACTGGTATTCCTGATATGCACCTCAAGGCCATAAAGGAGGAACTCGCCTGCACGACAATGGGTAATAAAGAAGAGGTTGGCTTTACGCTACGGCGTTTCCAGGAATACACCGGCGCGGATGAACTCATGATTGACGCACGTATAGCTGTCGCCTGAAATAATTCAGGCCGCTTTTATGTCCCCAAAGGGACGAGACATACCTGATCTCCTTCTTTAGGGGCTTATTTTGGCCATTATTCAGCTTCAACGAAAGCCTGCCTAGTGTGTCATGACGGCAATAGTGACTGAGGGTGTAAAAGGCCTGAAGTACATTCAGGCCTGCGTGAGAGGGAATAGGGGGTGGTACTAACTTTAGCTGTGTTCGTTGGCAGACTTGCCGACAACGTGGCCGGTTTTGTCCGTTGCACCGGAAATAACAGCCAGAATAAGCGCACCAACTGACAGAATAGCACCGGCCCAGTTAGGTGAGTTCAAACCAAAACCGGCGGCAATAACAAGCCCCCCCAGCCACGCACCCAGTGCATTACCCAAGTTAAACAGGCCAATGTTCACGGCGGACGCGAGCGTTGGCGCACCGGCGGCCCGAGCTTTATCCATAACCAGTTTCTGGATAGGAGAAACGGTTGCAAAACCAAAGGCTGCCATCAGGAAAATGCAGATTGCAGACATAATCTGACTGTGGGCGGTGAAGTTGAAGACAAACAGCACCACGGCCTGCGCGGCCAGTGTGAAGTACAGCATGGGCATGAGAGCACGGTCAGCATAACGACCGCCGAGCTGGTTCCCCATAAACAGTCCCAGTCCGAACAGCAGCATAAGCCAAGTAATACTGCTCGCACTGTAACCGGCAAGCTCCGTCATCATCGGTGCAATGTAGGTGATAGAGGTAAAGAACGCGCCCGGGCCAAGGATTGTAATTCCCATTGCAAGCAGCACGTTCACATTACGGAACGCATTAAACTCATGCGCAAAGTTTTGATTTTCTGGGCGCGACTGGTGCGGGATGAGCCACGCAACGCTGATGATAGTGACCACACCGATAACGGCAATGATGCTAAAAGCGGTACGCCAGGACAGATGCTGCCCAATCCAGGTCCCTACAGGTACGCCAATAAGGTTCGCGACCGTGAGCCCCATGAACATGAACGAGATCGCCTGAACGCGTTTCGACGGTGCAACCATCTCCGCTGCAATGATCGATCCAATACCGAAGAAAGCGCCATGGGTCATAGAGGTAACCACCCTTCCAACAATCGCTATGCCCAGAGTCGGGGCAAAAGCTGTGATCAGGTTACCCGCGACGAAAAGCCCCATGAGAAAAACCAGCATGGCTTTTCTAGGGATTTTTGATCCCAGAATAATCAGCGCTGGCGCACCAACAAATACGCCCAGCGCGTAAGAGGTCGCCAGATTTCCTGCAACGGGAATGGAGACACTGAATTCATTTGCGATGACGGGCAACAGGCCAGCGATTATGAATTCAGTGGTTCCAATACCGAATGCACCAATCGCCAGCGCCCAGAGAGCTAATGGCATAATTATGTTCCTGTCAATTAGGTCGAATACCTGTGGAATTTACCGTCCACTGGCATCAGCTGGTGAAAAAGTGACGGAATGTCACCGTTAAATTCTATATGGCAGGAAAAGTGTGATAAACCGCTATTAAATCGTCTTACTGTAAACTTTAAGTCTACACCACCTGACCAAAGTAACCGGTTGCGGCGCGTTTTAGCAGCTCATCAACGATGAGACGCACTTTAGGGATCAGATGCCGGGTTCGTGGCCAGAGCACGTGTAACTCAACGGGCGGTGGAGTGTAGTCAGACAGGACCTGGATCAAATCGCCGGTGTCGATATGCCGGTTCACCATGCTCTCTGGCAACTGGGCAATGCCCATTCCCCCGAGGCAGGCTTTAACAATTGCGTCACCGTCACTGATCTGATGGGCATTACTCGCCGTAAACCGGATTTCACGCCCGCCGGGCGGCACAATTCGCCAGGCAAGCGGAGCCCCCCGTCGGTAGCCCATAATGCAGCGGTGTGCCTTGAGCGCATCGGGCTCAGTCGGCACACCATGATATTTCAGGTAAGCCGGGGTGGCACAAAACATCAGCTGCTGCTTACTGATGCGGCGAGCGATAAGCTCGTCGGTACTCTGAAGCTCCCCCAGACGGAGAACCAGATCGACCCCCTCTTCAACCGGATCGATAAGCCTGTCATTGAACGTTAACGTCAGCCTCAGTTCAGGATATTTTTCGGTCAGGTCAATGAGAAGCGGCATCACCAATTCCCGACCGAACGAGGCAGGCATATCAATCCGAACCACGCCGGAAGGGTTTTCCTGCCGTCGGCTGAGCGTATTTTCTGCGGCATCAAGGATTTCAAGCGCGTTTAGGCAGCTTGCTAGATAAGCCCCTCCATCACTGGTCAGGCTGAGTTTACGGGTTGAGCGATGAAATAACCGCGTACCCAGTCTCTCCTCAAGCCGTGCCACGCTTTTACCAACGGCTGATTTGGTGATCCCCAACTGCTCCGCGGCCTCAGTAAAGCTGCTAGATTTTGCCGTAATGACAAAGTTGGTAATTCCCCGCAGGGAGTCTGCTGAAAACAAAGTACACATAAAGTTAACTTAGCGGCGACTTACAGTACATTTATCAATGTCTGATTCTATACCATGCTTATTCCCGACAGTAAATAAAGCCCCGAAAGCCACCGGTGGCTCCTTCTTTCCCCTCGGGGCATTGAGTCACTCAGCCCCTCGTATCATTAAGGTACCGGAAATCAAATTATGCAGCTTATCAAGCACGACCCCACAGAATATTTTCTTCATGTGAAGTTAAACAAGCCACAGATTACTCAGACAAAGGTAAGCCCCATTGGTCTATCTGGATTTAGGTATAAAACCAAGTGTATTGACGTAAATATCAAAGCTTCTACAAACATCACTTACAGTGATTGTTAGGTGATTCAGACCGTTCAAAATGCAAAGTCTCTTCAGCGGGATGCAGATGATTACAAGTTATCTGAAGGGTACTTTAACTCGAGTCCAGGGCGTTAATGTCCGTTTGTGGCACAGGGGTGCCAGCAACAACGATTTACGACTGCTAATAGTGAGGAGCTGAAGTTCGCACGTAGGTAATGAGGGCATAAAAAACATTGACACATGTCCATACAGGGGGACTGGTCAACTTAACGTCTTCTCAAAACTGCAATTATCTCTCTCGCCAAATATCCGCTTGATACTGACGATTCGGTTTTAATGCTGGTTAATACTGCAACTTCAAGATCTTTAAGCTGTGGCAGAAAATCACTTTTGATGATGCTTACATGCTCGGGGACGCAGCAACGCGTGAGCACCGTTACCGCCATACCGCTTTCAACAGCCGCTATCTGACCAGCAACATAAGGGCTGCTGTAAACTATCCGGTAATTAATTCCACGCCGGGCCATTTCGGTAATGACCATATCTCTTGCTTCACTTCCCTGCTCATAGATGGCAATTGGGAGGGGGTTATTATTCAGAAGGTGGTGTCGTGGCGAGCCTACCCACACGAGCGGTTCGTTAAAAAGGTGTTCCCCGGTCACTCTCCCGTTTCGGGTGACGATAGCCACATCTATCTCGCCCCTTTCTATTTTAGGGATCAGGGATGAAGAGGGTTCGCAGATTAGTGATATTTCAATATTCGGATATTTCTCGCTGAATGAATTTAACACTGGCGGGAGATAACGCATTGCATAGTCGTCCGGGATACCAAAAGTAAGACGACCTCTGACGTCGGAGCCGGACAGAGAACGCATCGCTGAGTGATAGACGGCCACAATATTGCTGGCATGTTGTAGCAGCTCTTCGCCAGTGGGCGTTAGCGTTAGCTTACGGTCTCCTCTTCTGAAAACCTTCCTGCCAAGATTATCCTCAATATTCTTTATATGCATGCTTATGGCCGACTGCGAGCGGCAGAGCACATTCGCTGCATCTGTCATGGAACCCAGGCGGGCTACGGTCAAAAAAGTTTTTAACCAGGCAATTTCGAGGTTTGGCACTTTCATAAAGGCTATTTGATTTTCGAATAGGTGGTAGCTGAATTATTCATTATATTGATACTTTGCGACGACTTACAATCAGCCATTTACAGGACGGCATATGAAAAATGTAAAGTCTTTCGCTTTTGTACATGCATGCACGCTGCTCTTTGGGCTTTCGGCTCTAATAGGCAATAGAGCAGACTCCGGGATTATGACGCTGATATTTGGTCGCGGGGTATTTGCCTTTCTGGCTCTGGCAGCGATTATGCTGGTATTTGTCCGATGTTCGACACGCGCACGCTTGTCGGATATTGGCAGGCTAATGCTTAGCGGTGCACTTCTCGGTCTGCACTGGATCTGCTTCTTTAATGGCGTTAAGCAGGGCGGGATTGCAGTCGGCACGCTCGGTTTTGCATGCTTTCCGGCTTTCGTCACTCTGTTCGAAGCGATAATCGTCCGTCAGCTGCCCTCTGCGACAGACGGTATTATCATCATACTGATAATTTCCGGGTTGTTGGTCATCTCTCACAACAGTGCGGGGAGCGCCATATTCTCTCCGGGCCTTGCGTGGGGCATCGCCGCAGGATTTACTAACGCTATCTTTATTATTTTTAACCGCTACGTCCGGACCAGCGCTACGCCTCTGGAATCCAGTCTGTGGCTATGCGCAGGTTGTACCCTTTTTTCACTTCCTGGAGCACGAGGGCTTTTTCAATCCTCATTCGAGGACCTTGGCATGCTTATGATCCTCGGGATATTCTGCACAGCACTGGCATTCACGCTGCTCATCTTTGGCTCAAGAGATTCCAGCGCTAAAAGCGTATCGTTCATTATTGCCCTGGAGCCGGTCTATGCCATTCTGCTTGCATGGATACTGCTTGCACAACCGGTCAACTTGAGTACAGGTTTTGGCGCAAGCCTGATAGTCGGGGCTGCGATATTATCGACACAATTCAATAAACAGGCGTGAAAGATGCGGCCGCAATTAATAAAGAAGAGAACAGAATGACTGAACAATACTTTTATCCGATCGGCACGCCTGGAATAGCCTGGCAGCGGCAAGAGATAGATGCGTGGCGTAATCAGCAGCGGAAACAGCGTAGTTACGGGGAAATTCTGGCGCTTTTCCGAAAAGCCGCACGTCGTGCCGAGTTGACGATTTACGGGCATTTAAACTACGCATCAGAGAATTATGAGCTAATCGCACTCCGATCGTCTGGTTGGGATAACTCACTTCCGGTGGCACTTATCACCGGCGGAGTGCACGGGTATGAGACCAGTGGCGTTCTCGCACCGTTTCGCTTTCTGCATGAACACACAGATGAATACGTCGGAAGAATAAACCTTTTGATTGCACCTTGCGTCAGCCCGTGGGCTTATGAGCGTATAACCCGGTGGAACTATAACGCTATTGATACCAACCGACAGTTTCGTGTCGGCGGCGAAAGCGCTGAGGCCGATGCGCTCATGGCCCTGGTTGCGCCATGGAAAGAAAAAATCCTCGTGCACGTTGATCTTCACGAAACTACCGACACCGATGAAAGTGAATTCAGCCCCGCTCTGGCCGCTCGAGATGGTGAGATTTATAAGCCTGAGAACATTCCTGATGGCTTTTATCTGGTCAGCGATACGGCTAACTCACGACCTGATTTTCAGAGCGCCATCATCGAGAGCGTCAGCAAAATGACACACATCGCCCCTTCTGGTGAAAACGGGATGCTGCTGGGCTACCCGACCATTGGCCCCGGCGTGGTCGAGTATCCAAACCGAGAGTACGGGCTGTGCTCAACCATCAGTGACGCCAGGTACACCACCACAACCGAGGTGTATCCCGATAACAACAAAACCGATCCTGAAGAATGTATACGTGCGCAGGTCGCTGCTATCAGGGCAGCACTGGATTTTGCCTTGGCAAATCCTTCGTAACACCTGATTTTGAAAGGGGGAGGATCAATTTATTTCTGTAAACTCTCCCCCACGGCATATTCACCCTTCAGACCAGAGCAGGATCGTAAAGAATAAAGCTCCGGCCAAAAGAATGCCGAGGGTTTACAGGGGAAGCAGATCGCAATTACAGGCAGCCCCACCGTCTCCATTTGAGCACCATATCTGGCACACACAATTCCAGTCCGTCATTCCGTCAGAAGTGCACTGCCCTATCGGGTTCGCATTAGCGTAAAAGCAGGAAAATAAAATAGCCAGAGCAAGGATTATTTTTTTCATAACGCTTTCCTTATAGTGGTAAAAATAAAGACCTTACAATAACTAAAGGTTATTAAACTACCATCATCCAGGCAACTGCTTATTCTGGTTTAATGTGAATAACGATAAAAACTGTGAAGCCGATCGGATGAAAAATAGTGAAATAAAAGTGTTTCGCAACTGACTCTGGTTACTATGCTTTTTCGGCAGCATAATCACGGAAAAACCTTTCTCATCAGGTCGCCGTTCTGCGCATTCGATCTTAAGCCTCTCAGAGAACCAGCAGAGTCTGTTGAATGGCTGCTCCGTAGACGGAACGAGCTGGGGCTGAGTGCTGCGTTGGCAACAGGCGGTGACGGCATCGTTCGGTAACAAAAATGCTGAGTCAGCACGGCGGACGGGGTCATAGTCACCTGACAGGCGCTGCCATATTACCCCAGAAATTCACCTCTATTGAATGTGAATTTATTCAATGTTGTATAAAAACAAGACTCAATAAAATGTGAAAAATTGACTGTGGAATTAAAAACGTCATATGATAGCAATCACCTGAATGAATCAGCACAACAATTTACAACAAGGAACTTCCCATGAAAATAGTTGAATCCAAAGAAAAACATGATGAAACCAGAAAATTAATTTCTAATCACCTTAATGAGTATAACTCAAAGTTCATCAATAATCGTTTCGAAGAGGTGTGTTTCTATATTAATGACGATGAAGAGAATCTTATTGCGGGAATAGTTGGTGAAGTTTACGGTTCAGGGATGTACATACAATTACTGTGGGTTGATGAGAAAAAAAGAGGCCTGAGTCTCGGGAAAAAATTACTGGAAAATGCAGAGAGCAAAGCCAGAGAAATAGGGTGTCATTTTATCACGTTAGATACCTTCAATTTTCAGGCACCAGATTATTATTTACGCTGCGGCTTTCAAATATTTGGAGAGCTGGACTGTGGCGAATCCGTAACAAGGTACTATCTTAAAAAAGTATTATAAGTAGCATGTGTTTAAATGAGCAGGGGTGGTGAATCATTTAAACACCACCCATGCCATTAAGATTGGTAACCATCGCGTTACAAGATTTGCAGACGCTATTCTGTCTCTATTTAATTACTATTTATCTTTCTTTCGCGCCGCGCCCGGAGACGCCCCATCGACACAAAACAGCCACACAAAAGGGCGTGCTGCCCTGATACCCTTAGCTGGCGAAGAACCGCAAAACGCCGGTTGTAGATGGTTTTAATGCTCTGATCTTGAACCCGCGCTTGCGTCAACTCTGGTATGCCGACAATCATGTAAATAAGTGCAGTCAATAATAGCGGGGAGAGTTCGGTTCTGAACCGGTTCACCCCAGGTATAAGACAGTCGTGGCGCAGGGTGAGATGGAGCAGCCAGCCTAATCGCTCTGCACGAAGGCGCGCTGGTACCACACGGACATATGCCGCAAGCTCTGATGGCAAACCTGCAAGCTCCAAGAGAGCAAACGCACAGAATGGCGACATATCCGTCACCAGTGCCACTGGAACCGGCCGTCGTGACATCAGTGCCGCCAGCTCCCGAAGAGTTTCTATCTGTGCGGCCAAAATCCCCCGTGGGTGCACCACAACGCCGGTAACGGGATAATCACTCTCTTCCGGTCTGTTACCCAATGCAGTCAGCGCTCTGATTGGAGCGGGGTACGCAAGTAACAAGTGACAGATTGCCTGCCGACTGAACACACAGGCATCCACGACAAGTAACTCTCGGGTGCCTTCTGGAAATACTCCCTCGTACTTCATCATTCTTAATTCCATCTTAGAACTATTGAAACACTGCGACAGGCTTCAAGGCACTCCACCGTGCCGTGTATAAAACAGTCAGAAGACTGACTATTTGGGTCCCTGGTGTTGGCAGAAAAAACTAAAAAAAGGTCTTTTATAATTTTGAACTATCAATTTATGCAAATAAATTAATGCTTTTCGCCAAACAAAGTCAACATAAAAGTTGACAAAAAGAACTCACAAATGGCTCCTTCTCAAGAAAAAAACAATATACTACTGATATATATAGTAAAATTAATATTCAGAAAAGACGTTAGCGATTTACAAATGTATCTTTTAATGTAAACTTTTTTAAGGAATTATTGATAATCATCACATTTATTTATAGAATTGTGTGAGATAGCAGAAAGGAACAACAACTAATGAACGTATCGGGCTCTCAGAGAAAAAACAATATAATCAATAATATAGAATATATAATAAGAAGCCGTGGCGAGACTAAAGTTTCCTTTGCAAATCGTACAGGTGTCACCCGGGCCACCTTATACAAAATATTAGACGGAAAGGTGAACAATGTTCAGCGCTCAACCATCACCCGTATCGCGGACTTCTTCGGGGTCACTTGCGAAGTTATTGAGAATCACAATTTAGAACATATTGAACTTGTAGAAAACACGCTTTCCCCTGACGGAAATAAGAACCCTGCGGCGATCCCAGTGATCCCACAATCTGATTTTCTCTCTAATATCGAAAACCGAATTGGTAGTCTGGTCACTCAATATCCTGTGACGTGGTTTTTTGGTGAGGCATCAAATATGGTTGCATTGTTAGTCGAGGAGAAAATTGACGATTTTTTCTTTCCAGGTGACATCCTGATTATAAAAAGAAAATCCCCACCAAGAGATAATCAGCTTGCCTTATTTTACTCCAGTCAGAATAAAATCTTCGTCAGAGAGAACAATCATCACGTTCTGTATATGACACATGAAGCAGAGTCATTATTGGGTACTGTCATTGAAGAAAGAATTCAGTAAGAACCATACACAAATAAATATTTAAGGATGAGTTAAATATGGGAAAGAACAAAAGATATAAACTGCTTGGTTTTAATCGTTCAAATGTTATTACAGCCAATGTGATGGTCCTTGCTACCGGGAAACATATCAGTATCGGATTGGAAGAACTCGAGGGCAGTGAAATCTCGGATGACTTCAATCAGCATGAATTAAAAGCTCTCTATCGTCGACTCTATGGTGATCCTAAAACTAAAACTTCCTACGATCTGGGCGACAGGCATGAGCGTTCCTGGTATGCCTACTTGATAATAAGTGTTGCACTCACTGTGATTTACATTCTGAGCACTGTCAGTGGTGTAAAGCCCATTATTATTCCTGTGATAAACTTTGTCGTTCCCCCCGCTATATTCTTTTACCCGCTCTCATTTATTCTCGTTGATATTATCAACGAATTCTACGGATTACGAATGGCGAGAAGAACTATTTTTATCTCGTTCATCTCAAACATCCTTTTTGTCACAGGACTATGGGTTACCAGTCTCCTGCCCGGTCTGGCAGAATGGGAACTAAACGCATTTTATAGCGAGTTCGTTCACAGTATTATCGCCGTGCTCTTTGCCTCTTCAGCGGCCTATCTTGTGTCAGAAAATATCAATTCAATGATACTTTGTAAGATAAAAGAGTTAACGAATTCAAGGTATCTTTTTATACGCGTGATTAGCAGTAACATCATCGCGTCGGCTATTGACAGTATTATTTTCTGTACATTAGCCTTTTATAAGGTTCTCAGTGCCGATACCATCAAGAGCATGATTGTATCCATATTCATCATAAAAATTGGGTACGCGCTGGTTGGTGTTGGTCCAATCTATGCTGTACGTGAATTATTCAGAAGATATATCCATAAATAAACTCATTAAAAATCATAAAAGACATAAATATGAAAACTGAAGAAATAACGCTACTGGGTAAAAATACGGGTTATACCCAGCACTATGCCCCTGAACTACTGGAATCCCTGCCACGTTCACGCGGCAGGGATGAAATCAGTGTAAAGCATGGTAGCTTACCCTTCTCGGGCTACGATCTTTGGACAGGCTTTGAAGTTTCCTGGCTGAACGATAAAGGTAAACCCCTTGTGGCAGTTGCAGAATTTTTTATACCGGCAAGCAGCCATAATCTCATTGAATCAAAGTCATTTAAGCTCTATCTGAATAGCTTCAATCAGACAAAATTTACTACGCCTGACAGGGTTGTCGCCACACTTGAAAAAGATTTGTCATTAGCAGCAGGCGGGAACGTAAAGGTTAAGCTCTACACCAACTTCGATGATTATTCTTTCCTCATCGCCCCCCTGCCTGGAGAATGCATCGATCATCTGGATATTGAGATTGATAATTACGTATTTAATCCTGATTATCTCTTTGATTCTGTTTCCGGCGATGTGGTGTCAGAAACGCTCGCTTCAAATCTGTTGAAATCTAATTGTCTCGTTACCAACCAGCCCGACTGGGGAAGCGTTATTATCAGATATGAAGGGAAGAGAATAAATCGTGAAAATTTACTTCGCTACCTTATTTCATTCAGAACGCATAATGAATTTCATGAACAATGCGTTGAACGGATATTCAGTGACATTCGCCATTATTGCAAACCAGACAAACTCACTGTATTTGCACGATATACTCGCAGGGGTGGCCTGGATATTAACCCGTTCAGAAGTAATTTTGAGGAAGACCTGCCCGTAGAGCGATTAATACGCCAATAAGAAAAGTGAACAGTGCGCCTCCTGTGAAGGCGCATGCACTACGCACTACGGCTGTCGTCCTGGCTCAAGCCGGTTCATGATTTCCCGCCCATCGCGAATCAGTTCATCAGTTTGGCTCATAAGATTTCCCTGTTATGGCTTGATTTTCTGATACCTGGGTTGGAATGGCGACAACCAGCAGGCCAGACAGACCAATCGCTACGCCGGCCAGAATATAGAGCGACGAAACAGAAAAAGCAGATACCATCCCGGCCCCCACAGAAGCCCCAATGCCAATAGCCGCATTAAAAAACGAAACGTAAACAGCAGAAGCAGAGAAGGGGCCATCCGTCGCGATGCGTAATACCCACGTCTGGAAACCGACAAAAATGCCTGATACTGCTACTCCCCAGACAATGATCGCAGCCAGAATGGCCGTGCGGGAAAGCGAGCCATCGGCAAGGCCGAGGAAAACCAGCACCGTTGCGATAAGCAGGACGGACAGCGAAACGGTCAACTTCAGATGTTTATCAATTAAGAAGCTGGTCAGAAAATTGCCTGCCAGGCCAGCAATGCCATACACGAACAGGACAAGCGGAATAAGCGATGTTAAGAGGCCGGGCTGCGTATGTAGCCAGGGTTCGATATAGGTGAATGCCGCAAAATGAGAGGTCACTGTCAGTAAGGTCGCGGCATAGATTTTCCATAAGGTGGATGATTTCAGCACGCCTTTGAGGGCGGTAAAACCGATAGCGCTCCTGCTATTAATCTGCGGAATAAAGAGAGTCATGCCGACAAACCCGACCACGCAGAGAAGCGCCATCAGCCAGAAGGCCTGCCGCCAGCCAAAATGAATACCCACATAATTAGCTAACGGTACGCCAAATACGCTGGCTGCTGATACACCGCCGAAAACAATCGATGTCGCTACCCCGATGTATCTTGCCGGAACCATGGCGAAAGCCGTAGCACCAATCATTGCCCAGAAAGCGCCGTGTGCTAACGCACCGAGGATGCGTGCAACAAGAAGCACAGCGTAACTGCTGACCACAGCTGACAATATATTAGACAAAAGAAGTATCAGAGTCAGTGTAAGCAGTAGCCGTTTCTTGGCAATATTGCCAAGAAATAATGATGCGAAGAGCGCGCTAATAGCGCCTGTCCAGGCGTAGAGGGAAACGCTCATTCCGATCGCAGATTCAGTCGTATGCAGTCCGACTGCAATCGGCGTTAGCAAGCCGACGGGAGCCAGCTCCGTGGTTACAATAGTGAATGTGGATATGGCAAGGACAAATAACGCAAGCCATAAGCCGATGGTCATTTGCTGCGGATGGGTTTCCGAATTCATATTTTTACCTCTTTAACGATAATTATCAGACAGCTAATCAACGTGACAAAGATGAGCGTATCTTTCCAAATAAGGCATTTTTATTCCATTAGAAGGGATGAAAAAAAATAATCCCCCGCATATATTCACCAGCAGTTTTATAGAGGGCGAAAACGCAGCATTTTACATCCAACACATTATTTCATGCCATTGAAAGGATATAGACAGATAAAGAATTGCATTACCCGCAGTACAAACAGGAAAACAAATACCGTTGGAATCATTTACTCCACCTTTATCTGAATAATCATTCCACATTAAATTTATCAGAATGAACCTTAAACGGAATTGTTAAATATGTAATACTTTTTTTGTATCAAAACAAAGTCATCATGATATAAATGGCGATGAAAGTCGGCTAAACTGGAGTTTTTCAGCAACATGGAAGGACGCAATGGGAATCGCTACACACTTAATCGGCAATAATTTTCCCAGCGTAAAGCAGCTGCAATGCTTTCTTGCTGTCGCCCATGAACTGAACTTCCGCCGTGCCGCCGATCGCTTGAGAATGACCCAGCCTCCCCTTACCCGACAGATAAAATGCCTGGAGGCTGCTCTGGAGCAGCAGCTGTTCAGCAGGAGCACGCATAAGGTAAATTTGACGGATGCTGGACGAGAACTGGTGAGCAAAGCAGAAAAAATCCTCGCGGAGCTTTACGCGTTAAAATCGAACACCGATCTCAATCACAGCCGTTTGCGTATCGGGCTAACCCGAACGCTTCATTTTTCCTGCATTCATCCACTCGGCAAACAGCTCAGTCAACTGGGTGTGGGGGATGATATTCCTGATATGACGTCGGCCCAGCTCCTACAGTGCCTTTCCAGAAATACACTTGATCTAGTTCTGACAGGTGAACAAGGCACGGGGCACGAGGACAGGGTGCAATACAAGTGGCTTTGCCGCGAACCTCTTCGCCTGGCGATGCCTGCACGACATCCGGCAAGTTTACAGGAAACCGTATCGCTAAAGGAGGTCAGTGATTTACCTCTTTTCTGGTTTTCCAGAAGTGCTAATCCAACCTTTTATGACAAGTGTGAAAGGTATTTTGCAACCCTGGGCGGCATGTTGAAGAGAATAAAAGAGCCTGATGATTCGCTGACCATGCTGACCCACATAGCCGGAGGGAACGGTTTTGCCCTTCTGCCGCAGTCAAAATGCACCTTTCATCAGGAAGGACTCTGCTACAGGAAATTGCCTGAACATGAAGCACAGCAGCTTAATATTGATATCTATGCCGCCACCCGGCTTGATGAAGAACGTTTGTCTGTCCTGAATGCTCTGGATATTTTAAAAGGTGGATGAAATTTTCTTATCCAGGTCGGTCGAAAAACGGACGAAGCATCGCGCAACTTTACCCCTGTTTCCCACTCCTTCATGGGTAAAATATTTGAGCGATATTAGGGACTGGCGGATTAGGATGTGGCCCGATTGATATATAATTACGATATTCGTGCATAAATTCAGTAGCGGCAAGCGCGCCTCCTTTCATATAGGCGTCATTAACCATATACACTGCTGAAACAGGAACCCCCGTAATATTCAGCGTTTCATACATTGCCATTGTGCCATGATATCCTTCAACCGGTTTACCCGTTATCTGCGCAAAACGTGCCGCTACGCTCATTCCGGCAGATGATTGCTCAGCACTGTGGCAAACAAGCATTCTGATACTGGAATAGTGATAGTCGATAATACCATGCTCAAACAACAGTTGATAAAACGAGTCGGCATTTAGCCATGTATTATTATCAGCACGTAATAAGCCTGGTAAGCCATGAGCCACAATGTTTAATCGGGGGATTCCGCTATCCCAATCAATTGCCGTGTAGGTGGCGTGCACGGGCATTGACGGAACATTGGGATGTGGGATGTATCCTTCAAAAGCATGAGAACCAATCACCTTAGGTGATTTAATACCCATCTCCTCGAATCTTGACAAATGCATGTTGGTATTCTGTTCAGCAAAGGCTCTACCAAACTGCATTAACCCAGTCGCCACCCCGGCAATCCCCGTCGCCATTGATACCCAGCCTAGCACGGCCGATGCGCGCGGATTATTGTCTTCCGACACCCCGCTGGCGATGGCGGTCGCATCCGCCACTAAGCCCAACCCTCCTGCGACCAGTGAGGTGGTCGATGCCGCGCCCAGAGCCGCCATCACGCCACCCGCAGCCGCTATTGATGCCCCGGCAGTGAATACCGAGAAGGCCAGCCCCAGTGTTCCCGTCACGATCCCCATTATCCCCTGCCAACTGATGTGCCCAGACGGATCGGTGTTGTTCACCGGGTCACCTGCGCAGTATGCGTAAGCATTAATGCCGCCAGCACCGAACGGGCTTAGGTTGTCCGGGCAGTTAAAACGCATCAGCACAGGATTGTAAGCTCGATAGCCATTACCCAGAGGGTAGCACCCGCTGATCGGATCAGCCCGCTCACCGTTGAAACCCGGCAGCAGATGGGTTGCCTCTCCTTTACCGTACGGTGACCAGAGGTGGTGTTTACCTTCCTTCTGACTGCCTTCATGCGACCATATCAGGCTGTTGTGCCCATCGCTGGCCATCAACGTCAGACTGCTGCCATTGCCCACTCCCAGACAACAATGCCCGTTCTTAATCAGACGGGCTACCTCCCCTTGCTGTACCTCATTGACTCGTTCTGCACCACGGTAATATAGCTGGCGGCTGCTCGTGCCGCTGACGCTCTGACTGATCAGGCGGTTGAGCGCGTCATAGCCATAGCTGCTTTCACCGCTGATGCGGGTTAACCGGCCAATAGCGTCATAGGAGAGTAAGCGGCCTGCCTCATCCCGTGTCATGCGCCCTTCGGCATCATATTCCAGCAGAATCCTCTTCGGGTAGCCAGCCTGGGAGTGCTCTATGGCGGTGAGTTGGGTTGGGTCGGCGCTGTTTCCATAATAATATGTCGCAACATCAATGCCACCGTCTATCAATGGCGTCGTTATCGTCGTCAGATTATTCAGCGCATCATATTTGTACGCCTGTGCGATGATCTGATGACTATACGCATCCTGTGGCAGGCTGGTGCCGCTCACCGTATAGCTTACGAGACGGTTACGGACATCGTAGCCGAAGCGCTCCACTCGTATCACTCCCTTATTCCGTAGAGTCGTCCGACCCGCCATCAGACCATTTGGCAGCCAGCTCTGCATCACTTTTAGCTCGCCATCACTGCTGTCTGTCATTGTTCGGGCAGTTTCCCAACCAAAATCGTCAAATGTCAGCTGGGTGAGCAGCGTAGCCCGCGTGGCGACATTGGTGACCAACTGCCGGTTCAGTCGCCCCAGCGCGTCATACTTCAGGTCTACGGTGAGATCCGCATCTTTAATCGTGGTGATCCGCCCGAACGTGTCCTGTTCACGGGTGGTTTTTTTACCGGCAATGTCCTTGTACTCCAACATTTTTCCTGCCAGCGTACGGGTATAGCCGACGTTACGCGAGAGGCCCCATTGGGTGAAATTTTCTGCCTTCAGGCTACCGGATGGGTTCAGAGAGTAATGTATCCTGGTATCGCCTTCCTCCGCCGTGATCAGACGGCCTGTTGCCGGGTCATAGCTGAACTTCTGCACCACTCCGTCAACCGTCATGCTGCTAACCACGTTTCCCAACTCAGGAATGTGCGTATATTTCACTATTTTCCCTGACGGCAGGGTGACTGAAGAGGGAAGCGGCGCGGCAGCATCGTAGGCGTATAACGTGGTTCGTCCACCGCTTAAGCGCTTGGTCACTCTGCCAAAACCGTCAAACTCCTGCCTCCCAAGCAGCCAGGTCTGTGGATTACCGTCAAGACCTTTGCCCGTCACGCTGATGGTGGCCACCTGGTTGCCAGTCAGGTGAGCGGCATACGTCCGTTTTACCGTACTATTGTCCGCCAGGGTCTGTGTCAGCACGCGCCCGAATGCGTCGTAACTCACTGCTGTTTGATGATTAAGTTCATCCGTATCCAGCCGCATGCGTCCAAGTCCATCCCACTCACGGTGACGCTCACCCTGCGTCTGACCAGCGGTATTCTTACGAGTCTCCGTGAGCGGCAAGCGGCTCCGTTCTTCCAGTACGGTGGTAAATGACCCAGAGTTGAGGTTTTCACCGTTCGCACTGCCCTGTAGCGATACGGTTTGCGTCAGCAGTATTGGGTCACTGACCTGCACAAACTTCGTGCCATCCGTAAAAACCTGCTCACTCGTGCAGCCCCAGCCATCATGTGCAATGACGGTGCCGAGGCGTTGCGGCACGGATGAATGGCTCAGCCAGTCGTTACAGGAACCGGCAACCCTCTCCCCCAGGGGCCCCCAGGTCCGTGATGAGACCTCCAACCACTTCTGCGAGGCATCGTTATCAAAACGTCGACGGCTTGATTCACGGCCTGCCCCGTCAAAAAAGGTTTTCGTCTGGTTGCCCGCCGCATCGATTTCGAGGGTGACCGGGCCTCGGTCTTCAATGGTATATGACCATGTCGTTTTTCGTTCATGTACCATTCCCGGCTGCACGCGGTGGGTTAACACGCGGCCAACCTTATCGTAGGCCCAGGCCACCGTGACGCCTTGCGCATCCGTTTCAGACAGAAGGTGTCCAAGGCGGGTATGGCGCAGGGTCGTGCGGTATGCCGTCAGGTTATCGTGGGAGGTAAAGACCTCAGACTGCTGAATCCCCTGCGGCGTGGATTTGTAGGTGAATGACTGGCGGCGGGTATACGAATCGCTGGCCTCGACGTCGGGTGTCAGGGTGATAATCCGTGTCTTTTCACGAGCGAACGTCAAGCCGTCAGCCACATCACTATAGTAGTCACGGCTGATGAGTATCCGCGCACTGCCCGTGGTTCGCGTGATCGTGTCCGCCACCACGGCATAGCCTTTGCCGTTTATGGCACCCTGCTTTTTCCACGTATTGACCACCAGAGAGAGAGGTTCATCGCCCTTAACGCGAAGCGGAGTGAGCGTTTTACTTTTCAGGTAGCGGGTGAAACCATGCGGGTCCGCCGGACAGACCTTACCTTCCCCTTCGGCCGGGTAATACACATACTCTGTTACGGCGCCATCCGGATCGTCCTGTCGCAGCGGGTTACCCGCCTCATCAAATTGCCAGCGAGTCACGCGCGTGCGCGGCAATGCGCCACTGCCATCATCCCAAGTTACAACCTGCCGGGCGGGCAAGGCATACTGGGCAGGCTGTTCATCGAAGGTCGCGCCCGGAATAGCATGATATTGTGTGGAATACAGGTACGTTTTTCCGGCCCGGTAGGTGCTTTCTGATACCTGAAGATGATAACTATTGTAGCGCCGCGTCACCGTGCTCAGAACGGTGTTACCGTCCATGCCCATCGCTTTTGCCGTAGAGCCATATTGGTAGTCGTTGAGCAGTATCATCAGCATCTCGTCAGTATCAGGCTGCCACTGATTCTGGCCCGCATCCCTGCCGAGATAGTTATGCTCCGTCCACTCCCACTGAGTAATACTGCGTGGCTGCCCGCCTCCCGGGAATATTTTATGCATGTGCACGCAGGGCAGCGCGCTACGGCCTGCAATGTCAGGAAAAGCCATTGCCCTATCAGAGTAATAGTCCACTTTCTCCGTCAGCCCAGTCGGCGATGTGACGCTGGTAATCACCCGGTAATCCTTTCCAGGACCGACATCATCGTAAAGAAATATCCAGATTCGCGGAGTGATATCGGCGTTGCTGGTCACACGGGTCAGATACGCATTGGTAAACTTGAATACGACCTGGTAACCCGATTCGGCATCGCCTGGAAGCACGCTGACCCCCAGTGTGGCAAACATATCATTGGCATGGGATATGGCGCACAGCACCGTTCCATCATCATCCGTTATCCTCTCCAGCCGGGGCGGCGAGTACGACGAGCGCCATGCCAGGTTAAGGCTTCGTCCGTCAGGGGCCGTGATACGGGTTGGAAGAAACACCGCACCGAATAGAGAAAGGCTTTCGATAAGTCCGGATTTGTGAATAACCCGGTAAATGGCGTTGCCGATATTTTCAAAAATAAAATTTTTAAGTTTTTTTTGTTTAACGATCGTTCCACTGCTGCTGATGAGATACTCCTCACCGGTGGAAAGCACCAGCTTGCGGGTAGCGATGCTATAGCGTGTCAGATTCAGGGAAAAACCCTGGCCAAATCCTTCGTTGTCGGATGATAACGGCGAGTATTGCAGCGACAGCGATAGCGCCGGGCCAGCCAGCTTGCAGGAGTGAAGACTAACCAACGGTAGACTGACATTAAAAAGGCCGGTACGCGGATCGACGCCACCCTGCACCGCACTGATAAAGTTACTCGCCTGAGAATAAAAAGAAGGCGATTTCATAAATTAACTCCGTTAGCGAATATGATCGATATCGACCGGGCGCACTGAGTAATAATGGTATGGACTACTTCTGGTTAACTTCGATTTCATGGCTGGTGGGGTTGTAGTGAATACTGAAACTGGCATAATTTCCGTACAGGTCATAAAAATCAAACCAGGGATTAAGGTTATATTGTTGCAGTTTTGTATCGTTGACATGCAGCGCCATATCTCCCGGTAATATCCACTCGTCAGATGCGGAAAAAGAGAAATGAGTCCAACAGAGTGTATTAGGCCGGTCGTTATATTGATACGTCAGAAAAAGATCGTAGTTTGCGATGGAGGTGTTTGCAGACAATATTTCAAACCAGCTGGCCCTGCCATAGAAACCGTTATGACTCTCCCCTGCTGGAAGATCTGATTGATTGGCAATCAGCATATGCTGATCGTTATCATAAACCCAATATTGGGCAATTTTTTCGGGATAATCGGCATCCGTCTGTCCATCTGCGCCGTAGTTATAGACGGTGTAATGGCGTATTTTATATTTTATTGAAATATAAATATTGTCATAATGCGCATCAAAGTTTTTCGACCAGGTGCCATTGTCGCCGGTGTAATGCATGGCGATTCGGGCTTTACCCTGGTCGGTCACTCTGTCCTGAATTAAATCCCCCTTTAAATAACTGACCGGCTGAAAGGCACGTACTGTAACGGAGCTTCTCTCAACCACGGTCGAATTATCTGCGGTGGTAAAATGTTTTCCTCCGTCTGTGTCAATACTGACAGCAATACGCGTGGTACTTATCTCGTCCGTGTAGAAATACAGCGTAATCAGCGTATCGCCGTGTTCCCTGTGGCTGGATTCAGCTGAATACTCACGGGTGAGCACTTCCAGACTGTAATCATTCTCCGTTGCGGTAAAGCACCATCCGGTCGTCCCCTGCCGGGTGAGCAGGTCATCAGACTCAGCATGACGGAGATTCAGCAGAGCGATCCATACCTCCTTCGAAAATTGCAGTATTGACTCAGTATGATCCGCATTCTCTTTTGAAGCCTTAACAATGATCTCTAAAGGCAACTGGTTGCGGCCGTTGGCATAAATAACAGGAGCGTTATTACCGGATACAGCCCGTATAGTCAGGTCAACGCTGGTGATATCTTCTGGTGAGTTATACAGTATACTATTCATCTGACATTCCTTTTCATTAAATCCTGACTCATGAAATATCTCTGGAAAGGAAAAAGCATGACGAATGACCCGACAGATAACAGGTAGAAGCAATAACCTCATTATCTTTTTTAAATTTCACACTGATACTTGAACATCCTTGAAACGCACGCACTGATAAGGTGATAACGTTTGAATTAAACGTGTAATCGACTTTACTGACAGTAAAGTGGTCGCTGTTTTGGTTGTTTTCCAGTAAACCGAGAGTATATTCCTCATCTCCCATGTAGTTTGAAATAACCAGATATTTTTTTAACACGGCTTCTTCAATCTCATTTCTACTCACGGCCACTTCCGTACCATTTTTATCAACAACTCTGAAAATAATATAAAATGTCTTAATTTTTTCGGAATGACCTCTCCCGCCAAATTCATCGATAACAATGAGTTGGCGAACATATTTTACGGTTTCAATAAAGCTCATATCACCTCCTGAATAGTCGATAATGAATTTCGCATAAAGAAGGCCCCTGCCAGACCGCACTCTGTATAATCTGAAGCCGTACTGAAATTTATCGGATAAATATCAAAACTTATCCCACCGTTGCCGAATTCGAAAAGAAGGTGCTCCATCTGGCTGCGGATACCCTGGATCAGGGCATCAACGATCCAACCGCCAAATATCCAGAAAATCTGAGCGACCGTATCATGCCCCTGACAGTTAAAAACTGGCCGCGTGACGCTGACAAGATTCACTCGGCATACGCCGTCAACGACAGACAGTTGCGGAGTATAGGCGGCAGATAAGTTGAAACTGACGTAGCTGCTGTTAAGCACCACATCACAGCGGCCTCGGGCGTTATTAATGTTAAGCCTGCTGTCTACGATTTCCATCTCGAAATAATTAAAGTAAGGCGTGTAGCCATTTATTTTACTCAATGAGATATCACCGTTGTTTCTTATCACATCATTATTCGATAGAAAAAACCGATCGGCGATGGCCCCTTTAAACACTTCCGGTAATGCGGGGAGGACAACATACTTCATAAATAGATGCCGGGATATCATAAACCCGATATTCCCACGTTCACTGACCAGTGATGAGTCAAAAACCAGCTGAAGTTCATCTGTATGGGGAGGGGAAGCGTTGCTTTCTAATATGCCTAAAATGGCCAGACAGCCCAGTTCACCGCTGATTGTTTCATTGTAGGCATACTGACAACGTTGCAACTTCATCCATGAAGCTTCACTTTTTGCCGAAATGCCCAGGATTTTCGCAAAAATAGAGGTTATTTCATTACGCCGGGATACGAGCATCCTCACCATCAACTCGCAAAACAGGATCGGAATAAAAGTATCTTCGCCGGAGAAGCGCTGAGTCATATCGCTGTCCTGCACAACTATACGGCCTCCTCCGCGAATAAACGCCAGCTCAACCCGTAGTTTCGGGCAAAGGCCATCAACAGCAACATTAATGTCCTTGCCAAGGACGGAAGTCTTCATCTTGCCAACGATCAGTGGTGTAATAAGATTAAGCCGCTGCGCATCACCTCCGGCCACTATTTCCCAACCGGCAAACACTCCAGAAATCTGATTACCCGCTTCATCAGACCAGCTGAAATGGCGAAAATCACTGCACGCCGTTGCCTTCAGTTTTTTGTTCAGCTCCCGACAGGACATCGCGCAGACCACATCCCAGTGATACATATCCATGCCGCGCTCCTTATTTTAATTCAAGCCCGATAACAAAGCTGTCGGCCAGCGATGCTGATTTCAGCGTAATATTTTTCATATGGGGCCACACGCTGGTTCCCGTTATTATTGAGGCAAAGTGGTAAAATGAAGGAACGTCATCATACTCGGATTTATAAATAGCTTCAGATATGGCGATAGCCCCGGCTGCCGTACCCGCAATAGCCGCAATAATCGCCGAGGTCAGTTTCACAATATTAAAAATTGTCGGGTTTGACACGGCACCGTTGGCTATATTGCGCGCTACCGTTGTCGCCTCTGCCGTCACCAGCTCTGCCTCCGTGGTATTAACGGAGAACATCACCGCCCCTTCGCTCTCAGCAGCCATTAGGGTGGACGCCGCCCTGGTCGCTATTGCGCCGTAAGCAAGCGTACCCAGAGAAATAACGGCAGCGATTGACGCAATCACCCCCATGGTTATTTCCATCGCCTGCATCCACTTGTCAAATTTAACAGAACAGGATACCTGCGCATCCCCTAACCCCTTCTCATCCGGTACAAAAACTGGCTCTCCCTTAGCGTTTTCCCCCACCTTATACCTGAAATTTTGCTCCAGCCCCATATAGACAGTAACCCCTTCCTGTGGCCGATAGTGCGCCCCCTGAAGAGTGATATGGATATAATCTGACTGCAACGTCAAAATAAAGCCGTCTTTAGGTAGGACAGGTGAAACAGTTTTACCATCGCCCGCATCGAAATCCTGCCATACTATTTCACGCGTATTCGTCAGCGATAGTCCGCTATCGCTGATGGTGAAATCACTTTCTTGGGAATTTTTTATTAAACTGACGGCGGCCTTCAATAAAATGTGTTTCACAAACATGGCCTTGCTGATCACCAGCGCCAGATTTGCACCAAACCTTTTCACCAATCTGAGCGCCGAGATATCAACGGACTGCTGCAACTTGCCGGTATCCGTTCTTCCCTCGATAAGCGTCAAAATGCCGAACCCCGTCGTCTGGCTATCGAGTGAACTGTTGGCGGCATAGCTGTATGCGGAAGGATAAAGCCACTGATAATCACTGTTTTTAGCCCGTAACCCAATCAATATCACTGCAAAAATTTGATTAAATGCGCTCAAATTACTTTTAAACCAGCCGTTAAAAAGTGCAGATAAAATCAGGTTTAGATTATCATTGCTTATCTGCGGGCCGGTGAACTCGAAGCCAGAAATAATCACCTTATTATCTGGATCTGCCACTAACTGATAACAACATGTGTTTTCGTCAACAATATCATTTTCCGTCGCCCAATCGTTAGGTTCTACGTGTTTCCCCTTGAGTGAAAGTTCAATTTCAATATATGACTTATTTTCGCCATCGTTAACATCCAGAACGCGATCCTCATATTTCATCACTCCTTCTGAAATCTCACACTTTATATTAATTTTCCCACCGCTGGCATTCCTGGTAAGCAGCCACCCCCCCATTTTCCGTTGAGCAGAATTTTTTCTCCAAGAATAGTATCGCTGACAAAGAATCCTGTCGGGTGTTTTTTTTCGTTGCTGATAATTTTATTTATGGTATCGAGGTCAGTGATACTGACCACATCCCATCCACTGGTGGATATATCGTACACAGATATTACCTCACGATTAAATCAGATCATACTTTGACACCTGAATATAAATATTCAGCGCCGTAAATGTCATTCTTTAACGCCCAGCAAAGGAGAGTCAACCCCGGACATTTTTTTTCGTTTTTTTAGGGAGCAATAATTAAAAATTGAAAAAAAACTGATATGACCCTATATCCCATTACGCCATCTGTTAAATTATCTCATAATCACTAAATACCTTATTGACTCAGATCGAACCTGCTGAATGAATTGACATATCCTGTGGAGTGTCATTTGTTAACGTTAAATAAACATGAGGCTAAAAATAGTCCTTTGCACGTAGTGTGGCCCAGACGACAAAAAACGCTTTGCAGAACTTACCAATGCAAAACCTTGCATCAGTGAAAAACGACACACATCTGCCACGGAGCCGTAGTCCCTGGTCCGAGGACAACATTTCCATGCTCCGACCTCATTTTCCTGTCATAACGCTCCTGTCTCACCATCCCGCCTCTGCGGCGCGTCGTGCATGACCGCCGATCCCACTCTCGATCCAGTAGTTATGTTTATGACAATTTGTCATAAAAAAAACATTGAATGATAATAGGATTCATTTAGAATCTCATTTACATCGCATTAAGTAAAATGGTGTTAAAAAACCACAGTTAATGTCGGCATTTTGGCGGTTTTGGCAGATAAAAACCCTCCACTGCATTTCCCAGAGGATTTTGCAGGTTCCAGAATATTAGAAATTTTAAACTGACGTTGCACCGTCTGGCGCACAATGCTGTCATTTTCACCTGACAGCAGGGCTTTTTACGCCTTAATAAAGGAACAGGTTATGGTTTCAGGTTCACAAACTTCGCAGGTCGCCGAACGGCATCCGGGCTTTAGCGCTGGCGATCCTCATGATTTCATCTTTAATGACCACCAGCTGTCAGCGTGGGCACGGCAGACGGAACAGGTGCTGGCACTGATGACCGGAACGGTGAAGAACGTAGAAAAACCCTTCAGCGGCATCTTGCCTCATGAGCTGGCCCAGGAATTCAGCGGTGTCAATCTCGACCAGCCGCTGGGTAGCAACGAAGCCGCGTTAGCAGAGCTGCAAAACCTCTATCTACGCGATGCCGTCTGGTTTCACCATCCTAAATACGTGGCGCACCTGAATTGCCCGGTGGTGCTTCCTTCCCTGCTGGCAGAGCAGATTATGGCGACAGTTAACAGTTCGGTGGACACCTGGGATCAGAGCGCCGGCGGGACGTTGATTGAACAGAAGGTGATCGACTGGACGGTCAGCCGCATTGGTTTACCTGTAGGTGCTGATGGCATCTTTACCAGCGGGGGTACCCAGTCCAACCTGATGGCCATGCTGCTGGCTCGTGACAGCTGGTGCGCGGCGCATCATCAAGGCCATCTGATCAAACATCAGGGATTACCTCACGACGCGGCTAAATGGCGTGTCTTCACCTCAAAGCTGAGCCACTTCAGCATCCAAAAGTCAATGGCAATACTGGGCCTGGGCTACGATGCGGTCATCCCGGTCGACTACGATGAACATTACCGCATGGATGCTGCCTGCCTGGAGCAGGAAATTCAGCGCTGTCATCAACAGGGTCTGATCCCGATAGCGGTCGTTGCTACCAGCGGCACCACTGATTTCGGCAGTATCGATCCGCTGGCAGCCATCTCTGACCTGTGCAAACACCACGGCATGTGGATGCATGTGGATGCCGCCTACGGCTGCGGTCTGCTGGTGTCAGAAAATCACCGTCAGCGCCTGGCCGGTATTGAAAAAGCCGACTCGGTGACCGTGGACTACCACAAATCATTCTTCCAGACCGTCAGCTGCGGGGCGTTCTTTGTGCGCGACAAGCACAACCTGAGCCATGTCACCCATCACGCCGATTATCTCAACCCGCTTAGCGCGCAGCAGGAAGGGACACCCAACCTGGTCAATAAAAGCATTCAGACGACGCGCCGTTTTGACGCGCTAAAAATGTGGTTGACGCTGCGCATCTCCGGGCCAACGGCACTGGGTCATGCCTTTGATGACGTTCTGGCACTGACGCAGACCACCCATCAGTTGCTGAAGGCTCATCCAGCGATTGAGGTATTGCATGCTCCAGAACTGACGACACAGATATTCCGTTATGTTCCCCGGCCTGGCTTGAACGATGCGCAGATAGATGACATCAACGCCAATATCCGTAAAGCCGTGTTTCGCTCCGGTCATGCAGTGATTGCCGGCACCAAAGTCAACGGCCGTCAGTATCTGAAATTCACCCTTCTGAACCCCAACACCACAGCGGCTGATATTGAAGACGTGATTGCTCTGATTGTGCATTACGGCCGTGAGCAGGTGCGTGGCCCGGCCGTCACATCGGCTTATCTGTGAGAACCCGCTATGAATAACAACATTTATGATTTTATTGGCATTGGCATTGGGCCATTCAATCTGGGGCTTGCCTGTCTGAGCGAACCGGTTGAAGGACTGAACGGCATTTTTCTCGATCAAAATCCCGGCTTCGACTGGCACACCGGCATGATGCTGGAAAGCGCACATTTACAAACACCTTTTATGGCCGATCTGGTGACGCTGGCCGACCCGACCAGCCCTTATAGCCTGCTCAATTATATGAAGCAGAAAGGAAAACTTTACTCATTCTATATTCGTGAAGATTTTTTCCTGATGCGCAAAGAGTACAACCAGTATTGCCAATGGGCCGCTTCGCGGCTCAGTAATTTGCGCTGGAATACCCGGGTGGAATACGTCAGCTACGACGACAGCCTGCAATGTTACCGTGTGCGTTCGACGGATACCGTGAGCGGTAAGCCGCAAGAATGGCTGGCGCATCATTTGATACTGGGCACCGGGCCAAGCGCCTGGAGTCCCGCCTGTAGCCATCCACATCGCGAACATTTCGTTCACTCCAGCGACTATTTGCTCAACAAAGAAAAATTACAGAAAAAACGTTCCATCACCGTCCTGGGTAGCGGCCAGAGCGCGGCTGAAATCTATTACGATCTGCTCACGGATATCGATCGTTTTGGCTATCAGCTGAACTGGATCACCCGCGCGCCACGTTTCTACCCGCTTGAGTACACCAAACTGACGCTGGAAATGACCTCGCCAGAATGGATCGACTATTTCCACAGTCTGCCCGCGCCGAAGCGCGATGCGCTCAACGCTAACCAAAAAAATCTCTATAAAGGCATCAACAGCAGCCTGATTAATCAGATTTATGATCTGATGTACGTTAAACAGCTGGACGGAAAGCTCGACGTCAACCTCTTTACCCATTCGGAGCTGACCGATATGCGCTGGCTACCGCAGGGCGAATTTGAGCTGATGCTGCATCAGCAGGAACAGGATCGTGCCTTTACGCGTCGAACAGAGGGTCTGGTGATGGCCACGGGCTATCAGTATCGTCCTCCCATGTTTGTGGAAGGCATTCAGCAGCGCATACAGTGGGATGAAAAAGGCCGTTACGACGTACAGCGTAATTACAGCATCGATCGCCATAATCAGGTTTTTGTGCAAAATGCCGAACTGCATACGCACGGCTTTGTGACGCCTGATTTGGGCATGGCTTGCTACCGTAACTCCGTCTTACTGCGCGAAATAACAGGACGAGAGGTCTACCCCGTCGAACGACAGATTGCTTTCCAGACCTTCCCAGCACAATCGGAAATCTGATATGCCCAATTCCGCTCTCTACAGTACGGCCCGACCTGCGGGCCAGTTCACTCTCCGCCCCATGTGCCATGAAGATGCCACAATCGTTCACCGCTGGGTCACACAAGAGTATGCCCGATTCTGGGGAATGCAGAACGACAGCCTTGAACAGGTCGCCACCTTTTACCAGCAGCTGACGGCGGGTAATCCAAATGCCGCGCTCATTGGCTGCTGTAATGACCAGCCGGTTTTCCTGATGGAGTTCTATAAGGCCAGCGAAGATGACATTGGTAAGTTCTATGCCGCACGGCCAGACGACTATGGCATGCATCTACTGATAGCCCCGGCCACCAAACCGGTGAAGCAGTTCAGCTGGCAGGTGTTCTCCGTGGTGATGGACTTTATGTTCAGCCTGCCAGAAGTCAAACGGGTGGTGGTGGAGCCGGACGAACGTAATAGCAAAATTCATCGACTGAACAAGCGCGCTGGCTTTTGCTATCAGCACACCATCGATATGGGGCATAAAACCGCCTGGCTGGCCTTTTGCCAGCGTAAAGATTATCAACAGGCCTTACTGAAGGAATCGCTGAATATGAATAACACCAATACGCTGCTGACGGGCGTCCACCTGAGCGGCGATCGCTGGGATCAGGCTAACCGGCTGCTGATCCGCAAAGCCATCGCCGAATTTGCTCATGAGATGATCGTCACGCCAACGGAATCGGGCAACGGCCGCTACTCGCTTGCCGTGCCGGGCACAGAAACGGAATACCGGTTTAACGCCAGCCACCTGGCGCTGGATCACTGGGAAATCGACGTAACCTCACTGGCTAAACATGAAAACGGTCATCCCCTGCCGCTGGATGCCCTACAATTTATCACTGAATTCAATGAGGTCATCGGTATTCCACAGACGCTGCTGGCCACCTATATGGAAGAGATCAGCAGTACACTGTGCAGCAGCGTATTTAAGTTGCAGAAGAATAACCCGGACAGCCAGGCACTGGTGAGCGCAGATTTTCAAACCGTTGAATCCTCAATGACCGAGGGTCATCCGTGCTTTGTGGCAAACAATGGTCGTATTGGCTTTGACGCACGTGACTATCTGGCTTACGCGCCGGAAGCTGCCACACCGATTAACCTGGTCTGGGTTGCCGTACACCGTCGCAATGCGCATTTCTCCAGCCTGAGTGACCTGGAGTACGAGCGACTGATGCTTGAAGAGCTGGGGCAGTCTACGGTTGAACAGTTTAATGCGCAGCTGACGGAAAAAGGGCTTAGCCGCGACGATTACATTTTTATGCCGGTTCATCCCTGGCAGTGGCAGAATAAACTGCTGACGGTATTTGCGGCGGATATTGCCAATAACGATATTGTCTGGCTCGGCGTGGGTGACGATAGCTATCAGGCACAGCAGTCTATCCGTACCTTCTTCAACCGCAGCCATCCCACCAAGCGCTATGTTAAAACCGCGCTGTCGGTGCTGAATATGGGCTTTATGCGCGGCCTGTCTCCTTACTATATGGCGACCACACCGGCGATTAATGAATGGCTGCAAGGTCTGGTTGCCGGTGATGAGTGGCTACAGCGCTGCGACTTCCGCATTCTGCGCGAGGTGGCGGCAGTGGGTTACCATAACCGCCACTATGAAAAAGCCATCAAAGGTGATTCCGCTTACAAGAAAATGTTTGCCGCACTGTGGCGTGATAATCCGGTTTCAGAGCTGAAATCCGGCCAGCGCCTGATGACGATGGCCTCATTCCTGCACGTTGATCATCACCAGAAAGCCTTGCTGCCCGCACTGATTGCCGATTCCGGCCTTGCCGCTGAAAAGTGGGTGGATCGCTATCTGACCTGCTACCTCAGCCCGCTGCTGCACTGCTTCTACCAACACGATCTGGTGTTTATGCCGCACGGTGAGAATCTGATCCTGCTGCTGGAGAACAACATCCCGGTAAGCGCCTATATGAAAGACATCGGCGAAGAAATCGCGGTGATGAACCCGGATGCCGTGCTGCCGGAAAAAGTGCAGCGCCTGGCGGTGGACGTGCCGGAAAACCTCAAGCTGTTGTCGATCTTTACCGACGTCTTCGACTGCATTTTCCGCTTTATTAGCGCCATTCTGCACCAGTCCGGCACGCTGCCGGAAGAGCAGTTCTGGCAGGCGGTCGCGCGCTGCGTGAAGGAGTATCAGCAGGCCCATCCGCATCTGGCCAGCAAGTTTTCCCGCTACGATATGTTCGCGCCAGAGTTCACCCGCTCCTGCCTTAACCGTCTGCAATTAGCCAACAACCAGCAGATGATTAACCTGTCCGATCCGGCTGAAAACCTGAAATTTGCCGGAACCCTGGTCAACCCGATCGCCCGCTGGCGCTAACCTTCCTCCTGCTTCAGGATAAAAAAAAGCACGACCGCTTAAACGGTCGTGCTGTTTTGCGAGTAGAGATCGCGGGTTAGAAATCGTAACCGACGGTCGCCATCACCGTACGTTCAGCGCCCCAGTAGCAGTATCCGGTGCCATAGCAGGCAGCAACATAGTCACGGCCGGTCAGGTTATTGGCATTCACCTGCACAAAGGCCCCTTTCAGGCTGCTGTTCCAGGCACCCAGATCGGCGCGCACTGAAGCATCCAATAGCGTGACCGAAGGCAGCCGCGTGGTGTTGGCATTATCCGCCCACTGCTTGCCGATGTAACGCACCCCGGCACCTACGCTAAGACCATAGTCAAACTGGTATTTCGCCCAAGCTGAAGCCATCGAATTTGGCGTCACGTACGGCGTATGGCCATCGTTGCCGTCAATGGCATCCTTATAGCGCACGCGGTTCAGCGTGAAGTTAGCAATTGTGCTGAGTCGCGGCGTCAGCTGATTATGCGCTTCCAGTTCAAGGCCTTGTGAATGCACTTTCCCGGCGGGATCATAATAAGAACCGACAACGACGCGGTTACCGACATCTTTCTGCGTCAGATCGTAGACGGCGACAGAGTAGAGGTCAGAAGTGCCAACAGGCTGATATTTCACCCCGGCCTCATACTGTTCAGAGGTGGTAGGTTTCAGCACATTGCCGTCTTGTCCTGGAAGAGACTGCGGCGTAATCGCCTGGCTGTAGCTGGCATAAGGGGAAATACCGTTATCAAACGCATACAGCAGGGCTGCGCGACCGCCGATGTGATCGTCCTGACGACGGAATTTAGTGCCTTTATCAATATTATCGGTCTGGGAAACGATGCGATCGTAGCGCCCGGAGAGATCCAGGTGCCATTTGTCCCACGTCATTTCATCCTGGAGATAAACCCCGGTCTGATAGTAACGACGCTGCGATTTATAGAAGGTGAAGTTGTCATGACTGCCAACAGCCTGACCGGTGAGGGCATTGAGCTTGCTGGCATTACCTTCAGCATCGCTCAGGTCATTCTTGTACTGGTGATACTCGGCCCCCAGCACCATTTTATGTCCCACTTCAGCGGTGGCGAAATCGGCCTCCAACTGGTTATCGATGGCAAAGGCATCTAGCGACGATCGCGATCCTGAATAGTACCGGTTCAACAGATCGGAATTCTCTTTGTTCCAGCCAATCTGATACACCTGATCAAGATCGACGTTAGAGTGTGAATAGCTGGCGTTAGAGCGAACCGCCCAAGTCTCGTTGAAGCGGTGTGAGAACTGCGCGCTGTAGATTTGCTCCCGGCGCTTGTATTGATCGAGCGAGCTGTCGCCGTCATAAAAGCCGGTGCTCAGTTTTCTGCCGTCGTGCGCGGTGATACTGCCTTCACCCGGTACCGCACTGTGGTAACCGCCGGAAGGATCTTTTTGCAGGTAGGCGCGCAGCAGCAGTGACGTATCCTCGTCCGGCTGCCACAGCAGAGACGGTGAAATCGCGTATTTCTCTTCGCGAGTATGATCGTACTGGGTATCACTGTTACGCGTGATACCGGTCAGGCGAAACGCCCACTGGTCGTTAATCGCATTGGTGTAATCAAACGCGGCACCGCTGGTGTTGTTGCTGCCGCCCGTGAGGCGGAAATGGCCTTCCGAAGTAAACTGCGGGCGTTTGGAGGTTTCCATCACCAGCCCGCCCGGCACGGTTTGACCATACAAAGCGGAAGAAGGGCCTTTGATCACGTCGATCCGGTCGAGGAACCACGGATCGACCTGCAAAACATTGTAACTGCCCGGATCGCTCATCAGGCGCAGGCCATCAAGGAATATGTTGTCGACGTCACCGCCGTGGAACCCGCGCAGCGAAACCGTATCATAACGCGTGGCCGCACCCGCGAAGTTGGTAAAGGCTCCGGCGGTATAGTTCAGCGCCTGGTTAACATCCATCGCTCCCTGATCTTCCATCTGCTGACGAGTGACCACGGAAATTGATTGGCCGGTGGTAATCAATGAGCGATCCGTTTTTGTCGCTCCATTGCTGATCTTCGCCGTATAGCCTTCAGTCGGCGTGCTGGATGTTTCTTCAGGCTTAGCGGTAACCACCAGCGTGTCTGCGGCATAACTGATACCGGGCGTAGCAAGTGCTATGCCACAAAGCAGGACGGAACGCTTGAGGCTAAAAGGCATTCTCATTTCAATTCCCTTACAAAGATTGGACTCATCGCTCTTGTTTCGCGGATGGATTCAGAGCAAACAGGCGCGCGTAATGTAAATGTAACCAGTTACACTATGTAAATGAGAATTATTATCTTTTTTAAGGCGTTATTTCAAGTGATTAATTTAATAACTTCCTGAAAAAATGCGGTTGGAAATGATGGCAAACTGTCACTCTCTCTGCTTTTAATCGGATTATTGATTAAGGTTTTTTAAGAAAATAAGAGATGACTTAGTTGGTGCTATATTCGGCAGGACCGTGACTCTCCCACGATTGAAATGAAAACCATTATCATCTATTCTCATGACGTTAATTTTCTGCCATAAAGTGTAACTTTCTATGTCTATCAGCGCGACGCAGCCCCCTGTCGACAGCTTTTCCACGCTTTACCAGACGCATCACCGCTGGCTGAAGTCCTGGCTACAGCATAAGCTGGGCTCGACGTCGGACGCCGAGGATCTGGCACAGGATACCTTTATGCGCGTGCTGCTTGGCGGCGGTGCCACGGAGATCCGTGAACCCAAATCGTTCCTCTGCACGCTGGCCCGCCGGGTGATGGTGGACTTCTGGCGGCGCAACGCGTTGGAGCAGGCTTGGAAAGAAGCCCTCGAACAGTTGCCGGAACAGCAGCTGCCGTCACCGGAAATACAGCATCTGCTGCTGGAAACCCTGCAACAGATTGACGCGATGCTAAGCGGTCTGGGGGACAAGGTACGCGGTGCCTTTTTGCTGTCCCAGCTAGAGGGCCTGACCTACGCACAGATCGCCATGCAGCTAGGGGTGTCGGTCAGCTCGGTGAAGAAATATATGGCGAAAGCCACTGAACACTGCCTGCTGTTTCATCTGTTGCAAGAGTTAGAATAATGAACAGTAGGATCACCGAACAACAGCGTCAGGCGCTGAAAATGGCCGCAAGCTGGTTTGCCACCTTGTGTGCCGGTGACGCCACGCCACAACAGCATGCCCGCTGGCAGCAGTGGCATCAGCAAAACGATATTCATCGCTGGGCCTGGCAGCGGGTGGAATCCCTGCAAAGTCAGCTGCAAAAACTGCCGGGAGATATTGGCTACCGCACATTGAATCAGGCTCATCTGCATACTCAACAGACCCGGCGGCGGGTGCTGAAAAGCATGCTCCTGCTGCTCGGGGTTGGCGGCAGCTGGCAGTTGTGGCGTTCCCCGGCGGCGGTTGGACTGCGTGCTGACTATCACACAATGACGGGTGAAACTCGTCGGCTGACGCTACAGGATGGCTCAACGCTGATGCTGAACACCGCCAGTGCCGTGCAGGTGAGTTACAGCGACAGCCAGCGGCTGATCCATTTAATTCAGGGCGAAATTGCCATTACCACCGCCACCGATGCGCAGGCCAGGCCATTTCTGGTCACCACCCGCCAGGGCATGCTGCGCGCGCTGGGAACCGAGTTTAGCGTTCGTCAATGGGATGGAAGCAGCGGGCTGGCGGTGCAACAGCACGCGGTGGAGGTGAGGTTAAGCGACCGTCCCGACGAACCGCACCGGGTGGATCAGGGACAGATGCTGCGTTTTAGCCAGCAACATTTTGAGCCATTAAGGCCGCTGAATAGCACCAGCTACAGCTGGACTCAGGGGGTACTGAGTGTCAGTAATCGTCGGCTGGCTGAGGTACTTGACGAGGTGGCCCGTTACCGTCCCGGACGGTTGGATTGTGCTGACGACGCGGCTGACCTGCGCGTTAGTGGAACCTGGCCTTTGCAGGATACCGATCGCCTGCTGGCCGTTTTAGCCCAGACATTACCCATTAAAATCCACACCTTTAGCCGTTACTGGGTGCGTGTCAGTAAAAAAATGAAATAAAAATGATAAATATTCTCATTCCCTTTATCCCTTTTGACTCCCTCGTTCGACTCCTTATACAGATAACATAAACATCCTGTAAATGGAGATCGTCATGCCTGATTCCCGCGCACCGCTAAAGCGCGTTTTTAGCAAAACAACACCTTTGGCTTTGGCTATTCACTGCACCTTTGCGCTACCCGTCCTGTTTACCCCGGCCCTGGCGGCGGCGGTAACCCAGGATGCGGTGGCCAGCTATCATATCGCCCCCGGCGATCTGGACAGCGCACTGAATCAGTTTGCCACTGCCTCCGGCATCGCCCTATCGGTGGATGCGTCAGTGACCCAGGGCAAAACCAGCCCGGGTTTGAACGGCAGCTACCCGGTCGATCGCGGGCTTAGCGCCCTGCTTAACGGCAGTGGGCTACAGGCGAAATCGCTGGGGAACAATGCGTTTACGCTTGAGAAACTGCCAGCCGACACCGCCACTGATACGCTGACGGTAGTGGGCGACTGGCTGGCCGATGCGCGGGAAAACGATGTCTTTGAACATGCCGGCGCGCGCGACGTGCTGCGCCGCGAAGACTTTATCAAAACCGGCGCCACCAACGTGCGTGAAGCGCTGAACCGCATTCCCGGCGTGAACGCGCCGGAAAATAACGGCACCGGTAGCCATGACATGGCAATGAACTTTGGCATTCGTGGCCTGAACCCGCGCCTGGCCAGCCGATCTACCGTACTGATGGACGGTATTCCGGTGCCGTTTGCGCCTTACGGCCAGCCACAGCTCTCCCTTGCCCCGGTGTCATTAGGCAATATGGATGCAGTGGACGTGGTGCGCGGCGGCGGCGCGGTACGCTATGGGCCGCAAAGCGTCGGCGGCGTGGTCAATTTTGTCACCCGCGCCATCCCGAAAGATTTTGCGATTGAAGCGGGCATGGAAGGTTTGCTGTCGCCCACCTCCAGCCAGAACGATCCTAAGGGAAGCGGCAACCTGCTAATTGGCGGCACTGCTGACAACGGCCTGGGCGCTGCGCTGCTTTACTCCGGCACGCGCGGCAGCGACTGGCGTGAACACAGCTCGACAAAAATCGATGACGTGATGCTGAAAACCCGCTATGCGCCGAACGAGGTGCACACCTTCAGCAGCTTACTGCAATATTATGAAGGCCGTGCGCAGATGCCGGGCGGCCTGTCACGAGCGGATTACAATGCCGATCGTTTCCAGTCAACCCGCCCTTACGATGAGTTCTGGGGCCGTCGCCAGCTGGCCAGTCTTGGCTATCAGTTCCAGCCTGATACCCAGCACAAGTTCAATATTCTGACTTTCTACACCAACACCTTGCGCAGCGGTTATCTGGATCAGGGCAAAAACCTGACCCTTTCTCCGCGTGAATACTGGGTACGTGGCGTCGAACCGCGCTACAGCCAGAGTTTCACTTGGGGAGAAACCGCTCACGAAGTCGGCGTGGGTTATCGTTATGTGAGTGAGTCTACCCACGAGCTGCGTTACACCAGTAAAGCCAGCAGCGGAAAATTGCCAACCGGCAACAGCCCGTACGATCGTGACACGCAGTCCGGCACCGAAGCGCACGCCTGGTACATTGACGACCGCATTGACGTGGGCAACTGGACGCTCACGCCGGGGATGCGCTACGAGCATATTCAGTCTTATCAGAACAATTTCATCAAGGGTGAAAAGCAGGAAATTGGCTACAATGCCCCGCTGCCCGCGCTTAACGTGCTCTACCATCTGAATGATGAATGGAATCTGTATGCCAATACCGAAGGCTCTTTCGGCACCGTGCAGTACAGCCAGATAGGTAAAGCGGTCAGCAGCGGTAGCGTGGAGCCGGAAAAGGCACGCACCTGGGAGCTGGGTACCCGATTTGATAATCAGGTACTCCAGGCCGAAGCAGGGCTGTTCTTAATCAACTTCAGCAATCAGTATGACTCCAATCAGGTGACCGACAGCGTAACGGCACGCGGAAAAACCCGCCATACCGGGCTGGAGAGCAAGGTACGCTACGATCTTGGAGACTTCTCCCCGTCGCTTGAAAATCTTTCAGTTTCAGCCAGTTATGCTTATGTCAATGCGGTCATCCGTGAACAGGGTAACTACCACGGCAACCAGGTGCCATTTTCACCTAAACATAAGGGGACGGTGGGCATGGATTATCGCACCGGCAGCTGGACCCTTAACCTGAACGGTGAATATCAGTCGGCGCAGTTCGCCGATAACGCCAATACCGTTAAGGAAAGCGCCGATGGCAGTACCGGCCGCATTCCGGGCTTTATGCTGTGGGGCGCACGCGCTAACTACGATTTCGGCCCGCAGTATGCCAACCTGAATATGGCCGTCGGCGTGAAAAACATTTTTGACCATGAGTACTTCACCCGCGCCTACGACGATAACAATAAAGGGATTTATGCCGGTCAGCCGCGCACGGTTTACCTGCAAGGCTCACTGAAGTTCTGATACCCTGACAGACTTGCGGGCTGCCTATGGCGGCCCGCTTTGCTATTTTTTATCACCCGGAGGGATCATGTTGACACGTTTTATCCTCGTCCTGCTTGGCGCTCTGCTGCCGGGGCTGTCCTTTGCACAGGCGGTCACCGTTCAGGACAGTAACGGGAGCTTTACTCTCGAACATCCACCCGCCCGCGTTGTGGTGCTGGAACTCTCCTTTGTCGATGCGCTGGCCGCCGCCGGAGTCAGTCCGACTGGCGTGGCGGACGACAATGACCCGAAGCGCGTTCTGCCCGCCGTACGCGAACGTCTCAAGCCGTGGCAGTCGGTCGGCACCCGCGCTCAGCCCGCTCTGGAAACCATCGCGGCGTTAAAACCGGATCTGATTATTGCCGACAGCGCCCGCCACCAGGGTATTTATCGCCAGCTGTCCAGCATTGCGCCGACTCTGATGCTGAAATCGCGTAATGAAACTTACGCAGAAAACCTGCAATCGGCAGCGATTATCGGCAAAGTACTGGATAAAGATGCAGAAATGCAGCAACGCCTGGCCCTACACCATGAGCGGATGCAGCAATTTGCCAGCCAGCTGCCCAAAGGGATGAAGGTGGTATTTGGCACTTCACGCGAACAGCAGTTCAACCTGCACAGCAGCGAGTCCTACACCGGCAGCGTGCTGACGGCGCTAGGCATGGCGGTTTCTGCCCCTATCAATCAGGCGGCACTCTCCAATATCAGCCTTGAGCAGCTGCTGGCGATCAACCCGGACTGGCTGATTGTGGCCCACTATCGGCAGCAAAGCATCGTACGCGACTGGCAGCAGGACCCGCTGTGGCAGATGCTGACGGCGGCGCAGAAAAATCAGGTTGCTGCGGTTGACAGTAATAGCTGGGCACGTATGCGCGGGATCTTCGCCGCCGAGCAAATTGCCGCCGATCTGGTGGCCATTGTTCATCACCGGCCTCTGACGCCCGCAGAATGATGTCCGGCCGACCGCTTATCGCCTGGATGCTGCCGCTTGCCCTGCTGGCCGGGGTATTCTGGCTGTCGCTGTTCAGCTGGTCGCAGGTGCCGATCGCGCCCTGGCAGGCACTATCGGCCATGCTGCCGGGCAAAGTCAGCGATCTGCCGCAGGCGCTGGTGCTTAATTTACGCCTGCCGCGCAGCCTGGTAGCGATGCTGCTGGGTGCCAGCCTGGCAGTATCCGGCTGTCTGCTGCAAACGCTGACCCGCAACCCGCTGGCCTCCCCGTCTCTGCTGGGGATTAACGCCGGAGCGTCACTGGCGATGGTGGTCGCCAGCGCTTTCGACCCGACATGGGTGGCCGGATACAGCATCGCCCTGCTGGCAGCGCTGGGCGGCGGCCTGAGCTGGGGCGTGGTGATGCTGCTCGGCAGGGGTTGGGACGCCTGCGATCGCAGCCGTCTGATCCTCGGCGGAGTGGCGGTATCCGCACTGTGCGCGGCGCTGACCCGCGCCATCCTGCTGCTGGCGGAAGATCACGCCTGGGGCATACTCCACTGGCTGGCCGGGGGTGTCTCACATGTACGCTGGCGTGAATTCTGGCAGCTGCTGCCCTTCAGCGCCCTACTGCTGCCGCTGGCCTGGCTATTCGCCAGCCGTCTTAACCTGCTCCAGCTGAGCGACGACAGCGCCCGCACCCTCGGCATTCCTCTCCGGCAGCTCCGTCTGCTGGTCAATCTGGTGGTGGTTCTGCTGGTGGGCAGCTGCGTGAGCGTGGCCGGGCCGGTGGCCTTTCTTGGCCTGTTGGTGCCGCATATGGCTCGTGCCTGGATCGGCTGCGACCTGCGCCTCATGCTGCCGATCGCCATGCTGTTTGGTGCTCTGCTGATGCTGCTGGCCGACCTGTTGGCGCGTGCAATGGCCTTTCCAGCCGAACTGCCCGCCGGCGCGGTATTGGCGCTGATCGGTGCGCCCTGCTTTATCTGGCTGGTCAGGAGGCGTACGTGAAGAAACCCGCCTTAACGCTGATCGTCCTGCTGGCGCTGGTGACGATAGTGATGCTGCTTTCCGTGCGCTACGGCAGTGAAACGCTGAGCTTCGCCGATCTGCGGCGGGCGCTACGGCCTGGCGACAGTCACTATTTCGCTCTGGTGGAGTACCGCCTGCCGCGCATCCTGCTGGCGCTGTTGGTGGGGGCCGCGCTGGCGCTCTCCGGGGTACTGGTACAGGGAGTGGTGCGTAATCCGCTGGCTTCACCGGAAATCCTCGGCGTTAATCATGCCGCCGGGCTGATGTCGATCGGTGCGCTGATGCTGTTTCCTGCCCTGCCGGTCATATGGCTACCGCTGCTGGCCTTTATCGGCGCAATGCTGGCCTTTGCCCTGCTGCGGCTGGCGGCGGGCAACAGCTCACCTCTGCGCCTGGCCCTACTCGGCGTGGCCTTAACCGCGTTATATGCCAGCGTTACCGATTATTTAATGTTGTCACATCCGCTGGAGATCAATCAGGCGCTGATGTGGCTCACCGGCAGCCTGTGGGGGCGGGGCTGGACCTTTGTCTGGGTCGCTCTCCCGTGGCTGTTACTGCTGTTACCGCTGGGTATGTTGCTCTGCCGCCAGCTGGATCTGCTGGTGCTGGGAGAAGAGCAGGCCGCCACTCTCGGCGTCAACGTGCGTCGGGGCCAGCGGCTTACCCTGCTGCTGGCGCTGGCGCTGGCGGCTGGCAGCGTCGCGGTCTGCGGGCCGTTGAGCTTTATCGGCCTGCTGGCACCGCATCTTACCCGCCGCCTGGTGGGCGGCCGTCACCACTGGCTGATCCCCGGCGCAATGCTGGTGGGTGCCCTGCTGCTGCTGCTGGCCGACCTACTGGCGCGTACCCTGCACCCTCCGCTGGAACTGCCTGCCGGGATCCTGACGGCCTGTATCGGTGCGCCCTACTTTTTCTGGCTTTTAATGAGAACCCGCTGATGATGCCACTGACCCTGAAAGCGTTGAGTGCCGGATATGCCAATAAGCCCGTTCTGCACTCCCTTTCGCTTCCGCTGCCCGCAGGGCGTATCACCGCACTGCTTGGCCCCAACGGCTGCGGTAAATCGACGCTGCTGCGCTGCTGCGCCCGACTGCTCACTCCGCATCGCGGGCAGGTTTTGCTGGGAGAGGAGAATTTGGCCTCTCTGTCAGCCCGTCAGCTGGGACAGCGCCTGGCGCTGCTGCCACAGCAGCATATGTCTCCCGAAGGCGTCAGTGTGCAGGAGCTGGTCGGCTATGGCCGCAGCCCGTGGCTGAATCTGTTTGGCCGTATGGGTATACGGGATCGCCAGCTGGTTCAGGCCGCGATGGAAGAGACGCAGATCGCTCAACTGGCCTCGCGACGGGTATGCGAACTCTCCGGCGGTCAGCGCCAGCGGGCCTTTCTTGCCATGACGCTGGCGCAGGACACGCCGCTGCTGCTGCTTGACGAGCCCACCACCTGGCTGGACATCAATCATCAAATCGAACTCATGGCCTTGCTGCGCGCGCGGCAGCGGCAGGGAAAAACCGTGGTCGCGGTGTTACACGATCTTAATCAGGCCAGCCGTTACTGTGACCATCTGGTTCTGATGTCCGCAGGTCGCGTGGTGGCCAGCGGCACGCCTGAACAGGTGATGACCCCCGCGCTGCTGCAACAGGTTTTCTCAATCAGGGCAGAGATCCATCCGGACCCGGTATCAGGACGCCCGATGTGTGTGGTGCTGTAAGAGTGATGCCGCCCCGCTATCGACTGGATCACGCTGCGTTTCTCTGTGGAATGATAAACGCTGGCTATACTGATCATGATTGAATTTGCCAGGACAGGATGATTTCGCAATGCTGTCTTAGCCAGCGACATTAAGTAAAATCTCAAACCAGAGAAGGGAATAAAGTATGAAGCGTTTTATGATGGCGGCATCTGTCACTATGTTGGGTTTCTGCTGTGCCGCGAATGCAGCCGTACCTGATAATGCAGCGGTGTATTCGACAGAAAAATCTAAAGGATCAATGTCAATTGGCGGCAAAGATGCCTATACAAAATCCTTTGAAGTGGTGGTTGCCAACCTGTCTGATAAAGACGTCGATTTATCAACACTCTGTCTGAAAGCGGTTGCCCCGGATCACCAGGAGTTTAAGCTGGATACGGTTGACGAAAAACTGACCAAAGGCATGGTAAAAAAAGGGCAGCAGGTCAAAGGCGTGGCGGTATTCGCTTCAGATAATGCGGCCGTTCAGCAGACTGCGCTGATTAAATTGACGGACGACTGTAAATAACAGATTTAGCCAGCATCCTGTTATGCTTTTGATGGTCAGGGAAGCTAATCTCATTTGGCTATTCCTGACCCCATCACCTCTTATCAGATACCCGCCACACCGAACCTCCTGCCAATATGCGTTAAGATAAATCTCACTCCTGTACGGCCACAAACTTGCGTATATAGCGATCTGTTGCTAATTTTTTTAATGGACATTTCTTGTCTTACAGGGAGTAACAGCTGCGAGTGAAATCATCGTTCTGGCGGCCAAAAAGTCTGTTTTATGCCTGCCAATGACAGATATTGCGTTAACAGCTCGCAAATCGGTAACGTTTCATCTTTGTTAAAAAATGCACTCGGGGAAAATACATGTTTACAGATCTTCAGGGAAAAGTCGCAGCGGTAACAGGTTCATCCAGAGGAATTGGTGCTGCACTTGTGACTCGCTTAGTTGAAGAAGGTATGAATGTCGTCATTAATTACCATTCCAACAAAGAAGAAGCGCAGGAATTAGCCGATAAGCTGAACGGCCTGAAATCAGGCAAAGCCATCATATTTGGTGGTGATATCAGTGATGAAAACATTGCTCATAACTTCGTTCATGCGGCGATAGATCATTTCGGCAAGCTGGATTTGCTGATTAATAATGCCGGAATTGAAATTCAAAGCCCGGCGCACAAAATAACCCTGGATGACTGGCGTAAGGTGATTGACGTCAATCTTACCAGCTATTTCCTCACTGCCCGCTCCGCGCTGAATTACTTTTTAGAAAATGACATCAAGGGCAATATTATTAACGTCTCGTCTGTACACGAGATTATTCCCTGGCCGACTTTCGTCAGCTATGCCGCCAGCAAAGGCGGTGTCCACATGCTGACTCAGTCTCTGGCCCTGGAATATGCTGAAAAAGGCATTCGGGTTAATGCGATTGGCCCGGGCGCAATCAACACCCCGATGAACCAGGAAAAAATGGGCGATGAGGCGCTGCGTCTGGAGTTAGAAGAGCTGATCCCGATGAAGTATGTCGCTGAACCAGAGATTGTAGCCAATGTTGCTGCATGGCTGGCCTCCGATCAATCAGCCTATATCACCGGGCAAACCATTTTTGTTGATGGCGGAATGACGCTGTATCCCTCATTCCAGGGTGGAAAAGGTTAATCTCTGACTGAAGTGGCCTGCAATTGGCCACTTCACTTCTTTAGCCGACCGGGCATCTGTCGCCGATGACGAACATCACCACTCACAGATCGTTCAGGCAATCAGTGACGGTTGAAGTCACCTCGCGGATGCGCGACTCGCTGCGACGGTAATAGGTCCATTTACCCACTTTATTCGCTTCCAGCAACCCCGCTTCATAAAGCACCTTGAGACAAAGTGAGGTTGCAGGCTGGGATAAGCCAGCCTTGTCCTGAATCAGGCTGGCACACACACCGTAGCGCTCAAAATCATACAGCTGACTGTAACCGGCAAAGGATTCTGCCGGGTCTTTAAGCCACTTCAGTACCGCCATCCTTGTTGGATTAGCCAGTATTTTTATGGCGCTTTCTGGTGACATGCCGCCTCACAAACGTCAGGAACGATAAACCGGATAGTCAGTATACCCTTTCGCCGTTCCCCCATACAGTGACGAGCCATCAACAGCATTGAGCGGTAATCCCTGCTGCAACCGGGTTGGCAGATCCGGATTGGCGATAAACGTTCTGCCAAAGCCAAACAGGTCTCCCCATCCCTTGAGAAAGACATGTTCCGCTTTTTCACGGGTATAGCGGCCGGAATACATAATCGGTGCACTGAATGTGGCGCGCAGCTCGCGGCGGAAACTGTCGGGCAGATCGGGGCTGTTATCCCAGTCAGCTTCTGCAATAGACAGATAGCCGATTGCCATCTCATCCAGCATTTGCGCCGCCGCGATGTAGGTCGCATGGGGATCTTCTTCGACCAGGCCGAGATATACCCGCTCTTCATCGGTGCTGGTAAACAGCGGAGCAAAACGCACCCCAACTCGCTGGCTGCCGAAAACGTCGCTGACCGCTGCGACAATTTCACCCAGAAAGCGCAGTCGATTCTCCAGCGAGCCGCCGTACTCATCGCTGCGGAAATTAGTATGTTGAGAAATAAACTGGTTGATCAGGTAGCCATTTGCAGCGTGCAGCTCCACGCCATCAAAACCCGCTTCTTGCGCATTGACGGCGGCCTGGCGGTAAAGCCCGACGATCTCTTTCACTTCTGCCGTGGTCAGCGCTCGCGGGGTTTCCGGGGCGGTAAGGATACCTTCACCCGGTGCGGTCTCGATAAAGACCCGCACGCCGGTTGCCGCTACCGCAGAGGGTGCGACCGGCGGCTGTTTCTCCGGCTGTAATTCACTGTGTGAGACCCGGCCAACGTGCCACAGCTGGCAAAATATCACGCCGCCCTCCTGATGCACCGCATCGGTCACTTTTTTCCAGCCGGAGATCTGATCCTCATTGTGGATGCCCGGTGTCCAGGCATAACCCTGACCACGGGGTTCAATTTGCGTCCCTTCGGTAATCATAAATCCTGCACCGGTACGCTGGCGATAATATTCGACCATCATGTCACCCGGAATATTGCCAGGCTGTTCACTGCGGCAGCGCGTGAGTGGAGGAAGAGCAACCCGGTTACGTAGGGCCAGATCGCCAATGTTCAGGGGGCTAAAAAGCGTATTGTGTTTCATAAAAATGACTTCGCGTAGGGTTCAAATGTGGCCCTTATTATATTTATAAATTTAAATGTGTAAATATGATTTTATGCCAGCGATGCTTTCCTGGCATGCATTCACAGGATAGTCAGAGAGGCGGGCGGGAGGTTCTGTGGTTGAGATTCTCTGTTAAATCCGGGTGTTAAGACCGGTTTCTGCCAACGGAGAAACGGCCCGGTCACAGGCGATCTCTCCGCTGACAAGCGCTACGTTTAACGGTTAGCTGAAGGCTTTCAACAGGGTATTTGCTGCCAGTTTGCCCAGCGCATTGGCGGCAAAAGGACTGTCTCCGGTTAACACGTTGCGGTCCTGATGGACAGCACCGGATATATCATTATTGACCAGGGTAAGGCCCATCTCCTTCAGCTGCTCACCGAAGAACCAGGTCAGATGACCGGGCATGTAGCCGATATCTGGCGTCTGCTTATCAGCGCTGTCAGGGAAGGCGCACACGGAATAGCCTTTTAACGGGTTTTCGCCCTTGCTGACGGACAGGAAGGCGGCGGGCCCATGACAGAGTGAAATAAGGTATTTGTCCTGATCCAGGGTCCAGCGGATCGCGGCGGCCACATCTTCACTTTCCGGCAGGCCGATTAACGCACCATGTCCACCCGGAATAAATACGCCGGCATATTCACTGTCCGGGCCGAGATTTTTCACCACGTCAGAGAGTTTGAGCGGCTGACGGAAACTCGCCAGGTAGTCGTCAAATAGTCCGGTTATCGCTTTGTCATCAACCGGCATCGCCCAGTGTTCAAATTTAACCATTTCGCCGGAAAGCGTGGCGACATCAAACTTAAATCCGGCTTGATGCAGATGATACATAGGCAGCAAGGTTTCCACCGGATGATTACCGGTTGAGAATAGCTTGTCGCCGCTGACCGGGAGATAGCGCTCATCTGCGGCTATCACCAGAATCTTTTTATTACCACGGTAAGGGTTCGGATAATCAGCCCCTGACAGGTCAGATACGCGGCTGGTGAACTGATCCAGCGAATAAAGTGAGGGGAAGAAAGCATTATGCTCTGCGGCATCGGGCTGTGGTTTTTTACTTAACTCAGTGCTCATGAAATGCTCCTTGGCATAAATATCCAGAACATAAAGCGTAACTGATAAAGTCATATTTAGCGAAAAACCTCATACATCCGCTGGGGGTAATGTCAACCTACCTAAAATGTCATGCCGGGGGAAAAGGGGAACTTAATGCGTAAAACAGCCCCTTTTTCACGCTGACGGTTACAGCGATGATAGAGATCGTTTTTACTTTTTACTCAGGGCCGTATTCATGATCAAAATGATTGCCGTCGATATGGATGGCACTTTCCTCGACGATAATAAGCACTACAACAAGGCACGGTTTTTAGCGCTTTATCAACAGCTAAGAGAACGTGATATCAAATTTGTGGTCGCAAGCGGCAATCAGTATTACCAGCTAATCAGCTTTTTTCCTGAAATAAGCGGAGAAATTGCCTTTGTTGCCGAAAATGGGGCAAACATCGTCGATAGTGGCAACACGCTGTTTTGTGCCGGGCTAAGCGACGCACACCTGGCCCAGGTACTGACGGTTCTGCACCGCATTCCCTATATTCATGCAGTGGTCTGCGGCCCGCGTAGCGCTTATATGCTTAACGATACCCCGGATGCGCTGCTGACACTAATGTCGAAACACTATCGCCGACTGGAACTGCACCAGAATTTCGAGCGCTTAGATGACACTATCTTTAAATTCTCCCTGAATCTGGCCGATGAAAAGATCCCCGAACTGATGGAACATATTGGTCATACGCTGGATGGCATCGTGACGCCGGTTTCCAGTGGATCTGGCTTTGTTGATTTGATTATCCCCGGTATGCACAAAGCGCACGGCCTGTCGCTGTTACAGAAGCAATGGCAGATTGCCGACCATGAGGTGGTGGCAACAGGCGACAGCGGCAACGATATCGAAATGCTGGCACACGCAGGCTATGGATTTGCCATGGCCAATGCGCACCCGGCCGTCAAGCAGGTGGCACGCTATCACACCGAAAGTAATAACCACGAAGGGGCGCTCAATGTGATCGAGCGGGTGCTGACACAAAGCGCCCCTTTTAACCTTTAGACATCAAGCTGGAGGCGGTCGAGCGATTCCTGCTGGCATTGCTGGTACAGGCTGAACTCATCGGTCACCGGCGCACCCAGCGCCTGTTCGAACGCGGCCTGGCTGGCATGACCGCTGCCGGCGTTATGGCGGTCATCACCAAGGTTAGACTGAAAAATCCCGGCGGCGCTGACCGGGAGAAAATCCTCATAGATAACAGGCTCTGCCACTACCGCCCCACTGGCAATCAGACTTTCCAAATCCTGTTCCGGCGCGGCGGCCACCAGGGGATTGCGCCGGTAGCGATACCAGGCGAGCTGCTGACGGCGCAGTTCGTCGGCATCATCAGGGAAGTCGGCAAATATCGTGCGCAGATGCTGCTGATAGCTGGCGTTGTCGGCAAACTTTCGCTGCGATGCTTTGTGCAGCAGGCGATCGTACAGCTCACGCCCTTTGCGTGTCAGTGCCACGCCGCGCTGTTCAATTTCACCGAAACGGGCGCTGTGCATGCCCTGAAGCTGGTCAGTAAAATCGATCGCTTCGCTCAGCGCCTTAAAGCTGGTCTGGCGCAGCAAAATCGGGCAGCGGCGTGCGGGCGGCCCTTCAATCGTCTCTTTTGGCGTGATGCCATGCTCGGGCATCAGCTGCTGCACGCGGTCAATATCCAGCGTGCGCGGCGTCAGATGATTAATATGCGGCCCACGGAAGCAGACCACGTCGGCAATCAGACGATGCTGTGCCAGCAGCGCGTTATACGTCTTGAGATCGACTGAAGCCTGCCGGTGCCAGCGGAAGGTTTCCAGCGCCTGGCGCACGAAATCATCGGCTTCCTCCTCCTTCAACCCTCCCTGCTGGTGCCAAAGCGCCAGCAGTTCACGCAGACGGCGGGTGAAAATATCACGTTGCGCCAATATCTCGCTGGCCCGCTGGCGCAGAGCGGCATCGTCTATTAACTCCAGGCGCAACAATGAGGTAAATACGCGGAACGGATTGATTTGCAAAGCCCGCTCCGTCACCGGGCGAAAAGCGGTGGAGTGTACCGGCACACCGGCTGCCGACAGATCGTAATAGCCCACGGGAAACATCCCCATCACCGCGAACAGCTGGCGTAACGTGGCCAGCTCCTGTGCAGTCCCCACGCGGATAGCGCCATGGCGTTCAACGCTCAGGCGATTGACCTGCTGCGACCGGTTATCTGCCGCAGGCTGCCCGGCGCTTCCCTGCAATTCCTGCTCATTGACCGTGCGCACCAGCCGTAACAAGGTGCCATATTGAGGAACTTCTGCCTGATACATCGTCGACATCGCTTGCGAAAAGCGGTCGCGAATACGATCCGCGCTGATAAAGCCGTCACTCATTGCTGCTCTCCTGAAAATTGCTGTCAACCTGGCCACAGGCAGAATAGCCACGCGCGTCGCGGCTAAGTGTTAGTTTCGTCACAGATTGTAGAGAGAGGTGCGGGATCTCATTGCAGGCCTCAGGTTTGGCAAGACAAAGAAATAAACCAATACCACAGTATCGGCAAGAAAAAAGGCGAAGTGGTAGCTTCGCCTTCGTTCAGAGTCCCAGCATCCTTAGTGGTTGCGGGTTAGTTGCCGTAAGGCAACGATAATGTGCAGGCAAGCGAGAAAGATATTCAGCGCCAGCAGAACAGCTTCTGCGATTATCACTCGGCACGCTCCGTGTGAGCGAGTATGCACAGCGCTGCAAGTGCCTTTCCATTTCCCCTTGCGACGATGCACCGACTGCTGGAAGGTGCTTGTGCCACTCTTCAGGTGGAGGCAAACCGGACAGCACCACCTGTTTCCCGCCGGGAGTGAAACCTGCCCTTGCCCACCTGAAGAATGACGCCCCGTTCCAACAACGCACAATTATAATACCTTTCGTGATAATTCATTACCGGTCTTATCTTGACCCTGCTCACATAACATACTAATATCACGCTTGCTGGAAGGTGCTTGTGATGACATTCTCGCGGTTGTTACCCGCTACAGCGAGAACAAAAAAAAGAATCTGGCTTTGCCGCCAGATTCTTTTTTTTCGTTGTGTCGATGGTACGGCAGAAATAGTCCAGCGCCGCACTGGTGGGATTAAAGCTGTGGGTACATTTCCAGCAGGCGGCGCGTGACGCCGTTGGTCCAGCCGAAACCATCCTGTAACGGATATTCCCCGCCGCCGCCCAGCAGCGCAGCCTCTCCGCTGATATTGTACTTTTCTACCATCTTGTGGTGCTGCTGCCAGGTGCTGTTGACGGTATGCAGCCAGCGGGAGGCAATCTCCTGCGCCAGCAGCTCATCGCCGTAGCTGTGGAACCCTTTGATCGCCATCCACTGCACGGGCGCCCAACCGTTCGGGCTGTCCCACTGCTCGCCGGTGACATTCATGCTGCACAGTATGCCGCCTGGCGCTAACAGGTGGTCGCGTACCGCTTTGGCAGTACGATTGGCCTGATCAAGGCTGGCCATGCCGACATACACCGGAGTGACGGCAGCGGCAGAGAACGTTGCCTGTTCGCCTTCGCGCCAGTTGTAGTCACGATACAGCCCCGCTGGTGCATCCCACAAATAGCGATCGACAGCCTCACGACGGCGCAACGCCAGCTGCTGGAAACGTTCGGCGGTTGCCAGCTCTCCCTTGCTGGCCGCAAGGCGGGCGATGGTGGTTTCCAGCTTGTAGAGGAACGCATTAAGGTCAACAGGCACAATGCTGGTAGTCTGAATACTTTCCAGGCGACCAGGTTCGCTTAACCAGCGCGAGGTGTAATCCCAGCCCGATGCGGCTCCGGCACGCAGATCGCGGTAAACCTCGCTCGCCGGGCGTGACGAGTGACTTGCCGTCTCCACATCCTCGCGATATGACTCGTCGCGCGGCGTGTCACGATCGTCCCAGTAGCGGTTAAGCACCGACCCATCGTTCAGCATCACCACATGACGATATGCCTGGTTGGGTGCGAGCGTTTCCTGACCGTCCATCCAGAATGCATATTCACTTTTCAGCTGCGGCAGATAGTGTTGAGCCTCATGGACATCGTTCTTTTCGAACAGCTCCACCATCATGGCAAATACCGGCGGCTGCGAACGGCTGAGGTAATAGGTGCGGTTACCGTTCGGAATGTGGCCATACTTATCAATCAACCACGCAAAGTTATCCGCCATGCTATGCATCAGATCGCAGCGTCCCGCAGCGGCAAAGCCGAGCATGCTGAAATAGGAGTCCCAATAATAAACTTCGCTGAAACGCCCGCCGGGCACGACATAGGGCTTCGGCAGCGGCAGCAGCGAAGAGAACTTACGATGTTCTTCCGGCTGACGAGTCAATACCGGCCATAGGCCATCGATGTGCTCTGCCATCGTATTATTGGGATCGGCAACATAGCGGCTATCATGCGCCTCGGGGAGATCGAAATTTTCCAGAACAAATTCCAGCAGGTTGAATTCCTGCTGCTCGCGCTCGAGATAATAGCGAAAAAGAATACGTTCCGGGTCCGTTTTTGGCGCACAGTCGGCAAAGGTTTTACTGTCGCTAAAAATGTGCGACATCTGCACCGCCGTAAACAGCTCCTGATAGCGGTCGGAAGGCGTGAGGATATCTGAAGCCGGCAGCCCACGGATCGTCTCCGGGTGCGGCTCGCCCGCGTTCTCAGGCCCCATTTCATAATCGTCATACCAGGCTTCAAATTCAACAGGGTTATTGTTAATCATCGCTTCATTTTGGTTGAAAGTGATAAAAACCTCCTGATGCCCAGCCTGCGGCAAATTTGTCTGGTGAATAAAAAATTGACGCTACTTATTATAGTCCTGTCATGTGATGACGCAACCTGCCACAGGAATAACGCCCGGTAAGAAGATATTTTTCAGCAATAGCCAAAACCTTCATTGTTACCCTTGCATTCATTGCTGAAATATTTATTAACCCGCCTAAATATTAAAAAATATATTTCATTCATTCGCTAATTAATATGCCAGTTAATAGCGTGAATACAGCCAGTTACCAGGATGATAACTGGCGTATGCCCGGAGAAAGATTTTCCCGGTTGATACGGCATATTCGCCGTGCGCCTTCCCCATCCTTTCTCATAAGGAATATTTTCTGACTGTGATTTACTTCTCACTGCCGGGAAAATACACTAGCGCGCCCCGGTCACTCTGTGAACAGGACAGAATCGCTCTACTGCGCTCAGGCAGAGGCACTTAACCTGAAAGGATGATGTAATGACGCTCGAACTTTGGCTGGCTTATACCGGTGTAATTACCGCGCTGATCGCCATTCCAGGCCCCTCGGCGCTGATCAATATGACCCACGGTCTGCGCTACGGTCGTAAACAGGCGCTGGCAACCGTCGGTGGCGGCGTGCTGGCAGCCATGATACTGATGACGGCCTCAGCGCTGGGGCTGGGGGCCATTCTGGCCGCTTCAACCACCGCCTTTATGGTGCTGAAAATCGTTGGTGCCGCCTATCTGATTTGGCTGGGCATCGCCGCATGGCGCGACAACAGCGAACCTGCGCAGATTAATGCCGCTGAACTTGAAGAAGCACCGGGAGCCATGCGCCTGTTCCGCAAGGGTTTCACGGTGGGTATCAGTAACCCAAAAGATCTGCTGTTCTTTGCCGCGCTGTTCCCGAACTTTATTGATGCCAGCCAGCCCCATGCTTTGCAGTTTGCCACACTGGCGATCACCTGGGCCGTGCTGGATGGCGGCATTATGTTCAGCTACGCCTGCGCGGGTCGTCGCCTGTCGGGCGTCTTTTCTAACGCCCGACGGCTGCGCATCCTCAACCGTTCTACCGGCAGCCTGTTTGTCTTTGCCGGTGGCGCACTGGCCATTTCGGCAAAATAATCACGCATTAGCCTTGATACGACCGCTGGCGCGGGCCCAGGCGAACAGCCCGCCCGCTTCCACCATGCTGGCCAACTCCCCCAGCGGGTCGGTCGCCAGCCGTTCACCGCTTTCCAGCAGCGTGATCGCCTGCTGCCCGATATCGATACTGACCCGATCGCCGGTACGTAAACGCTGGCATAACGGCTCAGCGGCAGCGACCGGCAGTAGCTCTCCGGTGGCCACACAGTTGCGGAAAAAGATACGCGCATACGACCGTGCGATAACTGCCTGCACCCCGGCGGCCCCCAATGCCATCACCGCATGCTCACGCGAAGAACCACAGCCAAAGTTTTTTCCCGCTACGATAATCGGGTAGCCCGAACGCCCGGTCTGTGGATCGACAAACGGCAGCGCCCCTTCCGGCAGACCGCACATGGCAAGCCGTGCAAGCTGGGCATAGCCCTCCGGCGTCGAAGGATTGACCTTCAGGTATTCCGCCGACAGGATCTGGTCGGTATCAATATTGTCGCCAAGGACGTACACCGCCCCACTAATCATCGATTTCATTTTTAAACTCCGCACAGTGCGCCGGGATGGACGATCGCGCCGGTCACCGCCGCAGCGGCCACGGCATAAGGGGAAGCCAGGTAGATATTGGCGCGCTTGTGGCCCATACGTCCGACAAAGTTGCGATTGGTGGTGGAGATCACCGAGATCGGCTGATTAACGCGGCCAAAGGTATCGGCCGGGCCGCCACAGCACGCCGCACAACCGGATTCGGACGACAGCTTCACGCCCGCATCACAGAGGATGTGGTACACCGACTGGCCGTCAATGTCAGTGCTGATTAAACCGTGAAACACCTCTTTTGTGGCGGGGACGGCGAAGGTCGGAATAACCACTTTACGCCCTTTCATAATGCGAGCAGCGGCAATAAAATCGGCCAGCTTGCCACCGGTACAGGAGCCGATATACGCCTGCGAAATCGCCACGTTCTTCAGTGTATCGATTGCCACCACGTTATCCGGCGAGTGCGGTTTAGCCACCAGCGGCTGCATGTGAGTGACATCAATATCCAATACCTGACTGTAACAGGCGTCCGCATCCGGTTTCACCACGCTAAACGGCATGTCGGTGCGCGTGGCAAGATAATCAAGCGTGGCCTGATTCGGCACCATAATGCCGTTTTTAGCGCCGCACTCCACCACCATGTTGCATATGGTCATCCGTTCCTCAACCGACATCGCATCAATCACGCTGCCGCCAAATTCAATGGCCTCATAGGTTGCACCGTCCACCGTCAGCCTGCCTAGCAGAGCGAGGATCAGATCTTTTGCCTGGACAAAAACAGGCAGCAACCCGTGATAGTTAACGCGGATCGTGGCAGGGACTTTCAGCGGGATCTCTCCGATGCCCAACGCACAGGCGGCATCGGTAATACCCAGGCCAATGGCAAAGCAGCCGAATGCTCCGGCGGTGACGGTATGCGAATCCGTTCCCAGCAGGACTTCACCTGGTCGCGTGTGCCCTCCTTCCGCCAGGCCAATATGGCAAACCCCTTTATACTCTGGCGTGCCGACATCGTAGAAATATTTAATCTGCTGTTGGCGGGCGAATTCGCGCATCACGCGAATATTCTGATTAGCCTGCGGGTCAGAAGAATAGACAAAGTGATCCGGGATCATAATAAAGCGTTCTGCATCCCAGACTTTCGCCTGTTCGCCGAACTCTTTTTTAAACACGCTGGCAACTCCCGGCGTACAGGGATCGTGCGACATTAATATATCGACCTTAGCCCAAACAATTTCACCTGGCGTAACGCAATCCCGCCCGCTGGCACGGGCAAGTATTTTCTGACTGATTGTCTGACCCATTAATATTATCTCTGCGTGATAAAGCGATCGTTAAGGATTAATTTATTGGTAATAACCTTACTGCTTTTCACTGCGCAACAAACGGGAAATATGCTAATATCGCCAATTGTTTCTCTCTAAAAACAATCCGGGATAATAATGAGCGATTTTGAAAATCTGCACGGGATGATTATTTTTGCCAAAGTGGTAGAAACGCTCAGCTATACCGAGGCGGCAAAAGCGCTCGGGCTGGCAAAATCTTCGGTCAGTAAGGAGATCTCGGCGCTGGAAGTGCGCCTCGGGGCAAAATTGCTACAGCGCACCACCCGGCGCATTCAGGTGACGGAAGTGGGTATGACTTATTATCACTACTGCTACCGTATTCTGCATGAGGTGAAAAGCGCCGACCTGTTTATCCGCCAGTTCCATGAAGAGCCAACAGGCAGCCTGCGCGTGGTCGCCCCGGTCACCTTTGGCTGTCAGTGCATCGTCCCGGCCCTTAACCGCTTCATTGCCAACAATATTCACGTCAGTGTCGATCTCGATCTCACCGATCGTCCGGTCAACTTTGAAGACGACCATATTGATCTCGCTATCGCCATTACCCGCGATCTTCCCGAACACCGCAACTATCGTCCGCTGATGGATATTGCCTGGGGGCTGTATGCCGCGCCGGACTACCTGATTAACCGCACGCCGGTTAGCAGCCCGGATGATTTACCGCGCCATGAATTTATTTTATTCCGTGGCCCGGCCCATACCATTTCATTGCCGTTTCGCAAAGAGAAGCAGAAAAAGGATATTGAGGTACGCAGTCGTTTTCGCGCCAATAATAGCATCGCCTTGCTCAATTCAGCCGTGGCACAAACCGGCATTGCCTATTTACCCAGTTATATCGCCCGGGAAGCGGTGGAAAGTGGGAAAATTGTGCAGCTATTACCCGAGTGGGAAATGGATATCTATAAATCTTATGTGCTGATGAAAAGCGACAGCTTTATTTCCCCACGGGTACGTTTATTTATTGAAGAATTACAGCGTGCGCTGGATCCAGCCACGGCGAAGCGTTAATTCTTTGCCTTATTCAAAAATAAAACCCCGCCTTAAAATAAAAGGTCGGGGTTTTATCAAAGCAGATTAATCCGCAGTAGGATTAATAGTAGTTACCGTGGCGGTAATCCCAGGTAGTGAAAATGTCGGACATGATTGACATAATTTTATCTACGTCCAATCCTTTACGGATCAGCACCGGGCAAGGAGAGATGTTACGTTCGCCCTTCTGCTCGGGAACCAGCTTACCGTTTTCATCGACCATCGCCACCATCACGCCCTGCTCGTAACGGGTCTTTTCCGATTCGTTCGGCTGGATAGATTTCACATAGTCATTCGCGGCGATGATCAGGTCAGCATGCTGCTCAATGCGCTCGCCGATGCCTTCTACCAGGCCACGGTTGCCTTTGCCTGACGGGTTAGCCGAGCTGGCGAAGGAGAATTTGCCGTGATTTTCCCACAGCTCTTTCGCCAGATTTTCTCCCGGCACGCCGAACTTGATCACAAAGCAGCTGGTCTGGCGGCGGTCCATCATCAGCTCTTTCGAGCCGTCATCAGGAATACGCGCTACGGCTTCTTCTTTCCACGGCAGGATGCAGCCCAACAGTACGTCTTTATCCCAGTGCTGCTGATACAGCGCTTCGATTTCCGGGTTCAGCTGCGCCAGCTCTTTCAGCTGCTCCAGAGAACCACACAGCACCACGCCCGGCTTGTTACGGTTGCGTTGCTTGGCATCAAATTTGCGCTCCAGACCTTTGGCGTCGGAAGTCATGATGATATAGCCCACTTTCGTTGGGCAGACGATCATGCCGCCGTTTGCTGACAGGATCTCAACCGCTTCCGGCTGTAAGCCACCATTCCAGTTAACTACTTTATCGCTCATCGTCCTATCCTTCGCATTCGGTTCAATTTATGTGGGCTATCACCCGTTGAAACCATCCTGCCACAGCCAGTTTTTATCGCAACAATAAACGCAATATCACCACGATTGTTTCCATCAGGAAACAGCCGTTGCGCTATGCGTCAGGTATTAACCTCTCGGCTTTCAGCCGGTCAAACAGCGCAAAGAAAGCATCGCGGGTGGCCTGGTAGCCGGTGAAGCCCGCCTTGCGGCTTTTGCTGATATCGGTAAACACTTCCATTGGCCGTCCAAGATCGGCGTCGGTGTGCCACCAGGAGGCCAGTTTCATTACGTCGGCCTGCTGCAAATCAAAACGCTGAGCGATAGCCTGCCACTGCTGCGGCGCGGCATCCATCCGCCCTTCCAGCGGCTGCATCGCGCCCGGGAAAGGCTGCGCTTCGATGCCGAAGTAGCGGGCAATCTCGCCCCACATCCATTTCCAGCGAAATACATCGCCGTTGACCACGTTGTAGTCCTGATTCTGTGCCGAGGGCGTGGTGGCTGCCCATATCAGCTGATCGGCCAGCAGGTGCGCATCGGTCATGTCAGTCACCCCTTCCCACTGCGCCTGGGAGCCGGGGAAAATAAACGGCTGCCCGCTCTGCTGACACAGGCTGGCATACACCGCCAGCGTCTGCCCCATATTCATCGCGTTACCGACGGCAAAACCGATCACCGTATGTGGACGATGCACGCTCCAGCTAAAACCGTACTTATCGGCGGCGGCGAACACTTCATCTTCCTGGGCATAATAGAAGTTTTCCACCGGCTGACGGCCCTGTTCTTCGCGAAACGGCGTGACCGGAACCGCTCCTTTGCCATACGCATCAAACGGGCCGAGATAGTGTTTCAGCCCGGTGATCAGTGCCACATGGCCACCTTTTAACCTTGTGCCGAGCGCATCGAGCACGTTGCGAACCATCGATCCGTTAACACGGATATTCTCTTTCTCATTTTCCTGACGTGCCCAGGCGCTGAAAAAGACCTTATCGACGGTTATCCCCTGTAAGGCGCTTTTTACCGACGTTTCATCGGTCAGATCGGCAGCCAGCGAGGTGACGCCACTGATAACCGGCGTGCGCCCGCGCGACAAACCATAAACCTGCCAGCCCTGCGCCAGCAGGCGTTCGGCCAGCGCGCTGCCGGTCACGCCACTGACGCCGACAATCAAAGCTCGTTGCTGCATGATGATTCTCCTTTTCGGTTGATAACATCAGCTTAATAGAGAATTAAATTCTCATCTCAGGTATAAATTCACAGTATTAGTGAACAGGAGGAATGAATGCCGACCTCGGAAGATCGTCTCAAGGGGATCACACCCTTCGTCGCCAGCGTGGAGAGCGGCAGCTTCACCGCCGCCGCCGGACGTCTACATCTCACCAGCTCGGCGGTCAGTAAAAGCATCGCCCGGCTGGAGGCACGCCTCGGTTCGCGTCTGTTTGAGCGCACCACACGCAGCCTGGTGCTGACCGATGCCGGACAGGCATTTTATGAGACCTGCGCCCGCGTGCTAAGCGAACTGGCAGAAGCAGAATCGGTGCTGGCCGCACAGCGCAGCCTTCCGGTTGGGCGTCTGCGCGTCGCCGTGCCACATACCTTTGGCCGCCTGCACGTCATGCCGCTGCTTAACGACTTCTGCCGACAGCACCCGGAGATGCAGCTGAATCTGTCATTCTCCGACCGTTTTGTTGACCTGTTTGAAGAAGGCGTGGATATAGCGGTGCGTATCGGCGGCCCAGGCAACTATCCGCCCTCTCTTGGCGTGCGTTATCTCGGCAGCGAGCGGCTGATCTTCTGCGCTGCGCCGGACTATCTGGCGCAGCACGGCACGCCACAATCGCTGACGCAGCTGGAACAGCACCAGGCGATTGTTTACGACCGTATCGATGGCAGTACCAGCCCGTGGCATGTGGCCTCACCGGATGGCCGTATTACCACGCGTACCGTGGCGCACCGCATGGCGCTGGCGGATGGAGAAGCCCAACGATCGGCTGTCGTGGCGGGACTGGGAGTGGCGCAGATGGCAACCTGGCTGATGAAGGAACAGCTGGCGCGGGGTGAGCTGGTGCCGCTTTTACCGCAGCTGAGCGTGCCGGGGTCGCCGCTGTATGTGGTGTGGCCAAGGCGTAAACAGCTGATGCCGAAAGTGGATGCGCTGCTGAATACGCTGGCTAAGCTGAAGGTTGAATAACCCGATCGGGGCGGCGGCAACAAACAAAAAAGGGCGACCATAACGATCGCCCTTTTGCACATCAAGCCGCGCTTTCGCTTTAAGGCGTTAACTTCTCGACATCTACATTGCCCTGGTGATTGACCACCGCTTCGTCTTTACGCACCTTTGCCACATCGCTGGCCGAAACCGTGGAGGCCGCGCTGTTACCCCAGCTGGTGCGGATAAAGTTCACCACGTCGGCGACCTGCTGGTCGTTCAGTCGCCAGCCAAAGGCCGGCATGGTGATGGTCGTTGGCGCACCCTTCATACCCGGCAGCTGAGCGCCGCTTAATACGATATGAATCAGCGAGGTCGGATCGGATGCCAGTACGACTGAATTGCCGCGCAGCTCCGGGAAGAAGCGCTTGTAGCCGCTGCCATCCGTTTTATGACAGGCGGCACAGCTGTCGACATAAACCGACGCCCCGGTTTGACTGTCATCGCCTTTCCACAGCGCTTTCGCCACCGTATCATCCGGCGTGAAACCCACCTGATTCGGATCTTTCGCCCCGAGTGACTTCAGGTAACGGGCGATGGCGGTGGCATCTTCCGGCGTCAGATGTTGCAGGCTGTGTTGTACCACATCAGTCATCCCACCAAACACGGCGGTGTGATCGTTACGCCCCGTCCGCAGGAACTGTACCAGCTGGTCTTCACTCCAGCGACCAAGCCCATCGCCACTGTCACCGCGCAAATTACTGGCGGTCCAGCCGTCAATCGGTGCACTGCTGCCTGACAGATAATCGCTGCCTTCGCCGTCATTCAGCGCTTTTTCCTGCATGGTGATACTGCGCGGCGTGTGGCAAGCCCCGCAGTGCCCCAGCCCTTCAACCAGGTATTGACCGCGTGCCAGCACGGCATCCTGGCCTTTTATCGGCTGGAAGGCTTTCACGTCCGGTGCAAAAATGCCACGCCAGATAGCCAGCGGCCAGCGCATGGAGAGCGGCCAGGGGATATCGCTCTCCTGATTGGCCTGTGCCACCGGCGACACGCCATGCATAAAGTAAGCGTACAGCGCCTGCATATCCTCATCGCTCACCACGGCATAAGAGGGATACGGCATGGCCGGATAGAGCGTATCGCCATTCTTCGCCACGCCGTGACGCACCGCTTTCTGGAAGTCGTCGTAGCTGTAGTCACCAATACCGTTTTGCTTATCCGGCGTGATATTGGTGGAGTAGATGGTGCCGATTGGCGTCACCATCGGCAACCCGCCAGCGAACTCGGCTCCCCCGGCTTTGGTATGGCAGGCAACGCAGTCTCCGGCGCGCGCCAGATACTCACCGCGTTTGATCTGCTCAACTGCGGCATCGTCTGCGGCAGCATTGAACGCCATCATGCCCAGCAACAGGGCAGAGAGTGTGATCTTTTTCATCTGCTTATCCTTATGCCTGCACCAATGGGCCGGGGTTTTTCAAATACTGCTCACGAATCGCCTTCGCCGACCAGTAGGTTAGCGCAGCGACCAAGCCGGTCGGGTTGTAGCCGAGCCCCTGTGGGAAGGCCGAAGCGCCGGGCACAAACACGTTCGGGACATCCCAGCTTTGTAAATAGCGGTTGATCGCGCTGGTTTTCGGATCTTCACCCATGATCGCGCCACCGTTCATATGCGTGGTTTGATAGACGGTGGTATCGAAGTGGGTGCCCGGCATTTTCGGTGAACCGCTAATCATCTTGGGATTCATCGCTTCGGCGATTTTATGCATGCGGTCGTGCATAAACTGCGACATTTTAATGTCGTTATCCTGCCAGTCGAACGTCATGCGCAACAGCGGCTGCCCGTGGATATCCTTGTAATTCGGATCGAGGTCGAGGTAGTTATTGCGGTACGACTGATGCGCGCCGTGGGCATCCATCGACACATGGTGCGTGTAGTGATCCGCCACTGCCGCTTTCCATTTGCTGCCCCAGTTTGGCGTTCCCGGCGGGGTCGGCAGACCGGAGATCGGCTTCACACCGGCCTGATTGACCCACATCGGTGAGCCACCCACGAAGCCATATTTGGCATGGTCGAAGTTATCGGCGTTAAAGTCATCAACCCCGACCCCGGCACCGCCGGCTCCAATAAAGTTATTGGTGAAGACGTCTTTATCGAAGAATGCCTTGATGGTGGAGATGTTCTGGTAGGCAAAGTTACGCCCTACGGTGCCTTCATTGGTCACCGGATCGTAAGGTTTGCCGATGCCGGACAGCAGCATCAGATGCACATTGTGGAACTGGAAGGCTGAGAGGATCACCAGATCCGCAGGCTGTTGGTTTTCACGCCCCAATGCATCAACATAGGTCACGCCGGTGGCGCGTTTCTTGTCATCGGTGAGATTGACGCGTAACACATAAGCATCATTGCGCAGTTCAAACTTCGGCTCCTGACGTAGCGCGGGCAGAACATTGACGTTCGGCGAGGCTTTGGAATACATGTAGCAGGCATAGCCGCTGCAATATCCGCAGAAGTTACACGGCCCCATCTGCGCGCCGTAGGTGTTGGTATACGGGCCGGAGGTATTGGCAGAGGGCAAATCGTAAGGATGATAACCGATACTCTCTGCCGCCTGAGCGAACAGCTGCGCCGAGTAGGTGCGTTTTTGCGCCGGGAGCGGGAAATCGCCGGAACGATCGGCGGCAAACGGATTGCCTTTGCCGCCTTGGCCGACCACCTTACCCTTAATGCTCCACGCCGATCCGGAAGTGCCGAACACTCTCTCCGCCTGGTCGAAGAACGGCTCCAGCTCGGCGTAGCTGACGCCGAAATCCTGGATTGTCATGCCCTGTGGGATAAAGTTTTTACCGTAACGCTCTTCATAGTGGCTGCGCATACGCAGCTCGATCGGATCGACACGGAAATGAACGCCGGACCAGTGCAGACCGGCCCCTCCGGTGCCCGTGCCCGGCAGAAATGCCGCCAGCTGGCGATATGGCTGTGCGGTCTGCGCCGCGTTATGACGAATGGTCACGGTGCTTTTCGACAGATCCTGGAACAGTTTTTTACGGACGTTGTAGGTCAGTTCATCAATGACCTGCGGATAAGCACCGTCAGGATAAGTATCCCGATGCGGGCCGCGCTCCAGCGCCACCACATTCAGGCCCGCCTCGGTCAGCTCTTTCGCCATAATTGCCCCGGCCCAGCCGAAGCCCACAATCACTGCATCTACTTTTTTTTGTACGTTTGCCATGCTTAATCCCTTTCCCCACGAATTGATACCGGCGGCAGCGTGTACCGCTCGCCGCGTTCTACCCAGTCCATAAAGTCGGCGCGCGCACCGGGGAAGTTAATAAGCTTCCAGCCGACCAGCCCCTGGTTACCACCATGTATGGGATCGCTGAAAAAGCCTTCACGGGTATTTTGCAACAGGAAGGTAAAAAAGGTTTTAGCCGGTAGCTGGCGCAGCTCAACGCTGCCTGCTTCCAGCCCCTGCAACAGCGCATCCTGCTGTTCGCCGCTCAGCTGCGCAAATACCTTGCCATGCTGTTGTTTTGCCAGCGCATCGGCATCGGCCAGACCAAGACGATAGATATCACGAGGTGCTAACGGGAGCTGGTAACCGAGCGCCTTATCGGCATCTGGATGAAAAGGGCCTTGCATATACCAGTTAGCCCCGGTGGCGTAGGGCGTGTTCATCTGGCGATCGATATACTCCGGCACACCCGCTTCCAGTGCGCCGGGGCCACGCTCGTCGGCGGGAATAAGTCGCGCGACGGCTGCCTGAATAAATGCGAACTCTTCCGGGGTAAACCAGGTCGGCTGGTATTCACGCGCAGGCTTTGGGCCTGTTGCAGCGGCCTCTTTCGCCACGGCAGGTGCTACCGCAGCCAGACTTCCCAATCCTGCAGAACCTATTGCCATTGCAGGTGCCAGGGTGATGGTTTTCAGCAGAAAGTCCCTGCGAGTACTTCCAGTTTTTTGCTCTGACATGACATTGCCTTCTCACACCAGCAGCGTAGCGCTGGCTAAAATGGGGGGCGGATTATTTTTAGTAATATAAAGTGTAGGGGAAATATAGTCACTGCCTGAAATATTTACCAAAATCACTGTTACCGGTAACAGGCTGGCGTATTGTAACAGTCACGCGCATAAAGCGAGAGGGGAATGAAACAAAATGGCACAAATATTTTAACAATCATGGCTACCGGGCCAATCTCCAGCAATGACCGGCCCGCTATTTCCCGATAAATTAAAACGTCTTGAGGCGATTTTCCGACGGCTGTGGACGGCCAAAATAATAGCCCTGGAACAACGTACAACCTTCGGCTTTCAGACACTGAAACTGCTCGATGCTCTCCACTCCTTCTGCGGTGATCTGAATATCCAGGCTACGGCTCATGCCGGTGATTGCCCGTATAATCGCCAGCGCCTCGCGGCTGTCCTGCATGTCATTAATAAACGATTTATCGATTTTGATCTTGTCGAAGGGGAAAGAACGCAGATAGCTAAGAGAGGAATAACCCGTACCAAAGTCATCCAACGTGATATGCACGCCCAGCGCCTTGAGCTCTCGCAGAATATCGATATTTGTCAGGGTACTGTCCAGCAGCACTGATTCGGTAATTTCCACTTCCAGCCGATGCGGAGCAAGCCCTGACTCTTTGAGAGCGCCTTCTACCACCGCTATCAGCGCACTGTTTTTAAACTGTAACGGCGACAGATTGACCGCCACCATCTGCTCACCAGGCCAGCTTGCGGCTTCGCGGCAGGCTTCATATAACGCATAGGCTCCCAGACTGTGAATTAATCCGGTCTCTTCGGCTATCGGTATAAAATCTAACGGCATAATCACGCCTTTTTTCGGGTGATGCCAGCGCATTAACGCCTCGTAACCGATGACTTCACGGTGCTGGTGGTTGGTGATTGGCTGATAATAGAGCTTCAGCTGGCGGTTAGTCATCGCCTCACGCAGATCGTTCTCGATGATGCGCCGCTTCTGCGCCATATCACCCATCTCTTTGGTGAAATGCTCGAAACGATTACGCCCATTGCGTTTCGCCGCATATAAGGCCATATCCGCGCAGCGCAGCAAATAGTCCGGCGAACTCATCTCATCTTGTGCGATGGCAATACCGATACTCAGCCCGATAGAAAGGTTGTGTCCCTCAACGATAAAGGGTGGACGAATGGTTTCGATCAGACGACGGGCCATCGTTTCAGCCTCGGCATAATGGGACAACGCGGGCAACACGATAGAGAACTCGTCGCCGCCATTACGTGCCAGCGTATCGCGATCGCGCAGCACGCTGCGCAGACGTACCGCCACTGAACAGAGCAAAACATCGCCGATCTGATGGCCGAGCGCATCGTTAACGTTTTTAAAGTTATCCAGATCAAGGCCCAATACTGCCGTCAGGCGCTGTGCGTCGCTGTCTTCGCGCAACGCCTGGGTAAGATACTGGTTGAATAGCACCCGGTTGGGCAGGCTGGTCAGGTTATCGTGGTGCGCCATATGATGGATACGTGCATCCGCCGCACGCCGATCGGTCACATCATCGGCGATCAGCAAGACATAGCTTTGGCGTGCGTCTTTACCGCGTACTATAGACGCACTACAGCTAATTATCCGCTCGCCGCCGGAGGTTTTCAGCTGCCGTTCATTACGCTGAATGCCGCCTTTTCGCTGTGCCGCATCGGAAAGCTGCATGAAGTACGCGCTCATCGCGGCGGTCATACAGTCCAGCGATCTTTTACCAATAAATTCATGCTGTTTGCCCCCCAGCAACCGTTCAGCCTGGCTATTAATCAAAAGGATCTCGCCCGAGACGGCATCTTCGACAATCACGCATGAGGGGATATTGGTAACGATAGAATCGAGAAATTGCGATAGCGATTTCATTTTCTCACTGTTCTGCTCGGCCAAATCTTTAGCCTGGATGATCTGCTGTTCGTACTCGAGCATTTTGGTGCAGTCGCGGGTGATCTTGGCAAAACCGATGAGCTCTCCATCATCGTTTCGAATAGCATCAATCACCACATGTGCCCAGAAAACGCTGCCGTTTTGACGATATCGCCAACCTTTATCTTCGAAGCGACCGGTCAAGGTCGCACGATGCAGATTTTTTTCCGGTAACTTTTGCAGCCTGTCCTGTGCGCTGTAGAAGCAAGAGAAGTGTTGACCAATAATTTCACCGGCAGAATAGCCTTTCGCCTGACAGGCTCCGGCATTCCAACTCACCACCAGCCCCTGTAAATCAAGCATATAAATGGCGTAATCATTCACGCCTTCAACCAGCAGGCGGAACATCTGGTCACGCCGCTGCTGTTCACGCTCCACGCGTTTCTGTTCGGTGCAGTCATGGGTCATTTTCGCGTAGCCCAGCAGCTTGCCGTCATCACCGTATACCGCATCGATGACGACCTGCGCCCAGAAAGCGCTACCATCTTTGCGGTGACGCCAGCCCTCTGTGGCAAAACGACCGGCCTCACGGGCAGCCTGCAAACCGAGTTGAGGTTGACCCAGTAACTGATCCTGCTGGCTGTAGAAACAGCTAAAATGCCTACCAACGATCTCAGCAGGCAGATAGCCTTTAGCGCGCTGCGCGCCACGGCTCCAGCTGGCAACATTCCCGTCCGGCGTCAGCATGTAAACAGCGCAGCTGGCCACATTTTGTACCGACATCTGATACATGACATCTGAGTCTTCAATCATTATTCATTCGCCTGGCGTTGGTGCAACGTCCCTGGGGGGAAATTAGCTCAACGCAAATGCGCCAGTTATTGGCGAAAAATTTACGACCCGCGCCCGTTAAGTTTCGGGATAACTCTCATTCTGCGGATTTAAAGCACGGAGGAATTAGCTGAAAGTTGAAGCTGGTTCACGCAAGTCCAGCAAATTCACCGTAGCTCATCCATTGTTATCGACGTTAATCCTCAAATATTAAGTGTAGATTTAAAATCAGACCTGAAATATCCAAAGCAACTAGAACAAAAGCGTCTCTTTCTGGAATTAAATAGGATTTATTTGACTTATTTGAGCGTTAAATTTTTCCACTAGAAATTATTTAGCGATGGAAATTTATCGATACAACAGGAGAGAGAAAAATCACAGTTAATTGGGGTATAACTTCAGACATTGACTAAGGAGTCCCTATGTTTAGCTCTTTTTTTGCCAAACCCGCGCTGTTTTTCACCAGTGTGGTTATCTGGAGCCTGCTGGCCATTACGCTGTGGTTTGCGGGTGCAGGGACTGAATTCACCCACTTGATGCACTTTTCCTGGTTGCCATCAGGCCCACTACCGGAGAACGCGCTGCGTTTTATCGCCCCCGCCGCTTTGGGGTTTTACAGCTATTACCTGCTGGCTACGCTACTGTTCGCAGCATGTTGGTTTGTGTTCAGTCCGCATCCCTGGCAGCGTTGGTCCATCCTTGGCAGTGCGCTTATCATCTTCGTCACCTGGTTTTCGGTGCAGGTTGGTGTGGCGATAAACAGCTGGTATGACCCGTTTTATGACCTGATACAAAAGGCGATGGCACATCCCAACACCATCAGGATCGAGACGTTTTATCATATGGTTAATGACATCCTCAGCATTGTGCTGATCGCCGTGGTGATCAACGTCATAAATCTGTTTTTTGTCAGCCACTATGTGTTTCGCTGGCGCACCGCTATGAACAATCATTATATGGAACACTGGCAGCGCCTGCGGCAGATCGAAGGGGCAGCACAACGTGTTCAGGAAGACACGATGCGTTTTGCCTCGACGCTGGAGGACATGGGCGTCAGTTTTATCAATGCCATTATGACGCTGATTGCCTTTTTGCCGGTTCTGGTTACGCTGTCAGTACATGTGAAAACCGTGCCGATTCTGGGACAGATCCCTTACGCATTAGTAATTGCGGCAATAGCCTGGTCGCTGTTCGGCACCGGCCTGCTGGCAATTGTCGGCATTAAGCTGCCTGGATTATCGTTCCGTAATCAGCGGGTGGAAGCCGCTTACCGTAAAGAGCTGGTTTATGGAGAAGATAATGCGCAGCGCGCGACACCCGCCACGGTACGCGAACTGTTCGCCAACGTGCGGAAAAACTACTTCCGGCTTTATTTCCATTATCTCTACTTCAACGTCGTGCGCGTTTTTTATCTACAGTTGGATGCACTATTCAGCATATTTGTGCTGTTCCCTTCCATTATTTCAGGGGCAATTACCCTCGGACTGATTACCCAGATTTCCAACGTCTTCGACCAGGTTCGCAGCTCATTCCAATATCTTATCAACTCGTGGACTACTCTGGTGGAACTTATATCCATCTATAAACGCCTGCGCAGCTTTGAGCAGACGCTGGATAATGTGCCGGAGACGACAGATCCGCTCGCGTAGGAGCAATATCTTTGCGAAGAAGCGCGAAAGCCTCTTTGGGTTCATCGTTATTCACGATCGCTATTTTATCTTTAGCGAGCGTGGGCCATCTGGGAAAGATGGTTAAAACAATATGAGTCGCATCATTAGGCCAAAAGAAACTCATCGACTTAATTGTGTTTAATACATTTTTTTTAAAGTCTCAACTTGCTTAAGGGTCTGAAGTGGAATTTTTGTAGCAAATCCGAAATATTTCATTATTTCCGTCGATTTCATCTCCGTGATGACTCTTGCAGCGTTGAGCGCTATGTCACGTAAGTTATTTAAGCAAGTTTGCAGTATTTCATACCTAACAGGATTAACTGTCCTTAAAAGGAGATGCCCTTAAAAATGGCACGGGATCTCCACTACCCTCACAGAAAAGAGCATTTCTGGCGGAAAACCCTTCCCCAACCTGGCCGTGTATTTTATTTTTTGAAATTTATCGGATTATATAAACGCTGATGCTTTATGGCATACCCCTCCTAACACACCATCAAAAAAATGAATATAATCATTTAAATAAAATAAACAAGAATATTGCAATAATCATTCACTCTTTGCGCGTTTTATATAAAAACCCACGGCCAGCATGAAAAAAATTATTAGAGCGATAACCACAACTTCTGACTCATGTGAATTCATGAGCAAATGAAATATTATATTAATTTAACTTAAGAAGTACGCAATAATATATCCGTATTCTTTTATTACGATATAGCTACGCCGTACTAAATAGCCATGTTTTGCCTGCCGGCAAACGGGTTCACCGTCCGGCGGAGAAAGAGTGTTAAGGTTAGAGCAAAGAACAGCCGTGCCGGAGAAAACACTCCGGCGCGGCTAAAGAATAAAATAAACGATCAGGTGACGCCGGGCGGAATAACCATTATTCGCTTAAACAACAAAAGTTCATCAGCGGAATACGCCGATCGCATCAACCAGACGCGTCGCCTGGCGCGTCATACGCCCGGAAGCCTGCGCCCCCTCTTCCACCCTGGCCGCGTTTTGATGAGTAATGTTATCCAGCTCTTCTACCGCCTTGCCGATCTCGTTAATCGCGGTCTCCTGCTCGGCACTGGCGGCACTAATCTGGGCAATCAATGACGATACGTTCTGCACCTGGGAAACAATGTTCTCCATCGTTTTACCGGTTTCATTGACGTGCAGGGTGCCTGACTTCACCTTATCTGCACTATTTTCTAACAGCATTTTGATTTCACTGGCTGCCTTAGCGCTGCGCTGGGCAAGGCTGCGTACTTCTCCTGCGACCACCGCAAAGCCTTTTCCCTGCTCACCCGCTCGGGCTGCTTCCACGGCCGCATTCAGCGCCAGGATATTCGTCTGGAAAGCAATGCCGTCGATCACGCTGGTAATACTGGTAATTTTCCGAGAACTTTCAGTAATTTCAGCCATCATCTTCACCATATCCTCCATCGCGTTTCCGCCCTGAATGGCTGAATGACTGGTATTTGTCGACAGACTGTTAACTTTGGCCGCGGTTTCAGTATTGCTTTTTACCGTTGCGGTCATCTGATTCATGGTGGCCGCCGTTTGCTGAACGTTGGCGGCAGTTTGACCGGTACGGCGGCTCAGTTCACTGTTACTTTGTGCGATAGCATCACTGGCACTCAATACGTTAACCGCCTGCCCACTGACGTCATCCACCAGCCAGCGAAACATCAGTCCCAGCTGGCCGACCGCACGCAACGTCGTGCCAACCTCATCAACCCTGTCCATCTGCTCTACTTTGTGGTCAGCCCCGGTGGCAACACGCAGTGCCTGCTGGCAAATGCGCTCAATCGGCCGGGAAATCTGCATCTCCAGCCAGACGCAGGCCAGCAGCAGCAGCAGCGCCATCCCCGAGGCAAACAGGGCCAAAGCGCCGTGGCTCACCCCTAAACCCCAGACGCCAAGCGTTGCCAGCGGCAGTAGCGTGATTAACACACTGCGAATGCGCCAGCGTAGCGGCAGCGTTTTGAATATGGAGCGCCAGCTCATCAGACCGCTACGGACAATTATCCCTTTATTGAAGCGCAAACCTTTGGCTTTGCCGTTACGGAATTTCTGATACAGCCGTTCGGTGACACGAATTTCCTGCGGACTGGGTTTGGTTCGTACCGACATAAAGCCTTGTACATTACCATTGCGCACGACCGGGATAGCATTGGCCCGCACCCAATAGTGGTCACCATTTTTACGGCGGTTTTTGACCAGGGCGGTCCAGGGTTCCCCCTTTTTTAGCGTCGACCACATATCGGCAAAAGCCTCCGGTGGCATATCCGGATGGCGTACCAAATTGTGTGGCTGACCGCTAATCTCTTCAGGAGTGAAACCACTGACTTCAATAAAGGCATCGTTGGCGTAGGTGATTGCGCTGTTAATGTCGGTGGTAGACATCAGGGTAGCATCATCATCGAAGACATATTCTTGCTGTGTAACGGGAAGATTTTTGCGCATAGGTCACATCCTTTGTAATGGCAGCACGGTAGGTCTGGAGGGGAATGATCAATGATTTTTTTTTATGTTTTCGGCAATAACACGCAGATCTTTAGCGGATATTTTAAATTTTAGTTGGCAGAAAAAAATCAGAAGTGCCCTACGCTATGGTATTTGCAGGCAGGAAAGTCTCGGACTGGCTATCATGATGCGTGTACCTGTTGATCATGATTCTTTAGCGTAATTTATAGTCTATTCGTTTCGAACCAGAGAAAGGAGAGCAGCATAAATGGAGGCGATAAACAGAAGGGTAAAGATGCCGGGACGTGCTGGAGAGGCGAAACGGGCTGGGAAAGAACCCAGCCCGTTCGTTAATCAGATTGAAGGAGCGGCCTTTAGTTTTACCTCATAGGCAGCGGCCTTTTCGGCATCAAACTGGTTTTCCCATTTAGCAATAACCAGCACCGCCAGCGCATTACCTACCACGTTGAGCGCGGTACGCGCCATATCAAGGATACGGTCAACACCAGCGATAAACGCCAGCCCTTCCAGCGGAATACCTACGCTGCCCAGCGTTGCCAGTAACACCACAAAGGAGACGCCAGGTACACCGGCAATGCCTTTCGAGGTCACCATCAGTGTCAGTACCAGTACGATCTCCTGTCCGATCGACAGCTCAATACCATACAGTTGGGCAATAAAGATCGCCGCGATACTTTGGTAGAGCGTCGAACCATCAAGGTTAAACGAGTAGCCGGTTGGCACCACGAAGCTGGTGATCGACTTTGGCGCACCGTAGGCCTCCATCTTTTCCATAATACGTGGCAGCACGGTTTCTGAACTGGCGGTTGAGTATGCAAGGATCAGCTCATCCTTCAGGATGCGTATCAGGGTGGTGATACGCAGCTTGCAGAAGCGTGCAACAGCACCCAGTACCACCAGCCCGAAGAACAGAATGGCGAAATACACCAGCAGAACCAGCTTCGCTAACGGCCACAGTGAAGCAAAGCCGAAGTTGGCTACGGTAACCGAAATCAGTGCGAATACCCCTACCGGTGCGTAGCGCATGATCATATTGGTAACTTTAAACATCGCTTCCGAGGTGGAGCGGAACACCTTCACCAGCGGCTCACGATGTTCTGACGGCAGCGAAGAGAGACCGAGGCCAAACAGCACGGAGAAGAAGATAATAGGCAGCATCTCCCCCTTAGCAATCGCCGCAAAAATATTTTGCGGGATCAGCGACAGGATAGTGGCAACCAGACTGTGCGGCTGTCCCTGTACCTGCGCCGTTGTGGCTTCATATTTAGAGATGTCCACCGTTGCCAGCGTAGACATATCAATGCCTGAACCGGGTTGGAACACGTTCGCCAGAGTAATACCGGCCACAATGGCAATGGTGGTAATCACTTCGAAGTAAAGGATGGTTTTCACGCCAATACGGCCGAGTTTTTTCGCATCACCGACGCCGGCAATGCCGACAATCAGCGTGGAAATCACGATCGGTACGACGATCATTTTAATCAGATGAATAAAGATATCACCTGCCGGACTCAAAATATTAGTGACTAGCCATTCACGATTTTCCGGTTGATTATGCAACACGGCACCAACGGCGATCCCCAGTACTAACGCAATCACTATCTGCCAGGCAAGGCTGAATTTTACTGCTTTCATAACTTGTCTTTTTCCTTAACAAAACCTGCTTTCCGCGTGATGCATACGGAGTGAATGACACTCAAAGGAGGCTGACCGATATCCGGCAATTCACAGGTAATTGATGGGTGGACCTGATTAAAGGCGCGTAATCAGTACCATTTCCGACCGTATGAATGCAACCCTACACGGTATGTGGCTTCTGTGCTCAAATCTGGCAGGGCAAAAATCTGATTACGCCAGGTGAAAATAACCCTTTGTTCTGAAAAGTAATATTTTCACTTAAAAAAGCATAGCTATGCAAAACGCGTCCGTTTCCCGCAGAAACCAAATGGTCTATACGCCTGTTTTTTAAACAGTGCGACTGGGATATTTTCGGAATTTTGTCATGGATCGCCTGTTTTCCACTGCCGCCTTTCAGTACAGCATCCCCGTGATCTACCGCGCAAAAAGAAAACAAAGCTGTCTACAAACCTTCCTTTAACCTTTGGTTGACATATCATCAACATTCTTCAAGGAGGGCAGCCATGAGCCAGTCACATCTTTACCCGATACCCGCTAACATTGCGCAAAATACACTGATTAATCCCCAGCAGTATCAGTCAATGTATCAGCAGTCGATACAGGACCCCGATGCATTTTGGGGAGAGCAAGGCCAGATCCTTGACTGGATAAAACCTTACGTTACGGTTAAAAACACCTCCTTTGCCCCAGGCAATATCTCCATTCGTTGGTATGAGGATGGCACATTAAACCTTGCCGCTAACTGCCTTGACCGACACCTGGCAACCCGGGGCGACCATCCGGCGATTATCTGGGAAGGCGACGATGCCCGCGAAAGCAAAACCATTACCTATCGCGAACTGCATCGTGACGTATGCCGCTTTGCCAATACGCTGAAGGCCCTGGGCATTCATAAAGGCGATGTGGTGGCGATCTATATGCCAATGGTGCCGGAAGCGGCCGTGGCGATGCTGGCTTGCGCGCGCATCGGTGCCGTACATTCGGTTATTTTCGGCGGTTTTTCACCGGAAGCGGTCGCCGGGCGTATTATTGACAGCCATGCCCGCCTGGTGATCACCGCCGACGAAGGCGTGCGTGCCGGGCGCACCATTCCGCTGAAGAAAAACGTCGATGACGCGCTAAATAATCCTGGTGTGACCAGCGTTGACAAGGTGGTTGTTCTCAGGCGCACCGGAAAAGAAACAGCCTGGCAACACGGCCGCGATCTGTGGTGGCACGAGCTGGTGAGCGTTGCCAGCGAACAGCATCAGCCTGAAGAGATGAAGGCGGAAGACCCCTTATTTATCCTGTATACCTCCGGTTCTACCGGTAAGCCAAAGGGCGTGCTGCATACCACGGGCGGTTACCTGGTGTATGCAGCGATCACCTTTAAATATGTTTTTGATTATCAACCACAAGATATCTACTGGTGTACCGCCGATGTCGGTTGGGTCACCGGCCACAGTTATCTGCTGTATGGCCCGCTGGCCTGCGGTGCCACCACCCTGATGTTTGAAGGGGTGCCAAACTGGCCGAAGCCAAGCCGTATGGCTGAAGTGGTGGATAAACACCAGGTGACCATCCTGTATACCGCTCCCACGGCGGTGCGTGCGCTGATGGCCGAAGGGGATAAAGCCATTGCAGGCACCGATCGCTCCAGCCTGCGCATTTTGGGTTCGGTGGGGGAACCGATTAATCCGGAGGCCTGGGAATGGTTCCATCAAAAAATCGGTAACGGTAAATGCCCCATTTCAGATACCTGGTGGCAGACGGAAACGGGCGGATTTATGATCGCTCCCCTACCCGGGGCAACGGCGCTGAAACCCGGTTCGGCAACCCATCCCTTTTTTGGCGTGCAGCCCGCACTGGTCGATAACGAAGGCAATATTCAGGAAGGTGCCAGCGAAGGGAATTTGGTTATCGTTGATTCCTGGCCGGGCCAGGCGCGCACGCTATTTGGCGATCATCAGCGCTTTGAGCAAACCTACTTCTCCACCTTCAAGAACTGCTATTTCAGCGGTGACGGCGCTCGCCGCGATGAGGATGGCTATTACTGGATCACCGGACGCGTCGACGACGTGCTGAATGTTTCCGGCCATCGTCTGGGTACGGCGGAGATCGAGTCTGCGCTGGTTTCACATCCGAAAATCGCTGAAGCAGCGGTCGTCGGCATTCCACACGCGTTGAAAGGCCAGGCTATCTACGCCTACATTACGCTGAACAGCGGTGAAGAACCCTCACCGGAGCTGTATAGCGAAGTACGTGCCTGGGTGCGTAAAGAGATTGGCCCCATTGCCACGCCGGACGTACTGCACTGGACCGATTCATTACCGAAAACCCGCTCGGGGAAAATTATGCGTCGTATTTTGCGCAAAATTGCCACCGGGGATACCAGCAACCTCGGTGATACTTCCACACTGGCCGATCCGGGGGTGGTAGAAAAATTACTTGAAGAAAAACAGTCGATTAAAATGCCCTAACCACAGCAGGGGCCTGCTGGCCTCTGTTGTTTGCCCGTCTTATTACGTCTTAATTTTCAGCGCCATAAATTTATAACAACAATCTGTATCCCAAATCATTGCCTTTGCCGCAGTTCAGGCAGCAGATTCAATCGTGAGGGATATTACCTCTGGAGATGCTGTGATGAACGATGTGCTCTACGAAAGAATTGAGAAAAGCGTACGCTTTAAAGTGCTGGTAAATAAACGACAACGTTTTGCCGCCCTGCTATCCATCATAATGTTAGTTCTTTATGTCGGCTTTATTCTGCTGATCGCCTTCGCGCCCGACTGGCTTGGTACGCCGCTGTATCACGGCACCAGCGTCACGCGCGGCATTCCCATCGGGGTTGGGCTGATCGTCGTCTCATTCCTGCTAACCGGTATTTATGTCTGGCGCGCCAACGGCGAGTTTGACCGTCTGACCCGCGAACTGCTGAATGAGGTAAAAGGATGAACATACATTATCTGTTATCTGTACTGGCGGTGCTGCTGCCGGGGCCGGTACTGGCTGCCGACGCCATTAACGGCGCGGTAGAACGTCAGCCGGTCAATATCGAAGCGATTGTGATGTTCCTGATTTTTGTCGCCATGACGCTGGGCATTACCTGGTGGGCTTCCAGGCGTACCCGTTCACGCAGCGATTACTACACGGCGGGGGGAAATATCACCGGTTTTCAGAACGGCTTGGCTATGGCCGGTGATTTTATGTCTGCCGCCTCGTTTCTCGGCATTTCCGCACTGGTCTATACCTCTGGCTTCGACGGGCTGATCTACTCGCTTGGCTTCCTGGTCGGCTGGCCGATTATTCTGTTCCTGATTGCCGAGCGATTGCGTAATCTTGGCCGCTACACCTTTGCCGATGTGGCCTCGTACCGCCTGAAGCAGATGCCGATCCGCACCCTTTCAGCCTGCGGTTCGCTGGTGGTGGTGGCCCTGTACCTGATTGCGCAGATGGTAGGGGCCGGTAAGCTTATCCAGCTCCTGTTCGGCCTGGATTATCATGTTGCCGTGGTGCTGGTTGGCATACTGATGGTGATGTACGTGCTGTTCGGCGGCATGCTGGCCACCACCTGGGTGCAGATTATCAAGGCCGTGCTGCTGCTGTTCGGGGCCAGTTTTATGGCGATTATGGTGATGAAAAGCGTCGGATTCAGCTTTGATACGCTATTTAGCGAAGCGATGAAAATCCATCCTAAGGGAGTTGCCATTATGCGCCCGGGAGGACTGGTCAACGATCCGATATCTGCGCTTTCACTGGGCCTGGGCCTGATGTTTGGCACGGCTGGCTTGCCGCATATTCTGATGCGTTTCTTCACCGTCAGCGATGCGCGTGAAGCGCGTAAAAGCGTGTTCTACGCCACCGGCCTGATGGGCTATTTCTACTTCCTTACCTTTATCATCGGATTTGGCGCCATTTTACTGGTCGGTGCGAATCCGGCGTTTAAAGACGCCAGCGGGATGCTGCTCGGCGGTAACAATATGGCTGCGGTGCATTTGGCCGATGCGGTCGGCGGCAGTTTGTTCTTAGGCTTTATCTCCGCCGTCGCCTTTGCCACCATTCTTGCGGTCGTGGCTGGCCTGACCCTGGCGGGAGCTTCTGCGGTTTCACACGATCTTTATGCCAGCGTAATGCGCAAAGGTCAGGCCAGTGAGCGTGAAGAGCTACGGGTGTCGAAAATTACCGTCGTGGCGCTCGGCGTGGTGGCGATTCTGCTCGGCATTCTGTTTGAAAAGCAAAACATCGCCTTTATGGTCGGGCTGGCGTTCTCCATCGCGGCAAGCTGTAACTTCCCGATTATTCTGCTGTCAATGTACTGGTCGAAGCTGACCACGCGCGGCGCGATGACGGGGGGCTGGCTGGGTCTGCTAACGGCGGTGATCCTGATGATCCTCGGCCCGACCATATGGGTACAGGTGCTGGGTCATGCCACGCCGATATTCCCGTATGAGTACCCTGCGCTGTTCTCGATGCTAGTGGCGTTTATTGGCACCTGGCTGTTTTCTGTCACCGATAACTCCGCGCAAGGAGCCGAAGAAAGGCTGCGTTTCCGGGCGCAATTTGTGCGTTCACAAACCGGCGTGGGGATAGAAGGCGGGAAAGGGCATTAATCTGTTAACGAGGCTAATCTGGGGCGGCCGTTGACGGCCGCCCTGAGTCAATATCAGAAGTGCAGCGACGCACCCACGTATGGGCCATCGGCCACCACGTTGTCTTTACGGCCATCTTTGCCGTTCAGGGCCATATATTTGTAACCCACGCTAACATCAACCAATGAAATCGGCTGGAAGCTCACGCCCGCCGACGCTTCCTGATAGTTGTCAATATGACTGGAGAACGCGTCCGGTGAATAGAAATACTCACCATACACGTTGAACATTTTGGTCACGGGCACGCGCACGCCGCCGCCTACCGCAATGGCATAGCCATCTTTGCTGTCTTTCGGGTTAGTTGACATGGCTTTAACCGTCGGAGACAGGAATACATCGCCTATCGCCACGTTATAGCCAAGACCGAGAGTAGAAACATTACCGTCATGATCGCTGCGAAGCCAGTCACCGGATAGCGCAAAGCCAGGTGTTGTGGTCCCAAGGCCTGCATGTACGTCGGTATAATCTTTGCCTACGTTCACGCTACCTTCGATAGCCTGAGCAGATCCAACCAGCGCCAACAGCGCCAGAGCGCCCGTTGTCATTGCCACTCTTTTCATTATGTTCTCCTGATTAATTTCGCTTACGCATTGATGCGGCGGCTGTGAAGAGTAAACCAGACGTACAAGAAATAACATGAGAAATCGGAGCAAAATCTTGTCTTTTAGTAACACTACAAAACGATGTGCAGGCAACTGTTTCAACTTATTGCCCACATAATATGGCCAATAGCAGGGGCGATAACCACGGTCACCACCCCGGAAAGCATCATCACCAGACTGGACACCACCCCTTCCTGCTGACCGATTTCATAGGCACGCGCCGTGCCGGCACCATGCGATGCCGCCCCTAATCCGGCCCCTTTCGCCACCCCTTTTTTGATCGCCAACCGCAGAAACAGCAGGTCACCCGTTGCCATACCAAAAACCCCGGTTACCACCACAAATAGCGCCACCAGGTCGGGCTGACCGCCGATCTGCTTCGCCGCTGCCAGTGCAAACGGCGTGGTAATTGAACGTACCGCAAGGCTGCGCTGAATCGCCTCCGGCAATGTCAGCAGACGCGCCAACCACACGGAACTACAGACGGCCACCACGGTTGCGGTGAAAACCCCGGCGCTAAGCGACAGCCAGTGACGTCGAACGATCGCCATATTTTCATAGACGGGTACAGCGAATGCCAGCGTCGCCGGGCCCAGCAGCCACAGCAGCCAGCGGCTTTCGCCGATATAGTCTTGCCAGGAGATATGGGTGAATAGCAGCAATGCCACCAGCACCATTGGCGTCATTACCAGCGGCATCAGCATCAGACGACGCCAGCGGCGATACAGACGCTTATTGCAGTAGTACACCAGCAGAGTCGTCAGCAGGCACAGCATGCTGATAACAACATCACTCATCACGCGGTCCCTCTTTACGCGCCGCCAGCCAGATTTCAAAACGATAAACGCGATCCACCACCAGCGAAGTTGCGGCCAGCACCAACAGAGTACTGATGGCGATCACCAGCAGAATGCGCCACCCTTCTACCCGCAGCAGATCGGCGTAGTTAACCACGGCCACCACCGCCGGAATAAAGAACAACAGCATTTCAGCCAGCAACCAGCTGGCTCCCGCTTTTACCCAGCCGAGCGGCATCACCCGCAGCACAATCATCGTCAGCAGCAATAACATACCAACGATATTGGCGGGCAGTGGCAAATGCAGCCAGGCCACCAGGCGTTCAGAAATCATAAAAATACCGATATACAGCGCGACCTGAAGCGGAACCTGTATGCGGTGCAGCCAGCCGGAAGTCTGCTGATGAATTGCCAATGCCATCTCGTCTTTACTCACAGGGAATGTTGTCCTGCCAGAGAGTATAAAACGTTCACAAAGGGTGAAAAAAATGACTTAATATTATTCAAACTATGCCATACAGGAATAATTATGGACGTTCGCGCCCTGCGCTATTTTGTGGAAGTGGTTCGCCAGCAGAGTTTCACTCGTGCTGCCGAGCAGCTGTACGTCACTCAGCCCACTATCAGCAAGATGCTACGTCAGCTGGAAGATGAGTTGGGCTGTACACTGCTGATCCGTGAGGGCCGTAAATTGCATCTGTCCGATACGGGCCAGGCGGTGTACCAGCGCGGGCTGACCATTCTCCAGGAATTTAAACAGCTGGAGGCAGAGATTGGCGATATTAACCAGCTGAAGACTGGCGAGTTACGTCTGGGCATTCCGCCGATGGTTGGCATGCAGATTGCGGGTTCAATATCGGCATTTCGCCAACGCTACCCCGGCGTGGAGCTGAAGATCGCCGAATTTGGTGGCCTGACGGTACAACAGGCGGTGCTGTCCGGCAGTCTGGATATTGCCATGACCGCCCTGCCGATAGCGGACGATTTGCCGCTGAACTCGCTGGCGCTAATGAGCCATCCGCTTTGCGTCCTGGTGCCGCGAACCGAAGAGTGGTTACGCCGCAGCCATATGCCGATTGGTGAACTGGCCGGGCATCCGATACTCATCTATAACGAAGAATTTTCGCTAAATCGCCAGCTGATGCGGGCCTTCCAGTCCAGCGGTTTCACGCCGCAAATTGCGGTGCGTAGCGGACAGTGGGACTTTTTGGCGGCGATGGTGCAGGCGGGAATGGGGGTTGCCATTTTGCCGGAGCCAATCTGCCAGCGTCTGGATAAGAGCCAGCTGCTGTGGCTACCGCTGGAATCTGACCTGGTCTGGAAACTGGGGTTGATCTGGCGCGAAGGCAGTTATTTGTCACGCAGCGCGCAGGCGTGGATCGGCTGTTGCCGCGAGTTCTGGCCGGGTGAAACGCCACGCCTGTCGATATAAGGCGCTGGCTGGAAAAGGGCAACGGACGATCGCTGAAAAGCGCCGTCCGTTGCACTATCATGCCCGCCCGCTACTCCTCTTTATCAGTCAGCAGCGTCTCCAACAGATCAAGATCGTGCTGTAGTTTGCGCATGGTTTCATTGCTGATTTTCTGCGTGGCGCGCAGATGATACAGTTCGCCACGTTCGGCACGCAGCGCATTGAGGCGGAAGCGGCGTTCGAGATTTTCCGCATACAGCGAGCGTTCGATATCGTCTTTGCCATCAACCCGACGGCGCAGGTTCCCCGATACGCGCAGACTGACCTCTTTCAACAACTCACTGTCGATGTTCTCGTTAGTATCGGCAGCCAGCCGCTCTTCCATCTGATGCAGGCTCTCAATGGCGGTAGCCGCCATTGTCGCGCGCGCGGTTTGTACTTCGCGGCGATGCATGGATTTATCTATCCCTTCCACGCCACGCAGCAGTACGGGCAACACCATCACGCCCACCAGCAGCGAGAACAGGATCACTCCCGTCGCCAGGAAGACCAGCTCATATCGTGCCGGGAAGTCATGACCATTGGTCAACAGCAGAGGGATAGACAGCACACCCGCCAGCGTGATGGCCCCGCGCACGCCCGCAAATGAGGCGATCAGCAGCTCGCGCGTTGAATAGTTAGAAAACTCCATCGGCCGTTTTTTTAGCATCCTGCGGCTGATCAGGCGCATCGTCCACAGCCAGCCAAAGCGCACCACCATCAACGCCACGTAGATCAGCACCACCGAGGCGAACAGCGCCCACAGTTCCACATTCGGATCGGCATTCGCCTGATTTAAGGAGACTTCAAGAATGCCCGGCAGCTGTAGGCCCAGCATCAGGAATACCATGCCGTTAAAGACAAATTCCAGCATCTGCCAAACGCTGTTAGCACGCAGTCGCATGGCCAGCGGAGCCTGGCGGATAATACCGGAACGCGAGATAGTCATACCCGCCGCCACCGCCGCGAGAATACCGGAGACGCCAATATGTTCAGCGATCAGATAAGACGCAAACGGCAGCAGCAGCAGCAGCACCGTCTGCGTTGCCGGGTCATCACCGCTCCAGCGGCTGAACAGGCGCAGTGATTTACCATACAGCCAGCAGATGGCGATACCCGCCAGCAGGCCGCCAATGGCCACCTTAAGAAATTCCAGCGTTGCGCCCGAGACGGTAAACACCATCGTTCCCATCGTCACCGCCACGGCGAATTTCATCGATACCAGACCGGAAGCGTCGTTCATCAGCGCTTCGCCCTGCAAAATAGCCATGATTTTTTTCGGGATACGCCCTTCACCCACAATACCGGAGAGCGCCACGGCATCGGTCGGGGAGAGCACGGCAGCCAGGGCAAAAGCTGGCAACAGCGGAATACCCGGCACCAACCAATAAATCAGATAGCCAATGCCGACCACGGTGATCAGCACCAGCATCAGCGCCAGCCCGAGGATCTCTCGCCCGTGGTGCAAAAACTCGCTGGTTGGCGTTTTCCAGCCATCGGCAAACAGCAACGGTGGAATAAACAGGACTAAAAATAGATTCGGATCAAAGTCAACGTGCAGGCCAAACGTTGGCCAGGCAAGCAGCGCTCCCATCGCAATTTGCACCAGCGGTAGGGGAATTTGAAAGGGAATGATTCGTGCGGCCACGCCTGACAGCGAGACGACCAGTGTCAGGATGAGGATGGTAAAGAAGATTTCCATGTTTTCCTTTCTTATACGTCTTCCAGTGGGATTCAGACAATACGGACATGGCGATGGTCATGCCTACCCGATAGTAAAACAAATTCATCGGGTGTTAAAAACAGGAAGTGCGTTAAGAGGGAAAATTCAGCAGCATCTGAAGCCGGGGCCGCAAGTTGCGACCCCAAGCTGCATCAGATAGCCCATCCACCGGCATAAAATGCCACCAGGGCGATACCAATGATCAGGGTGCCGACATTCAACTTGCGCCACTCGCCAGCAACAATACGGCCAACGATCAGCGATCCGAAACCAAGCATAATCCCGGTAACGATATTGCAGGTCAGCACGATAAATACCGCTGCCAGCAGGCCAGACATCGCATCAACAAAGTCGTTAAAGTCAATTTTAGAGACGTTGCTCAGCATCAACAGCCCTACGTACATCAGCGCGGGTGCGGTGGCATAACCCGGAACCAGGTAGGCCAGGGGTGACAGGAACAGAATCAGCAGGAATAGCACGCCGACCACCACCGCCGTCAGACCGGTTTTGCCGCCCGCTGCCGTACCCGCCGCCGACTCGATATACACCGCAGCAGGAGCCGCGCCCACCAGGCCAGAGAAAATACTGCTCAGTGAGTCGCTGGTCAGCGCCTTTCCGCCGCTAATAATTTGGTTGTTTTTATCTAACAGATTGGCCTGGCCCGCCACGGCGCGGATCGTTCCGGTGGCGTCAAACACTGCCGTCATCACCAGGGCCAAGACGCTTGGCAGCACTGCGGGCTTCAGCGCGCCGAGAATATCGAGGCTCAACACCAGGGAGTTGCCCTGCGCATCACTCAGACTGGGCATCGAAAACAGCCCCTGATAGCGCACGGCGGGATCAAAGATCAGCCCGATGATTGAAATCGCAATGATGGTCAGCAAAATACCGCCGGGAACGCGCAGCTTTTCCAATCCAAAAATCACCGCCAGGCCCAGCAACGTCATCACGATCGGGAAAGAGGGAAAGTGGCCTAATGCCACCGGCAGACCCGGCCCAGGATTTTTTATCACCAGGCCAACACCATCTGCCGCGATCAGCAGGAGAAAAAGCCCAATGCCCACGCCAGTGCCGTGGGCGACACCCATCGGCAGATTACGCAAAATCCAGGCGCGAATACCGGTCGCGGAGATCAGGGTAAACAACACCCCCATCAGGAAAACGGCTCCCAGCGCCACCGGCAAACTAATATGCTGGCCCAGTACCAGACTGAAGGCGGTAAACGCCGTCAGTGACAGCGCACAGCCAATCGCCATCGGCAGATTGGCCCACAGCCCCATCAACAGAGAACCAAAACCGGCAACCAGGCAGGTCGCGACAAAGACTGCGGCTGGCGGAAATCCTGCTTTACCCAACATCGAGGGTACGACGATCACGGAATAGACCATCGCCAGAAAAGTAGTCAGGCCAGCAATCACTTCCTGGCGCACGCTACTGCCACGTGCAGAAATTTTAAACCAGGCGTCTAAAGAGCCGCTGGCGGGTTGAGAAGGAGTAGACATAGTAATCCTCTGAGCTTTCTTATGAATTATAGCGGCGTGGTATCGCGGCAGACCCGCAGCGATAGACGTTTGCATCCCTGGCGCAATATTCACGGGACACATTCCTCACGTCGAGGCGTCACCGGATTAAAGGCAAACGTTTTCTATTTCACGCATAAAAACGCGTATTCAACATTACGCATTATTGTTGCCGCAGGTTAACGCTAAGCCAGAACTGTGGCTGGGGCGATGTGCCGCCAACAGAACTGAGGTTTGCAAGATGACGAGTTTTTGCAGGCAAACGATTATCCAGTGTTTTATGTCGCATTTTCAACACCTGTCCACGCTTAAATGACATTCTCTGGGCATACGCCCGCATCTGCCGTCAGCGTTAACAGATTACCGGGAAAAGCCCCGGTACTCTGCAAGGATTTTCTTATGACCGCTACGCGGTAAGGAAGGGGGCGAAGCATTTTCCGTCAGTGGCTGGGAAACCTTTTAGGAGAGATTAATCTCTCCGCCTTTATCCAGCGCTCGCTGCCAGGCCGCACGCTGTTGCACCTTCTCCAGCCAGGCCTGGATCGCCGGGCTGTCGGCAGCACCACCACGGGCGGAAAACGCCTGTAAGGGAAAGCTCATCTGCACGTCGGCAATGCTGAATCGACTGCCGGCAAACCACTCATGGCTGGCCAAATGCTGCTCGATAAACTGGCGATGTGTAGCCAGCTGGGGATCGATGTAGCCTTTCTGCACCCCTTTACCAAAGGCGCTGCCTATCGGTCGCAACAGCCACGGCACCGGTGCTTTGCCCATACGGCTAAAGATCAGCTTCATCACCAGCAGCGGCATCAACGAACCTTCGGCATAGTGCAGCCAGTAACGCGATTGTATTACCTCTTCATCGTCAAAAAGTTTCAGCCGATGCTCGGTGTCATATTGCGCTTCCAGATACTCCAGAATCGCCCCGGATTCGGCAACAACACGATTTTCATCGGTAATCACCGGGGATTTGCCCAACGGATGGACTTTTTTCAGATCTTCAGGAGCTAACATGCTGGCCTCACGCTGATAGCGTTTGATCTGGTACGGCACTTCCAGCTCTTCCAGCAGCCAAAGTACGCGCTGCGAACGTGAATTGTTCAGATGGTGCACGGTGATCATCATCACTCCTTAATATGGGCAAACAAACCATCAGTATAGGAGTTCAGACGCTTTTCACATCCAGCAGTATTGCCCCTGTCCCCTGTTCACTCAGGCGGTCGTCAGGATTCCGCAGCGGGCAATCCTCCATTGACAGGCAACCGCAGCCGATACAGCCGTCGAGATCGTCTCTTAGGTGGGTCAGCGTTTCAATGCGCCGATCCAGCTCATCGCGCCACTGCTGTGACAGCACCGCCCACTCTCTGGTGGTCATGCGCTTACCGGGAGAATACTGCATCAGGCTATCGCTAATAGTGGCGAGTGGAATGCCGATACGCTGGGCAATTTTAATCACCGCGACGCGGCGCAACACGTCACGGGTATAGCGCCGCTGGTTGCCCGCATTACGATGGCTGCTGATTAATCCTTTGCTTTCATAGAAATGCAGCGTTGATACCGCCACACCGCAGCGCTGCGCCACATCGCCTGGGGTCAGTTCGCGCTTATTAGGATTGTGGGGACTTTTTTTCATTTAGCACTTTACCTCAAGTTAACTTGAGGAATTATACTCACCGACCATCGAGACTGCGAGAGGGATCAATCCGTTTTCGCTAGAGACCTGGGAGAAAAGTGTATGCATGACGACATCATCAACACCCTGACCAACTGGATCGACAACAATCTGGGTAAAACCCTGTCGATAGATGAAGTAGCGGCAAAATCGGGCTACTCGAAGTGGCATCTACAGCGCATGTTCCGCACCGTCACAAAACAAACGCTGGGTGGGTATATACGGGAACGCCGTTTGACGCTGGCTGCCGAAGCGCTGCGCCAGAGCCAACGTCCGGTATTTGATATCGCCATGCAGTATGGCTATGACTCGCAGCAGACCTTCTCCCGGGTATTTCGTCGTCAGTTTTCGCAAACGCCAACAGATTACCGTAACACCATGCGCCGCCAGAGGTTACAACGCAGCAGCTGGAATTTTGACTGTAGTGACTACTCGGTCAATAGCCTGACCCGGCAGCCAAATAACAAAGCCTGCCCGACCTGCAACTGAACCATCACGCTGCCAGTACGCCCTGCGCGACTTCTGGGGGCCGTAGCAAAGAAGCGTTTGTCGACGTCATAAGCCAGACGCCTCTTGGCTGGGCGCTGCCATAGCACTCGCCATCCGCAGGGCTAACCCACTCTCCGGCAGGACACGACGCTGCTTTACGTCATGTCGGCACATCTGCGTTTTCCTACTCCTTGCGGTCCTGCAACCACATATCTCCCATCATCTGATTCAGCCCATTATCCAGCCCGGTGACCATCCCGGCTCCCGGGGTAAACGTTAGCTCGCCAAAATAGATATGTTCTTCATGGATATACCAGTCAACGCGAACATAGTCGAATTCAGCCGCCAGCCGTTGGCTAAGAAACAAAGCGCGCTCAAGTATTTTCCTTTCACCGCTAATCTCAAAACCGGTGTCACGGATTTTATAAAAGCAGTGTTGCAGGTTGTTAACATAGAAGTTCATTGATAGCCCGGAGCTCCCCTCCCGGTTATAGATGACCTGCAATACGTACTCGAAATGACCATTTTTCTTGTTAAACATATGAAATTTATAGTCAACTGCGGCAGATGCACCGTCACCAACGTACTGTTCCACCAGAATTCGCGGTTTGATATAGCGGTAATGGATCTCACGCGCATGGTGAGAAAAATCTTTTTTCAGCCACGCACGACAACGTTCAATCAGGCGCAGTGTCTGAATACGGTCGAGATCCTCCAGCACGATCTCGACCATTCCGGAACCGTGGTTAGGCTTGATCACGGTATTTTTAAGGCTCCCCAGACACAGCAACGTCATCGGGTCGTCGGAGTGATGAATTAATGGGATCAAATATTCTTCGCCGATGGTGCAAGCGATATATTCTCTCACCAGCAACTTATCCGATAAGTTGGCATAACGCATATGATCATCCTTGATATATTTTCGATAAAGAACTTTCTCATTGAACAGCTTTGGCTTTCGTATATTGGGTATTTTCTTGAACGTTTTGAAATAAAAAATCTTATCCTGGTAAAACCAAGGCATCTTTTTGAGCAGGTATATACACCCTTTTCTCATTTCCGCTTTGAAATTTAACATGCTCTAACTCATCTGTAGGTTTTGTAGTTGAGTGATGAAATGTGTATTTTTAAAATAATCCCATTCTTAAAAAAATAATTCATTATCGTCAGGGAAAACAGTTCAGTCATTAATACACTCCAGGCAGCCCCCTTTAATCCCCAGAAGAAAACAAAGCAGTAAGACATCAATAGCCCAACGATCGCCAACAGGATGTTTTTTTTCAGTAAATAATTTAAACCACCCTCTTTTACTATATAGCGCCAGGCTATCGTCCCCAGTGCCGAAAAGCAGGTTGCCAACGACAACAACGTCATCAGATCTGTCGAGGATGCATAGGCTGGCCCGTAAAGGACGTTAATGATGCGGTGCCCCACTAGCGCAATCACAGCAAGCATCAGGAGAGAAACTATCACCACATAACCATAAAGTCGTGAGGCCAGCTTTATCGCCATATGCGGTTTTGCTCTGAAAATATCAGAGAAACCTGATGTAATAATGGCCAACGGAATAAAGATCCATGAAGCCGCCACGGTGCTCGCGGCGTTAAACAGTCCCAGTTCATGAGTCGAGCCTAATCCTGTCAGAAAGAACTGTACCATTTTCACCTGAATAGAAATAAATATGCTGGAGATCGCCAAAGGCAAACCAGAACGTATCAGATAGCGCAGATAAGAGTGATTCTTGCGACGTGAAGTGAAGCTCAGAGCGTGAGTCCGGTAAAAGCACCTGCGCTTAATCAAGTATGGCAATAAGCTGGCGACAATCATCGATAGCGACAACCATACCGGACTGAGTTTATACCAGGCAATGCTAAAGCTGATAACAAAGCTGACTATCAGGCCTGTGACGTTGGCGATGGTATTTAAGCGCGAATTAAGGTGCACATTGTTATAGACGCTGAAAATATCCTGCGTGACAAAAAGAGTAGAAAAAAAAGCAGCCACGGCAAACACGATAAAATCAGCACCCATCATCAGCCAAATATATAGCAGAGCAGGCACTGAAAGTATGAGCAATAACACCATGCGCAATGATTTCACTGAGTTCATCAGCCGCATCCCTTTTTTCTGACAATCACTCATTGTTTTAAAGAGAATAGTCTCAGTACCAAAAATAGCGACAGTCTGAACAATGGAAAAAAGGGATACGGTAATGGCTACTTTCCCAAATATGTCAGGACCGAAAGATTTGGCCACGAATGAGGTAACAAAAATCACGCCGAAAATCGATGCTATTTTCTCGCTCATCATCCATGCGGCATTCAACATCGCACTGTATTTCATTGAAGCATCCTTTGTGTTTCCTGTTTTAAAGCACCACCAATACTTCCGTGTCCACAACTGAATCAACGCTGACTTAAACTCTGACGTAAAGTGAGTAACGAGAGCTGTCTTCCCCCCGGAGCACGAATTTTAACAGGACTGCCCCTCACCGCCGAAGAAGACTATTTTCTAATCGAAAGATAATTTCATGCCCATCATCCGCAGTTATCCCGTGCGATGATAGTCACTTATGGTTTTCACTTAACTCATGAGAACGACATTGAAGTTAGCACATTTTTTTTTAGCTTCCCGCTGGAGTTTTCCTAATTCTTCCTTTTTTACCAACTGATATGAGAGAAAGTTATAGCAAAAGACAGCAATATCAAAAGCCATCAAAACTATTTCTATAAATTTCGGATGAATCCCATAATGTTATTTTACTCATAATCCCCTAACGTAAGACATGACAACCTAATCAACTGATTATTCAGGTCTCGATAATATCTGAAAAAACAGATCCACCTATTAATGTAGTCATTCTTACCCCCGTATTGTTAAGAAAGGTAATGACATTTATGAGAAAGTCTCGATATACCGAAGAGCAAATCACCAGCGCCATTAAAGCTTCTGAAAACGGCACGAGCGTAAAAGATATCTGTGACACATTAAAAATTTCTGCGGCGACCTTGTATAGCTGGAAAAAGAAGTATGCCGGGCTTTCTTCAGAAAATGGACGAAAAATGAAAGACCTGGAGGAAAAACTGCATAATATTGAACGTGAGTTACGGGCTCTCTCATCAGACAAAGAGATGCTACAAAGCGTGCTCAAGCACTTTTTCACCACTAAAGATAAGCGGCAGGCGGTTAATTTTCTCCAGAATATCTATCAAATAGGTACACGCCGCAGCTGTCGCTTGCTGGATATCAGCCGCAGTGTTTACCACTATCCTAACAATGGTGAAAACTGATCGTGGTATCAATGCCAGTATGTCGATGTGTAAACCGATCAAATAAAAATATTCTTATGGCTGATTGAACATTCCCGATCGCCCTTCGTTGCGGAAAATTGCCGATGACTGGTTTAGCACCTGGCTCCGTTACCTGACTGCACCACCGAAAAATCAATAGCATCAACAGGTTCAGCGCGCGTTTATCTTTTTCACCCGGGTAAACGTGCCGCCATCAGCATCGCCATAACTTAACTATTTTTCAACGCTGCGTTGTTACGGTACTTCACACGTAAAGCGGTGGCCGATAAGCCTGATCACCTCGAAATAAGTATTAATCATACTTACCATTTAAGCCAATAACCCTGTCGTTAGTAGGCATTAGAGCTCATGTTACTTATTTTTAGCGATAGGCGATGCCGTCGGTATCCGTATCTTCAGCTGCTCTTTAAATCGTAAATTTGATTTACGGGTGGCATTTACGCACGAAGCACAGCACGAATAGGGGCCTTAACGCATTTCACCCAGGCTTGACAAGTCGCCCCGCGGGGATGCAAAAACGAAGGGATGACGCCCACCAGCCAGCCCTCATAGCCAGCAATGTCGGAAATAATTGACTCCAGCCCAGTCGCCCTTCATCCCTTGTGTGTGACACATTCACGCTGAATGAAATCGCCACCGCTAGCGTGCCGAGCAGACCGTGGCCAGGCACCAGAATAAGCACGAAATATCAAAATTAAACGAAACGCCAATAGATTTGATGTAGCGCGCAGTGTTCCACAGGCGTTGCGGCACCATTTATCTCCACCATGTTCCAATAAACCCCTCCTCATTTACTTTTAGTTTCTCATTAAAACCATGTCTGAAGCACTATTAAACCCACGCAGCGAAAGCGGATTTACGCTGTACTTAGCCCTGGTTACAGGAAGAATCACTCCCGACACGTTGTGGCATTCCCCCACTTATCGGGCCAAATTTTTGCTACGCTCGCTGGTGTTTCCACGGGCCAGCATGCGCCACCTGCATCAGTTGGCGGTGCTGCCGGAAATGCGTCATGCGCTGAATATTCAGGCCACGCTGCCCGGTAAAATACACCGACCTTATCTTTACCTGGGGTTATCCTCCTGCCAGCGCGCGCAGGCTTTAGGCCAGCATTACGCGTTTTTGCAGCAGCTTTCCCGTCACGCATTACGTCAGGCCATGCTGTCGCCGCAGCAAACTGAACTTGTTAGTTTCAGCGGTAAGGACGATACGCATTTCAAGGTGACTCTTGCCTGTAACGGTCGATGTGAACGCGAAGGCGAAGTCAATATGTCCCTCAGCTGTAATGATACGCTGTTGGCGATAGTGACGTTTTCGGTTATTCAGCGTGACGGACAGCGGGTATTACTTATTGGTGGAATGCAGGGCGCACACAGCGAAACGCCTCACGAAACGATCCGCCTGGCGACCCGTTCCTGTTATGGGCTGTTTCCTAAACGTGTGCTGTTAGAGATGGTTTCACTGCTGGCGCGTGCGACGGGGATCGGTGCTATTCAGGCGGTCAGTAATTGTGGGCACACCTATTACAGCCTCCGCTACCGCTACAAAAAGCGCGCCGTATTCCTCGCCAGCTATGATGAATTCTGGCAGTCGCTGAACGCTGAAAAGGTGTCACGCCAGCTGTGGCAACTGCCGCTGGAGTTCGCTCAGAAGACAATGGAGGAGATCCCCAGTAAGAAACGTGCTGAGTATCGCCGCCGTTATGAACTGCTGGAGGATCTGCGCCAGCAGTTCACACGTTTTCACTAACGGGAACTATTGTTCAGAGGATTCCGGCTGGACTTCGTCGATTTTCCAGCCATCGCGCTCGTGGACCAGCGTCACCAGCAGATGCTGCCTGTCGCTGGGATCGCGCCCGAGCGTGACATCACCTGCCGCCCGCTTACCGCTATAGGTAAAACTGCTGACGCTGACGTTATTGACCCAGCCATCACTGTAGTCCTGATCCTGTAGAAAATAGTCGTCATCCATGCCGTCCGGGCTTTTAATCAGCAGGTTAATTTTTTGCAGCAACCGCTGGGTGACATACTCATTTAACAGCGGATCGTGTTCATCGATCGGACTTTCTTCTTTACTCAGCGCCGTCAGATACCAGTTGTAAAAGGCCAGACTGGTGCTCTGAGGATCGTTATTATGCTCCGCCGCCGGCGCCCCAAAGGCGACGATCGCTGTCACCAGCATCAGCAACCACTTTTTCATGCAAACCACTCCGGATAACTCACGTCTTCATCCCCTTATCTATCATGCCTTCTGGTACGCCAGTGATTGTATTGAATTTAGCCGGCTAATCCACCTTCCCCCTCTACTTTGTGACTATTTTTAGTCATCGTTTATCGTAGATTAGGGGTGGACAGCCCCTTATGCAGGCAAACGTTCCGCGAATGCCCCTCGAAAAATCACCTCGCTTCCCGTTCAAGCCCGCTGCCAGGGGTAGTGTGCTCCGGCTAGCCGTCGATATCATGCTAAAGACCCGATTAATCACTTCGCCCCATATCGCGCTCACCTCGGAAATGATGGTGCCAGGGGGTGGGAACTTTCCGTTTCCCGCCGCGCATTTCATAGAATGTGATGGCGTAACCGCCGTTCACACCGGGCTTCAGCGCCAGATAATTGATCCACAGATCCCTGAGCTGCCCCCCGGTATCCTTTACCCGCACCTGAACACGCTTGCTGCTGGCATCGATCGCCAGCAGAGTGCCGTAGCGATCGTTTTGCGCAGCGGCGTCATCGCGGAACGTCAGCTGACGGGTGGTCGCTTCCAGCGTGCCTCTGCCTGTATTGACCACCGAACCCCAGGGACGCAAGTAGTTATTGTATCGCTGCCATTTATCATCGTTTCCTTCGACGTCATGTGCACTCTCCTGTTCTTCAGGCAGGCTATCCAGACGGTGGACTTCCAGCGGAATATCTCCCTTCGCAGCCATAAAGCTTGTGCGGTTTTCAAGCAGATCGTTGCTGCCGAGGTGCTGGTCACCACCGCGATAAAGCAACACACCATCACGATGGGTGAGCACCCCCGCCACTGACAGGTTCAAACAGTGCTGACTATGCAATGTACCGCCCTGGTTATCCAGCGTGCGAGCATTAAGGCTCAACGTTTCTCCACTCTGCACCAGCCCACCCTGATTCAGCAGAGCCAGCGCCGAACCGGCGCGTAAAGTGTCAGAATGAATGTGCAAATCGCCGTTGGCCTGAATATCGAACCCGGCCTGACCGCTGTTATCGAACTGTGCCACATTGAGCGCAAACATTCGGGTGGAGACCAGCTGGCCGGCCCGGTTATTCAGCCTGGTCGCATTGAGCGTCAGCGTATCGCCGCTGTGCAGCTTATCTCGCTGATTATCTAGCGATCCGGCACGATAAACGCCGACGCCCTTACTGTTCAGCCTGCCGTCCGCGTTGTCCAACTGCGCAGCCGCCAGGCTTAGCCCATCGTAGCTGCTGAAGACTCCCCAACGGTTAGCCACCTGCTCTGCGGCGATGTGCTGGTTGCCGTTGCTGCGTATGGCTCCCCTGTCGTTATCCAGTAACCCCATAATGCCCAGCCTGAGTTGCTGTCGGCTGTCCACGGCTCCAGCGGTATTGAGCAGCGACTGCGCGTTAAGCTGTAATCCTTCCCCGCTCTGCACTCTGCCGTGGCGGTTGTCCAGCGCCTGCTTCAAGTCCAGCCGCATCGCCTTCTGACTGTAGAACAGACCGCCCAGCTGGTTATCTGCCCTCTGGGCAGCCACGGTGAGCCTGCCGCCGGACAGTAGCTGCCCATCCCGATTATCCAGATTGCCGCTAAAGGGCTCCCTGGCTGAACCTTTCAGGTTCAGCGGCCCCGTGGCGCTCAATTTTCCACTGCGATTATCGGTGTCTGACACGATGTGGAGATCCAAACCCCCGGCAGACTGCACCACGCCGTTGGCGTTATCCAGTACGGTTGCCGTGATCGCCGCATCCTCCAGGCTTTGGATTCGGCCCTCGCGATTGTTGATGTCGTCACTGACGGCGTCCCAGCCACCTTGACTGCCAATTCGTCCCTGCATATTGAAGATATGTGGCGCATGCAGCCTCTGTGAGCGTTTGCTAAAAATTCGGCCGCTGCCGTTATCCAGCCCGGCGGTGAAGTCCATTTCCAGGCTGTCGAGCGTATTAACGACCCCCTGTGCATTATGCAGATCGGCGGCGTGCACCACGGTACGGCCATTCCCGGTCAGCGTTCCCCCTTGGTTATTCCAGTCGCCTGCCAACCGTAACGAAAGCGCCTGCTGGCTTGACACCATGCCGCGCTGGCGGTTGGTCAACTCCTTGCCCTGCAAGGAGAGGTCGCCTGCGCTTTGCAGCGAGCCGCCGTCATTATCCAGCCTGCTGGTCGTCCCGCCCTGCCAACTCAGACCCTGCTGCGCCGTGATCTTTCCACCCTGATTACTGACATCGCCAATGCTGTTCAGGATCATTTCGCCACCTGATTGCAACCTGCCACCGTCGTTGTTGAAGCGACGGGCTGCCGCATTGACCTGGCTGCCGCCCTGCGCGGCTCCGCCACGGTTCTCCCAGTCGCCATCGGTACGCACAACCAACGCCTCACCGGCCTCAAGCAGACCCTTTGTGTTGTCCAGCGCCAGTTTTATTGTCAGGTTGAGTTCCCGTAGCGCAATGATTTTGCCCAGCAGATTACCCAACCGCTGTGCGGTCAGTTCCAGCCTTTCGCCGCTGATTGCGCCGCTATGATTATCTGCCGCCTCCGAGGCACGAAGCATCAGCCGCTTGCCGGACAGTAGCCTGCCTTGATCATTGTCTATGGCCCGTGCGACAAGTGTCGTCGCGCTTCCTCCCTGTATCGTACCGCCACGGTTATTCACTTCGCCTCGGGTGCGTATATTCATGGCCTCACCGGCAGCCAGCAGCCCTTGCGCATTGTCCAGCGCCTTAACGGCGTACAGGTTCAATCCCTGGAGAGCAATGACGCTGCCCTGCGTATTGGCAAAATAGTGCGTGGTCAGATCGAGTCGCTGTGCACTGATTTCACCCGCGCGATTGTCCAGTCCCTGCCGGGTGGAAAGGTTCAGATCGCCCTGACCGATCAGCTGTCCCTGCACGTTATTGACGTGCTGCGTGGCGATTTGCAGCTGCCCGCCGTTGATGATGCCGGAGCCGTTATTAACGGCCCCCCCGACATTGATGTTCAACAGAGCCCCCGACAGCAGCTCTCCGCGAGCGTTATGAATATCGCCGCCAACGGTCAGATTCAGTGCTAACCGGCTATAGACGCTGCCGTACTGGTTAGCCAGACTGCCGACGTCAAGCGTCAGATCGCCGTTGCTGCCCAGCTCGGCGTCACGATTATCCAGCGCGCCATGCAGCGCGAAACGGCTCTTTCCACTACCTTGTTGAGACCAGATGGCGTTCTGGTTGAACAGCCTGTTCGCATGAATATCCCACTGATTGGCGGTGATCTGCGCCTGCTGCGCCTCGACATTGCCCGTTGTCTTAATGCCAAGTTTTCGGCTGTTCACCTTCGCCTGGCGCAGCACCACACCGCCAGACTGTGCGCTAATCATCGCCCGATCAGCCACCAGCTGGCTCTGACTGATATCAATCCGGCGGCCGCTCAGATTCACGTCTTTGCGACTCAACAAGCTGCCGTTGACACGAATATCCTCCATGCTGGTCAGGGTCAAATCTGCTGTATCTATCAGCTGGTCGTTAGCATCGCTGCCGGACAGCAAATGCCCGCGACTGTGAATACCGCGATTGCCCTTGAGTTGTACGTCACCTGCCGCCGACAGCGTACCGGACTGTTTCAGCGCACCGGTGCGGCTTACAACAGACAACCTGCTGCCGCTGTGCAACTTGCCGTGATGTTCGACATCGTCCCGGGCGGCAAAGCTAATCTCTCCGCCTGCCTGGGTCACCCCCTCCAGGTCTGCGGATTGCCAGACAAGTTTCCCTTCACTGCCAACGCTTAGCGTTTTGCCCGCCTGCAAACGCCCGCCCTGATTGCGAACCCCCACCCCGGCTTCGGTACCGACCATGCGGATATGGCCGCTGTACATGCCGCCCATCTGTCCCATGTCTATCGCCAGCTCGGGTGACTTGCCGTCAGCAGCTTGGGCGATAATGCGCTGACCGTCAGCACTGACATGATTGCGCCCTGCCACCACGGTAAGCTCTTTTTGCGCCCAGATCCCGGCATTCACCTCCACCGCACGCGCCAGCACATCGACATATTCGGTGTCATGGCGTGCGTCGCCATTCAATCCATCGCCTTCAATACGTATCACGCCGCGCTCAACCGCGTGGCCTGCCAGACCGCCATCGGCTTTCAGCTGCGGCTTGCCGGTTGTCAACGTCATACGCCCGGCATTAATCGTGCCGCAACCGCTACACACAATCCCCGCAGGATTGGCGACAATCACCTGCGCACGCTTCCCTGCAACCTCAATAAAACCGCGCAGCTGGCTCGGATCAGGGCTGTTAACCTCATTGAGAATCACTTTTGCCGGAGTGGAATTGAGATTGGGGTTGCCCTGCACCATCCCGACCAACCGGGTTGACGTCGTCACGGCTGAGTTATTGAGAACGATCCCTTTCTGACCAACGTCGAACTGCTGGTACTGGTTATGTGATACGCCAGCCTGATTGGGGGCGGTGATATTGACCTGCGGCACGCCATTATGGGTGGTGATCACCTGCGGACGCTGGCCGGGTGTCGCCGCTCCGTCCGTCACAATGCCATCGGCCGCTGCCGGGCCGGTAAACAGCGCCAGTAACCGCACCAGGCTGCGAACCGTCATTAACGAGCGCGGTTCGCGAATATTACCGTACTGCCCTCGTTGATTAATGCGCCCGGGTGACCGTTTAGCCACTCCCCGCCGCGCTTTGCCAGCGCGGCTAAAGATAAAACGGTAACGGTGTTTAGTCATGATGTTCATCCTTGAAAGAGGGCTGTTATTTCAGTTTTAAGCGCCAGGCGTTGAACAAGTAGGGAGCGTCAAATTTCCATATTGATGCTGAAGCCTAAGACAGCAGATGAAGTGTGGAATGACCGTGGCTTAGCCAGTGGCGTACCGGTAAACAGCTCATAGCGGAGACGGTCCCACAGCGCGCCGCGTACGCCTAATGCACTGCCTGTCAGCTGATGTCCGGCCAGATAGCGGGTGCCCGCACCATCAACACGCCCGTAATCAACAGCGGCGTAAATCTCATGCCCGCGAGCCAACACATCCCATGCCAGCTCGTTACGCCAGAGTATCCCCATTTCACCGGACAGCATCTGTTCCCCGTCAAACCCACGTACCGTGTAACGCCCGGCGATCGCCATGCGATCCTGTGGCGTCAGCGCATAAAGACTCCACTGCCCGCGCAGGCTGGTGAAATAACGCCAGGGCTGGTCGTTCAGGGTGAAGGGCTGATTCAGGCTGATATTACCCAGCGCAACGCCGCTACGAGCGCTACCGCTGTGCGTATCCTCTTCAGGCGCCCGGAGAGCGCCTAATGCGGCGGTACCTCGCCGCCAGTTCAAACCCGCTTCCAGCGAAGCGGAACCCAGGTAGCTGCGCTGACTGAGGCCCAGTTCCCAGCCGGCGGTACGTCGCCGCTGCTGTTCAATATCTATATCATTGACTGCATTAGTAGAGTGACGCCGCCATACGCGCATACTGAGCGTGGTTTTGTGCTGCTGATTGCGAAACAGCAGGCGGGACAACGTGAACTGTACATTGTCACTCTTGCCCCGATAGGTCAGCACCTCGCTGGCGTTGGCGATATTCTGGTAATAGGTGTAGTGGTTGTAGTTGGCGGAAAAACCCCAGTAGCCAACGGGAAAGAAGTAATTCAGGGTATGAGAGCGATTACCGAACGGGCCGGGCTGCAACAGATCCTTACCGATGTTGGCATAGAACAGATCGTTTTGAGCTAAGGGCGCATCCACCGCCAGCGTGGCGGAGCCGAGATAACGGCCGGTGCTCTCAGAACCGCTGTCGTCCAGCCCCAGGTTAAGCCGCACCGGGCGGCTCTCTTTCCAACTTACAGACAGATCGCTGGTCGCATCCTGCTGGCCTGGCACAATGTGGATATCGGCAGTGGCGCTGGGTACGCGGTTGAAATTCTCCAGACCTTGTTCAATCGCCCGCAGATTGAGAATTTCACCCGGCGAGACCGGGATCGCATTCCACAGCCGCGCACGCCAGCCGATCGCATCCTCAAACTGGATATCGCCAATACGGCCGGGCAGCAGGGTCAACGTCAGTCCCCCTTTAGTCAGATCCTGTTCCTGCGCGATCGCTCGGGTTGTGACATAGCCTCTGGCGAGAACCGCGTTCTGTATCTTATTAATCATCAGCAGGATATGTTCGCCGTCCAGGCAAAGACCTTTCTCCTCTTCGGCGGCATCCAGCGCCCATTGAAAGCGGGCGGCGGAATCCCCCTCCAGGCGCAGCGTATTGATGGTAACGCAAGAACGTTCGTTGACGGGATAATCAGGCAATGTCACTTCAGGGCGTGCTGGACGCACATCGCTTTCCGGGGCGTTTTGCTGTTGTAAGAGACGCTCGCGCATCTGTTGACGCTGCTTTTCCTGCGTGTCGAGGATAACCCCCTGCAAAATATCACTTTCGGATATCAACGCAGCCACGGAGGAAAGAGAAAAAATGAGTAAAATGCCGTTAAATACGGGAATAACGATCGTCAACCGTAATAAACGTAATGGTTCAGCTATCAAATTGAAAATCCATTTTCACAAGCGAAACTTAATGTCAGTTTCAATAATTATCCATTCGATCAATTAAAAAGCAAGATAACAATAGTTATTTTGGATTATTGGTATCAATACAAAAATAATCGTAAAAGGAAAGACTCTTTTTTTTCTTTTTACTCCAGCCGGGTCAGGACAAGTGTGAAATTATCTGGAAAAACTTTTATAAACAGCCAGAAAAGGAGATCGCTCAAAGATGCCCCTGCGCCCAACAAGAGCGAAGACAGTGAGCAGGGCGAAAATTTTTCGCATAAATATATTAATGGGACCAGGACAAAACGCACACCGGAAAATGGCGCTTATCGCGATCGCTGAAAGGTATTTATCCTGTAGTTTATTTAATTAAAAAAGCCTCCGATAAATCGGAGGCTTATGATTTATTCTTTACTCAATAATTATAGGGAAACGTCAGAACGGAATATCGTCGTCAAAGTCGATTGGCGGCTCATTATTTGCTGGCGCGCTGTTCTGCTGTGGCTGCTGCTGCGGACGTGCCTGCTGTGTGCCGCCGCTAAACTGATTGCCGCCCTGTGGCTGCTGTGGCTGGCCCCAGCCATTATTGTTGCCGCCGCTCTGACCACCGGCCGGTGCACCGCCGCCCTGGCCTTTCCCGCCCAACATCTGCATGGTGCCACCCACGTTAACGACAACTTCAGTGGTGTACTTTTCAACGCCAGCCTGGTCAGTCCATTTACGGGTTTGCAGTGCGCCTTCAATATAAACCTGAGAACCTTTGCGCAGGTACTCACCGGCCACTTCAGCCAGCTTGCCGAACAAGACCACACGGTGCCATTCGGTTTTTTCTTTGGTTTCACCGGTCTGCTTATCACGCCAGCTTTCGGACGTGGCCAGTGTGATGTTGGCAACGGCGCCGCCATTCGGCATGTAGCGGACTTCCGGATCCTGCCCCAGATTTCCCACTAAAATTACTTTGTTTACGCCTCTGCTGGCCATGATGCTGTCTCCGATTAATGTTCTTCTTAAAGTATACGTGCAAAATTCTATCATGTGACTTGTGATAAAGACACGCTATGACGGCGCAGTTTCAGGCTGCCATCGCAAAGTTGTTATTTTACTCGCTTCATTGCAGGCAGTGATGGAATGAGCATCGCAAAGGTTGTCTACCGGCATAGCACCTGCGGCCAAAACACTGGTTATCCATTCAGGTTTTTTTGTGCCATACTAATTCGTTTCTTTCTGGCCGTGCCAGCCTGGCATGGTGAGGTTTATGCTAATCCGGGGATTGTGAATGGAAAACATCGAAGTACGGGGTGCCCGCACCCACAATTTGAAAAACATTAACCTGACCATTCCGCGCGATAAGCTGATCGTTGTCACCGGGCTGTCAGGTTCAGGCAAATCGTCGCTGGCGTTTGACACGCTTTATGCTGAAGGACAACGACGCTACGTTGAGTCGCTTTCTGCCTATGCGCGTCAGTTTCTTTCGCTAATGGAAAAGCCGGACGTCGACCATATCGAAGGGCTGTCACCGGCGATTTCGATTGAGCAGAAATCCACATCACATAACCCGCGTTCTACCGTCGGGACCATCACCGAAATTCATGATTACCTGCGCCTGCTGTTTGCCCGCGTGGGCGAACCACGCTGCCCGGATCACGACGTCACGCTGGCGGCACAAACCGTCAGCCAGATGGTGGATAACGTGCTTTTACAGCCGGAAGGACGCCGTCTGATGCTGCTGGCCCCTATTGTGAAAGACCGCAAGGGCGAGCACAGCAAAACGCTGGAAAACCTTGCCAGCCAGGGATATATCCGCGCACGTATTGACGGCGAAGTCTGCGATTTGTCAGATCCTCCGAAGCTGGAATTGCAGAAAAAACATACTATCGAGGTCGTGGTCGATCGCTTCAAGGTGCGTGACGATCTGACGCAGCGTCTGGCTGAATCGTTTGAAACCGCGCTGGAACTCTCCGGCGGCAGCGCCGTGGTCGCCGATATGGACGATACCAACGCTGAAGAGCTGCTGTTCTCGGCCAACTTCGCCTGCCCAATTTGTGGTTACAGTATGAACGAGCTGGAACCACGCCTGTTCTCCTTTAACAACCCGGCCGGTGCCTGCCCTACCTGTGACGGGCTGGGAGTACAGCAGTATTTTGATCCCGACCGCGTCGTGCAGAATCCCGAGTTATCGCTATCTGGCGGCGCTATTCGCGGCTGGGATCGTCGTAACTTCTACTATTTCCAGATGCTGCGCTCGCTGGCAGAACATTTGGAATTTGATATTGAAGCACCGTTTAACAGCCTTGACGATCGCTCACGCAAGGTGATCCTGTACGGTTCTGGCAAAGAAAATATCGAATTCAAATACGTTAATGACCGTGGCGATACCTCCGTTCGCCGCCACCCGTTTGAAGGTGTGCTGCACAATATGGAGCGCCGCTACAAAGAGACCGAATCCTCTGCGGTGCGCGAAGAGCTGGCGAAATACATCAGCAACCGCTCCTGTACCAGCTGTCATGGCACGCGCCTGCGCCGTGAAGCGCGTCACGTCTTTGTGGAGAACACCACGCTGCCGACCATTTCGGATATGAGCATCGGCCATGCAATGGCGTTCTTCCAGAATATGAAGCTGAGCGGTCAACGCGCTAAAATCGCCGAAAAAGTGCTGAAAGAGATCGGCGACCGCCTGAAATTCCTCGTTAACGTGGGCCTCAACTATCTGTCAATGTCGCGCTCTGCGGAGACGCTATCCGGCGGTGAAGCACAACGTATCCGCCTGGCCAGCCAGATCGGCGCGGGTTTGGTCGGCGTGATGTACGTGCTGGATGAACCTTCCATTGGTTTGCATCAGCGTGACAACGAGCGCCTGCTGGAAACCCTCGTCCACTTGCGCAATCTCGGTAATACCGTGATCGTGGTAGAGCACGATGAAGATGCCATTCGCGCCGCTGACCACGTTATTGATATCGGTCCCGGTGCCGGGGTGCATGGCGGTCAGATTGTGGCTGAAGGTACGGTCGACGACATTATGGCTGTCGAAGAGTCTCTGACCGGGCAGTTCCTCAGCGGCAAGCGCGGCATTTCCATCCCCAAAGAGCGGGTGAAGGGCGATCCGGCGAAGATATTGAAACTTAGCGGTGCCAGCGGCAACAATCTGAAGGATGTTACCCTGACGCTGCCGGTCGGGCTGTTCACCTGTATTACCGGCGTTTCGGGGTCCGGTAAGTCAACGCTGATCAATGATACCTTGTTCCCGATTGCCCAGCGCCAGCTGAACGGCGCGACGATTGCCGAAGCGGCACCATATCGCGCGATCGCCGGAATGGAGCACTTCGATAAGGTCATCGATATTGATCAAAGTCCTATTGGTCGTACCCCGCGATCCAACCCGGCGACCTATACCGGCATATTCACCCCGGTACGTGAGTTGTTTGCCGGCGTGCCGGAATCACGTACTCGCGGCTATACGCCCGGACGTTTTAGCTTCAACGTGCGTGGCGGGCGGTGTGAAGCCTGTCAGGGAGATGGCGTGATCAAGGTAGAGATGCACTTCCTGCCGGATATCTACGTCCCCTGCGATCAGTGCAAGGGCAAGCGCTATAACCGTGAAACGCTGGAAGTAAAATATAAGGGAAAGAACATTCACGAAGTGCTGGAAATGACGATTGAAGAAGGACGTGAGTTTTTTGATGCCGTCCCGGCGCTGGCACGTAAGCTACAAACCCTTATGGATGTGGGCCTGTCTTATATTCGTCTTGGTCAGTCAGCTACCACGCTGTCCGGCGGTGAAGCGCAACGCGTGAAGCTGGCGCGTGAACTGTCAAAACGGGGTACCGGACAGACGCTGTACATTCTGGATGAACCCACAACTGGTCTGCATTTTGCGGATATCCAGCAGCTGCTGGCAGTCCTTCACCAGTTACGCGACCAGGGCAACAGCATTGTGGTCATTGAACACAACCTTGACGTGATCAAAACTGCTGACTGGATTGTCGACCTCGGCCCGGAGGGCGGCAGCGGTGGCGGAGAGATCCTCGTGTCGGGGACGCCGGAAACCGTTGCGCAGTGTGAACGTTCACACACCGCACGCTTTCTGAAGCCTCTGCTGGCTAACTAACACCATCGCTACAGGGCCAGCCTTGTAGCGGTATGCTCTCACGCGGTCGGGCAATGCCCGGCCTGTTTTTTCGTAAAGAGTTTTTCCCGCTGTTTATCCCTCTTTTATGACCTTTAGCACGCATTCTTGCAGGATCAGGCAAAATTTAGCGAGTTTTGGACATACTCCGATCCCCATTCCCTGACTATGCTTAGTCTTTGCCATTGTGCGGAAAAGGGATGCATTCGCCTGCCCGTTCCGGCAATGATGGCCACTGCGCCACATCATCAATAACTGGAGACACCCATGAATATTACGCACGCTTATGCTGCCAAGGACGCAAAATCTCCGCTGGCTCCTTTTAATTATCAGCCGCGCGAACTGCGCGAACATGATGTGCAGATTGAAGTACTGTATTGCGGCGTCTGCCACTCAGACCTGCACCAGGCGCGTAACGAATGGCACAACACCGTCTTCCCAGTGGTGCCTGGCCATGAAATTGTGGGCCGTGTCACTGCGGTCGGCGCACATGGCCATAAGTATCAAGTCGGCGATCTGGTGGGCGTTGGCTGTATGGTTGACTCCTGTCGTACCTGCGACAGCTGTCAGGAAGACCTTGAACAGTACTGCGAAGAAGGCTTTGTCGGCACTTATAATGGTCAGGATCGCATCAGCGGCGATATCACCTTCGGCGGCTACGCGACTCAGGTGGTCGTGCATGAGGACTTTGTACTGCGTGTACCGACTAACCTCGATCCGGCGGGTACTGCCCCACTGCTGTGCGCAGGCATCACCACCTTCTCTCCACTGCATCACTGGGGCGTCGGCCCGGGTAAAAAAGTCGGTATCGTCGGCCTCGGCGGCCTCGGCCATATGGGCGTGAAAATTGCACATGCGATGGGCGCACACGTCGTACTGTTCACGACCTCACCGTCAAAAATTGACGATGGCAAACGCCTGGGTGCAGACGAGGTCGTGATCTCTAAAGATGCCGACCAGATGGCGCAACATGCCAATAGTTTTGACTTCATTCTGAATACCGTTGCCGCTCCGCACGACCTGAACCCGTTTATTACACTGCTGCGCCGGGATGGCACCATGACGCTGGTTGGCGTCCCTGAACATGACCATCCGTCACCACAGGTGTTCAACCTGGTCTTTAAACGTCGTAGCGTTGCGGGTTCACTGATCGGTGGGATCAAAGAGACGCAGGAGATGTTGGATTTCTGCGGTAAGCACAACATCACCTCCGATATTGAGATGATTAAAATTGACCAGATTAACGATGCCTACGAGCGTATGCTAAAAAGCGACGTTAAGTATCGTTTCGTGATCGATATTGACTCCCTACGCGCCTAATCCACAAATAAACCGCCCCTGAGACAGGGGCGCTGCGAACCCATTCTGGAAAAAAATGAACGCCAGGGTGGGTTTATCTGGATGATTTTACAGTTTATCTCATTACGAAGTCACCAACCCTTCCGACTGATCATAGCCAGAGCCAGGCGGACATACCACTCCCCACCTGCATTCCCTCCCTACAAAATGTGCCAAGCCCCTCCCCAGCCATTCAATAAAACCTCGCCTTTACCTCTCAAAAACAGCGAGCATTTCTCTGCTTTACCAATGCCGAATCAGGTATTAATAACGCACTTCAATAAAAAACAGTGATTAACAGGGTAAATGAGTTTAATTTCTAAATAAAATTGAAGAGTATTATTTTTTTCGCATCCGTTTGCGCAGCAGAAAAATGAGGGGGGGTATAAAATTTGAAAATATAAAACAGTCTAACAAATTTACCATGATGGACATCGAAGCCAAAAAAAATAGTCACGATTTAATCACTTCTCCTTCCCCGCATTAATTGTAACAAATAATTTCCTTTGATTTTTCCCGTCTAAATGAGTTCTGTATTCTAATAATAGTACTTAGACTTTTATAATCATAATTACCCTATGAAATTTAAGAATTTTATTTATCAGGCATGACAAATTAAACACGACTCCTCCGATCGATAGACATTATTTTGATTCGCAAAACCTATTAATAGTCTCTGTTTTAACGGTTTTGACGAATTACCTGTTTTATGTACAATTGCACTCGGTGAACAATAAAGTCACCTGTCAGCAATATTGGCCGTTCGGCAACAAAGATATTTGGTACTTCAGAAAATCTGACCAGCACCCATAGGGTGATTTTTTTAAGTCGGAAAAACTGAGTACTCGCTGCCTGAAATTAAATAATTACCTTGAATTTCGTGGATTAAAGAATAAAAAAACTATCCAAGGATGAAGCTCTATGAGAGATGGAACTGCTTTTTGTGATACTCAATCCAATGTCTTTATTTTTGGCTCTACAGAGACGGTTGGGATAAGAAAACCCTCTTTATTAAGTCGTAGCACCTATGTTGATTTTATAAAAAATAAACTCACTCTATATAACTTTGATAGCAAAAAAACATTATTCTCAACGTCATATATTACTGCTAAAGAAATCCATTCCGTGATGATATTCAGGTTGAGTGTGATGCTGTTTTTCATAATAAAACAGGCAGCAGATCATTATGCCTGCACTTTTTTTCTCCTGTCTTATTCATCCTTAGCCTTAGCAAACTGCCAGATGACTCTCCGTATGAGAAAAATTAGCCCTTCTCTTTCTTACGAAGAACAAGTAGTTAAAACTTAACACAACCAGTCGATGGGCGCTTTTTCCTCAAATGTGCAATCTCCCATGTTATCCAGTAACCGAATCGCACAGAGATAACTAACGATTACGTATGAAAGATAAAAAACGATATTTTAGACACAAACGAAAATAAACTCTTTTTATTTTCTACGAATAAAAGGCATCCGAATAATTAACTGAGCCTGTCAGCATTAACTTGCCACCTGACGGTGGTCTTTCTATGGAGTTATTTTGTGAAAATAATACACCAGCAACACATCTCATCTCGAATAAAACTATTTGCCTGGCTAAATATTGGTGTTCAGTGCGCTTTTCCGCTATCTCTGGCTTTCACGCCAGCGATAGCGGGCGGCCCCGATTCCCCATTGCCCGAAATCGTGCATAAGCAGAATAAGCAGAAAAAGGCGACATCGCAGAAGTCGCCAGAGACGCAGATATACACGCTATCAGCCGGTGAAACCACAGCATCGGTGGCAAAAAAATATCATACGACCCCTGAAGCACTGCGCCAGCTTAACCGGCTGCGTACCTTTGCGCACGGTTTTAATCACCTCCAACCCGGAGACGAACTGGATGTGCCCGTTGCAATCGGAGATAAGAAAAAACCGACCACATCAGCCTTACAAGACGATGCAGAGACGCGTAAAGCAGCCAATATGGCCTCCCGGGCGGGGGCCTTTCTGGCAAATAACCCAAACGGGGAGACGGCTTTATCCTTGGCTCGCGGTCAGGTAAGCGCCGAAGCTAGCGGACAGGTTCAGCAGTGGCTAAACCAATTCGGCACTGCGCGCGTTCAGTTGGATACCGGCGAGCATTTTTCGCTGAAAAACTCTCAACTTGACCTGCTTATCCCTTTTTACGAGCAAAAAGATCGGCTTTTCTTCACGCAGGGCAGCCTGCACCGCACCGATGACCGCACCCAAGCTAACCTCGGCTTCGGGACACGATACTTTACCCCCTCGTATATGCTGGGCAGTAATATCTTCGGTGACTATGATCTCTCCCGCACCCACTCGCGCTTGGGGGCGGGCGTGGAGTACTGGCGCGATTTCCTCAAGCTGTCCGCCAATGGTTACCTGCGCCTTAGCGACTGGCGAGATTCGCCGGATCTGACAGACTATCAGGAGCGTCCGGCCAACGGCTGGGATGTGCGTGCACAGGCCTGGTTTCCAGGGCTGCCGCAGCTGGGGGGTAAGCTGACATTTGAGCAGTATTACGGCAAGGACGTTGCTCTGTTCGGCAAAGAAAACCGCCAGAATAATCCCCACGCCATCGCGGCAGGCGTGAACTTCACTCCCATTCCTCTGCTAACGCTGGGCGCTGAGCATCGCCAGGGACAGTCCGGCAAAAACGACTCGCGGCTTAGCCTGGATTTGACTTATCGACCGGGCGTGTCCTGGCAGCAGCAGATGAATCCGCAGGAGGTTGCCTCAATGCGCAGCCTGTCAGGTAGCCGTTACGACCTGGTCGAGCGCAATAACCACATGGTGCTGCAATACCGCAAACAAGAGTTGATACAACTGCATACGGCAACACGGGTGGTCGGCCAGGCCGGGGAACAGAAGTCGTTAAGCGTATCGGTCGACAGCAAATATGGCTTGGATCGCATCGACTGGTCAGCATCGTCACTGCTGGCCGCTGGGGGAATACTGCAACGTGATGATGCGGGTGGCTGGAGCGTGATACTGCCACCATATCAGTCCGGGGAACAAGCCGCTAACACCTGGACGATAAGCGGTGTCGCGGTGGATAAAAAAGGAAACGTTTCTGCCAGATCCCATACCCAGGTCGTATTAGCACAGCAGGATGTCATTGATGCCAGCATGAGTCCTGTGGCTCCGCAAAAGATTACCTTCCAGGCGGATGGTCAAATGCAGCAGCAGCTGGTTCTCAAGATTAACGATCGTGATGGCAAACCGATTGATGTTGCAGAAAGTGAGATCGGCGTGCTGCGCGAATCGAAACTGCGCACCACCAGCCTCACAGAAATAACGCCATTCACCCGCCGCGCAGCCGGTGAATTCACTGCTACCGTAACGGCCGGCACGCAGCCGGAATCCTTCACCCTCATTCCTTCAGCGCGAAACGTTCGTTTTGCACCGGTCAGCATAGAGGTGACGGCGATCGATGATGTGATCCTGGTGCAAGATCCTATCATCGCCACGCCGACTTCTGCCATCGTGGGAGAAAAAGTGACCTACACTGCCTTGTTGACAGATAAGCAGGGTAATCCTAAAGGAGCAGGTATCCCGGTAAACTGGGCGGCCAATCAAGGCAGCGCTTTAAGTGCACAAACCACCAGTACCGACGAAACTGGCACTGTCGCTGTTGACCTGACCCGCACGGAGCCCGGTTTGGCAAAAGTTAGCCTGACCTTGCCGTCGGGTGAGAAAACAGCCGCACCGGATGTGCCGTTCAGCGCTGATGCTCCGGATGAAAATCGCTCTGAACTGACTCTGGAGCCCTCCGTTATTGCCTCCGGGAAAGGATCGGCCACGCTGACGCTGATCCTACGGGATAAAAACGGCAATACGCTGCCCGGTAACAAGGTCCACGGACAAAGCGATAACAGCTCGGTCAAAATCAGTCACGCAGAGGAAATTGCCGATAAGCCAGGCCACTACCGCATGGAGGTCACCGCCAGCAAACCCGGTAAGGCCATGCTGTCAGTAAACGTCAACGGTAAACCTTTCAGTCAGCCGCAAACGCTGCTAACGATAACTGACGAGAGCATCACACCGGACCTGAACTTTGCGACTTCACAGCAAAACGTGACCTGGACCAAAGACTTCAGTGCCTCGCAGGCGGTGAGTGGTATGCCTGAGGGCGTTGAACAGCAGTGGTCAAGTTCGGATAACAGCGTAGCCACGGTGAATGAAGTCGGTAAGGTGACTTTGCTGAAATCGGGTCAAACGACCATCACGGTGAAAACGTCAGGGAATGACCAGTACCATCCGGCAGAAGCAAGTTATCAGCTGGAGATTGACAAGGCAGATCCGCAACTGCAAGCAGGGGATGGCGGTCCGATTACGGCCAAGTGGGCAGATGGTAAGGTCTGGAGCATCGCGTCAAAATTCGGCAATGCCGACGCAGATAACATCCTGAAAGCGACCTATACCAGTAAAAATATCGAGGTCGTGACGGTGGCAGATAGTGGCGAATTACAGGCCGTAAAACCCGGTAGTACCCGCTTAACGGTAAGTACACCGGAGACAGACCAATTTAAGGCCAATTCTGTTGAAGTCGCCTACCAGCTGGATAAAGGAACCGTCGTCCTCAGCTTTAAAGAGGCTGCAATAAAGACAACGGATGAAGAAACCTTCACACTGCAATTACCCGAAAATACGGTTCCGTCAGATGCCGTTATCACATGGAACTCTGCCGATAAAAACGTACTGAACATATCCAGCGCAGGAAACCTGCTGGGCAAAGTCAGTAAGGGTAAAACGCGACTCACGCTCAGCGTTGCTGCCAGTGACTATTATTCTGCCAGTTCAAACTATTACGATGTCTCGATTTACAGCAAACCCCTCGTGAGCATGGGTACTGTCACCTATATCAGCAAAGGTGTGATGGCAGATAAGGGGGTATGGACGCCTGTGTTTACCGATGACAAGCTTTCTGTCACCTGGAGTACTGATAGTTCAGATGAATTTAGCAAAGCGAAATTCGTCGTGGTTGCTCTCAAAGACAGTAGCGGAAAAAGTTTGGCGCAGAAAACAGTGAATTCCCCTACAGGAAGTATAACGACCACATTCGAGCCTAAACCTCACTTCTGGAATGAAAAACTGCATGTAGAACTGATGTCTCAAGGATATGGCACTCTCACTGACACAGAAAAATCAGCGGGAATAAGCGTAAAAAACATGGAACCCATTGAAATATGGAAAAGTTTCAAAGTGACTTCTGTTCTTACCGCGCACTCAAACAGAGGAAGGGAATCTTCGTGCCGAGCAATCGCGGGACCCGCAGGCACTCAACATTGGGTTTATGCCGACATTAATCGCGTTGAGATAAATTTTGGTGGTCGTACTTTAGTATCACCAATGGGGCTTACCGGGGCGCTGCGGCTCACCGGCAAAAAAACACCAGGGTGGGTCCAACCGACTAAATTGCCGAATAGACTTACTGCTTATTCAGACGCTAGCAGTAAATTCGGTGAGTTAAAAATTGTCCAGGATTGCTGGACAGGTGACGAGGGTTCCTATGATATAGAAGCACACGTTAACTATTACGGTAAAAACTTTATTTACCTGATTGAGCAACCTCATTACTGGAAAGGCAACGGCTCTGGGATAGACAAAACCATCGTTGACAATATGCAAAGGCCTCATATCATTTCGAGGTAACAGCTCATGCTTACAGCATGACACCTCAGGGATGAACGCCTTATAACGGCGACTTTCGCTGCGAAGCGCGCCAGCAATGTACGAAAAAGCATAACACGGGAGGGTCGGTAAAACGGCTCTCCCGCTCCAGTCTTAACGACCACATTCGTTTAGCTCTGCACCTGTTGCAAACACGCATCGACCAGATAGTCAATCTGCTCATCCTTTAGCGAACCATTCAGCAGCACGGTGTCCCAGCCGACGGATTTAAATGTGCGCTCGGCCGTACCTCGCTATGTTGGTCGCGCATCATTTCAGATACCCCATAATTAATCATCTCCCTGTAGCGTGGCAATAATGCGCCTGTCACCGCCGTGGATACGATGCTCACCCAGCCAGATGCCCTGCCAGGTACCGAGCACCAGACGGCCACGACTGACGGGTAGCATCAGCGACGTGCCCAACAGTGAGGATTTGATATGCGCAGGCATATCATCCGCCCCTTCATAATCATGCTGATACGCCGCGTTTTCCGGCACCGCACGCAGAAAATGCTGCTCCATATCGCTGCGCACCGTCGGGTCACAGTTTTCGTTCAACGTTAATGAGGCAGAAGTATGTTGCAGCAGCAGGTGTAACAGTCCTGTCTGGACGTCAGCCAGTCGCCGCAATTCACCAACGATTTCGTCGGTCACCAGATGAAAGCCTCGCGTTTTTGCGTTGAGAGTGAGTGTTTGTTGATACCACATTGTGCTGCTCCTGAACTTAATCGTTTCTTTAAGTGTGCAGTAAGTGGCGAAAAGGTAAACCTGAAAAGATAAAAATGAGAACACCTGCTGGCCGGGTCATCCCGGCCAGCAGTCATTAAATGACGGCAGCGAAAGCTTCCGCCACTTGATAAACGTTATTACGGTTAAGCCCTGCCATGCACACACGGCCACTTGCAATCAGGTAGACGGCAAATTCTTCACGCAGGCGATCTACCTGTGCCGGATTCAGGCCGGTGTAACTGAACATACCGCGCTGCTTCAGCAGATACTCAAAGTTTTTACCCGGCACGGCCTGGCTTAGCGCATCCACCAGCACATGGCGCATTTCCAGAATACGCGCGCGCATCCCCTCCACTTCGGCCAACCAGCTGGCTTTAAGTTCAGGATTATTCAGCACGCGGGATACCACCTGTGCACCAAAGTTTGGCGGGCTTGAGTAGTTACGGCGCACGGTGGCTTTCAGCTGGCCGAGTACGCGAGCAGCCTCATCGCCATCGTGACAGACAACAGACAGGCCGCCGACGCGCTCACCATACAACGAGAAAATTTTAGAGAAGGAGTTACTGACCAATGCAGGCAGGCCCGCTGCGGTTATCGCCCGAATGGCGTAAGCATCCTCTTCCATGCCGGCACCAAAGCCCTGATAAGCGATGTCGAGGAAGGGGATCAGCTCACGGGTTTTCAGCACTGCGGTGACGTCGTCCCACTGCGCATTGGTGAGATCGGCCCCGGTCGGGTTGTGGCAGCACGGATGTAGCAGCACGATGCTTTGTGGCGGCAGATCGTTCAGTTTTTCCAGCAGTGCATCAAATTTCACCCCCTGGGTCTCCGCGTCATACCACGGATAGGTATTTACGGTAAAACCGGCACCGCTAAAGATCGCAACGTGATTTTCCCATGTCGGGTCACTCACCCATACCTGGGATTGAGGGAAATAACATTTCAGGAAGTCAGCCCCCACTTTCAGCGCACCGGAGCCACCCAGCGTCTGGATCGTAGTGATATGCCCAGCTTTCAGCAGCGGATTATCTGCGCCAAACAGCAGCGGGGTCACCGCATTACGGTAAGACGGCAGGCCCTCCATCGGCAGATAGAGTGATGCGCCCGGCGGCTGGGCATTAATCAGCGCTTCAGCAGCAGCGACAGCCTGCATCTGAGGGATCACACCATGTTGGTCGTAATACAGGCCGATGCTCAGATTCACCTTATGCGCACGGTCGTCCTGCTTGAAAGCCTCCATCAGGGAGAGGATCGGATCGCCAGCATAGGCATCAACGTTTTGAAACACGGTGCAAGTCTCCATTAAATAATTTAGTTATGCATACGAGGCCAGCACGGCATCGCGCTGACATCTGCCGGGCTAGACGAAGTAGCGACCGGGCCGATGGTTCATCGCAATGATCAGGTTCAGCACCACGGCACCGATAATCGACGCCGCAAGCATCTCATGCGATACGACAAACAGTGAAGCCATCACGATGCATGTATCCACCGCCATTTGCAGTTTACCGGCGCGAATACCGTAACGATCCTGAAGCCATAACGCCAGAATATTGATGCCGCCAAGACTGGCCTTGTGGCGGAATAACACTATAAACCCAACACCCATCATCACATTTCCAAAAAGTGTCGCATAAAAAGGATCCAGATCGGAAAAATGAATAAATAATGGGTGCAGTTGGCTAAACAGAGACACCAGCGCAACGGAAGAGAACGTTTTCAGCGTAAAGGCAATGCCCATGCGTTTGATCGCCAACCAGTAGAATGGAAGATTGATCAGGAAAAAAGCGAGGCCAAATGGAACCTTGCCCAAATAGCCGATCAGGAAAGCGATGCCTGCGGTCCCTCCAGTCAGCGCGCCAGCCTGTTTCAGCAGCGTGATACCGAATGACACCAGCAGTGTGCCAAAGATGATAGCCAGCACATCTTCAAGCGACGTGTGGGGAATTTTTAGCGGTTGTACTATGTTGTCCATGATCTTGATCCCTGGTTGGTTTGTGACGCTTCCCCTCTGCTTCTGTGTCGCAGGGGTATTCGCTTATTTCCGGAAGCTATTGAATACACAGCCAGTTAATTAGCAAAAATCGCACCGAATCATAGGGGATCATGGAGACTTGAAGGCGCGATAATAGTAACTCATTGAGTAAAATGCACTTTCTCGACTAATTTTGTGCACATTTTTAGAATTACCTCATCATAACGCGCAGAAAACCCTTGCCCGATGCACAATTCCCGCATCGATCCTCCCAGCCAGGCACAAAACGGGGGCGCTACTGCACTCATTCAGCGCAGAAGCGCGCCACCGGCGGACATCAGCCCGTTTTCTTTCAGGCGGCTGAGCACGACAGAGGTTTTCACATGGGCAACGCTCTGATGACCCGCCACCAGCTGGCTGATTAATGCGCTCAGTCCGGCTAAATCGGCCACCGCCACTTTCAGCAGATAGTCGGCATCACCCGTGGTTTTATAGGCGTCGACAATCGCCGACTGCTCTGCCACCATACGGTGAAAACTCTCAACGTATTCCTCCGTGTGGTTAATCAGGCGCACTTCGATCAGCCCGATCATTCCCAGCCCCACCGCATCGGGCGACAGCCGCGCATGATAGCCGAGGATCAGCCCAGCCTGTTCCAGGTTGATGCGACGGCGCGAACACTGCGAGGCCGACAGCCCAACAATGTCGCTCAGTTCCTGGTTGGTCAGGCGACCATTCCCTTCAAGTAACGTCAGTAATTTAAGGTCGAAATCATCAATCTGTGTCATCGTCAATCCACACCGGTTGGAGAGAAGTTATTGATGACAGATAAACGCATTTTTGATCGGGTTGTCCAACACTGATTGCTGATGCCCTGTAGAGGGGGATGCCTGACTTGCCCAGGGAGTCAGGATTGTGCCGGGTCGACCTGTCGTTTGCGGTCAACCCACACACAGGGGGGTTATTCGTCGTCGTACTGCGGGCCAGCGTAATTATCGAAACGTGACCACTGGCCGTTAAAGGTCAGGCGCACGGTGCCGATTGGGCCGTTACGCTGTTTACCGAGGATGATCTCCGCCACACCTTTCAGGTCGCTGTTTTCGTGGTAAACCTCGTCACGGTAGATAAACATGATGAGGTCAGCATCCTGCTCGATAGAGCCAGATTCACGCAGATCTGAGTTAACCGGGCGCTTATCGGCACGTTGTTCCAACGAGCGGTTAAGCTGCGACAGCGCCACCACCGGCACCTGTAGCTCTTTTGCCAGCGCCTTCAGCGAGCGCGAGATCTCGGCGATTTCAAGCGTACGGTTATCAGACAGTGCAGGAACGCGCATCAGCTGTAGGTAGTCGATCATAATCATGCTCAACCCACCGTGTTCACGGAAAATGCGCCGCGCGCGCGAACGCACTTCGGTCGGCGTCAGGCCGGAAGAGTCATCGATAAACATGTTCTTCTTCTCCAGCAGGATACCCATGGTGCTGGAAATACGCGCCCAGTCCTCGTCGTCAAGCTGACCGGTACGGATGCGGGTCTGATCGACGCGTGACAGCGATGCCAGCATACGCATCATGATCTGCTCGCCGGGCATCTCAAGGCTGAAGATCAGCACCGGTTTGTCCTGTAGCATCGCCGCGTTTTCGCACAGGTTCATGGCGAAAGTGGTTTTACCCATCGATGGGCGCGCGGCGACAATGATCAAATCCGAACGCTGCAAACCAGCGGTTTTCTTGTTCAGATCATGATAGCCGGTATCGACACCCGTCACGCCGTCGTGCGGCGTCTGATAAAGCGATTCAATACGCGAGATGGTGGCTTCAAGGATCTCATCGACGCTCTTCGGCCCTTCATCTTTATTGGCGCGGTTTTCGGCAATCTGGAACACGCGTGATTCGGCAAGATCGAGCAGATCTTCACTGCTGCGCCCCTGCGGATCGTATCCGGCGTCAGCGATCTCGTTTGCCACGGCGATCATCTCACGCACCACGGCGCGTTCGCGCACAATATCCGCATAAGCGCCGATATTAGCCGCACTTGGCGTATTTTTTGATAACTCTGCCAGGTAGGCGAAACCGCCAACCATGCTCAGTTCACCTTTGGTTTCCATCGATTCGGACAGGGTGATCAGATCGATCGGCTTACTCTGTTCCAGCAGGCGCTGCATTTCCGCAAAGATCATCCGGTGCGGGCGGCTGAAGAAATCCTTCGCCACTACGCGCTCCGAAACGTTATCCCAGCGTTCGTTATCCAGCATTAAACCGCCCAACACCGACTGTTCTGCTTCCAGCGAATGCGGGGGCAGCTTGAGGCCTTCCATCTGACGGTCACGCGGCTCGCGGTTTTCGTAGGATTTGTTGGTGGGTTTATTTCCTGCCATAGTGATGTGATACCAAAAATCTTGTGGGGGGACGCGCCAGTATACCCGTTTGCAGGGCTGGCGTCCTCCTTCGCATTACGGCGTAATCCCAGGAGTGAAGATGGCAAAACGTATACAAATCAGCCAGCACGGCGCGCCCGAAGTCATGCAGCTGGTCAGTTTCGATCCCGTCGATCCGGCCCCAGGTGAAGTGCAGGTTGAGAATAAAGCAATCGGCATCAACTACATTGATACCTACGTGCGTAGCGGGCTGTACCCGGCGGCGCTGCCCGCAGGATTGGGCACAGAAGCGGCTGGGGGGGTGGTGACGCGCATCGGCGCGGGCGTGAGCGCGGTAAAGCCGGGCGATCGCGTGGTGTACGCTCAGTCGCCGCTCGGGGCTTATAGCGAGGTGCACAACGTACCGGTGGATAAGCTGGCGTTGCTGCCGGATGCCATCTCATTCGAACAGGCGGCCGCTTCCTTCCTCAAGGGGCTGACGGTGCATTATTTGCTGCGTCAGACCTATGTCGTAAAGCCGGATGAAATATTCCTGTTTCATGCGGCTGCCGGCGGCGTCGGCCTGATTGCCTGCCAGTGGGCAAAGGCGCTCGGCGCCCATCTGATTGGCACGGTGGGCTCTGTCGAAAAAGCCCGGCTGGCTGAAAATGCCGGAGCCTGGGCCACCATCAACTACCGCGAAGAGAATATTGCCGAACGCGTCAGTGCGCTGACCCAGGGGAAAAAGCTGCGCGTGGTGTATGACTCGGTAGGCAAAGACACCTGGGAGGCCTCGCTCGACTGCCTGCAACGACGCGGATTGATGGTCAGCTTCGGCAACTCATCTGGCCCGGTGACCGGCGTCAATCTCGGCATTCTTAACCAAAAAGGGTCGCTGTACGTCACCCGCCCGTCGCTAAACGGCTATATCACCACGCGTGAGGCGCTGGCGCAGGCCAGTAATGAGCTGTTCTCGCTGGTAGCCAGTGGGGCGATTAGGGTGGAGGTTCCCGCTGCACAGAAGTTTGCACTGGCGGACGCGCAACGAGCACATCAGGTTCTGGAAGGTCGCGGCACCCAGGGTTCCAGCCTGCTGATCCCGTAAGACAGAAACAATCAGAGCCTCCTGAAAGAGGCCCTGTTGTTTTTCTTTTTTTTTCGCACTGGTTGTAGGGGCAGTGGCTATGAATACGTTTTGATTCAGCGAAAACATCCTGCCAGAATTCATAAGTAAAAAAAATGTTTAAGGGCGAAATCGCGTGAGCAATTTGCCATGATGTGATCCGGGCCGCATAACACCCGCGAAAAATGCCAACAACCCGTTGATACTAGCGGAATAATCCGTCTTTACCTCGCGTATGCGATTTGCGCACAGCGCGATAAAGCCAGACGGCCGCTACCGCCATCACTAACCACGGCAACACTTTAATCACGATCGCAAAAAAACCACCGATAAACATCACCAGTGTGGCGACCAGCAACGCCGCAATAATGCCCAGCAGCGAGATGCCGGTCATCAACAGCATCATAAAGAAGCCAACCACAAACAAAATCTCTGACATAACCCCACGCTCCATAAAAAAGGTTTCTGTTTGGGTTATTACAAGAAGCGTGCCAGACATGCAGAAGTTTAACTCATTGATAAAAAAGGCAGGAATTCACCAGGCATTCCGTGAGCCTGGTGAATTTCATTACTATTTGGTGAGGCTCTGACTATATCAGCTAGCGGTAGCCACTTTATCAGCCACCAGAGACAGGGCCTTTTCCACCACCTCAACCCCCGCCCCGGCTTTGTGGGCATTTTCGCTCAGATAACGACGCCACTGGCGTGCACCGGGGATCCCCTGGAACAGACCGAGCATATGCCGGGTGACATGACCAAGATAAGTCCCGTTAGCCAGTTCGCGCTCAATATAGGGATACATCGAACGAACCACCGCCACCGAATCGATCTCTGGCGACGTACAGCCGAACAGTTCGCGATCTACCTGAGCCAGCAGACCCGGATTTTGATAGGCCTCACGCCCCATCATCACGCCGTCCATATGCTGTAAGTGGATCTTCGCTTCCGCCAGAGACTTCACGCCACCGTTAATGGACAGGGTCAGATGTGGGAAATCGCGCTTCAGCTGGTAAACGCGCGGGTAGTCAAGCGGCGGTATCTCACGGTTTTCTTTTGGGCTAAGTCCGGAAAGCCAGGCTTTTCGGGCGTGAATAATAAACATCTCACAACCGCCCTGTTCAGATACCGTGCGAATAAAATCGCAGAGAAATTCATAGCTGTCCTGGTCATCAATGCCAATACGGGTTTTCACCGTGACCGGGAGTGATGTCACATCGCGCATCGCTTTTATGCCATCCGCGACCAGCTGTGCTTCACCCATCAGGCAAGCGCCGAAGCGACCGTTCTGCACACGGTCTGACGGGCAACCCACGTTGAGGTTAATTTCCTGATAGCCACGCAGTTCCGCCAGTTTGGCGCACTGCGCCAACGCAGCCGGATCGCTGCCACCCAGCTGGAGAGCAACGGGATGCTCTTCGCTACTGAATGCCAGATAATCACCTTTGCCGTGAATAATGGCCCCAGTGGTCACCATTTCGGTATAAAGCAGCGTCTGCCGCGTTAACTGACGATGGAAGTAGCGACAGTGGCGGTCGGTCCAGTCGAGCATCGGTGCAATGGAAAAGCGGTGTGCGGGTAATTTTTCGGTTATCAAAAGCGCGGACTCTGTAATCAGAAAGGGTGTGACGATATTGTGCTCAATGATAACACGGCGGGAAGCGTGGATATAGCGCCGGGTGGAGGCCACCTCCTCCCGGTAACAACCCTCTTTAGAAAGTGAAATTCAGCTGGGCGACCGCCCCCCAGGTATTGTCTTTTCCTATCATTCCTGCGAGGTCGAGATGCACTTTTTTAGCGGGTGAAATCCCGACACCGCCGGTAAACACGTTGGTGTCATTTGACTTCATATCGGCACGGTAGCCGCCGCGCAATTGCAGCCAATCCATCAGGCGGTACTCGGCACCAATACTGGCATACTGACTGTCCTGTTGGATTTTGAAGCGTTTAGTTGGCGTCAGATCGACGTCCAGCGCGGTGGTCAAACGTTCTGTATGGAAGGAAACGCCAGAGGTCACCAGTGGACGGATCTGGTAAGTATCCCGATAGCCGTTAACTTCTTTGGTATCGAGGTTGTGCGCAATCAGGTTCTGTCCACTCAAACCCAAGGTCCAGTTGTCGCCAAGATCGGTTGCTGCGCCGAGATCGAGGTTGAAATCGGTATGCGTATTTTTATATTTTTCGTTAGTGAGATCCGATCTTTTATAGCTGTAAACCGAGGCGCTGTAATTATATAACGTCGTTTTTTGTAGCTTCGGCGTCACGCCTAATGAGAACGGATGACCGCCAATATCGAACTCATGTGCCATCGCGATACCGATATCATAAACGATTGCCGCCCGCCCCAGCGCTGTGGAGGTCAGCTCATCCTGAAAAGAGGGAAATGACGTAGCGTCTGCGATGCCCTGTAGCAAATCGATATCATGTTGGGTGACATCACTGGTGCCATAGGCAGTACCGTAAGCTTTAGTGATAAAGGCAAACGGCAGCGTGTCGTCAGGAACCGTGATGGCGAGCGCCGCACTGGCCTGACCCCAGGCTTTTTCACCGCGAATATCACGCAGGCGATGAGCCAAGTCGCCGCTGGCAGCACGCATCCGGGGAATATCGGCGAAGGTGAAGTTATCCAGCAGGCTTTTGTAACGATCGACGGTATCCGCAATGTCGTCGACCTTATCAATCAGTTTGTCTTTATCACTCATCTGCACTCCGGCTACAGGCAGAATGATACTGATATTGTCCTGTGGTGGTGCTTTGGTGAGAAGTGCGGGGTTCGCCAGCCCCGCTGAACCATAAGAGGAAGAGGCCACGCCAGTTCCCCCCATTGCATCGTTGCGGGCATCAAAATAATTCCCGGCCGCCATCGCACCCGGTGCGACAAATAATAGTGCAGGTAATACTACTGGCGGTGAAAACCTAAATAACTTATTGAATTTTTTGACCATTTAATCTTAATCCACTTTAGAAATGAAAATGCGAATGCCAAATTTGCACAACGTTTTAATGCCGTGATAATGGCCATAAAGGCTGCAATTCATTGCTGTGAATTAAGTGAAGATGAGTGGGCTGATTAGTTCATTGTTCCTTTTAATAATCTGCTATAAAGCATACCGTTAAGCTCCCGGCAGCCTTTTTAGTACCAATCATTTCCAGACCCTGTACAAAGAAGTATCAAGATACTTAAAGCATGTAAATACATTTTGCAGTATTAATTCAACGACAGGACTGAAAAAAGTCGCAGTGAAATTTATTTAAAAATAAAAAATTCATAGAGTTATGATACAACCTGCTGAAAAAAACATTTTCAGGATCGCTGCATTAAGAAGTAAATCAATTTGGCCCTGACGGCTGGCAGGCTCGGCGTTTTATGACAGACGTGATAAAATAACATCCTGATTCTGGCCTGATGAGGAACGATAAATATGACCAGCGCTGAAAAAATTCTGACGCAGGCGGAAGTTATCTGTCAACAACGTAGCGTGCGTTTGACGCCACAGCGTCTCGAAGTTTTGCGTCTGATGAGCGAGCATAACGGCGCGATTAGCGCTTACGATTTGCTGGATTTACTGCGCGCCTCCGAGCCTCAGGCAAAGCCTCCCACTATCTATCGCGCCCTGGATTTCCTGCTGGAGCAAGGCTTTATACATCGCGTCGAGTCGACCAACAGTTACGTAGTCTGTCATCACTTTGAGCAGCCATCCCATACATCGGCGATGCTGATATGCGATCGCTGTGGTCTGGTCACCGAGCAGCGTGCAGAGGGAGTGGAAGATATTCTGAAATCGCTGGCGCTCAAATCAGGTTTTACTCTGGGCCACAGCGTGATTGAAGCGCATGGTTTTTGCCAACCGTGCGGAGAAATCGAGACCTGTATTCATCAGGATGCGTGCCATCACGATCACAGTGTGCAAACGAAAAAACGCGGACGATAAACGAAATCTGACTGGAGGGGGACTGGACGGCACTCTCCTTGTGCCGGGAACGGGCGCTTTTTTACCCGTTAAGGACGGTGGGTTACCAGCGGTGGTCGTGAGCCGTTTCCCAGTCGCTTAACTCTTTCTCGGCCCTTTCCTTTTCATAGCCATAGCGTTCCTGAATCTTACCGACTAACTGATCGCGTTTACCTTCAACAACCGTCAGGTCATCATCGGTCAGCTTGCCCCATTGCTCTTTAACTTTACCTTTAAACTGCTTCCAGTTACCGCCGGCTTCGTGTTTATTCATAATATGTATCCTCTACCTTGGGTTAAACAGCTTGTTAGCTTCATCGTTCGGCTTATAAACAGATAATTATCTGGAAAAAAACCTGACACGGAGATAATTGTAGTAGAGAAATGGCATTGCGGTAGTCAACACACCGGCTACTGAGAGAATAACAAGATAAAAGAGATTAAAATCAATAAAATAGACAGAGTTCCGTCTAAGTAATGAAATGTGTCAATGAGCAAACCAGCTGCCGTTACGCCAGTGCTTGCGCCATATCACCCAAAGCGTCATGCCGCGCAGCAGCAGAAACACGGTTAGCGCCAGCCACAGGCCGTGATTTCCCAGCCACGGCACGCTGAGCAGCGTCAGAGCAAAGCCCAGGGCGGCTATCGCCATGCCGTTACGCATTTCGCTGGCGCGTGTCGCGCCAATAAACATGCCATCCAGCAGATAACAGCCAACGCCCGCTAACGGCATAAGCACCTGCCACCACAGGTAGCGGTCTGCCAGCTGGCGCAGCGGTTCCAGTGACGTCATCAGTGCAACAATCTGCGATCCACATACGGCATAGAGCAGTGAGAATGCCAGCGCCACCAGCAATGCCTGGCGACAGGCGGCGCCCCAGACAGTAAGTAACTGCTTACTATCTCTCGCTCCAAAGGCTTCCCCCGAGCAGGCTTCAACCGCATAGGCAAAGCCATCAAGCGCGTAGGCGGTGAAGGTGAGGAACATCAGCAGTACCGCATTCACCGCCACAACATCGCTCCCTAAGCGCGCCCCCAAAATAGTCAGCGTCGCAAAGCAGATTTGCAGTAACAGTGAACGCAGCATGATATCGCGGTTAAGGCGCAGCAAACGCGCCAGATCCCCACGCCATGCCATAAACATGTTGCGTAACGACAGTCCGCGCATTGCCATCACCCGCCTGACCAACAGCAGCCCAACGATCAGACTGACGTATTCGGCAATGGCCGTCGCCGCTCCTGCGCCCTGCACGCCCCATTTAAGACCCATCACAAACCAAAGCACCAACAGGATGTTGACCAGATTACCCACCACCATCAGGATCACCGGAGCACGAGCGTATTGCACGCCTAACAGCCAGCCAAGCAGCACCAGATTTGCCAGCGTGGCAGGCGCACTGAACCAGCGCACCTGCATAAATAATGCCGCCTGATGTAATACCTGTTCGCTGCCGCCGATCATCCTCAACGCCAGAGGAATAAGCGTCGTTTTCAAGGCGATAAACACCCCTCCCGCCAGCAGAGCCAGCAGAAGTGGCTGCATTAAGGCGCGAGCCAGTGCGGTTTTATCATTAGCGCCAAACGCCTGTGCCGTCAGGCCAGTCGTACTCATGCGTAAAAAGAGCAGCAGCATAAACAGGAAGCTGGTGAGGGTAGTGCCAATCGCCACGCCGCCGAGAAAGGCAGGGCTGTCGAGATGGCCAATAACAGCGGTATCGACCAACCCCAGCAGCGGGACGGTGATATTGGAGAGGATCATGGGCAGCGCCAGCCGCCAGAGATTTTTGTCAGCCGTGGATAATAAACGCATCAACACCTTTGTGTTTTAAGTCGCAGGTACGCCAGCAGTGTGCGTTGCTCCAGCTGTCTCATCCAGAACAGCATGTTCAGATGGCTGCATGACATAGCGCCTTGCTGCAACGCGAAATATCTTGGATTTGTTTTGCAGATTCAGTGAACACACGCGCTGCACCTGCAGCGCGTGTGTTCACTCGAAATCGATATTTACAGCCAGTTGCCGTTGCGGATAACGCCCACGGCAAGCCCTTCGATGGTCAGCGTCTGCTGACGCAGATCGACCACGATTGGCTGAAATTCAGGGTTTTCTGGCAGCAGTTCTACCATGTTGCCATTTTTTTTCAGTCGCTTAACGGTGACTTCATCATCAATACGCGCGACGACAACCTGACCGTTACGCACATCTTCCGTTTTATGTACCGCCAGCAGATCCCCATCCATAATGCCGATGTTTTTCATTGACATACCGCTAACGCGCAGCAAAAAATCTGCGCCGGGCTTAAACAAACCGGGATCGACCTGGTAGTGCCCTTCGATATGTTGTTCTGCCAGCAGCGGCTCACCCGCTGCAACCCGGCCAATCAATGGCAGGCCACCCTCTTCTTCCATCATCAGGCGAATGCCGCGTGAAGCACCGGACACAATCTCAATCACACCTTTACGCGCCAGCGCTTTAAGGTGTTCTTCAGCCGCATTCGGGGAACGGAAACCGAGCTGCGCGGCAATTTCTGCCCGCGTCGGGGGCATACCGGTTTGATTAATGTGGTCGCGAATCAGGTCATAAACCTGCTGCTGCCTTGCCGTTAGTGCTTTCATCCCGCCCCCTGGTTGTTTATACAGTCGACTGTGAGTATATACAGGTATTTCTATATTTAAAACCTAAAGTTGGGCGAAATTCAGCTTGTTGCTATTTCTGCGTGACCCATCACGAATGAGGCACCAACAGCATAATCCAGACAAATACCGCCAGCAGAATGGTTAACAATACGGCGGCAGACCCCATATCTTTTGCCCGTCCGGCAAGGGGGTGGATTTCACTGCCGATGCGGTCAACGACCGCTTCGATGGCACTGTTCAGAATTTCGACGATGATAACCATCACTACGGCACCGACAAGCAATACACGAGTCACCACGTCAACATCAAGAAGAGCGGCAACAACAATGGCGATAATCACCGCCACGGCTTCCTGGCGAAACGCCGCTTCATGCTGCCATGCGGCGCGCAAACCTTTCCATGAATACCCTGCGGCCTTAATAATTCGCGTCAATCCGGTGGCATTATTTGCCATAATGGCGGAGTCCTTTAAAAAGTTTAGTGTCAATGGCAAGGTGTGCGGGTTTTGCAACATCACAGATTCCGCTGGTGCTTTCTGGTATGCTTGCGTCGCTTTGCTAACAAGAGGCTTCGTATTATCTATGTCAGGTTGGCGTAATTTATATTATAACTTATTGAATTTACCAGTTAAATTGCTGGTAAAAAGTAAAGCAATTCCGGCCGAGCCGGTTGCTGAACTCGGGCTTGATACGTCACGCCCTATTATGTATGTACTGCCTTATGATTCAAAGGCCGATCTCCTTGCGCTGCGCGAGCAATGCCGCAAGCAGGAGTTGCCAGATCCGCTGGAACCGCTGGAGATCGACGGCAATCTGCTGCCACGCCACGTATTTATTCATGATGGCCCGCGTGTTTTCCCCTATTTCGTGCCGAATCTGGAGTCGGTCAAGCTGTTCCATGACTATCTGGATCTGCACCGCAACCATCCGGATCTCGATGTGCAGATGGTACCCGTCTCGGTGATGTTTGGACGCGCTCCAGGCCGCGAGGTGCAGGGCAACGAACAGCCGCATCTGCGCGTACTGAACGGCATCCAGAAATTCTTTGCCGTGCTGTGGTTAGGCCGTGACAGTTTTGTGCGGTTCTCACCGATGGTGTCGCTGCGCCACATGGCCACTGAACATGGCACCGACAAAATTATTGCCCAGAAACTGGCGCGCGTCGCGCGCATGCACTTTGCCCGCCAGCGCCTGGCTGCGGTCGGGCCACGCCTGCCGGTACGTCAGGATCTGTTCAATAAACTGTTGCAGTCGAAAGCCATCGCCAAAGCGGTAGAAGATGAGGCGCGCAGCAAAAAGATTTCCCATGAAAAAGCGCAGCAGAATGCGATAGAGCTGATGGAGGAAGTCGCTGCCGACTTCTCTTACGAAGCCATTCGTCTTACCGACCGCATCATGGGTTGGACCTGGAGCAAACTCTACCAGGGGATCAACGTTAACGGCGGCGAACGCGTGCGTCAGCTGGCACAGGACGGCCACGAAATTGTTTATGTGCCCTGCCATCGCAGCCACATGGACTATCTGCTGCTCTCTTACGTGCTTTATCATCAGGGCCTGGTACCGCCGCATATTGCCGCCGGGATTAACCTGAACTTTTGGCCTGCCGGGCCGATCTTCCGTCGCCTCGGGGCGTTCTTTATTCGCCGCACCTTTAAGGGCAACAAACTCTATTCGACGGTGTTCCGGGAATATCTCGGCGAGCTGTTCACCCGTGGTTATTCGGTTGAATATTTCGTTGAAGGTGGGCGCTCACGTACCGGCCGTCTGCTGGAGCCGAAAACCGGCACCCTGTCGATGACCATTCAGGCGATGTTGCGCGGTGGCAATCGCCCTATCACCCTGGTACCGATCTACATCGGTTACGAACATGTGATGGAAGTCGGAACCTACGCCAAAGAACTGCGCGGAGCGACCAAGGAGAAAGAAGGCTTTATGTCGATGGTACGCGGGCTGCGCAAGCTGCGTAACCTCGGTCAGGGCTACGTTAACTTTGGCGAGCCACTCCCGCTGGTCAACTACCTCAACCAGCAGGTGCCAGAGTGGCGTGATGCCATCGATCCGATCGAATCCCAACGTCCGGCATGGTTAACCCCGGCGGTTAACGATATTGCGCAGCAGGTGATGGTGCGCATTAATAACGCCGGCGCGGCAAATGCCATGAACCTGTGTGTTACCGCGTTGCTGGCCTCACGCCAGCGCTCCATGACGCGTGAAAAGCTGATCGAGCAGCTTGACTGCTACGTACAGCTGCTGCGTAACGTGCCTTATTCATCCGACTCTACGGTGCCAGACATGACGCCGGAGGCGCTGTTGGAACACGCGCTCGGCATGAATAAGTTTGAACTGGAGCAGGACAGCATAGGTGAAATCGTCATCCTGCCGCGCGAGCAGGCGGTGTTGATGACCTATTACCGCAATAATATCCACCATATGCTGGTGATGCCGTCGCTGATCGCCGCCATTCTGATGCAGCACCGCGAAGTGAGCCGCAGCGAACTTCTGCGTCAGATGAGCGTGATTTATCCTATGCTCAAGAGCGAACTGTTCCTGCGCTGGGAGGTGCACGAGCTGCCTGACTTACTGGATGCACTGGTTGCCGAAATGGCGCGCCAGGGGCTGTTAATCGCGGAAGAGAAGAGTCTGCGTCTGAGCGCCGCTCGTTTCCACACCCTGCAACTGCTGGCTGCTGGCGTGCGCGAAACCGTGCAGCGTTACGCCATTACTTTTTCAATCCTCAGTGCTGACCCAACGATTAACCGTGGCACGCTGGAGAAAGAGAGTCGGACGATGGCCCAGCGCCTGTCGGTGCTGCACGGCATTAACGCCCCGGAGTTCTTCGACAAAGCGGTATTTACCTCTCTGGTGTTGACTCTGCGTGATGAAGGCTATATCAGCGATTCTGACGATGCGCAGATTGAGCGTACCGGCCAGGTTTATCAGCTGCTGGCTGACCTGGTGACACAGGATGTGAGAATGACCATTGAGAGTGCCGTCGGGCACGAGTGATGGGATGTGACGGTCGGACCGGGGAAGACGGTCCGACCCGATTGATCAGGGCCGGGGGTTTTCCAGCGGCTTTTTTTCAGATACTGAACGCCACGCCAATAAACAGCACTAAACCTACCCAGTTGTTATTCAGAAAAGCCTTAAAGCACAGTTCGCGCTGACGCTGTGCTATCAGCTTCTGCTGATAAATAAACAACGCCCCCGCCGCCAGAACCGTGGCGTAAAAGATGCCATTCAGTGCCAGCTGCCAGCCAACCAGAGCCAGCAGGATCATTGTCGCCAGCTGCAACAGGCCAATAATCAGTTTGTCATAACGCCCAAACAGGATCGCCGTCGATTTCACGCCGATTTTCACGTCGTCGTCGCGGTCAACCATCGCATATTGCGTATCGTAAGCCACCGTCCAGCAAATATTCGCCAAGAACAAGAGCCAGCAGGTTAGCGGCACGCTTTCACTTACCGCCGCCCATGCCATCGGGATCGCCCAGCCAAACGCCGCCCCCAGTACCACCTGTGGCAGATGGGTGTAGCGTTTCATAAATGGGTACATCCAAGCCAAACCCAGGCCGCCCAGCGACAGCCAGATAGTCATGCTGTTCATGGTCAGAACCAGCAGAAAAGAGACGAGTACCAGGCCTGTAAACAGCAGTTTCGCCTCGCGCGATGACACCGCACCGCTCGGCAGCGGCCGCTCACGGGTGCGCTTAACATGGCCGTCAATTTTGCGGTCGGCGAAATCATTCACCACGCAGCCTGCCGCACGCATAAAGAATACGCCCAGCACAAAGACCAGCAGCACCTTAAGCGGCGGAACCTGCATTCCTGCCAGCCACAGCGCCCACAGCGTGGGCCATAGCAGCAGCAGTGAACCAATAGGTTTATCAATACGCATCAGACGGCAGTAAGCCGAGAGTTTGCTCATTTGCTGAATTTTCTCCACGCTAAAGATTCTCTTTTGCCAGGCTTCCGTACAGCGGGGAAGCCGGTAAAAACAGTTCGGTCAGCAACAGCGGTTTGCCCGACAGGCGCAAACGCGAACGTCGGGCCCACAGACCGGCGCTCTGGCCAACGTCGATAAAATCACGGGTTAGGGCTGAGGAGGCAAACAGATAGCGACCCAGCGGCACGCTGCCCAACCGTTGCAGCTTCTGCTCCGGGCCAATCAGCGTCGACTCCGGGACCACCGTGCGCGCCACCAGCCACGGCACCCCGTCGGCACAGAGTTCAATCTCACGCAGCCAGTAGCGGCTCTCCGTCGGCAACAGAGCAACCTCTGCAGCTATTTCCTGTGGGCTAACGAACTCCTCACGTAACAGATTAACCGTTACCCGCTGACAATGGCCTTCAAAACGCCGGGTCATAGAGTCAACTTCCAGCAGCCAGTCAAGCAGGGGGGCGGTAAGCAAGGGTGATGAGTCGGGGAGCCATTCGATCGCGCGTAAGAGCGACAGCGCGTTCTCCGTCATTGCACTTCTCCGTATTACTTTCGTTGCGTCAGTGTAACGCAGACCCTGTTGGCAATCCTATCAGTGCGTGGCAGCTGGTTGAATTATTCACGCTTCAGGCGATTGGTGTTTGCCAGCCACAGGGTGATCACCAAAATCAGAATAGCGATGGCGTAGGCCAGCGTATCAAACGGGTTTTTATGATCGACAATAATCAGGCGAATAATGGCAGTAATGCCGATATAGACGAAGTAGCGCAGTGGGAAGTGATAGCCTGACTGGAAGTACTTGATGATTAAGGCAATAAACTCGAAATAGAGAAAATAGATGACGATGCCATCGATCAGCAAATACGACGAGGTTTGTTCCCCGGTATTGAGCAACACATTGCCAAGATGCAAAGTCTCTTTACCGAGGAAGATAATCAGAATACAGGCAAGGACAATCAGGCCAGCGTTTAACACCATTTGCAGAACAAATGCTAAGCGGATCGCGGGAGTATTGCGCACGGGGGAAGTCATGTTACACCTCAAAAGTCATTGTTATCTGTCGGGGTTCCCGACGGATTACAATATGCTTTAGTGTGATTCAGATCACAAGACATCCCGGCAAGCGTTATGCTGCCCCTCCGCGAATAATGGCGCGCATAAGCTCATCCCTTTATGCCTGACCGTAGCGACTGACGGTCAGGCGTGCATCCTGCCAAAAGGCCGTCTCCCACGTTATCGGTAGCTAGCATCACGATCGCTGGTCATATCATACAGCTGGTATTTACGGCCCAGCATCTGACCACCATCACGCGTCAGCGGCGTCCAGTTCACCTGCGCCCGTCCTCGAGTTGGCGAAACGCTGAACACATCCAGCGGCACGGAAATATAGAAGCCTTTGGTAAAGTCTCCTTCGCCGTACTCTTGCGCCGAAACGTTAGTTTTGGTGGCATAAGCGCCAACAATAATCCCACTGTCAAAGCGCCTCGACACGTCCAGGGTAACGCCCTTATCCCCAGCCAGATATTGACCCGCACTGGCTTTTACCAGCACGTTACGCATAAACCAGGGCTGCCAGTAGCCGGTGATATTGCCCACCTTCGCGTGATAGTCGGTGAACTTCATCATATTGTTCCAGTCACGCTGCCTGACATAGTTAGCATCCACCCCAACCGCCCAGCTGGCGTCAAGCGGGCGATACAGCACTTCGCCACCGGCCCCGCCGAACATCGTTTCCAGATAGCCGCCGTATAACTGACCGTAGAACCCGTTACCCAACTCATGCATATAGTTGACCTGCAAGGTATTCACATACACGTTATTTTCAACGTATTCGCGAATATGGGTACGCACCCGTGGCAGCGTAGAGTCACTCGGCGCACCGTTATAGCTAAATTTGTCGTAGTTATTGGACAGGTTGCCGAACAGGCTGCCGTCCAGCAGCAAACGATCCGTCAGCCAGTAGCTGGCGTTAGCCATGACGCCAACCTGGTAGAGGTAGAAGCTTTCTGGCCCCCCCACCGACTGGTTAAGCACCGGTGACAGATTGTAGTCAAGGCGCTCACGGCGAATATGGGCACCCTGCTCGACATGCTCCGGTTCGATCGGATTAACACGCTGCTGTTGTAACGTCTCTTCGTGCCCAAGTGGGTAACCCGCGAGCTGACGTTGCAGACTGGCGACATCGGTTTGCGTCGTCACCTGCGGCATATTGTTGCGCGTCTGGGTTACGCGTAGCGTATCGATACCGGCCGGCAGACGATTCGCCAGAATCTCATTGGCCCGATCCACGCCGAGCTGGGTATCACGATATTTATCCTGTTCTCCGGTGACATACAGAATACTGCCATCCACCTGCATATTCGGCGCATTCAGCCCGGCGTGATATTTCAGCTGGTACAGTTGTTCTGCGCTCACGGTCGGGTCAAGGAAGCGGCCCTGCGGCTGCGGATTATAGGGGGGTTTAGCGCTATCAATCTGGGTTTGATGCAAATCGTTAAAGTTGGTTCGCAGGGTGAAACCTGCCATCAAGGTGTTACCACGCTCGTAACTGACGTTGACGTCTGCCCAGTCGGTCAGGCGGTAAATAGCGCCGACGTTAACCCTGCTGCTTTGCTTAAGTTTACCAGCAAAGTCATCCTGATAGTCATTGCCTTCGAATTCCGCCTTCAGGCGTAACGGCTGCCACGGGGTCTGATATTCCATCCCGCCAAAAAATGCCGTCGGCCCTTTGAACATCTCGCTGGTGCTCAGGGAACCGGCAGTGCCACCGCCGTTGGTGCGGCGGCAATATTTATTCCCAGCCGAGCAGAACGGATTTTTCACCGTGCCGCTGTTACCAAGATAGCCCCAGCCAAAGCCGAGGGTGAAATCAAACGGCCCCCAGGCTTTGCTGGCCACCAGATACTCACTGTCAAACAGCCCTGTACCGCCCAAGTCGCGCGACCCCACGGAGACCTGCGGTAACCAGTACCCCTCTTCCCAAAGCCGCAGCTTCAGGTCAAAGGCCTTATCCTTGTAGGTTTGGCTACCGGAAAAACTCGAATTGGCACTGTACTCGCGGGTTTTTACGTCGGTATAGCGGATAGTGGCTTCCAGCCACGGAAAAAGCTGCATCGAAGAGGAGTAAAAAAGATACTGATCGTTATAGCGATAGTTAACGCTGAACTCACCATCTTGCGCCATACGCGCACTGGGGACTTGCAATAAACCGACTCCGCCAAAGTCAGACTGTGACGGGCCAATCGGGTCGGGATAAATGTCAGCCCGAACCTGACTGGCACAGGCAACGGAGAACGACAACAGGCTGAGAAGATAACGTTTTTTCATCAGTCAGGGATCCGGTGCGTCAGGACAGAAACGATCTGCGAGTTGAGGTCGGCGTAGGCGCGCGGGAGCGTCCAGGGGGAAAAACCGATAAACAACGTACTGCCCGCCTGCGGCTCAACATGTCGGCGGTTCCAGTACGCGACCGGGATTTCACTTGTTTCACCACCGGGAGAGATCAGCAGCGCGATGCTACGTTCGGCCCCGCTCATAAGCGGATGTGCCGCAAGATATTCCACCGCTGAACGTCCCGCAGCCCACGGCGTTTTTCCCGTTCTTTCCATGACACCCGCCAGCGTTATCGACGTCGGTTCGGCCAGCGTATAGACGCTGTACTCGCCCTGAAGCCGATGATTAGCCTGCGGCCTTACCCGCACCCAGTCGGGGTCCAAGTTAACGAATTGACGGCCGGTCACCTTCAGCGCCGCGATCTGCTGACGGACGTTATCCACCGCCGCTGCCTGTGAGTCGTCACCTTCATGACGCAGCCGATCGCGCCACGTTTGCAAGCGCGCCAGAAGTTGTTGCTGCTGTAGCACCGCGTCTTGCGTCGCCCGCTTTTCGCCGATCACCGTTCCCGGCCACCAGGTTTTCTGCGCCAGTGACGGGTCAGTGACCAACTGTTCCAGATCCGCCAGCTGATTAATGGCAAGCGGCTGCTTCTGTCCGGGATAAAAAATATTCACCTGGCTGTCTGCCTGGGTTTGCAGCGAAAGCGCTGCCATTATTCCTGCGAATAACATTATGTTTTTTTTCATCATATTGCAGGCTTCAGGATGGTAACGTCGATGGAGAGAGAGTCTGCTCCCAGTATTTGCTGTGACTGACGTATCTGCCCGCTGGAGATATCTACCCAGAAGGTGTTACGCCAGGATGCGCCATTTTCCGCCAGCGATACCGCCTCCTGCCAGACGTGGCACGCTACCGACTGACCCGCTAGTGGCAGAACTTCATCTGGCTGCTGAGTAAAGCGTGATACCGCCGTGTCGGCTCGAACTTTGCCGTTTTCCGTCCAGCGGATAATACGGTTCCAGCTCGTCCCCGAGGTGAGATGCAGAGCATCGCGCAGCGGATCGTGTTGCAGATTGCTGACCTGATTGAGGTTCTCAGCCAATCCTAAGGTTTTCACCAGTCGGCCATGCTCTGTCACCAGCATCGCTTTATCTCGCGTGATCCACTTCTGCTGACCGTTCTCGTTGTAGCCCAGCACCACAAAGAGCTGCTGACCACCATTTATCCGCAAATACATACTGGCGTACGGCAGATTGTGTATTTGTTCGTTAGTCATCTGAATATTATCAGCGCCGAAAAAAGCCAGCCTGAACGTTTCACCCATTCCTTTTTGAGTTTGGGTACAGGCCTGGAGCAACAGGCAAAGCAGCAGCAAGGGTAAATTTCGCAACTGTGGGTCCTTGGGCAGATGAGAACAACGCTAAAAATAACCACACGTGAGTGTGGTTATGATTAGTTTTAAATACTTAGGGCGTCGGCGCTACGGTGTTAACAACAGTATTAGAACCACCGCCACTGCTGGACGAGGCCACGGCAACACCCGCCAGAGCGCCAACCACGCCGATACCTACGGCTGTGGTGACCCCGGCCGATATGGCACCGGCACCAACACCAGCACCAATACCGGTTGAACCACCGGCGGTACTACCAACGGCCGCTCCGGCTGGCTCGGCGGCAATAACGCCAGAGGTGCCTGCTAAGTACATTATGGCTGCAGCAGCCCATAAGACTTTTTTCATTACATTCTCCCTTCAATAAATGAATGGATACCAGGACCGGGATGGTTTCTGGCTTCTCCAGTATGTAAAATTAATTCCAGGAAAGCAGCGGGGGACTTGCCGTCACGACGCAATAACCCGTGAATGGATATAAATCCAATAAAGACCAAAATTAACAAATAAATATCCAACAAGAAGATAAAAAGTAAATCATTTCTCCCTTATTTCAAAACTTATTAGTTTTAAAAACTAATAGTAATTTTAAAGGTAAATTTTAATTCCCCAGCGTTAATACAACGATTAACCCTGATAAAAAAACATATTATTCATAGAGATAATTCATTTAAAACCGAATTTTTTATCCATCTATAGCGTTAAATTTTAAGAATTTCCCATTTTAAAAACACCGTTTTTTTGCTTTTTTTAGGAAAACACTCACTCTGCCAACCAATAATTCCAGCATATTTTGGATGAAATTTTGCGTTTGATGGCGATGGGAAAGCTCATTAAGTCGATGGATCGATGTCAATTGGGCTACTAACGGCGGATATTGTTTATAGCCAAAAATAAAAAAGCCCCCATGTAGGGAGGCTCTGATAAAAAGGGGCAGGTCAAAACGCCCCCTGTTTAGCGTATTGTTGATTACCGCCAGGTCTTATAACGGTTAATCAGTCCATTAGTTGAACTGTCATGGCTGCTGACGTCTGCCGCATCCGCCAATTCAGGCAGAATGCGGCTAGCCAGCTGTTTACCCAGCTCAACGCCCCACTGATCGAAGGTAAAGATGTTGAGGATCGCGCCCTGGGTGAAGATCTTATGCTCATACAGGGCGATCAGTGCGCCCAGGCTGTACGGCGTGATATCGCGCAGCAGGATCGAGTTAGTCGGACGATTACCTTCGAACACTTTGTAAGGCACAATGTGTTCAACCGATTGCGCATTCTGCCCGGCGTCTGCAAACTCTTTTTCCACCACCTCACGCGCTTTGCCAAACGCCAGCGCCTCGGTCTGGGCAAAGAAGTTCGACAACAGCTTGCTGTGGTGATCGCCCAGCTTGTTATGCGACACCGCCGGGGCGATAAAGTCACAAGGGATCAGCTTGGTGCCCTGATGGATCAGTTGGTAGAACGCATGCTGACCATTAGTGCCCGGCTCTCCCCAGATAATGGGGCCGGTCTGATAAGAGACCGGATTGCCGGCACGATCGACGTATTTACCGTTGGACTCCATATTGCCCTGCTGGAAATAGGCCGCAAAACGGTGCATATACTGATCGTATGGCAGGATCGCTTCCGTCTCTGCCCCAAAGAAGTTGTTATACCAGATACCGATCAGCGCCAGCAGTATCGGCAGGTTTTTCTCTTCCGGGGTATCTGCAAAATGGCGATCCATCGCGTGCGCACCACTGAGCAGTTTCTCAAAGTTTTCGAAACCGATGGACAGCACGATAGACAGGCCAATCGCTGACCACAGCGAGTAGCGTCCACCGACCCAGTCCCAGAATTCAAACATGTTGTCGGTATCAATGCCGAACTCGCTCACCGCCTTACCGTTCGTCGACAGTGCGGCAAAGTGCTTCGCCACATCCTGCTGCTGGCCGGAGGTCAGGAACCACTCACGCGCGCTGTGAGCATTGGTCATGGTTTCCTGGGTGGTGAACGTTTTTGATGCAACCAGGAACAGCGTGGTTTCCGGGCTAAGCATTTTCAACGTTTCAGCAATGTGAGTACCATCCACGTTAGAGACAAAATGCATTTTGAGATGGTTTTTATACGGGCGCAGTGCTTCAGTCACCATAAACGGGCCGAGGTCAGAGCCACCAATACCAATGTTCACCACATCGGTAATGGCTTTCCCGGTGAAACCTTTCCATTCACCGCTGATGATGCGCTCAGAGAACGCCTTCATCTTCGCCAATACCGCATTCACCTCTGGCATGACGTCTTTGCCGTCCACTACAATCGGCGTATTGCTGCGGTTACGCAGGGCAACATGCAGTACCGCACGATCTTCGGTACGGTTGATCTTCTCACCGGAGAACATCGATTTGATCGCGCCTTGTAAGTCGGTTTCTTTCGCCAGCGCCTGCAATTTTTCCAGCGTTTCACGGGTGATACGGTTTTTCGAGTAATCCACCAGCATCTGATCGTCGAAGGTTGCAGAGAAGGCAGCAAACCGGTTGGCATCATTGGCGAACAGATCGGCGATTTGCACCTCTTTCATCTGCTCAAAATGCTGCTGTAGTGCCTTCCAGGCAGCGGTTTGTGTCGGATTGGTATTTTTCATAGCAACACACTCTTTTTTATTGAGAATTTTCATTCAGACCGGACGATATGTTACCCGTTACGGGACACTGACTCCCCTTTTCCTGTAACAGGTCAGAGCTATCGTCCCATCGCGATTTTGCATTCGGCTGGTGAGAGGCGTTCCCACTAAGCTTTTCAGTATGACTATTCATACCTTGTTAGGACAAAAAATTATAGCCCGAACCGTGCTGATAAAATTGATGCTTCCGGTATAAACGGTCATTTTCTCGCCCAAAATGATTAGTCAGACTGATGCTGAAGGCGACTGGGAAAAAATCAACAATCATCAAACGACAGGCGTTGACAGCAGAGCCATAACCCGATATTTGTATGGCGCAACTTGTGCACCCGTGCGCAAGCCAGAAGAGGCGCGTCGCCCAGGCAGTGTGTTGGAGGAACCGAATCCAGAGATAACACATCAGGGGGAGCGACGCCGAGGTATCAACCACACGGAGTGGGGCGTATCGACCGCAGGGGCTGAATCCTCTGGGTTGTCACCAGCAACGTCCGGTAGTCGGGCGGCAAGGTGGGGCGCTTCTGGGTGACTCGTAGTCGTTTCTTCTACGTCTTCCCCTGGTTATGCCCTTCCCTTGTGCCAAGCTGATGTAATAAATCCTGACACGAAGGTAGTCATCGTAATGTCTCAAAATCTGATCGTGGCGAAATTTGGCGGCACCAGCGTTGCCGACTATACCGCTATGAACCGCAGTGCCGATGTGGTGTTGTCTAACCCCGATGTCCGTCTGGTGGTTCTCTCCGCGTCTGCCGGCGTGACCAATCTGCTGGTTGCGCTGGCTGAAGGCCAGCAGCAGGAACAGCGTACCGCCCTGCTGGATGAAATCCGCCGAATTCAATACGCGATTATCGACCCGCTTAACCAGCCGGAAGTGATCCGCGAGGAAATCGACCGCATTCTCGAAAATATCAGCACCCTCTCTGACGGCGCCGCGCTGGCGACGTCAACCGCATTGACCGATGAGTTGGTTAGCCACGGTGAGCTGATGTCCACCCTGCTGTTTGTTGAAATCCTGCGCCAGCGCGAAGTGGCTGCCGAGTGGTTTGACGTGCGTAAAGTCATGCGTACCAACGATCATTTCGGCCGCGCCGAACCGCAAGCAGCAACCTTACAGGATCTGGTCAACAGCCAGCTGAAGCCACGCACCTCCGACGCGCTGATTGTGACCCAGGGCTTTATCGGTAGCGAAGCACAGGGCCGTACCACCACGTTAGGCCGTGGCGGCAGTGACTATACCGCAGCACTGCTGGGGGAAGCACTGCACGCCAGCCGCATTGATATATGGACCGATGTACCGGGTATTTACACCACCGACCCACGCGTGGTGCCTTCTGCCAAGCGTATCGACGAGATCACCTTTGAAGAAGCGGCCGAAATGGCGACCTTCGGTGCTAAGGTGCTGCACCCGGCCACCCTGTTGCCCGCGGTGCGCAGCGATATCCCGGTGTTTGTCGGCTCCAGCAAAAATCCGTCAGCGGGGGGAACGATGGTGTGTAATGAAACCCGTAATCCGCCGCTGTTCCGCGCCCTCGCGCTGCGCCGCAAGCAGACGCTACTGACGCTGCACAGCCTGAATATGCTGCACGCACGCGGTTTCCTTGCTGAAGTATTTAATATCCTTGCACGTCACAGTATCTCGGTAGACCTGATTACCACGTCTGAAGTGAGCGTGGCACTGACGCTGGATACCACCGGTTCGACCTCGACCGGCGCCAGCCTGTTGACTCAGGCGCTACTGACAGAGCTATCCTCCCTGTGTCGGGTGGAAGTGGAAGAGAACCTGGCGCTGGTGGCGATCATTGGTAATCAACTTTCCAGAGCCTGTGGCGTCGGCAAAGAAGTATTCGGCGTGCTGGAACCGTTTAACCTGCGTATGATCTGTTACGGCGCAAGCAGCTATAACCTCTGCTTCCTGGTACCAGGTAATGATGCAGAGAAGATCGTGCAGACACTGCACCGTAATATCTTTGAATGATACTGAAACCGGGCCTCGCCCGGTTTTTTATTGGGTATAAAAAAGGAAGTCTGACTATGCTCGCCGCCGTTACCCGACTGTTTCCCCTTTGGGCAGTCCTGCTCTCTGCCGTTGCCTGGTATACCCCCGCCACTTTTAGCGCAATGGGCCCTTATGTCCCCTGGTTGCTGATGCTGATTATGTTTGGTATGGGCGTGACGCTGAACGTGGGAGATTTCAAACGCGTTCTGACTCGTCCGGCCCCTGTTATCGCCGGAACATTGTTACATTACCTAGTCATGCCGCTGGCAGCATGGGGCCTCACAAAGCTGTTCCATATGCCCCCGGACCTGTCCGTCGGGATGATCCTTGTGGGCAGCGTCGCCAGCGGTACAGCCTCCAACGTCATGATCTATCTGGCGAAAGGGGATGTAGCCCTTTCTGTCACTATCTCTTCCGTCTCTGCGCTGGTTGGGGTGTTTGCGACCCCGCTGCTGACAAAGTTTTATGTCGATACCCATATCCAGGTGGATGTGGTCGGTATGCTGCTCAGCATTGTGAAAATTGTGGTGATCCCCATCAGTCTCGGCCTGATTATCCACCACACCCTGAACAAGGCCGTAAAACGCGTGGAGCCCTGGCTGCCGGCATTTTCTATGGTCTGTATTTTGCTGATTATCAGCACCGTGGTGGCGGGCAGCCAGAGCTTTATCGGATCGGTGGGCGTGATGGTGATTACCGCCGTGATCCTGCATAACGCCCTGGGTTTACTGGGCGGCTACTGGGGCGGCAAACTGTGCGGTTTCGATGAATCCACCTGCCGTACTCTGGCGCTGGAAGTGGGGATGCAGAACTCTGGCCTTGCCGCAACGCTGGGTAAACTCTATTTCTCGCCGCTGGCTGCCCTGCCGGGCGCTCTATTCTCGGTATGGCATAACCTGTCCGGCTCGCTGCTGGCCGGTTACTGGTCCGGCAAAGTGATGAAGAAAAAATAGCGTCAGGCGATTAATGAAGGGGGGCCATACCCCCCCTACGTTTCCTCAAACAGGCTGTACTGTGGCGAACAATGTGATAGTAACCACTCACTCCTCAACACGTTCTCCATCAGGCTGCTCCAGCACGCTGTAAGCGACGGCACAAAACAGCGAGTTCAAACGCTTCATATCGCCCAGCAGCCCCAAATGCAGCGAACTGGTCTCAATGCTCTGCACATTTTGCTGGTGCAGGCGCTCAACGTGAGCATACGAATAACGGCGGTTGGTGATGCGAAAACGATGTTTGGCGCGGCGCAGTCGTTTCGCGCTGGTGATATCACGAGATAAAAACACCGACAGGCTGAGGCGTAAATGGCTGGTGAGCAGCTCCAGCTGCGTGTCCAGCTCCTGCATGCCCTCCAGCGAAAAGGCACGCCCTGCCGCCAACGATTTATCGGCCACATCTCCGCTCATCCTCTCCAGGATATCCCCGGCCATCTCCAGATTCAGCGCCATTTCAATGGTTTCGGCCCAGCGGCGCGAGTCCTCTTCCGGCAGATCTTCCTTCGGCATTTGCGCAAGATAGAGTTTAATGGCGGTATACAACACATCGACGTCATCATCGAGCTTGCGTATTTCCCGATCTTCATGCCGCTCGCCATGTACCACCCTGCTGAAGGTCGCCAGCATCTGTTCCAGTACATCGCCCATGCGCAGCGTTTCGCGAGCCGCATTCGCCAGCGCCAGCGCCGGGGTATCCAATGATGCACTGTCCAGGTGTCGGGGTTTCAGTCGCAAATCGGTTTCCGCTTCATCGCGGATCAGACGCTGGCAGAGAGTGGCCATCGGTCCGGCAAAAGGCACCATAATCAGGCAGCGGATCAGGTTATAAAACAGATGGAAGAAGATCACTAACTCTTCATTGTTAACCGGCAGTTTCTCCAGCCAGTTCGCCAGCAGGTCGATAAACGGCAGGATCAGCAGTGAGCCGATAAATTTAAACAGCAGGCTGCCGAGCGCCACGCGTTTACCGGCGGCGTTAGAGGCGCTGTTATTCAGCATCGCCAACAGTCCGCTGCCAAGGTTAGCGCCGATCACCAGACATAATGCCACTTTAAAGGAGATCACCCCGGTAGCCGCCAGCGTGGCGGTCAGCAATACCGCTGCCAGACTGGAGTAACTGATAATGGCAAACAATGCGCCGATCAGGGCGTCGAGCATCACATCCCCGGTTAGCGATGAGAACAGCACTTTCACCCCGGCGGCCTGGGTGATCGGCGTGGCAGCGGCAACAATCAGTTGCAGTGCCAGCAGAATTAGCCCCAGGCCAATGCTGGTGCGACCTAACTGACCGGCGCGGGCCTGTTTACGTCCCAGAAAGAAGATCACGCCAAAAAAGATAAATAGCGGTGAAAGCCAGGAGAGATCGAACGTCAGGATACGCGCCATCAACGCAGTCCCCACATCGGCACCGAGAATAATCACTAACGCCGGGGCCAATCCCACCAGTTCCTGCGCCACAAATGAGGTGACCAGCATGGTGGTGGCATTACTGCTTTGTACCAGCGCAGTCACGCCAATACCTGCCAGAAACGCCATAGGTTTTTTTGCCATGCTGCGGCTCAGTACCCGGCGCAAGTCAGCACCAAAGACGCGCATGATCCCCGTACGCACGATATGAGTTCCCCATACCAATAGCGCAACGGCAGCAAAAAGATTAAGCAGAGTTAACACCGATATTGACCTCACTACGGCTGAAACGTTATTCATGCGCGGCGGCAAAAACCGATAGCGCGTGTCGTATTCAGTTTAGTCGATCAAATTAAAAAATCTTTCTTATCAGTGTGATATCACGCAACTTCTCGCAATGTTTGTTTATCCAGCAGCAGGCCCACCCACGATCCCACCGCATGATATTCTGCGGCGCGGTTAAGCACGTCTACCGCCAGCTCCACCTCATGAGCCCTGACCTGATAACGGATCACATTACCCAGCAGGCTGTGGCCGAGGATCTGGGCCGGGATACCCTGCTCCGGCCGACAAAGCCTTAACGATTCCGGACGGATAGCCACCTGTGAACGGAAAGATTCACCGGTTAAGCGCATCGCCTGCTGCACGGTTAACAGGTTGTAATGGCCAATGAAGCCAGCGGCAAACAGATCGACCGGCGCGGTGTACAGCGATTCGGCATTGCCGCTTTGGACGATTTTACCCTTGTTCATCAGGACAATGCGGTCAGACAGCGTTAACGCTTCTTCCTGGTCGTGGGTCACGAACAGCGTGGTCAGCTTCAGCTCTTGCTGGATAAGGCGGATTTGGTCGCGCAGATGACGGCGAATGCGTGCATCCAGCGCCGACAGCGGTTCATCCAGTAGCAGCAGGCGCGGGCGCATGACCAGTGAACGCGCCAGTGCCACACGCTGGCACTGACCACCAGAGAGCTGGTGCGGATAGCGTCTGGCGAAATCGTTCAGCTCAACCAGCTCCAGTACCTCCACCACGCGCCGTTGGATCTCCGCGCCTGGCAGCTTCTGCATCTTCAGGCCGAAAGCCACGTTGCGCTCTACCGTCATGTTAGGGAACAGCGCATAGCTTTGAAATACCATGCCAATGGCACGCTGCTGCGGTGAGAGTGGCACAAGATCCCTGCCCTGCAGTAAAATCTGCCCGCTATCGACCGACGTCAGTCCGGCAATGCAGCGTAATAGCGTCGATTTGCCGCAGCCGCTGGGGCCTAGCAAAGTGACGAACTCCCCTTCGCTGGCGCTAAAGTCGATATCCTGAAACACAGACGTGGGGCCGTAGCTTTTATTCAGGTGAGTCACATTCAGGTAGGACATCGTCAGCCTCTCGTGCGGTTCAGGGTATTCGCCAGCCAGGTGACCAGCAGGACAACAAGGAAATACGCGATAACCAGCGCACTACTGAAATGCCCGCTACTGTTACGCACGTTATACAGATAGACCTGTAAGGTTTCATAGCGGGTGCCGACCAACAGGTTAGCGAACACAAACTCACCTATCAGGAATGAGAACGACAGCAGCAGAGCAATGGTCGCTCCTTTACGTAAATTGGGCAGCACCACCAGCCATGCCGCCTGCCAGGTGCTGGCTCCCAGCAGGTGCGCAGCGTCAACCAGTTCGCGCAGATTAATCGCCTGCATGTTGTTAGCGATTGCGCGATAAATAAACGGCAGCGCCAGAGTGAAATAGCAACCGATAAGTATCCACGGCGTACCGGTCAGCATCAGCGGCGGCGCGGAATAGAGCTGCAACAGCCCAACCGATGAGACAACCGGCGGGACGGCAAACGGCAGTAAAATAAGAATATTCATGACCGCATCGAGCTTGGGGAAGTAGTAAGCAATCACAAACATTGTTGGTAATACCAGTAACAGCGATAGCAACAGGGCACCAAAACAGAGTAACAGCGAACGCCCCAGCGCGAGCAAAAAGCGTGGATCGTGCCACAGCTGCACCATCCATTTTAGCGTCAGGCCATCGGGCAGCATGGATGCCCCCCAGCGTGTGGCCAGCGCATACAACAGTGTTGCCACCAGCGGTAACGCCAGGATAATCAACACTAACCAGATGACGACCCGATGATACAGGTATTCACTTCGCGACATCGCTGTTCTCCGTATTAGCGCACATTCACGTAGCTGGCGCGCAACAGCCACTGATGGATAACGGTAATCAGCGTCATCAACAGCACCAGCAGCATGGCCAGCGCACTCGCCATATGCGGATCGAGGTTGATATCGCCCGCCACCAGCGCGGAAATTCGCACCGGAACGACGTTAACGTTGCCGCTGGTTAACGCGTATAGGGTGGCGTAAGCACCAAGAGCATTAGCCAGCAGGATCACGAAAGTACCCAGTAACGCGGGCGTCAGGATCGGTAAAGCAACATGCCAGCCGTAACGCCAGCGCCCGGCTCCCAGCAGCATGGCGGACTCCTGCCACTCTTTTTTCAGGCCATCAAATGCCGGATAGAGCAGCAGCAAGCCCAGCGGGATTTGAAACCAGGTGTAGACCAAAATGAGACCCGCGCTGGAGTAGAGTCTGAACCCCTCCAGGATTTCGTATTTGCGCATCAACAGCGTCAGACAGCCGTTCAGACCCAGCAGAATGATAAAAGCAAACGCCAGCGGTACGCCGGCAAAATTACTGGTCATATTGGTGAAAGAGAGCAAAAAGCGATGCAGTCTGCCCGCACCTACCTGATGCAGTGAATAGCCCCCCAGCAGGGCGATAATCAGACCATACAGGCTTGACCAGAAGGCGATATTCAGCGAAAAACGAATCGCCTGCTGGTAAAACGGCGACGTCAGTATTTCCCGGTAGTTTGCCCAGCCCCAGGCCTCCGAGGTTTCACTCCAAAAGCTGTTAAGCACCATCCAAACCAGAGGAGCCAACTGAAAAGCGAGATAAAATAGCGCAAAAGGTAGTAGAAACAGCAACGCAATCCCTTTCCTCCTGATCATCTTGCTGCCTCCGCTGACAGCAGCGCCGCGCACAGCGGCTTATCGTGCTTCACGCCCAGGATCTGACACAGCGTGCCGCACAGCTCGGTTTGCAGCGGTGCCGCGTCCGTACATAACGAAAACACCTCGCCAAAGACAAACAGCGGCACCAGAGTCTCCTCTGGCAACGTGCCGCCGTGGCTGCGGTCGTCATTCATCCCATGATCGGCGGTGACCATCACCTGATAGCCCTGCTTCAACCAGCCCGGCATCCAATGTGACAACCAGCCATCAGCCATGCGCGCCCGGTTGCGGTATTGTGCTGAACAAAGCCCGTGCTGATGCCCGGCATCATCAATATTCATGGGATGGATCAACAGAAAGTCGGGCTGATGGTGGATACGCAGACTCTCGGCGTCTTCAAACAGATGGGAATCAGGGTAGCCGTCATCATGATAAAAATGGCCGTACTGGATAGGAAGCTGTGGCGCGTGGGTATGGCGATCGCGCACCGCATCAAACGGTGAGCGATTGTAGAGTTCGCTCACCCAGTGATAAGCCGCTGCTGCCGTCGTCAGTCCACCCTCTCGTGCATAATGGAAGATGCTACGCTGCGTACTTAGGCGGCTGACGCCATTGTGAATAATGCCGCTTTTAACCGGCGTAACCCCGGTAAGAATACATTCATACAGCGGGCGTGAGAGCGAAGGCAGCTCACAACTAAGCTGATAAAACTGCCCATGCCCCTGTGCACATTCAGCATGCAGGTAGCCCATTGCATCGCGCGCGACCTGAAAGTTAAGGCCGTCCAGAACCACCAGAATCGTTTTCATCGCACGCTCTTATTGCTGCATATTAAAAATAACGTTCTCCTGCCACAGGCGGGGCAGCGTTTTCGCGGCCTTATCCCAGGCAGCCGGATCGGCAATCGGGTGGGCATTTTTGTACGCGGCGGCAGGGAGCAATTTAGCCTGCACATCCTGCGGCAACGTCAGATGTTCTGCGCGGATCGGACGCGCATAGCCTCGGGCAAGGTTAATTTGGCCTGCGTCGGAGAATATGTATTCCCGTGTCAGTTTGGCGGCGTTAGGGTGTTGAGCATATTTATTGATGAGGGTGGTGTAACCGGAGGTAATCGATCCATCAGACGGGATCACCACCTCGAAGCGATTGCGGTCAATCTGGTCGCGGTAGTTCAGCCCGTTAAAGTCCCACACTACCGCCACCTGAATTTCACCTTTTTCAAGGTTGGCGATGACCGGGTTGGTCAGTCCGAGTCGCCCTGCTTTCGCCAGCGAACTGAAGAAATCCAGCGCGGGTTGCAGGTTCTTTTCACTGCCGCCCAGCGCATAGCTTGCCGCCAGTACGCCATTCGCCGCCTGTGCCGCCACGCTGACATCACCAATCGTCACCACGTAGCTGCCTTTTTTTAAATCGGCCCAGCTGTGGGGAATGTCTTTGACCTGGTCCTTATTGACAATAAATGCGATGGTGCCGGTGTAGGCTAATGCCCAGTAACCCTCTTTGTCTTTCGCCCAGTCGGGGATCTGATCCCAGGTCGTGGGTTTATAAGGTTGCACCAATCCTTTCTGCACCGCTATCGGGCCGAAAGACGCACCAACATCGCCAATATCTGCACTGGCATAGTTTTTCTCGGCAGCAAACTTCGCCAGTTCCTCGGCTGAGGACATATCGGTATCACTGTGCTTAATCCCATATTGACGGCTGATATCACTCCAGGTGTCTTTCCAGTTAGCCCAACTATCTGGCATGCCAACGCTGTTAACCTGACCTTCAGCGCGGGCGGCCTGTTCTAAATCGGCATTCGCAGCCAGGCTGTCGGTGGGCAATAGCATAACCATAGTCGTGACCGTGGCTAACACGGATGTAAACAACGATTTCATAACGGATGCTCCAGGTTAAAAGTTGAACGGCCTATAGACAAGTACAGCAAATATCGGGCCAATTTAACCTGCGCTAATGACTGTTTTATGACAGTCGCGATTGCCGCTGGACGGGCAAGGGGCCTCAGAACGCATCGGCTACACGCTATGCGCCCTGCCGGTTCATTGCAGGGCTGCGTTGCACCTATTTGAAGCTGTATGGTTTCGAAGCAATAGAAGTGGAATGCATAACAGTCAGCTACCTGTTGCACTTTACTGAAAGTCGCAGAAAATGAGTCGCTGTTTTTAAACCGCTGCCGCAAACCAGGATTAATTAAAATTATGCTTCTTAAAGAATTAAAGAGAACAGCTCCGTGGCCTTTGAACGTCCATCTGATACAACTTTTAGCGAATATTGATCGTGGAGGATCAAAGATCCGCCACGATAGAAACGAGAAAATCGCGTGAGATCAATCGAGCGTTGGATTCATATGGCGCAGATCGAATGGCGTAATCTGATAAACATAGTAATTTAACCAGTTTGAAAAAAGCAGGTTACCGTGACTACGCCAGCTGGCACGCGGCGGCAGCTGCGGATTATCTTGCGGGAAATAGTTAAACGGTACTTCTGGATTTAAGCCAGCCTCATAATCACGGTGATATTCACCCGATAAGGTTAACGCATCATATTCTGGATGTCCGGTCACGAACGCAAGGCGCTTATCCTTGCTGGCGAACAGGTATGCCCCCGTTTGTTCTGACTCGGCAAAGATTTCCAGGTCAGTATAGTCACGGATAATGCCCGTAGGGAAGTCAGCATAACGTGAGTGAGGCGCCAGAAAAGTGTCATCAAAGCCACGGGTCAGCAGAGCATGAGGATGTGAGATTTGGTGATCAAATACGCCAGACAGCTTGCTATCGCGGGTTTGCTTAGGAATGCCATACAGGATATTCAATGCGGCCTGCACCGCCCAACAGACAAACAGCGTGGACGTCACGTGCTCTTTCGCCCAATGTAGTACCTTATGGATTTGTGGCCAGTAGGCAACATCGCAGAAGTCGACCAGACCAAGTGGAGCTCCGGTGACTATCAGCCCATCATAGTTATCATTCTGAATATCTTCGAAATTACGATAAAAATTATTGAGATGTTCAGAAGGAGTATTACGTGATTCGCGCGTATCGATACGCAAAAGCTGGATGTCAATCTGCAACGGCGAGTTAGAAAGCAGACGAAGAAACTGATTCTCTGTTTCGATCTTCTTTGGCATCAGATTAAGTACCAGTACTTTCAAGGGTCGGATCATCTGAGTGCTTGCTCGCGTAGAAGTCATCACAAAGACATTCTCGTTGCGCAAAAAACTCACCGCTGGTAATTCATCAGGTACCCTGATTGGCATCGCCTACTTCCTCATTGCATACGCTTATACGTTTAGACATCCAGACAGCTAAAATAACGTCAGGTGATGCAAATGTCGAGTACTTATCCGATAGTTGAAAATGTTTCATTACGTCGCAGATGATCACAGAATGAGCATGAAAATCTGACGCTTACATCATTCTCATCAAAATTAGGGAAATGTGCGGAAGTATGCGGGTTTTGGTGAACCCTTGAAACGCAAAAAGGCCACCCCGAAGGATGGCCTTTTGCTTTAT", "alphabet": "DNA"}, "features": [{"location": "[1:304](-)", "type": "CDS", "id": "<unknown id>", "qualifiers": {"locus_tag": ["ctg19_1"], "transl_table": ["11"], "translation": ["MFDRITVQLPMDGLLFWRLSGREALSQSFELSVQLLSTDARIERKALLGQPIVVSIPTQGLLSTRYLNGKITKVSVSSQELGGTRYAVYTLVMEPDLWPLK"]}}, {"location": "[727:1162](-)", "type": "CDS", "id": "<unknown id>", "qualifiers": {"locus_tag": ["ctg19_2"], "transl_table": ["11"], "translation": ["MFVTGFIFSLISVLFYIWNGDDFFDRKAWIKFGLMFLSVILGAFVLAFILKVVFALFPSVPKEIAGIFMIKFCGALTSILGLKFLVIMLCTIFNNIMSFHQKYNEHSYDEISSFSQRVSPGLLLLAKFAVSLGSVLIFYGIWLA"]}}, {"location": "[1327:1762](-)", "type": "CDS", "id": "<unknown id>", "qualifiers": {"locus_tag": ["ctg19_3"], "transl_table": ["11"], "translation": ["MKWIGFLLFLTASLFYIWNGKDDFNKKEWLFFALKPVLILVVTFAVVVILKFILSVWPFAPVSTVKAVLVSITGSFLCLWGTKFLVVMLCTLFGKIIGFHLGYNKGNYQSLSSLAGELGSTLLMLAKYVVSFGSALMLYGVWLS"]}}, {"location": "[2039:2474](-)", "type": "CDS", "id": "<unknown id>", "qualifiers": {"locus_tag": ["ctg19_4"], "transl_table": ["11"], "translation": ["MGAVAFLLSLVGSLYYVWNGNDDFNKGKWFQFLLKFLAAFIGVFILGFIFKGVTALIPAFSNKIAGGLLMKVFMSIFSVLGMKLVVIMAYTMFSRIMAFHRKYNVESYDKLSSFAYRLAPGLLLLTKVLVSLGGGLAFYGIWLS"]}}, {"location": "[3382:4792](-)", "type": "CDS", "id": "<unknown id>", "qualifiers": {"locus_tag": ["ctg19_5"], "transl_table": ["11"], "translation": ["MSEQDNSQTMPNALPVGYRFNEFEIEQVIGGGGFGIVYRARDHQLERTIAIKEFMPASLAVRNDDLTLVLRSEHFSKTFHAGLNSFIQEARLLARFTHPNLLHVLRFWVQNDTAYMGTAFYSGTTLSRLQQQRPEIINEAWIRKLLPPLFGAINTIHREGYLHRDISLDNIQIQDNGVPVLLDFGSARKAIGNLSDETETMLKPGFAPIEQYSDDNESEQGTWTDIYALGAVLHTLIVGTPPPVSVVRSIEDNYQPLAQRRPAGYSLPLLTAIDRALALQAEDRPQTVDQLAALMELKESDLDAIHEVKVGASRTMLVAVEDEEPTPPAVNKLQRYKLPGLIAAGVLVGIGVGALLNSGGDDTQPQTSQAPAAEVATTAPAAVPAQQPAAQAPVAPPPAPVAQVWLQLARGEQVEINGKAEALMPSPNGFATLQLPPGEYQFRISNGRQTRSQTITIEHEGAWLLNPQS"]}}, {"location": "[4821:7437](-)", "type": "CDS", "id": "<unknown id>", "qualifiers": {"locus_tag": ["ctg19_6"], "transl_table": ["11"], "translation": ["MSEISRAVLFGKLDTLLFTSLESATAFCKLRGNPYVELVHWLHQLMQHQGGDLQQLIRHFSLDEEALTRDIVAALDRLPRGASAVSDLSEHIDSAVERAWVYGSLKFGVQQIRGGHLLIGLLKTFNLANLLKGISPQFSRISVDVLLEQFDQVFGDSKEAQQVSAAPQTTGGEVPQQQGTLALYAQDLTARARDGKIDPVAGRDQEIRQMVDILMRRRQNNPLLTGEAGVGKTAVVEGLALRIAAGDVPEPLQQVQLWLLDIGMLQAGAGMKGESEARLQALINEVQSSPTPIVLFIDEIHTLVGAGGQQGTGDAANLLKPALARGQLRTIGATTWAEYKKYIEKDPALTRRFQTVQVHEPDEEKALLMLRSTVSPLEQHHRVLLLDEAVSAAVKLSHRYIPARQLPDKAVALLDTACARVAVSQSAQPPQLEDCLHRIHALEIERDIAGREAKVGIGEAGRVAQLEQQLAELAEQRDRLNERWQQERALVDSIIALRGQLSAETVEDQTSLHSALSERQQQLRELQGEAPLLFAAVDANVVAAVVADWTGIPLGRMVKNEIDAVLKLADTLNQRVIGQRHGLDLIAKRVRTSRARLDDPNKPVGVFMLCGPSGVGKTETALALAETLYGGEQNIITINMSEFQEAHTVSTLKGAPPGYVGYGEGGVLTEAVRRRPYSVVLLDEIEKAHPDVHEIFFQVFDKGWMEDGEGRHIDFRNTIIILTSNVGTQLISAMCADPELMPQPEDLAGALRPPLLEVFPPALLGRLLVVPYYPLSDEVLANIVRLQLQRIQRRLEENHGIISEVDDSVISQIVQRCTEVESGGRMVDAILTNTLLPQMSQMLLSASARDEQYRRLRVSLHQGEFQCQFEA"]}}, {"location": "[7533:8598](-)", "type": "CDS", "id": "<unknown id>", "qualifiers": {"locus_tag": ["ctg19_7"], "transl_table": ["11"], "translation": ["MTRQPAAQGEKIHRLHRLPPDFWTALCATPWRYDLFQLLRRLDAQGGQRYPLGRAPLPRHEPLRIGQRPSLAFAPAAIASVTPRDGTALHDVSIYSFGLFGPNGPLPVHLTEYARERSDHHQDNSLSAFTDLFHHRLTLLFYRAWADAQPTVALDRAEKRQFERWLASLIGMGQPGQLKQGSLSPHSRLALAGHLTRHARDAEGLQKVLSHYFEVPVRLVENVPHWQPVDRRDRASLGAGRRKPRLGVSAFLGVAVRDVQHKFRLDLGPLPMTRYQRFLPGEPWAQQLRDWVRQYLGIEFLWEVRLILDAADVQGVTLGGASRLGYSSWLGQPATPQHRSDLTFSPEPQVNIVR"]}}, {"location": "[8594:10469](-)", "type": "CDS", "id": "<unknown id>", "qualifiers": {"locus_tag": ["ctg19_8"], "transl_table": ["11"], "translation": ["MDSKQLDYYNRELAYLREMGAEFAGRYPKVAGRLGMRGDEVADPYVERLMEGFAFLTSRVQLKMDAEFPRFSQRLLEMIAPNYLSPTPSMAIAELQPDSRKGDISNGFLVPRGTMMDSQALKQNGVTCSYTTAHDVMLQPVRINSVELGGIPANVPLGELGLSQRGAVSALRIRIACDESVTLSHLSFDSLMFFLSGPDMQALQLLELVMQHYVGGYCQSVGSDPQRTPLGDDALQQEGFAADQALLPNDLRNFDGYRLLQEYFAFPARFQFISISQLRPLLKACDPQAREFDIVLLLDSANPGLERVIDHSHLALHCTPVINLFPRVAQRQKLSDSVHEYHLVVDNIRPLDYEIYSVQKLYASGERQREEQQFRPFWSTFSDDGGNYGAYFSLRREQRTLSERAQRFGTRTGYVGSEVFLSLVDEHNSPWHEDLRYLTAEVMCTSRDLPLLLLQQQGQFVMPDSIPVRQLTLRKGPTPPRPALAEGKIAWRLVSHLQMNYLSLMDGDDGQGAAALRQMLGLYANLAEAAAARQIDGIRHCQLKPVFRRVPEPGPIVFARGIGIELEVDEQAFSGSSPWLLGSVLERVFSRLVAINTFTEMTLTSQQRGEVGYWAPRMGKRRLI"]}}, {"location": "[10487:11054](-)", "type": "CDS", "id": "<unknown id>", "qualifiers": {"locus_tag": ["ctg19_9"], "transl_table": ["11"], "translation": ["MSQHSDEGHKLLHGGYRQRRQQEGLNIRDKMQPSLLDRLTDNAPDNPREAANSTLISHSALRRNVLRDLQWLFNTINNEAQQDLSPFPHVQRSTLNFGVSPLAGQRMSDIEWLDIQRKLSAAILNFEPRILPAGLQVRCVSDTSALDLHNVLSIEIKGRLWCVPYPLEFLFRTDVDLENGHFALRDMG"]}}, {"location": "[11050:11872](-)", "type": "CDS", "id": "<unknown id>", "qualifiers": {"locus_tag": ["ctg19_10"], "transl_table": ["11"], "translation": ["MHSLQHLMDGQSLAETLSRLESQIKRQPADADLRASFVQLLCLAGNWSRALTQLKSWLALKPQAQPTVTLLEQAINGERQRAAVFAGEAAPRMPGDAWSWAEQLLAALAADTAGDNAQAQQLRAAALEAAQLNPGHLAHQGEQHAFEWLVDGDGRLGPICELTVNGQYSWLPFSAISEIRFQAPASVTDLVWRHTLVRLVDGSEQVCQIPVRYPFAEQADDRYRLATLTEWQPLPGDDQQFSGHGQKCWFSADDEFPLLGMETLTFSDAEPGL"]}}, {"location": "[11881:12886](-)", "type": "CDS", "id": "<unknown id>", "qualifiers": {"locus_tag": ["ctg19_11"], "transl_table": ["11"], "translation": ["MKYWLSGALTLAMVSSAWAQDFRLVQSPALKLDIWIDNVKSTNAESWCARTLPLRIVANGKKDPALLDDYLPKVGNFLQKQCPALNQINWQMNDDSGKKLAAGSASKAQGWAIVTTAQEPVATPQAVAETPPAQTPAVAPTPTAEELSPAADTTPWVQFSLLDGCHFRTYWRGSSQTSALFIPAKGGVSCGSDGWLKGSGVTTQLGHGAAKNLPMTFLQGFPVAGLNDKALGNSLQIVTVNNQRMVLNDGKLANSWMVLPYASELNGWQANGMLVVQISAAEAADNGTLQKRLNEVRNQWSPLLKNSTDLTIKLVDALHPQLQDPAAGAFRTLH"]}}, {"location": "[12903:13698](-)", "type": "CDS", "id": "<unknown id>", "qualifiers": {"locus_tag": ["ctg19_12"], "transl_table": ["11"], "translation": ["MNITLASMSNQGARTSNQDQVGDIVGDRSACFVVCDGVAGLPGGDIAASVARDTLLQRFDGQQHLNAQLIRQYVNDANSAIRQRQKADPHHHRMGTTLVSLFIDRDYQLAYWAHAGDSRLYLFRRGYLYHVTTDHSLVQQMKDAGHQTDGINGNLLYFALGMGDEDRDASYSDVVPIEDGDAFLLCTDGFWHGVSQHHMQQSLHMVNTPQEWLTLMQQMIKKNDEQSDDKQDNYSAVAVWVGEPQETTLLHSLSEAAQFISLRD"]}}, {"location": "[13697:15530](-)", "type": "CDS", "id": "<unknown id>", "qualifiers": {"locus_tag": ["ctg19_13"], "transl_table": ["11"], "translation": ["MRFTIITSKPGQQPPQGSCDFLPPGGTIGRGADNNLVLPDDDRTISRLQAIVHINATGECHITNRGNVTRVHLNDIPLERGRQVELQDGDIIGIDDYRLQVSELGAATQPLSQPVPAPAAQRSQPVAAPQAPAPAAAAPAAIPSEIWDSLAQEFSISDNLSSRSKAKPQSQANPLTAPAAAERNPADPLAQLEQNNDPLSLDRRDPTPDSLFNQDPLFKQESIFDDTTPSTLSQPLGAKSHVADDNRQDEQDPLALFGAGAAPQVDRDDPLGLMMGSAVPLTPPEDKPQQASEQTVIPPQPESAPPVTGEKAPSAEDELPQPDSDFSLFGDDKTQHAFDADSPLFDVPPAPSAQPAAPSASGDYGGITLPTPQARARNSTPPPKGRLSIDPVANSTAHSSGSGGEMLDGDLMAALIGGMGLQDLQPTPRFDQHAMQELGQMLSMFSQGTVALLSSRSILKRGVKAEMTVILDEANNPFKLLPSGKSVLMQMFGSRMPGFMPPKQSVRDALVDLQAHQLGMIAGIRALIASMLQSFNPQQLEEEARQQGVTSRLSLPGSRKAALWDHFSKRYGETAGEIEDDFHTLFGEAFLHAYDMEVNQYKDSQIRSEE"]}}, {"location": "[15653:16022](-)", "type": "CDS", "id": "<unknown id>", "qualifiers": {"locus_tag": ["ctg19_14"], "transl_table": ["11"], "translation": ["MNKLLSLFFLILSLQASCNAYAGNKYNPQTNLKKYALSTCLSQGYQSKEIKEDAAAAARGYLEFGDYSLAAHTAVSKLGKVFLAKQYGSQSGAPMTLAKCIDFYHSQQLDNLVKEFKGKHDD"]}}, {"location": "[16409:16778](-)", "type": "CDS", "id": "<unknown id>", "qualifiers": {"locus_tag": ["ctg19_15"], "transl_table": ["11"], "translation": ["MVFKIEWISLVVALLFSVQAGAKEAYTPGQYLKNYALSTCVSQGYQSKEVKDDAAAAARGYLEFGDYSLAAHTAVRKLGKDFLAKQYISQSGEPMTLAKCIDFYHSKQLDNLVKQFEGKKDD"]}}, {"location": "[16762:17242](-)", "type": "CDS", "id": "<unknown id>", "qualifiers": {"locus_tag": ["ctg19_16"], "transl_table": ["11"], "translation": ["MAIRPAFLQAWQRFSEINIDVSSVGKKIGGNVGANITLGEQDPSQGFTNACAIRMSYTLNYSGAKVERGVWKTVSGGDKNWYIYRVKDLLTYMHKKYGKPDKIVKNPTPGDFQNLKGILVFAVNGWSDASGHATLWNGSVCSDHCYFPISNEGSIWFLK"]}}, {"location": "[17320:17803](-)", "type": "CDS", "id": "<unknown id>", "qualifiers": {"locus_tag": ["ctg19_17"], "transl_table": ["11"], "translation": ["MAIDMYLKVDGVTGESKDSNHTGWIDVTSFSWGATQPGNMSVGGGGGAGKVNFNDLHINAKIDKAVTALLKNCASGKHVGKVEVSVCKAGGTQIEYTRITLEDVLVTNVQFVGSDGDDTLGVTYAFQAAKVKQQYWEQSTSGGKGAESSAGWNIKENKEA"]}}, {"location": "[18071:19571](-)", "type": "CDS", "id": "<unknown id>", "qualifiers": {"locus_tag": ["ctg19_18"], "transl_table": ["11"], "translation": ["MSNQSQQSGDLQQQSYSEDAFSALLNKEFRPKSDQARAAVESAVKTLAQQALENTVTVSNDAYRTIQALIAEIDEKLSLQINQIIHHEDFQQLEGAWRGLSYLVNNTETDEMLKIRFMSISKQELGRTLKRYKGVSWDQSPIFKKIYEEEYGQFGGEPFGCLVGDYYFDHGPQDVELLSEMARIGSAAHCPFITGTAPGVMQMESWQELANPRDLTKIFQNTEYAAWRSLRESEDARYLGLVMPRFLSRLPYGIRTNPVDSFDFEEQTDGANHGNYTWTNAAYAMAANINRSFKDFGWCTSIRGVESGGAVENLPCHTFPSDDGGVDMKCPTEIAISDRREAELAKNGFMPLVHRKNSDFAAFIGAQSLQKPAEYHDADATANARLAARLPYLFACCRFAHYLKCIVRDKIGSFRERDEMERWLNDWVMNYVDGDPANSSQETKSRKPLASAEVQVQEIEDNPGYYAAKFFLRPHYQLEGLTVSLRLVSKLPSLKSNDA"]}}, {"location": "[19574:20111](-)", "type": "CDS", "id": "<unknown id>", "qualifiers": {"locus_tag": ["ctg19_19"], "transl_table": ["11"], "translation": ["MAVSKSSGQKFIARNRAPRVQIEYDVEIYGAERKIQLPFVMGVMSDLVGKPLEAQPGVDERKFLEIDVDNFDERMKALKPRVAFQAENTLTGEGRLNIDLTFNSMEDFSPDAVARKVEPLNQLLDARTQLANLLTYMDGKNGAEELIGKILQDPTLLQSLSHLPKADDKAADDHGNKE"]}}, {"location": "[20174:21194](-)", "type": "CDS", "id": "<unknown id>", "qualifiers": {"locus_tag": ["ctg19_20"], "transl_table": ["11"], "translation": ["MNLEALLAPITPDRPCGDNLEYDADYMAMDQASAGKAEQQFGETIIPAEPADWSKVERLALDLLGRSKDLRVMLALTRAWTQLKGLSGYADGLQLIQQALLLYWQPLWPSLEEDGVEDPFYRLNALAALGDISALTSALRQAPLLRYATDEISLRDACALLDGSKTECPGYPGGRARLQDELARGGQPGIDAVVKISERLLTIRETLTEQLGAAALPEMEQLLKTINTVAAACQSTDLSTLIPQAETAASSDTPAPAAAPTAQQHADWRSVQLGSRSDAQLMLEKVKQYFSQHEPSHPAPLMIERVQRMIELDFMDIIRDLAPDGVHQLETIFGRRDHS"]}}, {"location": "[21211:21922](-)", "type": "CDS", "id": "<unknown id>", "qualifiers": {"locus_tag": ["ctg19_21"], "transl_table": ["11"], "translation": ["MSETPAIGWYGKLPSAGDFLKRRFPDALFNAWSHWFQLGLLDWKQSEEQRPDSGRQFASAPVWNFVVPPLLGSRLVQMGCLLPARDSVGRQYPVCALLSYNLTHWSPQRLARAGEWYQQLGRTLLLGVRNGYSAEQLDGALLAIPVPPEPEAGDASGILQAIGYDEQEDTLGWQQAADCFNPQQYTSFWWTNRTDGYPLYTHLHSGNFTSQLFSMLFDPAEGATPGRNGLYPPMFE"]}}, {"location": "[21938:25571](-)", "type": "CDS", "id": "<unknown id>", "qualifiers": {"locus_tag": ["ctg19_22"], "transl_table": ["11"], "translation": ["MLNMLFAVLTHRLLWGFVGITALSFIIWVIGPVFSIADSRPLEPEVNRQISIGLLYLVWALGNLVPRLYNAWLNRKLMGSLKTTPGEQPDGDNPRLTSEDRVLAERFNEASELLKKAHFSHAAGRRSPFWAQRFSRQYLYQLPWYVIIGAPGAGKTTALVNSGLQFPLADRFGKSALRGIGGTRNCDWWFTNEAVLLDTAGRYTTQESQQQQDAGEWHGFINLLRKYRGRQPINGVIVTVSVSDLLTQSAEAAQQQAVALRQRLTELHEQLGIRFPVYVLVTKADLLKGFRAYFAQFDKAQREQIWGFTFPWERAKMGDFDLQAAFTQEYALLQQRLDAGLPDTLLQESDGQARAESFLFPQEFAALRPLLAEYLDTVFARSDFETQFSPRGIYFASGTQEGLPFDRVMGELNRALQLPQQDAASGQSGSWDQTSKDAPIPGNKGQSFFLKDVLQKVIFAEAGLAGSNRWWELRNRALLWSGYIALAAALVISALLWFTSYGNNKSYLQQVQARVPDVVQQSSALQGSEQGDLFALLPFLNSLLKLPESSEFDLNSPPISRRMGLYRGAEVSDATQALYQKSLKQLLLPQVAQLITGWLRNDNGSDADYSYEALKAYQMLYQPQHYDGKFLHAWLMLNLQRNLPQNVTQAQLKQLEWHLSQLLENQIQASPYARDDALVKREQALINQMPLSQRVWGRLKRLLERDESLKPVSLASLGGPQSELVFSRKSGRSIADGIPGLFTPDGYWQSMDKHIAPVTAALHDDDRWVLGAQSGGESQQQTDAAVRQLYISDYIRQWDGLLQDIQLNNSADLSQRISSARLLSSNNSPLRKLVINLSRYLVLEKLPTDEKQAGKEKDAEADSSATRTLQALFRSRQNSTAAAAEQVPEQAVANHFASIIELAQPLEQGGKTIAFDDFIRQIDDLYRYLTAVQDAANSGMPPPAGDAISHLQASAGRLPGSLQTMFSTLAVGASSDAQRRELENVRKRISSEVGGFCRQAIAGRYPLVRSARSEVTPDDLARMFAPGSGLMDSFFRDNLANKVDTTQSAWRFTPGIDGKGIGGEDILRPFQQAQSVRDAFFANGATTPSFRVTVRTLRMDNDILNLTLDVDGQLLRYSHGPQAVQLMNWPGSGGTSQVRMQLGLANGTTSTLVTNGVWALNRFFDRAQLTPGSSSLSRQATFNVDGHRVTLEFTPNSIRNPFQLSGFACP"]}}, {"location": "[25574:26816](-)", "type": "CDS", "id": "<unknown id>", "qualifiers": {"locus_tag": ["ctg19_23"], "transl_table": ["11"], "translation": ["MKQERHSDAAQTGMGAANSHNPLVAAANPLLNAIPQIRHSVSHPDPAGLRQRLVDEIRQFEMNCQRTGLPWEVIIGARYCLCTALDEAAALTPWGGRGVWPGNGLLVTFHNETWGGEKFFQLLARLSQTPREQIALLELINFCLQLGFEGRYRVMDNGRSQLETIRQRLLQMIRSVRGGYAPPLSVHPEDHPVTRQLWRPVVPLWACTAVVGFLACLLYILLNWRLGDYTSPVLASVYQTSLPEVSIHNPAPPPPAAVNLKTFLKPEIEQGLVAVRDEADRSVVTLKGDGLFTSASTEVRGRYAEVLDRVAAAMNNVSGRILVVGYSDNVPIRSARFASNYELSLARAQSVTEQLRQHLTQPQRVKAEGRGESNPLAPNNSAENRARNRRVEITLLVSPGNTRAELNDMAQGN"]}}, {"location": "[26833:28177](-)", "type": "CDS", "id": "<unknown id>", "qualifiers": {"locus_tag": ["ctg19_24"], "transl_table": ["11"], "translation": ["MSKAEKVVWTEGMFLRPHHFQQSENYLQSTLRDWGQAQRPWLWGLHDIEFDESMLRQGKVALLSASGLLPDGTAFAFRNRDDAPAPLFIPDNLTQTRVVLALPARRGGREEVIFSEAGDSLARYISFEREVDDFNAMAVGQAAVQFGRLRLRLMLESELSAEWTAIGVARIGEKRNDNQLRLDGGYIPPMLNAINQSQLMEYIGDIHGLLTQRSQQIGQRLQQPGRFNTADMVDFMLLTLINQQLGHISHVKSLPLIHPETLFHGWLTFAAELTSWMPSRTPDGSLPTYQHDDLDGCFSKLVLLLRQGLSQVMEENALQLPLTERSHGLNVATVPESSMVREFGFVLAVRANVPAEAIQTHFPAQMKVAPVTKIRDLVQLQLPGIMLRAMPAAPPQIPWHAGYNYFQLDKGSELWQEMEKSGTFALHLAGEFPGLEMEFWAIRSHAV"]}}, {"location": "[28196:28709](-)", "type": "CDS", "id": "<unknown id>", "qualifiers": {"locus_tag": ["ctg19_25"], "transl_table": ["11"], "translation": ["MHKTSISRLIIQAFLLAASILLAGCVSSSHSVPARYSLVFQAHPQINDSAPLKVRVLLLKSDADFMAADFYSLQTHPQGVLGQNLLNSEQFFLMPGQTDKKLLGQTSPEARYIGIMAEYQALDGKKWRISLPVPLPTERHFYQFWQGDADNLRADIIADINGVRVINPRD"]}}, {"location": "[28733:29234](-)", "type": "CDS", "id": "<unknown id>", "qualifiers": {"locus_tag": ["ctg19_26"], "transl_table": ["11"], "translation": ["VKIRIALSLLFVLSVVGCKAPAPKITDDTVVTSTVDGVTLSYRHAITPPQSFTPVNEEYRALYAASVMSRPDFGGKLVRNLDNGQTFTVLGSVENNWFAIADAGQEQLIGYVPLRAGVKSALYDQTLKADQRRKRVRAPAKKKTCVAVNGDSKACQNNNNGTWIID"]}}, {"location": "[30211:30892](-)", "type": "CDS", "id": "<unknown id>", "qualifiers": {"locus_tag": ["ctg19_27"], "transl_table": ["11"], "translation": ["MLNDWDWILFDADDTLFHFDAFAGLQRLFQGYDVAFNRDDYDAYQAINKPLWVDYQNGAISALQLQHKRFEGWAAKLDVQPHELNSGFLTAMAELCTPLSGAAGLLDALKGRVKIGIMTNGFTALQQARLEHTGFSGYFDLIVISEQVGYAKPHPAIFDYALDQMANPPRDRVLMVGDNPDSDILGGINAGMATCWLNSDGRSRPQGINPDWQVSSLNELQILLGV"]}}, {"location": "[30906:31347](-)", "type": "CDS", "id": "<unknown id>", "qualifiers": {"locus_tag": ["ctg19_28"], "transl_table": ["11"], "translation": ["MNQISLLTPNDLDAAFAIERRSHAFPWTEKTFASNQGERYLNFRLTVDGVLAAFAITQVVLDEATLFNLAVDPAFQRRGLGRELLQHLVNELEQRNVMTLWLEVRASNRPAIALYEQLNFNEVSVRRNYYPTTNGKEDAVIMALTI"]}}, {"location": "[31309:31729](-)", "type": "CDS", "id": "<unknown id>", "qualifiers": {"locus_tag": ["ctg19_29"], "transl_table": ["11"], "translation": ["MSTRRDWLLQQMGITQYTLRRPRALQGEIAVTLPAETRLVIVADNPPMLHDPLVADVLLALNLHQPQVQVLTPDQLAMLPDDARCHSWRLGLEAPVNLAGTQIASPELAELYHNAEAKRSLWQQICQHESDFFTHPERS"]}}, {"location": "[31904:32933](+)", "type": "CDS", "id": "<unknown id>", "qualifiers": {"locus_tag": ["ctg19_30"], "transl_table": ["11"], "translation": ["MSAFTPASEVILRHSDEFTQRRVLFAGDLQDDLPAQLETALSRVHTQQYHHWQILSRVLGENAHYGLFASAETVADCDTLVYYWPKNKPEAQYQLQNLLALLPTGSDIFVVGENRSGVRSAEQMVADWAKLEKIDSARRCGLYHGRLDSHPTFDADTFWDEYPLGELTVKTLPGVFSRDGLDVGSQLLLSTLRPHMKGKVLDVGCGAGVLSAMLASFSPKVRLTLTDVNAAAIASSKATLAANQLEGEVFASNVYSDISGRFDMIISNPPFHDGVQTSLDAAQTLIRGAVSHLNTGGELRIVANAFLPYPQVLDEAFGNHEVLLQNGRFKVYRAVKSRPPKK"]}}, {"location": "[33065:33326](+)", "type": "CDS", "id": "<unknown id>", "qualifiers": {"locus_tag": ["ctg19_31"], "transl_table": ["11"], "translation": ["MRLRGCDITLLCCGYAKVAELVDALASGVSVLTDVRVQVPLFAPKTTIFILRSICAKVAELVDALASGVSVLTDVRVQVPLFAPMR"]}}, {"location": "[33527:33764](-)", "type": "CDS", "id": "<unknown id>", "qualifiers": {"locus_tag": ["ctg19_32"], "transl_table": ["11"], "translation": ["MLGKRLDSGWGVLVPCAMMPLLALMELSFSEWRLLMVVAFLATVIMLFHKRLRHYLLLPSCMALAGGLAAISVNFSGI"]}}, {"location": "[34009:35107](+)", "type": "CDS", "id": "<unknown id>", "qualifiers": {"locus_tag": ["ctg19_33"], "transl_table": ["11"], "translation": ["MNVQSYEELLDSKHRLSLMLFLFLNTATATFCLLRVIRHDTLTVTTPTIAIIIISVVTLTWMFFKPVATSPLLNIATALSGFLWAWHITIRYQQADYLESGYLLVALVSVFFISAIALGDYLLPFLLHTAPTSVAVLTLDKGQSTLIILFIIVLPLIGFTLHHLMMRQRDNFTRRLVRKLYEEKETYSDLSMLDPLTGLYNRRGLKNRLEDIIGNHTGHHYVLLLDIDNFKSYNDNYGHALGDKALMRVSRAIRDAVRSRDIVTRYGGEEFLVLLTNVNEAIAVKQAERIRQFVMSLEIPHTFNEKVAAHVTISLGVAPLIADDFDKALAHADRALYLAKSQGRNTVFSLHDAVKKPLSKPVDTL"]}}, {"location": "[35800:36358](+)", "type": "CDS", "id": "<unknown id>", "qualifiers": {"locus_tag": ["ctg19_34"], "transl_table": ["11"], "translation": ["MALYNFTLTLSGVTYETEGLEDALYESGCDDALICAYGNSVYVEFDREADSLDEAISSAVENIESAGIGAIVESIDSALVGLSDIAEITEMSRQAIAMLKDGTRGSGDFPCPLQRIKGQSPLWDWANVAQWLLKNGRLKEGSELVINAHVLSKWNLALRNSASKDFQEIESIAASLIERRRKTVA"]}}, {"location": "[36425:37631](-)", "type": "CDS", "id": "<unknown id>", "qualifiers": {"locus_tag": ["ctg19_35"], "transl_table": ["11"], "translation": ["MTNWTSTQRNVAFASFASWTLDAFDFFLLVFVLSDIAANFSTPISDVSLAIMLTLAVRPVGALLFGRLAEKYGRRPILMVNIITFTLFELLSAWSPTLTWFLFFRVVYGVAMGGVWGVASSLAMETIPDRSRGLMSGVFQAGYPCGYLLASVVFGVCYSLVGWRGMFLIGALPILLLPFIWFKVPESPVWLAARQRKESVALLPVIKSHWKLCAYLVLLMACFNFFSHGTQDLYPTFLKVQHGLEPHIISIIAICYNIAAMLGGVFFGVLSEKIGRKKAIMIAAILALPVLPLWAFSSGSWAIGIGAFLMQFMVQGAWGVVPTYLSELVPANARAVLPGFVYQLGNLIASVNATLQSGIAEAHGNNYGLAMAIVAGAVAVLICLIVAVGRETRGIKISGQP"]}}, {"location": "[38048:38345](+)", "type": "CDS", "id": "<unknown id>", "qualifiers": {"locus_tag": ["ctg19_36"], "transl_table": ["11"], "translation": ["MMHQGMEMEMTADNTPLVEADFAVSSTKHAPVPIMDDSACGYCVLLVHLPLDLFPSPLLWSSLQAAAVPDVPLCQAPIALLTPRFFHPRAPPRCHPIP"]}}, {"location": "[38420:39782](+)", "type": "CDS", "id": "<unknown id>", "qualifiers": {"locus_tag": ["ctg19_37"], "transl_table": ["11"], "translation": ["MSQQPSSRSSLLLLLRRLHFYIGLFIAPFIFIAALTGTLYVVTPQLENALYHRQLFTSSTGIDQPLSAQVARASEFIGSNMKIAAVRPAPHQGDTTRVMFFREDLGPSETRAVFIDPKTLEVRGELTAYGTSGILPFRTWLDYLHRNLLLGDVGRHYSELAASWLWVAALGGALLWASSRRVRRTASDEQRLGRFRHWHTTLGLLLLLGLLFFSATGLTWSRWAGDNISLMRSHFGWMTPGVNTSLQPAPAMVMDEHAEHHGHSSMMHDGAAVTLNPLEFDSVLRAARGAGIDAAKLEMRPSYRADKAWTVSETDRSWPTQVDSVAVNPRNNTIVDKVEFAQYGLLAKLTRWGVDAHMGVLFGVANQLVLALFGLGLCLMIAIGYRMWWLRRPQRGRISPLDTLLGCWQQLAPGSRLLLLILTVLVAVSLPLMGVSLLVLLVIDRWRWQRSIK"]}}, {"location": "[39835:40822](-)", "type": "CDS", "id": "<unknown id>", "qualifiers": {"locus_tag": ["ctg19_38"], "transl_table": ["11"], "translation": ["MKRLIIDCDPGNGIAGANVDDGLAIALALSAPQISLELITTVAGNTQSEIGYSVAKDLIERLGLSVPVVKGADTALNEPSAPWRAALDLRVHSHQLAHLWQGVRQPQPWAPPPEDAADAIGQLICAHPGEITLVAIGPLTNVALALERYPHMADAVQEIAIMGGVFALDDFIKDTNFGIDPEAAHKVLTSGANITLVPMDVTSQTLMTHQDLDRIEQIDTPLARFVTETLRPWIDYSMQTRRLAGCWIHDALVVAWLLNQQVATAADYFVNVELREGMTRGKSWRFRQPLRLDVGIGQPEGGLVQVLKTVDNALLLAMLEHNLALPLR"]}}, {"location": "[40839:41409](-)", "type": "CDS", "id": "<unknown id>", "qualifiers": {"locus_tag": ["ctg19_39"], "transl_table": ["11"], "translation": ["MLDRVDPALQVNVLRVDEREAARQVTSHLLSHGYQEVGIICGPLERLNSQDRLHGWREALAEYGVHERAEWVFSTPYTREGGYQAAKRMLESGTLPRALFATNEAQAIGCTRALYEHGVRVPEQIALVCFNGTEQSAYHQPSLTTVRQPVREMAKAAIKMLVNGKREIMLREFSHQLEIGESCGCKLAR"]}}, {"location": "[41408:42170](-)", "type": "CDS", "id": "<unknown id>", "qualifiers": {"locus_tag": ["ctg19_40"], "transl_table": ["11"], "translation": ["LAKQIKQHATRADVAKEAGTSVAVVSYVVNNGPRPVAPATRERVLAAIKKTGYRPNNVARALASGTTKTYGLVVPNIANAFIASLAHELQQEALANDMAMLLGDAGDDRQRELQLINNLLSQQINGLIYISVDRHPYIDILQASGTPFVMLDRVDPALQVNVLRVDEREAARQVTSHLLSHGYQEVGIICGPLERLNSQDRLHGWREALAEYGVHERAEWVFSTPYTREGGYPISASTAILILIFYKPAVRRS"]}}, {"location": "[42251:43646](-)", "type": "CDS", "id": "<unknown id>", "qualifiers": {"locus_tag": ["ctg19_41"], "transl_table": ["11"], "translation": ["MSTPQYAAQDSAAPADSAADEHLKTREGRKDFWRATFSCWLGTAMEYADFALYGLAAGIIFGDVFFPASTPAMALLSTFATFSVGFVARPIGALFFGWLGDRKGRKVVMVSTIILMGASTTLIGLIPSYASIGLWAPACLVLLRFTQGFGAGAELSGGTVTLGEYAPTQRRGLVSSIIALGSNSGTLLASLVWLAVVQMDQQSLLEWGWRIPFLCSSLIALVALWIRRNLKETPVFERKKAELEAQRARARIALPPVQDTRGFWRRSRAFLTMVGLRIGENGPSYLAQGFIVGYVVKILAVDKSVATSAVMIASLLGFLIIPLAGWLSDRFGRRITYRWFCLLLIIYAFPAFMLLDSREPAIVIATIVTGMGLASLGIFGVQAAWGVEMFGVQHRYTKMATAKELGSILSGGTAPMVAAALLSWTGHWWPIATYFAVMAAIGFLTTFVAPETRGRDLNAEEDAI"]}}, {"location": "[44213:44792](+)", "type": "CDS", "id": "<unknown id>", "qualifiers": {"locus_tag": ["ctg19_42"], "transl_table": ["11"], "translation": ["MSITLMRHGKPHQPPSGRRSAQAMMQWCDAYDLAEICDRPPDRSLRLAGEADIIVTSPLPRARSSLDKLGKTANMIDGLYSEVALPAIPLAFPTLPPFIWLPLLRVMWLLGYSGKVESYAQAKQRAVQAAEQLTQLAEHGNVLLMGHGIMNKLISRQLRKLGWRGEKHASSRYWSSAVYRQIHSSGRQADKG"]}}, {"location": "[45366:45525](+)", "type": "CDS", "id": "<unknown id>", "qualifiers": {"locus_tag": ["ctg19_43"], "transl_table": ["11"], "translation": ["MTKKTAHTQITRTQIYRAVASSTAIETGVSVQKIEQQLKQNQAQAKAVGLAR"]}}, {"location": "[46026:46350](+)", "type": "CDS", "id": "<unknown id>", "qualifiers": {"locus_tag": ["ctg19_44"], "transl_table": ["11"], "translation": ["MISGTAEKLDPGRYYTFESRLPEGVFFEIRPRNLPRNAKPVTDETSGMCIGYTVAQAPGLWQVHDIEGHFVRLEEAPLESPLIDPTDIALIAFGVFRILRTGRVLFE"]}}, {"location": "[46563:46701](+)", "type": "CDS", "id": "<unknown id>", "qualifiers": {"locus_tag": ["ctg19_45"], "transl_table": ["11"], "translation": ["MFRYETEIYKLRFDKLRREYVHQKYKFEVVVRESDWTISHFKYFY"]}}, {"location": "[46718:47159](+)", "type": "CDS", "id": "<unknown id>", "qualifiers": {"locus_tag": ["ctg19_46"], "transl_table": ["11"], "translation": ["MFDIRNEEFTFAIAPFERVPDNEADPVNHHWDWIQSWVEFSVSGLKVQFKTEFTVGELKILKKEFSAFHQALINQQKLKPFNYQSDIHQLDMILTNEQGIDSVTVDFILRPENHADSVQVKGSFGLDESFFPDILKRLDEMIEWQN"]}}, {"location": "[47383:47692](-)", "type": "CDS", "id": "<unknown id>", "qualifiers": {"locus_tag": ["ctg19_47"], "transl_table": ["11"], "translation": ["MNSQIPDIQRLLRNLICIGTVVAVNLDDGLCRVATGNTTTGWLHWLTTRAGKTRTWNAPSVGEQAIVPCLGGAVIEYEPENGALKATDIQTATIQAAESEKA"]}}, {"location": "[47781:48138](-)", "type": "CDS", "id": "<unknown id>", "qualifiers": {"locus_tag": ["ctg19_48"], "transl_table": ["11"], "translation": ["MSSIYQVNLLNAMKIVFNVTMPMDARDTFFCHDTYMRSRLLKKAIYIKVSDSDYRVALPYNFEYQFLRLRCLESPPYYAIIPVEDADNLKYSQIRRGFYNLITDLDALYLKSSDKRMR"]}}, {"location": "[48250:48355](+)", "type": "CDS", "id": "<unknown id>", "qualifiers": {"locus_tag": ["ctg19_49"], "transl_table": ["11"], "translation": ["MKKTRYTEEQIAFALKQADSCTQCMNSFDESDYR"]}}, {"location": "[48364:48622](-)", "type": "CDS", "id": "<unknown id>", "qualifiers": {"locus_tag": ["ctg19_50"], "transl_table": ["11"], "translation": ["MGKTKKTLIYVPVVIIFFLIIPEVVLRALTSEQLARLSDFTSLGGMLNPLLSLLIFLGLFSIVLAVVTVSVVSKIYRSRARSENK"]}}, {"location": "[48690:49401](+)", "type": "CDS", "id": "<unknown id>", "qualifiers": {"locus_tag": ["ctg19_51"], "transl_table": ["11"], "translation": ["MSQAYLQLKMQANKKLAIALTNSLNDIHADHISTIEKIKLGGQRLINYGSCLVPNEYYRSSCRDTWREDKRLVLALGEIYDRNDVALDMVEIYFRKTLTKLGDKKSNNLVSHIQNLLGKAAEHASTKASKLALSLTIANLVLGSTDFKKNHIKLVNSFSTWFVNGTTLYAKAQIAASAANRLKFQDYSYYQALCKENIEMLYFLIESKMSEIIYQVNSGDNNEEKIADALYEILRK"]}}, {"location": "[50281:50983](-)", "type": "CDS", "id": "<unknown id>", "qualifiers": {"locus_tag": ["ctg19_52"], "transl_table": ["11"], "translation": ["MRPTSLQLTQPVLNLPSSSDPASDIQSLVKISGVNWINNNQQLSFIGTDYKNYRQLETALDKVKSTNTGRTLLKCIALTSQLKSKKLAIFLNSEELMVEPHCKTDAENFRGTGSDFHCNFDAVEYFFDQGMDLVEFQACVVFHELLHVFHNLNGERLRVVISQPEPQTDYPLLLEEARTVGLGFFSEEYLSENKFRKEIGAPRRTSYPYDFYIVNDDNTITMGYERKKLHPLL"]}}, {"location": "[51833:52238](-)", "type": "CDS", "id": "<unknown id>", "qualifiers": {"locus_tag": ["ctg19_53"], "transl_table": ["11"], "translation": ["MKAFKYQLLVTTLAFIVSGSACAGFNEKTWDFKKDEVVSIDYSQSPEKLGSEYGCTKFTPSTVSFMIEYELPSEVEGRIQVEADAKVTHDKKEQRYTVYNASQLHISFPYGGSYIVKNITGKDVKGLVCDAGIY"]}}, {"location": "[52454:52682](-)", "type": "CDS", "id": "<unknown id>", "qualifiers": {"locus_tag": ["ctg19_54"], "transl_table": ["11"], "translation": ["MMNCPLCGRAAHTRSSFQVSTETKERYNQCTNIECGHTFVTHESFVRSVSRPAKISSAPPHVKGAREKRLSPPGN"]}}, {"location": "[52760:53855](-)", "type": "CDS", "id": "<unknown id>", "qualifiers": {"locus_tag": ["ctg19_55"], "transl_table": ["11"], "translation": ["VNLTSHSIASGSKTPAFRIHIADKDVTSELDKRLINLTLTDNRGFVADDLTLTLDDADGQIVMPRLGAVLHLELGWKGQALCPKGSFVVDAVTLQGSPDTLSITARSADFSSALSQKHEHTWHETTLGAVVKDIAGKIGLKPALSDELKDKPIDHIDQTNESDGSFLVRLASRYGAIAAIKDGHLLFMPQGEGRTASGKLLPIVALTRRAGDGHVFDIKGGTRWTGVSAHWLDTREPEKKKRQPAKGNQTAIPPAAPEASEESNPLLVGESANPLVLNRTYANRDDALQAAKAQWERIRRGVSSFTLLLAEGRAELYTEMMIKVSGFKAPIDDETWIISKLTHNVTADKGFTTSMELERRLKIP"]}}, {"location": "[53851:54337](-)", "type": "CDS", "id": "<unknown id>", "qualifiers": {"locus_tag": ["ctg19_56"], "transl_table": ["11"], "translation": ["MMMVLGLYVFKLSTLPYQTLQYHRSWRYGINSRVSHRPSAQFLGADNDTLTLSGVLLPEVTGGRLSLVPLELMAELGKAWPLIEGSGTIFGMFIIEELEQTKTEFSASGQARRIEFKLTLKRVDDVLNDLFGDLSDQLSNMQDKASAAIGNITDTVGGLLP"]}}, {"location": "[54333:54972](-)", "type": "CDS", "id": "<unknown id>", "qualifiers": {"locus_tag": ["ctg19_57"], "transl_table": ["11"], "translation": ["MGRNFGTLLAEGLNIVLHPLDSIRSGVRGLLESLGLVKKEAAEVKLPAQVLKQQQGAINNPGGWVAPADYGPFGQFSMYDSGGYIRAGQTGIVGENGPEIVNGPANITSRRRTAALASVVAGMMGVAAAPADAAPLHPLSLPAKAAAGQGSQTARAAPIVNISTHAPIAIYVQPGQNPQDIAQEVARQLAERERSARSQALSNLRDQEGYDI"]}}, {"location": "[55006:56794](-)", "type": "CDS", "id": "<unknown id>", "qualifiers": {"locus_tag": ["ctg19_58"], "transl_table": ["11"], "translation": ["MSHNNLRLQDIQKAVDQLTRSFRSTTDGSKALSVALGTIRASLEKANQNAVQLYKTFASGNGQAVKQLGLQKQASQAIDALQNSAQRLRQLADKTRQTPVSQHSLPVSQNLLPVSQHSLPAPEAQQARLRAARDTHAARLEVRDRIAAFGAGSKAAGMSLGTPILSAIKQDASMESAMKGVTNEVSGLLDKSGQPTARYDDLLAAIKNASERQPVENGAAGYAALVAEAARNQQANPQDNWEDQKRALLAAASKQAQQKASGQGGLAGEWMMVQTSMDNLSGSLGATLHQPLMEILENVRKVTVAMRQWVEQNPQLAGTLMKLAAGGAALAVALGTLAGAAAAVLGPLAAMRLGLSTIGVKGLPSLTAAVGSTGKALGWLANAPLTLLRNALAATSGYKGLLDSPKNALSRTAGVMGDALKAVGGPLMAMLRARRPPADGDAARRVFQHQGVDCRDEKPDGDMACGDVRYKNGDRHGVKSDGDAARRDEHHRRSVEYADFRAISPVAPRAVRYFGRAGLSVKSGRAAGGCAGWGGAADMELLGADQSLPRRRGGRIQRGSRAHQRGACPAPADIRRHRQRGKRGMELVYRAAHSG"]}}, {"location": "[56920:57223](-)", "type": "CDS", "id": "<unknown id>", "qualifiers": {"locus_tag": ["ctg19_59"], "transl_table": ["11"], "translation": ["MSDKANEKIVLLDTPVLRGKTTISEIVLHKPQSGALRGTRLQAIMDMDVAAMMTIIPRISTPALTAQEMAELDPADLTALSIEVVTFLLKKSVLAGLPTA"]}}, {"location": "[57279:57795](-)", "type": "CDS", "id": "<unknown id>", "qualifiers": {"locus_tag": ["ctg19_60"], "transl_table": ["11"], "translation": ["MALPRKLKHLNLFNDGNNWQGLTESLTLPKFTRKFEKYRGGGMPGAVDVDMGLDDGALDTEFTIGGTELLLFKQMGKATVDGIQLRFTGSIQRDDTGEVQAVELVVRGRHKELDSGEWKSGESSTTKVTSTNSYAKLTIDGEVLYEVDLVNMVEIVGGVDLMEAHRNALGL"]}}, {"location": "[57804:58977](-)", "type": "CDS", "id": "<unknown id>", "qualifiers": {"locus_tag": ["ctg19_61"], "transl_table": ["11"], "translation": ["MAQDYHHGVRVVEINEGTRPITTVSTAIVGMVCTGDDADATLFPLNKPVLLTDVLTASGKAGESGTLARSLKAIADQASPVTVVVRVPEGKSEEETTANLIGGVTDDGKKTGIKALLSAQTQLGVKPRILGAPGLDNQAVATELLSVAQSLRGFAYLAAHGCKTVTEALAYRKNFSQREGMLIWPDFVNFDSVKKAEESAYATARALGLRAKIDQQTGWHKSLSNVGVNGVTGLSADVFWDLQDPATDAGLLNQNDVTTLIRKDGFRFWGSRCLSDDPLFAFENYTRTAQVLADTIAEAHMWAVDGVLNPSLARDIIEGIRAKLRNLKTQGYIIGADCWLDESVNDKDSLKAGKLTIDYDFTPVPPLENLMLRQRITDRYLLDFSSQVSA"]}}, {"location": "[59200:60274](-)", "type": "CDS", "id": "<unknown id>", "qualifiers": {"locus_tag": ["ctg19_62"], "transl_table": ["11"], "translation": ["MQKKYFATLTHVGADRLAAAIAAGDKMDITHMAVGDGGGVLPIPDPAQTALIGEVYRSLLNKLEVVLPGTVLAEIIIPPQTGGWWLREVALFANDGVCVAIGNMPESYKPVAEDGSSRTQIVRIQLAVSSTSNVEMIVDPTLVIATREDVNAALDAAKTYTDQEIRAADNRTIMAIDDAIAGESRRAWDENNPIGTVRFFQQHVDPNGTWPWSTWRYLEEGRSVRVACADGSDVGQMGGSDSVILTRDNLPTLSLSVTGAIQEADLGNKTTSSGGRHAHQSGWGSPGGKWGAQSSGSDNQLMHDCNDTSEGGDHAHDLYIGPHGHNFVDGRTENMGSDVAFNVVEANIKLMAWYRVT"]}}, {"location": "[60337:60892](-)", "type": "CDS", "id": "<unknown id>", "qualifiers": {"locus_tag": ["ctg19_63"], "transl_table": ["11"], "translation": ["MNSLLPTGSSPLERRLASSCSGISDLQTPLRELWNPASCPIEFLPYLAWAFSVDRWDKSWSEEEKRQTVIHAFYIHRHKGTVAAMRRVIENLGYAMILREWWQEDDAAGTFRLEIDVGETGINAAMVSELERLIGDTRPVSRHIAQLAISAIVAGVAYLKAASCTGDIVTVYSPDQARRPDESA"]}}, {"location": "[61617:63018](+)", "type": "CDS", "id": "<unknown id>", "qualifiers": {"locus_tag": ["ctg19_64"], "transl_table": ["11"], "translation": ["MFMTLENVIQEGFGFVTVNQGEVEPLPDIDYFVQLIVYAASKNIPLRNKQPVDEGDAPRKKVMEHLNAVSLSALAASAYIGAIQDLPTLEHVAGRISALPHLLRHSAVQTAGQQLRKATTCHPENLAHEDLRMRVGKRRILNGESWIAVALEQKIARPTAVIELNREVLNRPHGAIVLNHPFHPTLAPFIAALETIVVEGAAGEEAHSGIPWQRVAGKYEIMCPRATNQLQRIAVNGVAGKEVRNGVPWEEVAEKYGITLDEAIVDLQMIIVEGKAWQDVRNGKPCNIVAEKHGITDPGALYILQYMAIDEGEAGEEVRSGTSCDTVAQKWGISDVMAIYQLQMIAVNGLAGERVRNGERCNTVARECGITHDEAFLELQLKTVDGMAGERVRNGEYGIAVAGEYRISHPIALKILETMPVRHPPFGQSTRTARAGIWSQWNTLAFTILLPPLRMIANAFWRLMGR"]}}, {"location": "[63321:63474](+)", "type": "CDS", "id": "<unknown id>", "qualifiers": {"locus_tag": ["ctg19_65"], "transl_table": ["11"], "translation": ["MHRLSFRTAAPFLAGALLRSALPTMAAMPSDAPALGGAAIDAREQLRQQE"]}}, {"location": "[63681:64410](+)", "type": "CDS", "id": "<unknown id>", "qualifiers": {"locus_tag": ["ctg19_66"], "transl_table": ["11"], "translation": ["VLAINKVQNTLLVKGYTTTRVMAQEQDLTKGVLTLTLQPGLIGNKTQNRLDTGTLGWSDIHNQADYRAEHSGVALSTGGPVGRELLTNMAGSMLSGANNSGHVSGTTKAAVSEGALTIRDTGRQQQQNVAGLNRDTDHANDGRISPIFNKEKEQQRLQQAQLIGEIGGQAMDSILTQGDIAGLKAQTDPAALAQAREQLEKSGRPGDDAAVMQQAYNNAIRHRQRPAKGGAGDNRGNDRAGG"]}}, {"location": "[64664:65192](+)", "type": "CDS", "id": "<unknown id>", "qualifiers": {"locus_tag": ["ctg19_67"], "transl_table": ["11"], "translation": ["MYMKINSLGLVIASLLISGCSLSFRSIPEEYAGSDASHIRIQDTGNTVIRFYSKEGSCYKKTAEKRLTSALAIMGIPTTGSKKIAGMKPSENIKGILVKEYSIKPNQTLTVTHYYKENHTYGSFDRELSEKFFPQPNHDYDIIVGDYSITIKDLAPSDNKIHTWDGDLCKTGLFD"]}}, {"location": "[65608:65860](-)", "type": "CDS", "id": "<unknown id>", "qualifiers": {"locus_tag": ["ctg19_68"], "transl_table": ["11"], "translation": ["MLTLDEMLAERGSDSRTRIESLADELRQEVALSKLREELNIPPTGQPGAKEAAGNTPHLPSLKRYVETLGGELNGDAEPQTRK"]}}, {"location": "[65872:66211](-)", "type": "CDS", "id": "<unknown id>", "qualifiers": {"locus_tag": ["ctg19_69"], "transl_table": ["11"], "translation": ["MVQVITTDCFNEWFENQDQLLQEDILAVFIILHEEGPALGHPLAETVAGSRFKNMKELSIDHAGLPFSVFFAFDTRQRAIVLCPSDNSGVDDKGIYQQMITRADAEFSKHLE"]}}, {"location": "[66838:67438](-)", "type": "CDS", "id": "<unknown id>", "qualifiers": {"locus_tag": ["ctg19_70"], "transl_table": ["11"], "translation": ["MTQAILNKEQIATVAGEFTVFHYDGTTGEYLSTSSEYLAMGIGLPAWSCADAPPPVKKGFAVCRKAKNAGWEYLPDHRGETVWGTASAQPQPVTAPGDYPNGTTPLAPATRYDKWDGEKWVTDAALKKAADVAAAQSKKDALIKAAGETISPLQDASELGMATDEEKARYSAWRQYRVLLMRVNTALAPDIDWPAAPEK"]}}, {"location": "[67437:68430](-)", "type": "CDS", "id": "<unknown id>", "qualifiers": {"locus_tag": ["ctg19_71"], "transl_table": ["11"], "translation": ["MSVKFYTLLTEIGAAKLANAAVLGVPLKISKMAVGDGGGVLPTPNAQQTQLVAEKRRADLNALYIDPQNGSQIIAELVIPENEGGWWIREVGLFDESGALIAVGNCPESYKPQLAEGSGRTQTVRMVMIVSSTEGITLKIDPAVVLATRKYVDDKVLELRVYVDDQLAKHLAAADPHAQYLKTVEIEKYIPVGVPLPWPTATPPVGWLQCNGSAFTAVQYPQLARAYPSLKLPDLRGEFIRGWDDGRGADAVRGLLSAQGDELRSHNHRFVNEYGTPTENIIAFTDQNSEGIDVTAQKGSRCHTYIFMEKTGGAETRPRNIAFNYIVRAA"]}}, {"location": "[68426:69032](-)", "type": "CDS", "id": "<unknown id>", "qualifiers": {"locus_tag": ["ctg19_72"], "transl_table": ["11"], "translation": ["MNSLLPPGSSPLERRLAQSCSGISDLRTPLRDLWNPAACPVGFLPYLAWAFSVDRWDESWSESVKRRMVQDAFYIHQHKGTTSAVRRVVEPFGYLIRIKEWWQNGEAPGTFRLDIGVQEQGITEETYQELERLISDARPCSRHLVGMSIHLQTSGPLFVGAANYSGEELTIYPYITETIVSSGGAYEGAAIHIIDNMRVNP"]}}, {"location": "[69024:69933](-)", "type": "CDS", "id": "<unknown id>", "qualifiers": {"locus_tag": ["ctg19_73"], "transl_table": ["11"], "translation": ["MAVIDLSQLPAPQIVDVPDFEALLAERKATFIALYPPEEQQAIADTLALESEPVVKLLQESTYRELLLRQRINEAAKAVMVAYAGGSDLEQLAANYNVTRLTVTPGDDSAVPPLAAVMESDEALRQRIPAAFEGLSVAGPTAAYEFHARSADGRVADASATSPAAAEVVLTVLSREGDGTAADDLLTVVDKALNSENVRPVADRLTVRSAEIIPYRVEATIFLYPGPEAEPVMAAAKASLQKYIASQTRLGRDIRRSAIYAALHVEGVQRVELAEPLQDVVLDKTQAASCSEWSVIGGGTDE"]}}, {"location": "[69919:70279](-)", "type": "CDS", "id": "<unknown id>", "qualifiers": {"locus_tag": ["ctg19_74"], "transl_table": ["11"], "translation": ["MSLYTGMNRRSGRAINDTEHLRQSVRDILLTPQGSRIARREYGSLLSTLIDQPQNPGLRLQVMAAVYVALCRWEPRLMLDSVHINSNFDGSMVVELAGQRSNGAAVSLSVSTGAENGSD"]}}, {"location": "[70275:70854](-)", "type": "CDS", "id": "<unknown id>", "qualifiers": {"locus_tag": ["ctg19_75"], "transl_table": ["11"], "translation": ["MNAQLTEIMRLITNLIRTGIVSDVDREKWLCRVQVGDLETNWISWLTLRAGGARTWWCPSPGEQVVLLSMGGNLETAFALPAIYSNRFPPPSASVDASVTDYPDGGRFEYEPASGRWYVKGIKSMVIEAADNITLKTAELVVETDNMRINGKVAIAGGVTQQGGALSSNGIILDKHQHAGVKSGGDTSGGPL"]}}, {"location": "[70850:71312](-)", "type": "CDS", "id": "<unknown id>", "qualifiers": {"locus_tag": ["ctg19_76"], "transl_table": ["11"], "translation": ["VNKPQSLRNALNSALPEISQHPDRLNMSVENGALVASQAGPMSWEYRYQLNVTVDSFSGELDWLMATVQLWLNASQPDALNHPQLREKLFTFAIDAQGAIRLCLQLSEPVRVNGNVSPAQVAAQPEPPPAEERWTVRQPPATAHFSPRDRGLR"]}}, {"location": "[71392:71836](-)", "type": "CDS", "id": "<unknown id>", "qualifiers": {"locus_tag": ["ctg19_77"], "transl_table": ["11"], "translation": ["VTRALIVLLGLALATLGWQLWRLDAGRHTIDAQNVTLQNQAQALTKKNAQLIGLSLLTETNGREQARLYAEAENTHALLRQQQRRTEELKRENEDLRRWADTILPADLIRLRDRPALTGGAAYRQWLSGSDAVSAGESDPAHQRRSE"]}}, {"location": "[71832:72399](-)", "type": "CDS", "id": "<unknown id>", "qualifiers": {"locus_tag": ["ctg19_78"], "transl_table": ["11"], "translation": ["MNPSIVKRCSVAVVVAIAAMLPQFQQLKISPDGLKLLADYEGCRLEPYQCSAGVWTDGIGNTTGVVPGRSITPRQAAEGLIANVLHVEAELTRCLTVQPPQRVYDALVSLAFNVGTTKLCPSNIVDRLNERNWRAACRQLPRWTYVKGVFNQGLANRRAREMAWCLSDAETDGKAQEIPTPVNPQEGE"]}}, {"location": "[72379:72595](-)", "type": "CDS", "id": "<unknown id>", "qualifiers": {"locus_tag": ["ctg19_79"], "transl_table": ["11"], "translation": ["MSLDRISAFITYGVALLLAWLGDLSLKDISTLCGMLIGVLMLAINWYYKHKSWQLLRSGQIAREEHESFNR"]}}, {"location": "[72598:72808](-)", "type": "CDS", "id": "<unknown id>", "qualifiers": {"locus_tag": ["ctg19_80"], "transl_table": ["11"], "translation": ["MKVQAHQHDTVDALCWRHYGRTAGVTALVLQANPGLAGHGPFLPHGLEVELPETAAAAATTAQSVRLWD"]}}, {"location": "[73198:73831](-)", "type": "CDS", "id": "<unknown id>", "qualifiers": {"locus_tag": ["ctg19_81"], "transl_table": ["11"], "translation": ["MNFSIIGTIIKIGTSIFPFFKRAISKNNFFNHPFALRSEAIKWLFSEKIALFSANKYCQEMLMRHYGLSFDIELNRKIIIYFLHHRDSEKECKSLFTLRGVYKYGNGILSMKKGMWATILVFIAITILFGITTFFLLNTYFNVNHDSTFLWFGILLFVLTLIYFVMVLFTLTNMLRVRKIIAKVNGFTLQSQTIELLILNEFLLMDAGKK"]}}, {"location": "[73918:74167](+)", "type": "CDS", "id": "<unknown id>", "qualifiers": {"locus_tag": ["ctg19_82"], "transl_table": ["11"], "translation": ["MRKGRANVSSHVRLPPNDIFSIGHGSWRTRLHNTIDAFTFCYFSGLEKPITLKFVINDMVSIHLIESFFFIIIRSQGTNVDV"]}}, {"location": "[74270:74504](-)", "type": "CDS", "id": "<unknown id>", "qualifiers": {"locus_tag": ["ctg19_83"], "transl_table": ["11"], "translation": ["LLQCFRINSFGRLDALKMTHEDEPKPSRRAVLVKVTMCSLNYRDLSMLFGKGTLSPRWSPFHHICRGKKPQPYLVPQ"]}}, {"location": "[74714:74861](+)", "type": "CDS", "id": "<unknown id>", "qualifiers": {"locus_tag": ["ctg19_84"], "transl_table": ["11"], "translation": ["MYVTSRSPSTVRFNAIITDRQYRSSITTMSFISPPITNSFFAEADFDF"]}}, {"location": "[75487:75679](-)", "type": "CDS", "id": "<unknown id>", "qualifiers": {"locus_tag": ["ctg19_85"], "transl_table": ["11"], "translation": ["MQDYLLESVKLQRIDFFIKLVAASECDEEEKRLAIQWVSELTNELMERIRNHQAGQPFGHFKT"]}}, {"location": "[76923:77454](+)", "type": "CDS", "id": "<unknown id>", "qualifiers": {"locus_tag": ["ctg19_86"], "transl_table": ["11"], "translation": ["MMRKPAFFVLALVIAVPALTTAAPVVFAGFSPSTGQSALQMVLCAIDGARRSVDIAAYSFTSKPVAAALVAAKNRGVAVRLVADKKANSDRYTAVTFLINKGISVRLNGKYVIMHNKFMVVDGDTVQTGSFNYTASAANRNAENVLLVKNAPMLATAYQGEFNRLWDESDARVKGY"]}}, {"location": "[77607:78666](-)", "type": "CDS", "id": "<unknown id>", "qualifiers": {"locus_tag": ["ctg19_87"], "transl_table": ["11"], "translation": ["MGKQPSVFEFLMIFLSGIVMKSFDCVSPGAVALVKYDNGRSLAFSYGVEDVESGAFITTDSIFDLASVSKQFTAFSVLLLEKAGALNLYDPIGKYIPEINHYAADINILNLIYHTSGLPCLFDIAESKGISFHDRYSKDDILKGLSEQSGLIFNPGTKFEYSNTGYFLLYQIVERASGKRFADFLQENIFLPLGMSRSFLAVEGGDNSRRVTGYIKSEQGQYEVSESRWDVFGASLVYSSVNDLMKWGNNFSTGQVGGRALIDKMLSPLSEISEHGECISDFEPYCFGLQAEESKSGVIYNHQGSTFGGESHFSRSQNRGFTLAVLSNIEEYDTVDLAEKLCDGSVLFDHID"]}}, {"location": "[78714:80931](-)", "type": "CDS", "id": "<unknown id>", "qualifiers": {"locus_tag": ["ctg19_88"], "transl_table": ["11"], "translation": ["MLTPGGPVWAFPWNAPKKAINPYLDPPSSPSPSALDRLIAQGKEQQRLRREALNDAVWQRYFYNEPRDPLLRESGQERRIVRVSLAHERQRANPNCVIIANVQAQPSFISKPLMQRIEYFQQLDRPKACSRYLRETITPCLQRLDRVRDSQASASFRFMASRDGLDGLLVLAEMDQHRVKRLATLVSAHMSICLEEASNALFTADEVKPEEIRRVWERVAAEAMRLDVIPPAFEALRRKKHRRKPVPYELIPGSLARMLCADWWYRKLWQTRCEWREEQLRAVCLVSKKASPYVSYEAVIHKREQRRKSLEFFRAHELVSENGDTLDMEEVVNASASNPAHRRNEMMACVKGLELIAEMRVDCAVFYTVTCPSRFHATLSNGRPNPTWSSATVRESSDYLVNTFAAFRKAMHRRGLRWYGVRVAEPHHDGTVHWHLLCFMRKKERRSISALLRKFAIREDRVELGNNTGPRFKAELINPRKGSPTSYIAKYISKNIDGRGLAGEISKETGKSLRDNAENVNAWASLHRVQQFRFFGIPGRQAYRELRLLAGQAGRTQGDKKAGAPVLDNARLDAVLAAADVGCFATYIMKQGGVLVPRKNHLIRTAYALNDEPGTYGDCGIRIYGIWSPLVAGRICTHAVKWKKVRKAVDVQEATADQGGSAAPWTRGNNCPLVENINNLAAYMHVSDGPMSVTDFYHMSKKELRELRARLKQVKPKARQGDQQETCDTLLRIWRYDE"]}}, {"location": "[80992:81220](-)", "type": "CDS", "id": "<unknown id>", "qualifiers": {"locus_tag": ["ctg19_89"], "transl_table": ["11"], "translation": ["MADAMDRVQQRVEEELQRHLRKALTRPATVTREQCVVCCAPIPPARQNAIPGVQCCVTCQEIGELKSKHYQSKAL"]}}, {"location": "[81219:81450](-)", "type": "CDS", "id": "<unknown id>", "qualifiers": {"locus_tag": ["ctg19_90"], "transl_table": ["11"], "translation": ["MMKNREIPYTDHTDDGLMLMLAEVRLDERRGRAEVMAARLEKIARHIIRYALNGAESADLLRQEVEILHNQSREAN"]}}, {"location": "[81515:81857](-)", "type": "CDS", "id": "<unknown id>", "qualifiers": {"locus_tag": ["ctg19_91"], "transl_table": ["11"], "translation": ["MAIKGVAATVQLSPGERVDGLNYIAELRAKAFGETSDAELARFIHTMRDPAGKHHQQNERALAALFYMAKIPTARHSLNITSLTSDEKRALIVAMNAFRAVVSLFPKRLSMPD"]}}, {"location": "[81928:82165](-)", "type": "CDS", "id": "<unknown id>", "qualifiers": {"locus_tag": ["ctg19_92"], "transl_table": ["11"], "translation": ["MRRQLSMHPGINLVVSDPDITLDAFCRCAGYKIACARQTIREGRLPIGKKAGVNGLVEVNMVALPIEASPAGEIPMQE"]}}, {"location": "[82263:82878](+)", "type": "CDS", "id": "<unknown id>", "qualifiers": {"locus_tag": ["ctg19_93"], "transl_table": ["11"], "translation": ["MSSPDENPKKATKFNFPSQHGGKEAITRILKAYGMNTRQALCDHLGVSQSTMANRWMRDNFPHDWLIACHLDTGASLLWLTTGEGEAFTAADSTPALTLKYMEITNGDYSSPDWVNYDPRLIPADTAAPLLVKFEQSIYLVDEQNGEINDGRWLIEIDGFKSIRHVYRLPGGRLRVENGPASFECHTSDIAVLGKVTGKTEFTE"]}}, {"location": "[83678:83882](+)", "type": "CDS", "id": "<unknown id>", "qualifiers": {"locus_tag": ["ctg19_94"], "transl_table": ["11"], "translation": ["MKRRNFSPEFKSESAQLVVDQNYTVSDAAKTMDVGLSTMTKWVRQLRDERQGKTPKEIIGRGVALTD"]}}, {"location": "[84143:84317](+)", "type": "CDS", "id": "<unknown id>", "qualifiers": {"locus_tag": ["ctg19_95"], "transl_table": ["11"], "translation": ["MGRWLAGRLMKELGLVSCQQPTHRYKRGGHEHVAIPNHLERQFAVTEPNQVWCGAVM"]}}, {"location": "[84595:84802](+)", "type": "CDS", "id": "<unknown id>", "qualifiers": {"locus_tag": ["ctg19_96"], "transl_table": ["11"], "translation": ["MERFFRSLKNEWVPVMGYVSFSDATHAITNYIVGYYSALRPHEYNGGLPPNESENRYWKKSKSVASFC"]}}, {"location": "[84832:85132](-)", "type": "CDS", "id": "<unknown id>", "qualifiers": {"locus_tag": ["ctg19_97"], "transl_table": ["11"], "translation": ["MMVLLRCFSGSHFYQLSPLSATEGVVRNGKSTAGHQRYLCSHCRKTWQLQFTYTASQPGTHQKIIDMAMNGVGCRATARIMGVGLNTILRHLKNSGPSR"]}}, {"location": "[85782:86271](-)", "type": "CDS", "id": "<unknown id>", "qualifiers": {"locus_tag": ["ctg19_98"], "transl_table": ["11"], "translation": ["MMRLRFEIINIILLLLFVVVVSYFIFYWTGGFNNYNKKNYECQAVFKLETPEFSMPAVASISVLNNKGSMMFGGPVYEHNSLAGAVSRRFEFNVEEEYGSMLFHIHKTIKLEKDSVNDSVAEEILPGFLTVPSATIYFKIFRVNEGIFFMRDNRPLFYCKYI"]}}, {"location": "[86267:87137](-)", "type": "CDS", "id": "<unknown id>", "qualifiers": {"locus_tag": ["ctg19_99"], "transl_table": ["11"], "translation": ["MTDPNEDTSQGVYLIGDEIEFYSDSHLLRSRNGQKEHTLFSTASRCLEMLLLNHGTTIPKYDLMTFAWREHGLNVSANTFYQNISSLRKAIAEFLPDEDIIVTVKRAGLLIPLTIEIIKIEEQTETSGNVADNCNHDSAENNDYLTSGQQDSSIAEVAVLPNAVANATLTRKKYRWSQLWLGVMLLALIGLAYRVINHNREKNSQEIPFQNYVLYKRLDSHCKIYVNPDAGRIDTTNKYLNIKASECKGYESIYVTLFEGSVKSSALYCSIKEKKYISCISEYFARNQK"]}}, {"location": "[87421:87547](-)", "type": "CDS", "id": "<unknown id>", "qualifiers": {"locus_tag": ["ctg19_100"], "transl_table": ["11"], "translation": ["MQCNYCSKVANFFLLLAGLNLIRASDCYQHWPFQTHIVMSD"]}}, {"location": "[87688:88897](-)", "type": "CDS", "id": "<unknown id>", "qualifiers": {"locus_tag": ["ctg19_101"], "transl_table": ["11"], "translation": ["MDEKQLKALANELAKNLKTPEDLSQFDRLLKKISVDAALNAEMSHHLGYDKNQPKPGANSLNGYSTKTVTTGDGPLELRTPRDSDGSFEPQLVKKNQTRISVMDNQILSLYARGMTTREIAAAFKELYDADVSPALVSKVTDAVMEQVTKWQSRPLDSVYPIVNNDFIALKVRQDSRVINKSVFLALGINIEGQKELLGIWLAENEGAKFWLNVLTELKYRGLNDIFIACDDGLKGFPDAINAAYPQARIQLCIVHMVRNSLRFVSWKDYKAVARDLKAIYQAPTEEAGLQALGAFASAWDSRYPPISRSWQVNWANLATFFAYPADICKVIYTTNAIESLNSVIRHAIKKRKLFPTDDSVKKVVGLTIQAASQKWTMPLRDWRMAISRFIIEFGNRLDGHF"]}}, {"location": "[89093:89675](-)", "type": "CDS", "id": "<unknown id>", "qualifiers": {"locus_tag": ["ctg19_102"], "transl_table": ["11"], "translation": ["MFKKTILVCMWASAGAVAAEAGLSTGNGSIEEDRSMCVIRTVREVIDYGVLSRWQLQETSRAGELTPGARTLPVTVACPYAQSFRLRIDGTSSVAGQVRYGRSGWLKLQASNLRVDGMFSGMTVASPDKGSRSVSVGNAALEDGSVIIPNNGGQAVTGRTVTFDLVIEPRLAEKDNRVTVPLESEAGLRITLE"]}}, {"location": "[89687:92093](-)", "type": "CDS", "id": "<unknown id>", "qualifiers": {"locus_tag": ["ctg19_103"], "transl_table": ["11"], "translation": ["MSRLPHAKRRVPTCNISLLLSCILFALNASAQSDGGLVQFDLAMLQSRGVDEKVSSAFSETPRFIAGPTTVVLSVNGADRGRIRANFGEAGQLCVDDDFIRQAGLVRPEKSQNTGICTAPDALWPQAEVTADPGLNSLILVVPEQFLVASDDPANRNWSHGGQAALINYDTQYMTSSGRGMKTEYIQLNSEAGYNVADWIIRSRQQVSRLNGDDRIDRQGVWAQRTWAAARKVMQAGQINMSNAGQVLGVQFFPENALMQQDKGPALVEGIAETQSVVEVRQAQVLLYSTTVPAGPFSLRGFRLLNTRTDLQVKVTGSGEIVREFTVPASAFLRGNLSTPGLSFGVGRPDQSGIASKPLLATVSGGIALGKTTMLNTSLLASSPYMMASFDLDTQVFRPWMLTVQSTFSREDRHSKQGMQAGVELTWSPTERLSLGANARLQSTGYRELYDALQKEPREIRGMSHIQSGLSLGWDARSMGSLSFSVGRSSNYGGGSADYVRGAWSKSFGNVMVSASLARSTRQDGTGSDNVFYLTTSIPLDRGRLSSYINEGNGQTRSGLRWSERFGQDRGYSLAAEREMRSGQRRGTATADMVTPVSQLSGSLSGGDKSSTTLTARASGAIVAHANGVTTSPYQIGDTFGIVRVGDERSVKIDTPAGPTWTDGRGYAVIPGLNGFRKSVVQVDTRSLKKNVDIANAWQQTEAARGAVTEVEFAVVRTRRILATIRNATGDTIPHGASVFNASGTFITMSGENGTVFVPDAAVHDKYDVQVSGKTLCSFSLKLPEKAVQDVLYETADSVCS"]}}, {"location": "[92104:92803](-)", "type": "CDS", "id": "<unknown id>", "qualifiers": {"locus_tag": ["ctg19_104"], "transl_table": ["11"], "translation": ["MFFSSLLRTAALGLLFTNVAASATGIVPETSVIIVEQSDGEGAINLKNTDSFPVLLLSTLQNTKDDQDSLLTITPPAARVEPGKVQSVRFLITDDTPLKTERLKRVVFEGVPPQKKNQNEVRMTIRQNLPVIIRPAGLAREQAPWKLLSWTKAGNDLTVTNPSPYVVRLSQKVSTLPGKGEWMLPEAYLLPGQTVTLTKGKSDTGIAISQVTLYPATTWGFSVASYTATVAG"]}}, {"location": "[92872:93565](-)", "type": "CDS", "id": "<unknown id>", "qualifiers": {"locus_tag": ["ctg19_105"], "transl_table": ["11"], "translation": ["MKTVNSIIALALMAATSTMVQAESIDVKVIGTIAPVACTPTISGGGIIDYGNIPTNTLSATDYTLLAEKQLDFAITCEAPVKLALKATNGRPGTLAGVTESASGFGNAPLKGFFGSTGSVGVAGLGLSSEKKIGGYGLRIDAASSTADGKKVDTIQRISGGRWANTQLGSVMAISDRELTWAEVGTITPVSFTNMTGKLGVQAYINKTSELDLTQPIDLDGLSTLELVYL"]}}, {"location": "[94330:94786](-)", "type": "CDS", "id": "<unknown id>", "qualifiers": {"locus_tag": ["ctg19_106"], "transl_table": ["11"], "translation": ["MKLSLHGVSVWHSNAVTQLHIAHDSGFTGLELLPEHLFRYLDNGGSYAEYRQLMEKYAIEITCINALKRIGRHHPDEHAAMLHVNSSRTLTRLCLTTAPYPDQLFRKKIIILCINISCTKAILGFSGAEINAGTALQSNDLGELFKINNAA"]}}, {"location": "[94800:95811](-)", "type": "CDS", "id": "<unknown id>", "qualifiers": {"locus_tag": ["ctg19_107"], "transl_table": ["11"], "translation": ["MTKKAVKRHRATASDVAAKAGVSKWTVSRAFTQGASISDKSRESVLNVAKELGYRPNLLARSLTQKQTHLIGVVIDELKNPHSMLMLDEVTRQLQARGYMALLLNVTGENYRSAMALAYQLQVDGILFLATALTSELVAIAEDTHNVPLVQVARSTTGQGIAVVNIDDYQAGRVIARLLVEQGHQHFGYMSGPGAEDGHLLRKEGFQDELAVHGFTLGLELHAEHYDRRLGYQSMQHYLLQMPEQGRIEALFCENDILALGAMAALREIAPRTQLAVVGFDDIDEAAAPGWQLTTYSHRIDRLMKEAIGRLTEGKSTEDNTWQKGELRIRRSHLKS"]}}, {"location": "[96238:97162](+)", "type": "CDS", "id": "<unknown id>", "qualifiers": {"locus_tag": ["ctg19_108"], "transl_table": ["11"], "translation": ["MKKTVSLCMLLMMTFAGSVKAKTYEIGVALANFDLNFVSILRAQMLHELNAQGLKSQFSDAKGDVALQLQQVDDFINQGVDAIILNPVDTQGVMSAINAAEKAQIPLIFVNRKPEIPLRGAIAYVGSDSATGGKMQIEALAKEMNYRGNIAILMGALSNEETRERTRAVEEYVAQHKEMKIVEKQTSKWQRNEAVDVVSTWLLNGVPIDAIVANNDEMAIGAIMALDQAQKKNILVAGIDGTPDGLQFIKNGRMAVTIFQDAKGQAIGAVKVAYAMLEKQKVDNYNWIPYQTVTKENFQQFIATNVK"]}}, {"location": "[97211:98390](+)", "type": "CDS", "id": "<unknown id>", "qualifiers": {"locus_tag": ["ctg19_109"], "transl_table": ["11"], "translation": ["MLNGEKRIHRPLRWAMIGGGRFSQVGYKHRSGALRDNTAYQLVAGAFDIDAVRGREFGANLGISAARCYDNYEQLLAEEAKREDGIEVVTIATPNGTHYEITKAALNAGIHVICEKPLFFTTEQARQIKQLAESKGLVVGVTYGYSGHPLLMQMRAMIAKGEIGDVRMVELQYTHGFSANDNADKFSDAQKWRVDPKIAGPSFVLGDISTHTFYISQLVLPALKISRLLCDRQSFIPSRAPLEDNAMVLMHYQNGAVGRMWASAINAGSMDSQSIRVIGSRASLEWSDYNPGELKYEVQGQPNQTLHHGMPYLDESALADERLGALHTEGLAESWANIYLKFAIAIDATQRGDSKTLETLIYPDIDAGIEGVRWIENCVRSANSGATWVNYE"]}}, {"location": "[98399:99341](+)", "type": "CDS", "id": "<unknown id>", "qualifiers": {"locus_tag": ["ctg19_110"], "transl_table": ["11"], "translation": ["MKLSFCTDSLGHLPFEEMLDKLLELGVTGVELTTGGWSSAPHVRTGQLLESAAKRQQFAQALQSRGMSIAALNVSGNPLDPGELGKRHKQDTENALKLAGELGVKKIVMMSGLPPASPHDTIPNWITYTVSWPPTLKDCLDYQWNEVAIPYWQGLVNRARSNGVEKFALENFSSMLVWNPATLFRLRDAVGPMVGMNLDPSHLLWMGADPIAAARALGTAIHHVHGKDVRIERGLANINGLLETSPIEDVANRAWNYVAVGCGQDLQWWKEFFSVIRMMGYNDWVSLEMEDLTMSVEAGVTSSIAALQQTISQ"]}}, {"location": "[99430:99958](-)", "type": "CDS", "id": "<unknown id>", "qualifiers": {"locus_tag": ["ctg19_111"], "transl_table": ["11"], "translation": ["MKYLAYLCTTLVLAAQLLAVTRAAGYGSVQPAVTTAVTLYADITSSCTISQPETVTLPDIPASVFNGKAPGDLLDDYQSRLNFTVSCSGASRYSLTFTPGGATPTKSMCMATDKAFMQFCLTDDGTVLDFSQGPVVLTKGITSASTVFGLKPAVGTGTVTAGTVSGIMTVVVAPL"]}}, {"location": "[100037:101069](-)", "type": "CDS", "id": "<unknown id>", "qualifiers": {"locus_tag": ["ctg19_112"], "transl_table": ["11"], "translation": ["MSNSLFSAARPGATAVLVLTYGRALARKSQYFLAGILLWGGLANGAWALLNFNFGKMDVTYLQKTGAMENRAIPASFFGAAWTVMPGEPAPQNGLIEEFILGQDLVLPAGITLGMNLTFETKFSKTRADGVILDGVTCIQRLIQYQAVGKVWWKVSPARDCPMPVMPVSRYVGNVTSSGMMRLVNTTDKPFRFTTLLTVKMYQGAQVHGVLDFIVEEGRSCTIDIANSLYLGRIAASTLQKTKAGEIIDDLGGMLGTTLKCNSGRGGTLTITSASISADGCANDNIGSLNYCVFIDGKKFDMGKKYYVWEARREKNITFLTTKGKNITGGRSEAKILLTFEPH"]}}, {"location": "[101070:123239]", "type": "protocluster", "id": "<unknown id>", "qualifiers": {"aStool": ["rule-based-clusters"], "category": ["RiPP"], "contig_edge": ["False"], "core_location": ["[111070:113239]"], "cutoff": ["20000"], "detection_rule": ["(cds(PF04055 and (TIGR04085 or SPASM)) and (TIGR02111 or TIGR03966) and minimum(1, [Bottromycin_Methyltransferase_RRE, Cyanobactin_D_RRE, Cytolysin_C_RRE, Goadsporin_CD_RRE, Heterocycloanthracin_C_RRE, Lanthipeptide_LanB_RRE, Lasso_Fused_RRE, Mycofactocin_RRE, NHLP_CD_RRE, Other_Sactipeptide_rSAM_RRE, Pantocin_Microcin_RRE, Plantazolicin_C_RRE, PlpY_RRE, PqqD_RRE, Proteusin_Epimerase_RRE, Proteusin_Methyltransferase_RRE, Quinohemoprotein_rSAM_RRE, Ranthipeptide_rSAM_RRE, Stand_Alone_Lasso_RRE, Streptide_RRE, Subtilosin_rSAM_RRE, Thiaglutamate_B_RRE, Thiaglutamate_G_RRE, Thiaglutamate_I_RRE, Thiopeptide_F_RRE, Thuricin_rSAM_RRE, Thurincin_rSAM_RRE, Trifolitoxin_RRE]))"], "neighbourhood": ["10000"], "product": ["redox-cofactor"], "protocluster_number": ["1"], "tool": ["antismash"]}}, {"location": "[111070:113239]", "type": "proto_core", "id": "<unknown id>", "qualifiers": {"aStool": ["rule-based-clusters"], "tool": ["antismash"], "cutoff": ["20000"], "detection_rule": ["(cds(PF04055 and (TIGR04085 or SPASM)) and (TIGR02111 or TIGR03966) and minimum(1, [Bottromycin_Methyltransferase_RRE, Cyanobactin_D_RRE, Cytolysin_C_RRE, Goadsporin_CD_RRE, Heterocycloanthracin_C_RRE, Lanthipeptide_LanB_RRE, Lasso_Fused_RRE, Mycofactocin_RRE, NHLP_CD_RRE, Other_Sactipeptide_rSAM_RRE, Pantocin_Microcin_RRE, Plantazolicin_C_RRE, PlpY_RRE, PqqD_RRE, Proteusin_Epimerase_RRE, Proteusin_Methyltransferase_RRE, Quinohemoprotein_rSAM_RRE, Ranthipeptide_rSAM_RRE, Stand_Alone_Lasso_RRE, Streptide_RRE, Subtilosin_rSAM_RRE, Thiaglutamate_B_RRE, Thiaglutamate_G_RRE, Thiaglutamate_I_RRE, Thiopeptide_F_RRE, Thuricin_rSAM_RRE, Thurincin_rSAM_RRE, Trifolitoxin_RRE]))"], "neighbourhood": ["10000"], "product": ["redox-cofactor"], "protocluster_number": ["1"]}}, {"location": "[101070:123239]", "type": "cand_cluster", "id": "<unknown id>", "qualifiers": {"candidate_cluster_number": ["1"], "contig_edge": ["False"], "detection_rules": ["(cds(PF04055 and (TIGR04085 or SPASM)) and (TIGR02111 or TIGR03966) and minimum(1, [Bottromycin_Methyltransferase_RRE, Cyanobactin_D_RRE, Cytolysin_C_RRE, Goadsporin_CD_RRE, Heterocycloanthracin_C_RRE, Lanthipeptide_LanB_RRE, Lasso_Fused_RRE, Mycofactocin_RRE, NHLP_CD_RRE, Other_Sactipeptide_rSAM_RRE, Pantocin_Microcin_RRE, Plantazolicin_C_RRE, PlpY_RRE, PqqD_RRE, Proteusin_Epimerase_RRE, Proteusin_Methyltransferase_RRE, Quinohemoprotein_rSAM_RRE, Ranthipeptide_rSAM_RRE, Stand_Alone_Lasso_RRE, Streptide_RRE, Subtilosin_rSAM_RRE, Thiaglutamate_B_RRE, Thiaglutamate_G_RRE, Thiaglutamate_I_RRE, Thiopeptide_F_RRE, Thuricin_rSAM_RRE, Thurincin_rSAM_RRE, Trifolitoxin_RRE]))"], "kind": ["single"], "product": ["redox-cofactor"], "protoclusters": ["1"], "tool": ["antismash"]}}, {"location": "[101070:123239]", "type": "region", "id": "<unknown id>", "qualifiers": {"candidate_cluster_numbers": ["1"], "contig_edge": ["False"], "product": ["redox-cofactor"], "region_number": ["1"], "rules": ["(cds(PF04055 and (TIGR04085 or SPASM)) and (TIGR02111 or TIGR03966) and minimum(1, [Bottromycin_Methyltransferase_RRE, Cyanobactin_D_RRE, Cytolysin_C_RRE, Goadsporin_CD_RRE, Heterocycloanthracin_C_RRE, Lanthipeptide_LanB_RRE, Lasso_Fused_RRE, Mycofactocin_RRE, NHLP_CD_RRE, Other_Sactipeptide_rSAM_RRE, Pantocin_Microcin_RRE, Plantazolicin_C_RRE, PlpY_RRE, PqqD_RRE, Proteusin_Epimerase_RRE, Proteusin_Methyltransferase_RRE, Quinohemoprotein_rSAM_RRE, Ranthipeptide_rSAM_RRE, Stand_Alone_Lasso_RRE, Streptide_RRE, Subtilosin_rSAM_RRE, Thiaglutamate_B_RRE, Thiaglutamate_G_RRE, Thiaglutamate_I_RRE, Thiopeptide_F_RRE, Thuricin_rSAM_RRE, Thurincin_rSAM_RRE, Trifolitoxin_RRE]))"], "subregion_numbers": [], "tool": ["antismash"]}}, {"location": "[101144:101651](-)", "type": "CDS", "id": "<unknown id>", "qualifiers": {"locus_tag": ["ctg19_113"], "transl_table": ["11"], "translation": ["MKYPFYLCARLFVMMGLATAVHAADSNTVQVNIKANVTASCAISLSATEVTLDAIPAADFVGKNDGDTIGHPKNFKMTPTCYGSEHYSLTLTPMAATTTPCIKTSADFMRFCLTEDSKVIDFKDGKATLTKTLADGAITFTVTPQVGNHTGVTAGEVKGGVTLVIAPQ"]}}, {"location": "[101698:104302](-)", "type": "CDS", "id": "<unknown id>", "qualifiers": {"locus_tag": ["ctg19_114"], "transl_table": ["11"], "translation": ["VIRLQQTFPEVIAGATMLLMLMTAVRAELYFPPGLVADDEDSVADLSLFEKQGMQLPGIYEVEIWLNGTLSTSQRLRFISAQRGGDKKEGAGIKDEEPVRDTTGLIACLTGRDMSALGVNLRLYPLPAGQDEGDCLSPGSFIPQAWTAFDFRNMRLNVSIPQIALYKSARGDIPPERWDEGVSAAMLSYSLSGTDSRGHYGNSRSHFLNVNSGINLGPWRLRDRRNWSENRSRYRNERRWQHGTTTLSRAIIPWRSELTLGDDTSSGDVFDSFAFRGARLASDDSMLPESLRGYAPIIRGTAGSNARISVKQNGYEVYQTTVGAGEFVISDLFPMYASGDLLVTVTEADGSVRRFSVPYSSVPVLVRQGRTRYDLTAGSYRSSSEDYNQPLVMQGTLVHGLPWGLTTYGGVQYADSYRAAVLGAGVNMGLLGALSADITHANSTLSDDSQHRGQSLRFLYARSLNSLGTTFQLTGYRYSTRGFYTLGETTLKRMSGWHGEEVQLDAQGRPLPPREIDFYSLYDSKRQRLQASISQQIGSLGSLYLSGSQQSFWNRSGVTRSVQAGFSSTIGPLSYTLSMSQNRNVGMSRADSSVSFSASLPLSQWLPTGAPSIYATMTESHSSDGAISQQVGLSGTLLNAGSLNWNLMRGRSRGDSSSSARLSYRGASADVGMGYSSSSNYRQLSYDAAGSMVLHRDGLTISQPLGDTNILVAAPGAAGVALENGNGLQTDGRGYTVRPWASGYRENRVALDVSTLDDRTELDGAVMQVVPTRGALVRADFKTRSGVRALFTLTFNGKPVPFGALASSGESSGIVSDEGQVYLAGLAPEGELTAQWGRGAQQQCTLSYRVPQEQQQAPLAQMQLVCR"]}}, {"location": "[104311:105022](-)", "type": "CDS", "id": "<unknown id>", "qualifiers": {"locus_tag": ["ctg19_115"], "transl_table": ["11"], "translation": ["MSALRFNYRRLLLLASLCLLPAAVSAGGIMLNTTRVIYPQDAKQLTVSVRNTADKSTFLVQSWVENPDGHKSRDFVITPPLYTSAPNDENLLRLIFSGHSLPVDRESLYYLNVKGVPSVDKEAMANQNALVLAAITRIKMFVRPSGLTPSADDAPQRLHFSRAEGKLKITNPTPYYLTLTDIKVGKKELHPVMVSPLSDACLDVAVQGDRISYSTINDYGATTPPREVSIYSSDLR"]}}, {"location": "[105077:105668](-)", "type": "CDS", "id": "<unknown id>", "qualifiers": {"locus_tag": ["ctg19_116"], "transl_table": ["11"], "translation": ["MHTYRKRFSAVFALSAVVSISNPAVAADNVTETKPPVSHLGGTLHLQGSVVNTPCVIDNSSASQSVELGQLRTADISDKNAVSSPVDFAIKLIGCASDTYSKASVTFSGNTLAGNARALAPVGSQANSSVAKGIGIQILQDGKAVQLDGEQPTMAKSINARNSDMKFQAQYIALGEATEVTPGAANANVSFTVHYQ"]}}, {"location": "[106824:107448](+)", "type": "CDS", "id": "<unknown id>", "qualifiers": {"locus_tag": ["ctg19_117"], "transl_table": ["11"], "translation": ["MKINTIKTQPSPAASKGNILISENYYLILALQSLCPGLIPINPATPDHSLFLLLKKTDSIRVFVDSKICSAGHLALLENIVEKAGNAEIAWLQTDRVPPPPLKNIHKIIEMDQEINAFKKVIRSRKIKDRHNACTSYTLTRSEIKLLPFFLEKIGNKQLPEQFKHKEKNLLSHRANIVNKTGFSSFAFLQALYTRNGETFLRMYLAA"]}}, {"location": "[107599:108037](+)", "type": "CDS", "id": "<unknown id>", "qualifiers": {"locus_tag": ["ctg19_118"], "transl_table": ["11"], "translation": ["MIDEKHTDWNRMVPELTVSDLPASLHFYTEVLGFTVIIRRHQPEFAYIALGEAQLMLEAYHDQGWNTAELTRPFGRGVNFQIEIDDVNPVLASLQDRHIPLYRQLRDNFYHIGTAEVCQREFLVQDPDGYLLRFSQYIESPPSSS"]}}, {"location": "[108126:108360](-)", "type": "CDS", "id": "<unknown id>", "qualifiers": {"locus_tag": ["ctg19_119"], "transl_table": ["11"], "translation": ["MKMTRRTTWIALFIFCLLVWALIIISLVYASNSNEKKLPQPAQQDANKLVEKLKRLDLNEKQKDFLESLIPHDGKKQ"]}}, {"location": "[108676:111067](-)", "type": "CDS", "id": "<unknown id>", "qualifiers": {"gene_functions": ["biosynthetic-additional (rule-based-clusters) Peptidase_M16", "biosynthetic-additional (rule-based-clusters) Peptidase_M16_C"], "gene_kind": ["biosynthetic-additional"], "locus_tag": ["ctg19_120"], "sec_met_domain": ["Peptidase_M16 (E-value: 4.6e-34, bitscore: 112.0, seeds: 24, tool: rule-based-clusters)", "Peptidase_M16_C (E-value: 3.7e-08, bitscore: 28.0, seeds: 139, tool: rule-based-clusters)"], "transl_table": ["11"], "translation": ["MEPLRRRLENGLRVALISDAQAVHASALLQVDVGSHHEPDNWPGLAHLLEHLLFAGSCAYEDDERLMAWLPALGGRLNATTQGSSTAFFFECAPRLLASALARLSDMLLAPLLAEQAIHQEVATIDAECRLLAGHQDTLCDAAQSTAFAAHPWQRFHIGNAASFSDDGSALRLALRQFHRRYYHAANITLWLQGPQSPEALWQLARQYGSAFPAAGQPPPALPLLQYASQRDIGLQLAGAPRLRLSFLLNRPRGGELTLLRQLLLDEAAGGLMATLRARNLCDGARLLLPYQSALQTLVSFELVLVDENQAAEVEGWVRHWLQRLATLTADRCQHYAQLACSQFAMLSPMDRLRERAFGFAPPQTQKNDGFTLRAQLLSAHLARLWISPRQRAQQCRVQGFFINCAAQMRAAINPYQPADNLVFFENNQTDMRLPLPDAPVALNHQRAGKGSAALLLSPLDDLPAPWGVIIQSRLRALMADCLHQGGHLSVSCQQGHWLIQLCGSPALMIRILASLNQQLCGITPATIVQGEREYQQQQQAQRDDIAVRTLLNALPALLRSSHYQAAEQRLPRLAWQAILDGGDDTLCQSLSHLLSAFPGSINPPHQTLPEPLTPQPEYQVATTGRDAALLRFCPLVENSVQCLMAWQLLALIYQPAFFQRLRVEQNIGYVVSCRFYQAAGRSGILFALQSPHLSTSELSAHIDSFLVDINEALTDISVETLHEKGMALLMQQHQTAADFQQASRQRWLAAQQPLPQPDEAILQALTPAGLADYHQRLIADRHHAWTLIGTAVNHL"]}}, {"location": "[111070:112219](-)", "type": "CDS", "id": "<unknown id>", "qualifiers": {"gene_functions": ["biosynthetic (rule-based-clusters) redox-cofactor: PF04055", "biosynthetic (rule-based-clusters) redox-cofactor: SPASM", "biosynthetic-additional (rule-based-clusters) Fer4_12"], "gene_kind": ["biosynthetic"], "locus_tag": ["ctg19_121"], "sec_met_domain": ["PF04055 (E-value: 1.9e-24, bitscore: 81.3, seeds: 518, tool: rule-based-clusters)", "Fer4_12 (E-value: 5.2e-08, bitscore: 27.7, seeds: 84, tool: rule-based-clusters)", "SPASM (E-value: 1.9e-08, bitscore: 29.1, seeds: 166, tool: rule-based-clusters)"], "transl_table": ["11"], "translation": ["VNLSESDLKPPLWLLAELTYRCPLQCPYCSNPLDFAQQEKELTTAQWIDVFKQARAMGAVQIGFSGGEPLVRKDLPELIRSARDLGFYTNLITSGIGLTQKKIDAFAEAGLDHIQISFQASDETLNAALAGSQKAFQQKLEMARAVKAHGYPMVLNFVLHRHNIDQLDRIIELCIELEADDVELATCQFYGWAQLNREGLLPTRDQLVRAEAVVHRYREKMAASGNLANLLFVTPDYYEERPKGCMGGWGAIFLSVTPEGTALPCHSARQLPIQFPSVLEQSLQDIWFNSFGFNRYRGFDWMPEPCRSCDEKEKDFGGCRCQAFMLTGNADNADPVCSKSEHHGTILAAREQANCTNIQVNQLQFRNRANSERVNSQLIFKS"]}}, {"location": "[112205:112487](-)", "type": "CDS", "id": "<unknown id>", "qualifiers": {"gene_functions": ["biosynthetic (rule-based-clusters) redox-cofactor: PqqD_RRE", "biosynthetic-additional (rule-based-clusters) PF05402"], "gene_kind": ["biosynthetic"], "locus_tag": ["ctg19_122"], "sec_met_domain": ["PqqD_RRE (E-value: 2.8e-34, bitscore: 111.2, seeds: 9, tool: rule-based-clusters)", "PF05402 (E-value: 2.6e-14, bitscore: 47.7, seeds: 461, tool: rule-based-clusters)"], "transl_table": ["11"], "translation": ["VSLDQTIPLFRRGYRLQWEEVQNCHVILYPEGMAKLNDSATMILELVDGKRSLAEIVLALNTRFPEAGGVDDDVTDFFAAAREQKWIIFREPL"]}}, {"location": "[112483:113239](-)", "type": "CDS", "id": "<unknown id>", "qualifiers": {"gene_functions": ["biosynthetic (rule-based-clusters) redox-cofactor: TIGR02111"], "gene_kind": ["biosynthetic"], "locus_tag": ["ctg19_123"], "sec_met_domain": ["TIGR02111 (E-value: 9.9e-117, bitscore: 382.8, seeds: 5, tool: rule-based-clusters)"], "transl_table": ["11"], "translation": ["MTEPALMTQHQFEQALRARGAYYHIHHPYHIAMHNGEATREQIQGWVANRFYYQTRIPLKDAAIMANCPDAATRRKWVQRILDHDGYDDSEGGIEAWLRLGEAVGLDRDVLLSEQRVLPGVRFAVDAYVSFARRAVWQEAACSSLTELFAPEIHQSRLDSWPQHYPWIEQEGYGYFRGRLGQARRDVEHGLQLALEYCNSVEKQQRMLEILQFKLDILWSMLDAMTMAYSLNRAPYHTVTDQPVWHKGKLL"]}}, {"location": "[113235:114147](-)", "type": "CDS", "id": "<unknown id>", "qualifiers": {"locus_tag": ["ctg19_124"], "transl_table": ["11"], "translation": ["MKIKVLGSAAGGGFPQWNCYCRNCQGVRNGSIPTTARTQSSIAVSDNGSDWVLCNASPDICHQIAANPELHQPGVLRGSAIGSIILTDSQIDHCTGLLNLREGCPHQVWCTPEVHADLTSGFPIFTMLQHWNGGLVHHAIQPAQPFSVAVCPALRFTAIPILSNAPPYSPFRGRPLPGHNIALMIEDTTSGSRLLYAPGLGEPDAPLLELMSQADCLLIDGTLWQDNELADTGVGRNTGRDMGHLALGEERGLMTLLGELPAPRKILIHINNTNPILDESSAERQALTARGIEVSYDGMSIEL"]}}, {"location": "[114488:115538](-)", "type": "CDS", "id": "<unknown id>", "qualifiers": {"locus_tag": ["ctg19_125"], "transl_table": ["11"], "translation": ["MTDSSPLTPILDGHNDLLLHLWLHHPQKPADAFFHQRLGGHLDFHRMRQGGFAGGLFAVFVPPSEYVAKFHGRDPQQEALRHDALAITESQIAILQQLASQSNGQAKICRSASEIEQCIASGVLAMVMHIEGAEALDGDFSQLERWVDAGLRSIGPFWNLPNRFGFGVNGRFPGSPDTGEGLTTAGKQLIRLCNQRRLMIDVSHMNQKAFLDTARLSDAPLVASHSNVHALCPQPRNLTDSQLAAIADSGGLVGLNFGTAFLRRDGQRGGDMPLSVMVQHLDYLLEKLGEDGVAFGSDFDGVSLADDIGDVSGLPRLLAALRSAGYREALLEKLCRTNWLRILRKTWGK"]}}, {"location": "[115638:117117](-)", "type": "CDS", "id": "<unknown id>", "qualifiers": {"locus_tag": ["ctg19_126"], "transl_table": ["11"], "translation": ["MNLQTLRRDIPAGLVVFLVALPLCLGIAQASGLPPFVGLLTGVIGGLVVTTFSPSRFAVSGPAAGLVTIVTGAIETLGSFSALLLALIVAGALQFLLGVIRAGRFISLVPGSVIKGMLAAIGILLIIQQIPVALGAAGENDLASLLTGSALNVSLPAMGVALGGLLVLWLWTTTTVKKNRWLGWMPGPLMAVLLGCVATVFGGRLFPELAGNLPRISLPAFDSLASLTGELQRPDWMAWQNPAVYMVAATLALVASLETLLSQEALQKIRMQHPAPSPDKELRAQGIGNTLCGFLGGLPITAVIVRSSVNVGAGAQSKLSILIHGALLLICGLWFSGLLNAIPLASLAAVLLYTGYKLASPGLFVSQIRQGAQQSVPFLATIGGILIFGMLAGIAIGFITQILFSTWRSQRNAMMLTRYDDHYVLRFQQNLNFMHNPRLKNLLAQIPENCVVIVDHDNAEYLDPDVTTVLQEFGAEAEKRGIQLNHWPVKLA"]}}, {"location": "[117113:117740](-)", "type": "CDS", "id": "<unknown id>", "qualifiers": {"locus_tag": ["ctg19_127"], "transl_table": ["11"], "translation": ["LRTLKPLLAKNRSWALQRQQRDPQYFRQNVDGQQPHSLWIGCSDSRVPAEVLTGAHPGELFVHRNIANMVVSNDDNFMSVLQYAIEYLQVSRIVLCGHYGCGGVQAALTLPDIPLNDENSALARRITLLREALSADLAAPDAQEDDVARLNRLVEANVLAQFSQLVKTVPVVNAWRKGADLDVFGCVYDLHSGHLKELIQQQSEEGST"]}}, {"location": "[118353:119118](-)", "type": "CDS", "id": "<unknown id>", "qualifiers": {"NRPS_PKS": ["Domain: PKS_KR (11-161). E-value: 6.8e-16. Score: 50.5. Matches aSDomain: nrpspksdomains_ctg19_128_PKS_KR.1"], "gene_functions": ["biosynthetic-additional (rule-based-clusters) adh_short", "biosynthetic-additional (rule-based-clusters) adh_short_C2", "biosynthetic-additional (smcogs) SMCOG1001:short-chain dehydrogenase/reductase SDR (Score: 234.4; E-value: 2.4e-71)"], "gene_kind": ["biosynthetic-additional"], "locus_tag": ["ctg19_128"], "sec_met_domain": ["adh_short (E-value: 8.6e-39, bitscore: 127.7, seeds: 230, tool: rule-based-clusters)", "adh_short_C2 (E-value: 3.2e-30, bitscore: 100.2, seeds: 47, tool: rule-based-clusters)"], "transl_table": ["11"], "translation": ["MNSLFSLDNKRVLITGSGRGIGFLIAKGLAEAGAEVIVNATTPQGADAAAAQLQQQGFKAHAVAFNVTQSNEIDAAIEKIELEIGPIDVLVNNAGIQRRRPFLEFPEQDWNEVIAVNQTGVFLVSQAVARQMVTRRRGKIINIGSMQSELGRETITPYAASKGAVTMLTRGMCVELARHNIQVNGIAPGYFKTEMTQALADDEAFTAWLCQRTPAARWGDPQELIGAAVFLAAKASDFVNGHLLFVDGGMRVAV"]}}, {"location": "[118635:119085](-)", "type": "aSDomain", "id": "<unknown id>", "qualifiers": {"aSDomain": ["PKS_KR"], "aSTool": ["nrps_pks_domains"], "database": ["nrpspksdomains.hmm"], "detection": ["hmmscan"], "domain_id": ["nrpspksdomains_ctg19_128_PKS_KR.1"], "evalue": ["6.80E-16"], "label": ["ctg19_128_PKS_KR.1"], "locus_tag": ["ctg19_128"], "protein_end": ["161"], "protein_start": ["11"], "score": ["50.5"], "tool": ["antismash"], "translation": ["VLITGSGRGIGFLIAKGLAEAGAEVIVNATTPQGADAAAAQLQQQGFKAHAVAFNVTQSNEIDAAIEKIELEIGPIDVLVNNAGIQRRRPFLEFPEQDWNEVIAVNQTGVFLVSQAVARQMVTRRRGKIINIGSMQSELGRETITPYAAS"]}}, {"location": "[119004:119082](-)", "type": "CDS_motif", "id": "<unknown id>", "qualifiers": {"aSTool": ["nrps_pks_domains"], "database": ["abmotifs"], "detection": ["hmmscan"], "domain_id": ["nrpspksmotif_ctg19_128_0001"], "evalue": ["1.20E-04"], "label": ["PKSI-KR_m1"], "locus_tag": ["ctg19_128"], "protein_end": ["38"], "protein_start": ["12"], "score": ["14.7"], "tool": ["antismash"], "translation": ["LITGSGRGIGFLIAKGLAEAGAEVIV"]}}, {"location": "[119499:121509](+)", "type": "CDS", "id": "<unknown id>", "qualifiers": {"gene_functions": ["biosynthetic-additional (smcogs) SMCOG1217:NADH:flavin oxidoreductase/NADH oxidase (Score: 360; E-value: 2.1e-109)"], "gene_kind": ["biosynthetic-additional"], "locus_tag": ["ctg19_129"], "transl_table": ["11"], "translation": ["MSVSLFAPLDLGFTQLKNRFLMGSMHTGLEEHPDGPARLAAFYAERARAGVALIVTGGIAPAAEGVVSAGASVLNAASQLPQHRQVTDAVHQAGGKIALQILHAGRYSYQPTLVAPSASQAPINPFRPRELSHTDILRLIDDYARCAALAQQAGYDGVEIMGSEGYLINQFLAAHTNQRRDAWGGDEIRRQRFALEILKAVRAATGPAFIIIFRLSMLDLVAQGSTLDQNIRLAKALEQQGVTLINTGIGWHEARIPTIATSVPRAAFAWVTQLLRQHVSIPLITTNRINHPDVAQALLDEGCADMVSMARPFLADAEFVLKASQGRSDEINTCIGCNQACLDRIFVGELTSCLVNPRACHETELVSRPARQLKNLAVVGAGPAGLAFAVNAAARGHAVTLFDAHAEIGGQFNIARQIPGKEEFSETLRYFRRQLELHRVTLRLNHRVSAQDMIGFDEVVLATGIVPRTPAIPGIDHPSVLSYLDVIRDKKPVGKRVAIIGAGGIGFDTAEYLAVSGTSPSMDISRFCQEWGIDRTLKQPGGLLPALPPACARQIWLLQRKAGKPGAGLAKTTGWIHRASLQMHGVQMWGGVQYQRIDDDGLHIVHNGEVQRLAVDNVVICAGQDTQRELEKDLRAYPPPLHIIGGADVAAELDARRAIAQGTRLGLAI"]}}, {"location": "[121700:122828](-)", "type": "CDS", "id": "<unknown id>", "qualifiers": {"locus_tag": ["ctg19_130"], "transl_table": ["11"], "translation": ["MSQLELSNRMLTLHRFPQMREESPLQAWDAADEYLLNHLGDAPVDGPTLIFNDTFGALACALAGEDVWSISDSWLNQQATRQNLALNQLDEGDVQLLDSLAPLPAAPARVLIKVPKTLALLEQQLRALRAVITPETQIVAAGKAKEIHTSTLQLFEKVLGPTTTSLAWKKARLIYGTFTHPELSESEVISRWPLDGTPWQIHNHANVFARGGLDIGARFFMQHLPDDINGEIVDLGCGNGVIGLMALQQNPLAQVHFLDESYMAVASSRMNVELNCPDDLARCEFRVNNALAGYPSDRLHAVLCNPPFHQQNAVTDHIAWQMFRDARRCLQYGGELRIVGNRHLDYYHKMKKLFGNCTTVATHQKFVVLRSVKMP"]}}, {"location": "[122910:123414](+)", "type": "CDS", "id": "<unknown id>", "qualifiers": {"locus_tag": ["ctg19_131"], "transl_table": ["11"], "translation": ["MSSLIYLQGYPESLLSQVRTLIEQQRLAKVIDQRYPTAHGITSDKALYDYALDIKNQALRNAPPLNKVIYDSKIKVMKHALGLHTAISRVQGSKLKAKAEIRVATIFKQAPEAFLRMIVVHELAHIKEKDHNKAFYQLCCHMEPQYHQLEFDTRLWLTAQALEGRAG"]}}, {"location": "[123468:124617](-)", "type": "CDS", "id": "<unknown id>", "qualifiers": {"locus_tag": ["ctg19_132"], "transl_table": ["11"], "translation": ["VTDKEAISLINKPIAATRKAFFMAGFSLASWAPLIPLTKERLQLDNGMMGAILLAFGFGSLLMMPLSGMLAARFGCRRIFTLALLLVLATLPALVTLNSVVSLALALFLFGAGIGAMDVVVSIHAVITEKYAQKPIMSGFHALFSLGGIAGAAAVSLLLSWEIPPLKVVMMVIALLGFIMLLTWPGMMDEAERRDTPFFVWPKGTVLLLGLLCCIAYVMEGSMLDWSGILLTSQHNVDVRQAGLGYTLFAITMTLGRLLGDRAIARFGAKRIFMASAMLATSGFIVLITSQALFITALAFLLIGLGVANIAPMLFTASGLQKEMPDALAVAAVSSLGYSGILMGPAIIGFVAHFTTLIGAFIFVTLLSIILLMISHRVRLTS"]}}, {"location": "[124667:125300](-)", "type": "CDS", "id": "<unknown id>", "qualifiers": {"locus_tag": ["ctg19_133"], "transl_table": ["11"], "translation": ["MSMTDLTVIFDIDGVIVDSEKLHFAVLETLIPEQVQPYTPQQLIGLSLEETLSFIGIDASSQPAIIARVVDTYKALLTPDVLRPGVSDLINKLQRQGIAFGFVSTAPRHICLANLALVKLNRPVQLTGGDDIARTKPFPDPYLAMLDRLNADAKTTVVIEDTDLGISAAYQAGIAKIYAWPHALSDQQQYLHATAVIDTLGDIAEFAQLY"]}}, {"location": "[125304:126366](-)", "type": "CDS", "id": "<unknown id>", "qualifiers": {"locus_tag": ["ctg19_134"], "transl_table": ["11"], "translation": ["MQALKYIQPWKVEIAEIPGLTCCAPDDVVVDIAVCGICGTDVGIISGHYPVALTGITLGHETSGVVASVGESVTRFTPGDRVVVNPTYSCQQCRMCQTGNPNHCEMKMGTEAGVSYDGAFAGQYRAKEAFLRKLDDHVSMQAATLTEPLSCTITGVDKLAITHTNIRAAVTGAGPMGMLYVWVLHQRGVEAFMVEKNPHRYQFARNNLPPATRIYDDFEQALEQEYGSRDSQIDLVVDTTGQLTELIFAHLAPGGKLLNVALKDKHATLDVLKIADKSLSVIGSIDSLNNSFERAYTLIRDELIPADRLISHEIDFADYQDAFRLVGCDIANKTMAPLEEENCKVLIRLGNMD"]}}, {"location": "[126365:127610](-)", "type": "CDS", "id": "<unknown id>", "qualifiers": {"locus_tag": ["ctg19_135"], "transl_table": ["11"], "translation": ["MTDNFERLMSRYVGDGVYLHIDGVRYIDAASGTFNLQLGYTNDRIASKLKAQIDRCAHLSSVHTGAMSQCILEKLIKHTPENIDRIWMRDVTGSGAVECAIRMAQKYTKRSGVMSLFLAHHGQSLATAQISGNAFRLKHFHVNIEGSLKIPVPASVMSAAEDSHPHENYPDIEDIYQCGSNENIACLIVEPILGNGGNIVLSEAYYRNLRDFCSKKGIVLIADEVQTGFGRTGTFFASSGYARALNPDIIVFAKGAGGIGIPTGGVLMRKELDVLESFEHSSTAGANPLSLIAINETINIIEEEGILDNVVNGERFLRDGLLSLQRKYPEISGVRGVGFMYGFDTPSMEYAAEAIHIAEKHGLIIRGARYGKSKALKVRPPLISTREHLQEILSKLDATFSDMQQSPFFQSEVA"]}}, {"location": "[128556:130248](-)", "type": "CDS", "id": "<unknown id>", "qualifiers": {"locus_tag": ["ctg19_136"], "transl_table": ["11"], "translation": ["MSLHSRHALNWTRILVAIPVGLVASLVTLAFREAIAGIDGLLFSGQTDITRAMSVYPWYCWPLIVGCGGLIAGFFLRYATAIEQKQTLRSDYLEVINARLDAVPTRTSLFRGLSSLASISSGASIGREGPMVQLSALSGSLMGRWLFKNLALKNSDVVAMAAAAGLSSVYHAPLASAIFVAEIAFGISAMQRLIPLIISSGTAVLTMWSLGHGSAIYSFSHGQFELAPESMALTIAIGLLAGLLGWAMIAMINHSKRLFAPLRSLPLRLGLGGLLVGGLAIGSSQILGNGYEVIVRIMAGDFLLPMLLALLLLKMLATAISVGSSTVGGLFTPALLIGALMGSAVALLAAKAGLPVDNVAVFAAIGMGALLASVSQAPLMAMLMVLEMTLNSSLLFPAMIASVLASMVVYRLHSSSTYAVVGDHFSRSDAKFDFDNGVISQFIVAGAALTPQDSVGKALAVSSLKRERFVYVTSDQGQFLGAVSIHDISHKILDKEITLTSPVSCVMDCDFPTIYAHQTIREGWEAFAQVTLERLPVLNNAEEKKYLGALTKTSLIQQARDFI"]}}, {"location": "[130584:131565](+)", "type": "CDS", "id": "<unknown id>", "qualifiers": {"locus_tag": ["ctg19_137"], "transl_table": ["11"], "translation": ["MNTVGTPLLWGSFAVVVVIMLAIDLLLQGRRGAHTMSMKQAAAWSLVWVTLSLLFNAAFWWYLTGTVGREVADTQALAFLTGYLIEKALAVDNVFVWLMLFGYFAVPAALQRRVLIYGVLGAIVLRTIMIFAGSWLVTQFSWLLYLFGAFLLFTGIKMALSKEDDSAIGDKPLVRWLRGRMRMTDKIEGEHFFVRQNGLLFATPLLLVLIMVELSDVIFAVDSIPAIFAVTTDPFIVLTSNLFAILGLRAMYFLLANVAERFSMLKYGLSVILVFIGVKMLIVDFFHIPIAISLGIVGGILALTLLINAWVNYRHDRRQAQANTTR"]}}, {"location": "[131803:133036](+)", "type": "CDS", "id": "<unknown id>", "qualifiers": {"locus_tag": ["ctg19_138"], "transl_table": ["11"], "translation": ["MSKEKSGLIQRLMQGSLVTQIMVGLVAGIALAWLSKSHALAVGLLGELFVNALKAVAPLLVLVLVISSIANHQQGQKTNIRPIVMLYLLSTFFAAVVAVIASHLLPQNLTLQNASSEIVPPSGILEVLRGLLMSMVTNPIEAVMKANYIGILVWAVGLGFAFRHSSESTRTFLNDASDAITRLVRLVIRFAPVGIFGLVASILASTGFDALWQYASLLGLLLGCMLLMALVFNPLLVWWQIRRNPYPLVFTCLRESGVTAFFTRSSAANIPVNMALAKRLGLDEDTYTVSIPIGANISMAGASITITVLTLAAVHTLGIQIDTGTAILLSLVASVCACGASGVAGGSLLLIPVACNMFGIPNEIAMQVVAVGFIIGVLQDSAETALNSSADILFTAAACMAEDRKLEQNA"]}}, {"location": "[133626:134301](+)", "type": "CDS", "id": "<unknown id>", "qualifiers": {"locus_tag": ["ctg19_139"], "transl_table": ["11"], "translation": ["MDIFKSLMQALWQQDYAALADPSLVWAIYFVLFMILFLENGLLPAAFLPGDSLLILVGVLIAKGTMNFTLTLFILTTAASLGCWVSYIQGRWLGNTATVQKWLSHLPEHYHQRAHQMFHRHGLSALLVGRFIAFVRTLLPTIAGLSGLSNARFQFFNWASAFLWVLILTVIGFALGKTPIFRQYEDQLMFCLMLLPLVLLVFGLFGSLYVLWRKRQSDNKKENS"]}}, {"location": "[134297:134690](+)", "type": "CDS", "id": "<unknown id>", "qualifiers": {"locus_tag": ["ctg19_140"], "transl_table": ["11"], "translation": ["MITAFMKKRAPQRRLTLWLALAAVALLGLAMMPALFRHESALQIRASRQGASLPDGFYVYQTLSAQGIHIKSITPEQNALVIRFESLEQSHAAERVLRELLPHGFDIAHHQNQGATGWINRISMRAQSIG"]}}, {"location": "[134848:135232](+)", "type": "CDS", "id": "<unknown id>", "qualifiers": {"locus_tag": ["ctg19_141"], "transl_table": ["11"], "translation": ["MISMKLSHVIFGASLLSLGTLAHAGTLCQQKEQNVQHEIDIAKKHDNKHRVIGLQQALNEIRANCNDDFLRKSHQEKISQHEKKVSERERELQQEKAKGGNGNKIKKREKKLDEARNELKEVQAAPY"]}}, {"location": "[135276:135582](+)", "type": "CDS", "id": "<unknown id>", "qualifiers": {"locus_tag": ["ctg19_142"], "transl_table": ["11"], "translation": ["MSKDITSENLRAELKSLADTLEEVLSSSSEKSKSELEKLRSKAQSALNDTRARLGDSGERIAQTTREAAGRADVYVRDNPWTSVGVGTAVGVVLGVLLTRR"]}}, {"location": "[135583:135976](+)", "type": "CDS", "id": "<unknown id>", "qualifiers": {"locus_tag": ["ctg19_143"], "transl_table": ["11"], "translation": ["MADQPQSHGPGKGVINIGQRIITTLVGMVETRVRLVVVELEAEKANLLQMLLMVGLTMLFTAFGLMSLMVLIIWAVDVQYRLMAVAITTGVLFALALILGLWTLAKSRRSTLLGATRKELSEDRKLLEGD"]}}, {"location": "[135975:136257](+)", "type": "CDS", "id": "<unknown id>", "qualifiers": {"locus_tag": ["ctg19_144"], "transl_table": ["11"], "translation": ["MSRKREARKAELLRQIQQQRLDLSAGRNAWLDSTARYDNGWMALLSAKRWLALGGGVMAIWSMRNPRFITRWARRGFGAWSTWRMVRNYLPRR"]}}, {"location": "[136466:136859](+)", "type": "CDS", "id": "<unknown id>", "qualifiers": {"locus_tag": ["ctg19_145"], "transl_table": ["11"], "translation": ["MKKLEDFGLLAARILMPILFIYAGWGKISDYAGTQQYMAAMGVPGFFLPLTILLEFGGGLAILFGFLTRFTALFIAAFTLLTAFIFHTDFAQGVNSLMFMKNLSIAGGFLLLAITGAGAFSIDRLLGKKG"]}}, {"location": "[137038:138043](+)", "type": "CDS", "id": "<unknown id>", "qualifiers": {"locus_tag": ["ctg19_146"], "transl_table": ["11"], "translation": ["MGQLIDGVWHDNWYDTDSTGGRFKRTQSAFRHWVTADGEAGPSGKAGFRAEAGRYHLYVSLACPWAHRTLIMRQLKGLENLISVSVVHPLMLENGWTFAEDFPAATGDSLYQNEYLYQLYLHADPHYTGRVTVPVLWDKQQHTIVSNESADIIRMFNSAFDGVGARAGDYYPPELRAEIDELNGWIYDSVNNGVYKSGFATSQGAYDEAVTALFTSLERLEALLGQQRYLTGDRLSEADIRLWTTLVRFDPVYVTHFKCDRHRISDYLNLNAYLRDLYQTAELATTVNIDHIRHHYYCSHKTINPSGVISLGPACHWDEPHGRDRRFAQSSDPL"]}}, {"location": "[138195:138336](+)", "type": "CDS", "id": "<unknown id>", "qualifiers": {"locus_tag": ["ctg19_147"], "transl_table": ["11"], "translation": ["MIKTITVCLAAVMLCYIAFVGHYYYQTFSTFSNPGTTHQAAGNPLP"]}}, {"location": "[138355:139258](-)", "type": "CDS", "id": "<unknown id>", "qualifiers": {"locus_tag": ["ctg19_148"], "transl_table": ["11"], "translation": ["MAKDRALTLEALRVMDAIDRRGSFAAAADELGRVPSALSYTMQKLEEELDVVLFDRSGHRTKFTNVGRMLLERGRVLLEAADKLTTDAEALARGWETHLTIATEALVSTERLYPLVEKLAVKANTQLSLVKEVLAGAWERLEQGRADIVIAPDMHFRASSEINTRKLFTQMSVYVASPDHPIHQEPEPLSETTRVKYRGIAVADTARERPVLTVTLLDKQQRLTVSTIEDKHRALLAGLGVGTMPYTMVEKDVAEGRLRVVSPEYKLEVDIIMAWRRDSMGEAKAWCLREIPKLLARRQN"]}}, {"location": "[139382:140087](+)", "type": "CDS", "id": "<unknown id>", "qualifiers": {"locus_tag": ["ctg19_149"], "transl_table": ["11"], "translation": ["MIDCRTAQQCGKADYGWLQGRYTFSFGHYFDPELLGYASLRVLNQEVLAPGGALQPRTYPKVDVLNLILQGTAEYRDSEGHHVQAQAGEVLLLATQPGVSYSEHNISKEHSLTRMQLWLDACPHQENARVQRLKLADCQRYRLIASPDGSDDSLQLRQQVWIHQVILQPGEEYRLPLNGPRAYLQSIHGALTVIPLSQQQTILSCGDGAFLRDEPNITLVATSPLRVLVIDLPV"]}}, {"location": "[140310:140550](+)", "type": "CDS", "id": "<unknown id>", "qualifiers": {"locus_tag": ["ctg19_150"], "transl_table": ["11"], "translation": ["MPKADNVFVNTSDEQSYELEDWLYRNGFSKKQENVDALKKIINTKIKKGITAKNITWDELNDALESDPKWFESLVAIGK"]}}, {"location": "[141234:142098](-)", "type": "CDS", "id": "<unknown id>", "qualifiers": {"locus_tag": ["ctg19_151"], "transl_table": ["11"], "translation": ["MKQHDRADISASTLYIVPTPIGNLGDITQRALTVLASVDLIAAEDTRHTGLLLQHFAINARLFALHDHNEQQKAEVLLTRLREGQSIALVSDAGTPLINDPGYHLVRLCREAGIRVVPLPGACAAITALSAAGLPSDRFCYEGFLPAKSKGRCDTLKALEQEPRTLIFYESTHRLLDSLQDMVKVLGPERYVVLAREITKTWESIFGAPVGELLAWVQEDENRRKGEMVLMVEGYHAEEQALPPEALRTLALLQSELPLKKAAQLTAEIHGVKKNALYKYALEHQGE"]}}, {"location": "[142160:144158](+)", "type": "CDS", "id": "<unknown id>", "qualifiers": {"locus_tag": ["ctg19_152"], "transl_table": ["11"], "translation": ["MLPSKVVHRKAVRTVPLLLAALIFAGCTGQAPQTPQANVQGAANGTSDYYLQQVQQSSDDNKVDWQLLAIRALLNEGKAPQANDALTQLGANLNATQHQEQLLLLAQLNVAQQNLPGAADRLKQVDSSALSQDQQVRYYQLQIAAGQGQPSLDVVRAWIALEPLQTQPADKQKNIDNTWQALLQIPQQQISTLTINANENVLQGWLDLLGVYKNNATSPDMLKSAIQDWQTRYPYNPAAKMLPSPLTQTQNLHPASMGKIALLLPLSGQAQVFANAIQKGFNDAKNGVLAQSTAAPSPAVPGVVPSDAAVAISPSATTADKAAEEPAPANSITTAAPSSSTQVQVYDTSTQPVEQLLTQAQNDGATLVVGPLLKNDVDKIVNTQTALNVLALNEPESLQNRPNICYFALSPEDEARDAAHHMWEQGKRAPLLLVPRTSLGDRVNKAFAAEWQKLGGATVLQQQFGSAAELKQGINSGAGIRLSGTPVDVQPQQQAGVTIAGLTIPSPSTDAQIGAASSNGHVDSVYIVATQDEMILIKPMIAMRISSRDNVGLYASSRSYQAGAGPDYRLELEGLQFSDAPLLSGANPALMQQAAKAFNNDYSLVRLYAMGIDAWTLANHFNEMRNQPGFQVKGDTGNLSANQDCAINRKLVWSQYHQGQIVSGT"]}}, {"location": "[144115:144508](+)", "type": "CDS", "id": "<unknown id>", "qualifiers": {"locus_tag": ["ctg19_153"], "transl_table": ["11"], "translation": ["MEPVSSRTDRFGHLSRQQQGANRENQARRLLETSGLHFVAANVRYRIGEIDLIMRDKQVWVFVEVRYRRNALFGGAAISVTRSKQLKLLQAAAMWLHSRRQSFDTTDCRFDVVAITGEQVEWLPNAFTAD"]}}, {"location": "[144538:145129](+)", "type": "CDS", "id": "<unknown id>", "qualifiers": {"locus_tag": ["ctg19_154"], "transl_table": ["11"], "translation": ["VLERIKVCFTESIQTQIAAAEALPDAISRAAMTVVQSLLNGNKILCCGNGTSSANAQHFAASMINRFETERPSLPAIALSADNVLLTAIGNDRLHEEIYAKQVRALGHTGDILLAISTRGNSRDIVKAVEAAVTRDMTIVALTGHDGGELAGLLGPHDVEIRIPSHRSARIQEMHMLTVNCLCDLIDNTLFPHQEL"]}}, {"location": "[145140:145713](+)", "type": "CDS", "id": "<unknown id>", "qualifiers": {"locus_tag": ["ctg19_155"], "transl_table": ["11"], "translation": ["MKALSACAVILTALMLQGCVAAVVGSAAVATKTATDPRTVGTQVDDGTLELRVTNALSKDEQIKQTAHIVATAYQGKVLLTGQAPDNELALRAKQIAVGVDGATEVYNEIRTGNKVSFGTASSDTWITTKVRSQLLGSDRVKSSSVKVTTENGEVFLLGLVTDEEAKAAADIASRVNDVKHVTTAFTILK"]}}, {"location": "[145743:147678](-)", "type": "CDS", "id": "<unknown id>", "qualifiers": {"locus_tag": ["ctg19_156"], "transl_table": ["11"], "translation": ["VRFPNQRLGQLFAILQNETLPQDELARRLDVSTRTVRTDINVLNELLQDYAACFVLSRGAGYRLKIANAERYQQLLQQSSSPLRVPRTSAERINYLLTRFLTSAFSLKLEDLADEWFVSRTTLQSDMAEVRDRLARYQLIIESRPRYGMKLFGSEMAIRTCLTDLFYQIATEDSDSPLLKVEGLYSGILDRLQPLLQQSLSRFNIRLADDGEFYLRLYCAVAVRRISEGYPLTDFSAEDVDDEVRAAACYMINQLRSVVCKAISPAEEAYLRVNIAARRVEALAVSAIGADDGDSLVRYILCYICTHYNFNLQNDPQLHADLLMHIKTMITRVRYQIHIPNPLLSNIKQHYPLAWDVTLAAVSNWSKYTPWVISENEMGFLVLHIGVGLERHYNVGYQRHPQILLVCDTGNSTVRMIQAMLWRRYPQAVVKRIISLREYELQGIVEEDFVISTVRLSDKDKPVVVMSPFPTEYQLEQLGKLVLLDRTRPYMLEKFFDASHFMILDRPADRSALFRQLCDRLEQEGMVDKTFYSSVEEREAIVTTMLGEGIALPHSLGLLAKKTCVYTVLAPQGMAWGDETAYVIFLLAIGKTEYEEAIAIYDLFVTFLRERAGVRLRDSKDFAGFKAVAMDCLSRQQSGASRAE"]}}, {"location": "[147787:148528](-)", "type": "CDS", "id": "<unknown id>", "qualifiers": {"locus_tag": ["ctg19_157"], "transl_table": ["11"], "translation": ["MTLTPHFYRGRVCLNVLAGSKQNARDIWEAAEGHVLVGVLSKDYDDVDSAVSDMREYAALIDNALSVGLGAGDPNQSTMVSAIAARIQPQHVNQVFTGVAASRTLLGQSQTVVNGLISPTGRPGMVKISTGPLSGREADGVVPVATAVALLKDMGGSSVKYFPMNGLHTIDEFKAVAAACAAQDFWLEPTGGIDVNNFAAILQFALDAGVSKIIPHIYSSIMDKSTGLTRPEDVARLLAITKKLVD"]}}, {"location": "[148524:149646](-)", "type": "CDS", "id": "<unknown id>", "qualifiers": {"locus_tag": ["ctg19_158"], "transl_table": ["11"], "translation": ["MTSVYDKYGLKQVINASGRMTILGVSTPSADVVETVKFGLNHYFEINDLVNKSGAYIAGLLGCEAALVVSCASAGLAQSVAALIIKDNVWLLDNLHAAPLTVAHDIVLPKGHNVNYGAPVGTMVALGGGRLVEAGYANECSAEQLSAAITGQTAAILYIKSHHCVQKSHLSVEEAAAVARQHGVPLIVDAAAEEDLQAYSNAGADLVVYSGAKAIEGPTSGLVVGKTQYVEWVKRQSQGIGRAMKVGKEGILGLTLAIENYLLRARVTGRQMVEKMTPFIAHLNQLPGVEARVVWDAAGRDIARAEIHFDEAKLGRTAGEIVQSLKTGDIAIYFRGYKANEGIVEVDVRSVTVDQLHTVFSCIRALIAGDQRP"]}}, {"location": "[149629:150763](-)", "type": "CDS", "id": "<unknown id>", "qualifiers": {"locus_tag": ["ctg19_159"], "transl_table": ["11"], "translation": ["MFDLIIRQARLSDGSLSDIAINQGKIAAVGMLSDTAVREWDLAGRYWLSAGWIDSHVHCYPTSPIYHDEADRIGIESGVTTVVDAGSTGADNIDDFFQQVRSASTRVYALLNIARSGILTQNELADMANLDEQAVKAALQRHQGFILGLKARISSSVVEQNGIKPLQRAKVIQRNNGQLPLMVHIGNDPPHLDEIADQLTAGDIITHCYNGKPNRILSPSGTLRASVTRALQRGVRLDVGHGSASFSFEVARAAIAQGILPHTISSDIYCRNRIHGPVHSLAHVMSKFLHIGMTLQQVIDCVTVHAACGLRLADIGRLEPGYVADLTIFDLHQADCLFGDSDGQALPGAIQLVPLVAVVGGQGFMTDEGKKRNDLCL"]}}, {"location": "[150808:151453](-)", "type": "CDS", "id": "<unknown id>", "qualifiers": {"locus_tag": ["ctg19_160"], "transl_table": ["11"], "translation": ["MDESKSGFWYADWSFPILVGLLSAGVFAGTHMYYVYGLGAFNEVAFVSMLRSGMETGVYGAVAAFGASFLFARIIEGSLVGILDIGGAIQTGIGLGVPAMLLGSGFIFPIAHFAAALVTGLILGLMVGYLIILARKFTINNSDSTYGADVMMGAGNAAGRFLGPLIVLSAISASIPIGLGSLVGSLLFYLWNKPITGGAILGAMLLGAIFPIAL"]}}, {"location": "[151466:152243](-)", "type": "CDS", "id": "<unknown id>", "qualifiers": {"locus_tag": ["ctg19_161"], "transl_table": ["11"], "translation": ["MFLIILFKSLIIGGLVGVGVGAGAARMFHAPTIQGMGAFRTLGELNSCEGDPASHFSFGLGFFFNAWASSVAAGSFTQDVDHRIIPNWGAAALMMKNRNLAQTLHNPKKMAIACGIIGMIVVAFLNSTASAVPAALQLTAVKVLVPAANLLVNTVMPVLFWLAAIDAGKKSGFWATIFGGLAQLMMGNAVPGLVLGILIGKGVEESGWNRVTKVMMAAIILLFVLSGFFRGFDMKVLQSFQLGIPGWLDMLHNTLNGK"]}}, {"location": "[152275:152575](-)", "type": "CDS", "id": "<unknown id>", "qualifiers": {"locus_tag": ["ctg19_162"], "transl_table": ["11"], "translation": ["MKEQFTTTVKVSGKGDSKAKAFAAALSQVQNTVLKSSDNVLLRIEPVDVRVLRAWQRVRKEKFLFFFLAREKWLYGVELEIVVNVVAIATDKVEFSTVK"]}}, {"location": "[152574:152934](-)", "type": "CDS", "id": "<unknown id>", "qualifiers": {"locus_tag": ["ctg19_163"], "transl_table": ["11"], "translation": ["MSKITVVIGDRLGKGQKVAAGIEKAGGHAIVVPGVAADMKLGDVMKAENADFGISFCGSGGAGAITAQNKYGYKVKHGMRSIEEGVTAINEGAIVLGFGFMDQEELGERLVVAWQKKPA"]}}, {"location": "[152944:153295](-)", "type": "CDS", "id": "<unknown id>", "qualifiers": {"locus_tag": ["ctg19_164"], "transl_table": ["11"], "translation": ["MAVSKGTASVSVVAERDSDIQRQAARVMTQIARLFAERNIQPNSVQQHMLASHVRAMALRSLTGEALPEVEADLFEDISPQSMALAQQVLDLFGNLPVEEAWLLSVHFEVAKANEN"]}}, {"location": "[154205:155546](-)", "type": "CDS", "id": "<unknown id>", "qualifiers": {"locus_tag": ["ctg19_165"], "transl_table": ["11"], "translation": ["MKLLSQVAEQRKILEQAVATALKLASVSSDGAEVAVTKTTGISVSTRYGAVENVEFNSDGALGITVYYQNRKGSASSTDLSQDAIQRTVQAALDIARYTSPDPYADVADPELLAFDTPDLDLFHPSEIDADRAIELAARAEQAALKSDKRITNTEGGSFNSHVGIKVFGNSHGMIQGYCSSRHSLSSCVIAEENGDMERDYAYTIGRAMEDLKSPEYVGEECARRTLSRLSPRKLSTMKAPVMFAAEVATGLFGHLVGAISGGSVYRKSTFLLDSLGQQILPEWLTIEEHPHLLKGLASTPFDSEGVRTQRRDIVKDGVLQNWLLTSYSARKLGLQSTGHAGGIHNWRIAGQGHSFDGMLKQLGTGLLVTELMGQGVSGITGDYSRGASGFWVENGVIQYPVSEITIAGNLKDMWRNMVSVGSDIETRSNIQCGSVLLPEMKIAGQ"]}}, {"location": "[155708:156248](+)", "type": "CDS", "id": "<unknown id>", "qualifiers": {"locus_tag": ["ctg19_166"], "transl_table": ["11"], "translation": ["MTKQPDEWLDEVPDNNEEDEEIIWVSKSEIKRDAEELKRLGAELIELGSNSLDRIPLDEDLRSAIELAQKIKKEGRRRQLQLIGKMLRSRDEEPIRTALDKLKNRHNQQVALFHKLEVMRDRLVEQGDDAVADVLALYPDADRQQLRAMIRNAQKEKADNKPPKAYRQIFQYLRELAEA"]}}, {"location": "[156347:157700](-)", "type": "CDS", "id": "<unknown id>", "qualifiers": {"locus_tag": ["ctg19_167"], "transl_table": ["11"], "translation": ["MRIHILGICGTFMGGLAMLARALGHEVTGSDANVYPPMSTLLEKQGIDLIQGYEASQLDPAPDLVIIGNAMTRGNPCVEAVLERNIPYLSGPQWLHDFVLRDRWVIAVAGTHGKTTTAGMAAWILQACGYEPGFVIGGVPGNFEVSANLGKSPFFVIEADEYDCAFFDKRAKFVHYCPRTLILNNLEFDHADIYDDLRAIQKQFHHLVRIVPGQGKIVLPENDANLKQVMSMGCWSEQEAVGENGCWQVKKLSPDAAHWEVWLDGERVAEVNWSLVGEHNMRNGMMAIAAARHVGVKPEDAGRALNDFINARRRLELRGESNGIKVYDDFAHHPTAINATLAALRGKVGGTARILAVLEPRSNTMKMGISKDDLAPALGRADEVFLYQPHHIPWQVSEVADACIQPAHWSADIDTLVEAIVKTAHPGDTILVMSNGGFGGIHQKLLDRLA"]}}, {"location": "[157872:158871](+)", "type": "CDS", "id": "<unknown id>", "qualifiers": {"locus_tag": ["ctg19_168"], "transl_table": ["11"], "translation": ["MKTLGEFIVEKQHDFPHATGELTALISAIKLGAKIIHRDINKAGLVDILGASGAENIQGEQQMKLDLYANEKLKAALKARGIVAGIASEEEDEIVIFEGVENGKYVVLMDPLDGSSNIDVNVSVGTIFSIYRRITPAGTPVTEEDFLQPGSQQVAAGYVVYGSSTMLVYTTGYGVHAFTYDPSLGVFCLSAERMTFPAVGYTYSINEGNYIRFPQGVKKYLKFCQEEDKATRRPYTSRYIGSLVADFHRNLLTGGIYLYPSTASHPKGKLRLLYECNPMAFLAEQAGGKASDGKNRILDLVPETLHQRSPFFVGNEHMVNDTERFLREYPDN"]}}, {"location": "[158966:160532](-)", "type": "CDS", "id": "<unknown id>", "qualifiers": {"locus_tag": ["ctg19_169"], "transl_table": ["11"], "translation": ["MLKRISIRSGLLALLGLMTLLLLVVSVMGITAIQKGNRSLDAVNRIQGIELNALYISNGSLLRARSVAALSMRQLDIGQPDKAAKAADRALSYVVTSEDELKKFIEAGTVTEHGRILAEKVVATFRDYVANGITPLMTAMQKQNANDYYQILEGNLSPLAGKYSDAVDDFGQYANEVTASRLEQADYNQSMMTILILVSGALTLLLVALAWMILRELLLKPLDNAIKHLEYIAEGDLTQQVPESGKNEIGRLNAALGSMQQSLQRSVGQVRDASMQIDIGSRELTSGNLNLSQRTEESAASLEQTAASMEQLTATVKQNADNAQQAHLLAQSVSDTAERGAEVVNYVMGKMSEISNSSKRVGDILGVIDGIAFQTNILALNASVEAARAGEQGRGFAVVASEVRNLAQRSATAAKEIRTLIAESQTRVNEGSDMATKAGETMDEISTEVMRVTTLMKEISSASQEQSHGIEQVNVAITQMDEVAQQNAALVEEAAAATQSLEEQSHQLMQNMAVFKITQGA"]}}, {"location": "[160657:160843](-)", "type": "CDS", "id": "<unknown id>", "qualifiers": {"locus_tag": ["ctg19_170"], "transl_table": ["11"], "translation": ["MLRRSGEIAVKRGAKFALINEANLFFYLFLHTIFPTASAPLGVAPSLAKRLILLCVGIKAG"]}}, {"location": "[160930:161464](+)", "type": "CDS", "id": "<unknown id>", "qualifiers": {"locus_tag": ["ctg19_171"], "transl_table": ["11"], "translation": ["MSLNHVPAGKDLPDDIYVVIEIPANAAPIKYEVDKESGALFVDRFMATAMFYPCNYGYINNTLSLDGDPVDVLVPTPYPLQPGSVIRCRPVGVLKMTDESGEDAKVVAVPHSKLSKEYEHIQDVNDLPELLRGQISHFFEQYKALEKGKWVKVDGWEGVAAAKAEIVSSFERAAKAE"]}}, {"location": "[161587:161938](-)", "type": "CDS", "id": "<unknown id>", "qualifiers": {"locus_tag": ["ctg19_172"], "transl_table": ["11"], "translation": ["MRIIVYGSLRRKQGNSHWMTNAQWLGDHQIEGYALYSLGHYPGVVMGDGRVHCEVYRIDASTLGELDALRTKGGEYRRELVSTPFGSAWLYVYQRTVKGRERIESGDWLQRDISSS"]}}, {"location": "[161940:165714](-)", "type": "CDS", "id": "<unknown id>", "qualifiers": {"locus_tag": ["ctg19_173"], "transl_table": ["11"], "translation": ["MKWWKKGLIGILIFILLLLGGVAFLLGTTTGLHLTLNSAARWVPGLGIQQVDGGWRNLTLKGVSYEMPGVTVNAGEFHLALRLGCLKQSAFCINDLSLKDVNVVVDSKQMPPAAEAPVEEESSTGEISTPYPLTLSRLALHNINVKIDDTAISLADFTSGLHWQERALTLTPTHIQGLLVALPKAAKVANEQVAQPKIEQPAANEAPLGETLKALFAKPLLPDLPEFILPLDVNVQQILGEQLRITGDSDIAVNRLLLKAKTEHNQLQLQTLDVDSPQGQLNAQGGATLSGRWPMNFTLNGAINIDPLKGEKIKMTLDGGLRDTLKLALNMSGPVRAQLDADSQLAVAGLPLNMRLQSPQLRWPLDGAAQFQANNVNFSFNGKATDYVMSLKAALLGEGIPPATLTLDGKGNVEQFSLDKLRVAALQGNTDLTALVDWSKAISWRSELILSGINTAKQYPEWPAKLEGKITTRGSLYGGSWQMRVPEMKLKGNVRNNAVSADGSLSGNSYNQWDIPGIKLVLGRNNVNLKGSLGEKLNLDADIDARHLDNALPGLGGVAVGTIRARGDLKTPQLLADLTANGLRWQAMRIGRIKLDGDIRSGEQVQGKVNLRVEQLKQDTLAIKLLQLDASGTEKQHQLKLNMQGEPVSGQLALDGSFDRAAGRWQGTLNNTRFATPVGDWRLTRAIALDYLNAKQTVSIGPHCWQNPNAELCVPQTVEAGPSGHARVVLNRFDLAMIKPFMPETTQLAGVFNGDADVSWTANGALPVGRVALKGRGVKIDQDVQGNNLPIAFDTLNLNAALKNGRAQLDWLIRIANNGQLDGNVQIADPQGRRTLSGNVNITRLSLAMLNPALMQGEKIAGELNTRLRLGGNLQKPQVFGELGLRNVDVDGSFMPVDLTAADLTMAFNGMSSTLEGLVQTSQGQIALNGNADWSKLDAWRARIAAKGDKIRVTVPPMVRMDVSPDLVFDATPQLFNLEGRVDIPWARITVQEVPTSAVGVSSDEVLLDKNLKPIAPKSAAIPINSNLVIHVGNDVRLSAFGLKAKLNGDLKMVQDKRGLGLNGQINIPSGRFHAYGQDLIVRKGELQFSGPADQPYLNIEAIRNPEATEDDVTAGVRVTGLADEPKVEIFSDPAKSQQEALSYLLRGQGLGASGSDSDALTSALVGLGLAQSGQVVGKIGETFGVSNLALDTTGVGDSQKVQVSGYVLPGLQVKYGVGIFDSLATLTLRYRLMPKLYLEAVSGVDQALDLLYQFEF"]}}, {"location": "[165710:167450](-)", "type": "CDS", "id": "<unknown id>", "qualifiers": {"locus_tag": ["ctg19_174"], "transl_table": ["11"], "translation": ["VPRIHVYCMSCLLIAAPVAQAANVRLQVTGLSGELEKNVRARLSTITGDEVSADGRFRSRVSEAVKEGLKALGYYEPTIDFDLLPPPAGGKRPLLLAKVSPGEPVKIAGETVILRGGARTDEDYRTLVNDGKPKLGSVLNHNDYDKFKSSLSNMALRKGYFDADYRKSQLGVSVERREAFWDIDYDSGQRYRFGDVSFSGSQIRHEYLNNLVPFKKGDNYSSRDLAELNRRLSATGWFNSVVVVPEFDKGRASKVLPLHGFVSPRTENTIETGVGYSTDVGPRVKATWKKPWVNDRGHSFSTSANISAPEQQLDFSYKMPILKSPLEQYYLLQGGLKRTDLNDTKSDSSTLAASRYWDSSSGWQRAINLRWSLDHFTQGKVTNTTMLIYPGVSINRTRSRGGLMPTWGDSQRYSLDVSDTTWGSDVDFAVIQAQNVWIRTLEEKHRFVARANLGWIETNNFEKVPPDLRFFAGGDRSIRGYKYKGISPRDEDGKLTGASKLATGSLEYQYNVTGKWWSAVFIDSGEAVNDIKQSNVKTGAGVGVRWQSPVGPIKLDIARAIGDQDKRDIQFYIGLGPEL"]}}, {"location": "[168078:169407](+)", "type": "CDS", "id": "<unknown id>", "qualifiers": {"locus_tag": ["ctg19_175"], "transl_table": ["11"], "translation": ["MLDSFLVIVLLIAVSSFFSLSEISLAAARKIKLKLLADEGNINAQRVLKMQETPGMFFTVVQIGLNAVAILGGIVGDAAFSPAFKALFERMFDAEMAERLSFICSFTLVTSLFILFADLFPKRLGMIAPESVALKIINPMRFCLFIFRPLVWFFNGGANIIFRLFKIPLVRKDDITSDDIYAVVEAGALAGVLRKQEHELIENVFELESRTVPSSMTSRENVVWFDLHEDESSLKEKIARHPHSKFLVCNEDIDHIVGYVDSKELLLRVLGNQSMALNSGVQIRSALIVPDTLTLSEALESFKTAGEDFAVIMNEYALVVGIITLNDVMTTLMGDLVGQGLEEQIVARDENSWLVEGGTPIEDVMRVLHIDEFPQSGNYETIGGFMMFMLRKIPKRTDFVKLHGYKFEVVDIDSYRIDQLLVTRIDARPTAAVLPKDAEESA"]}}, {"location": "[169456:169663](-)", "type": "CDS", "id": "<unknown id>", "qualifiers": {"locus_tag": ["ctg19_176"], "transl_table": ["11"], "translation": ["MKIFQRYNPLQVAKYVKTLFRGRFYIKDVGAFEFDKGKILIPRIKDKQHYSVMSEVNRQVLRLQTEFN"]}}, {"location": "[170041:170782](-)", "type": "CDS", "id": "<unknown id>", "qualifiers": {"locus_tag": ["ctg19_177"], "transl_table": ["11"], "translation": ["VLEKICQLARDAGDAIMQVYDGQAPLDVMQKSDDSPVTAADIAAHGVIVSGLQALTPTIPVLSEEDPQSWEVRQRWQQYWLVDPLDGTKEFIKRNGEFTVNIALINAGKPVLGVVYAPVLAVMYYAAEGKAWKEEGGHKTRIRVQDARPPLVVVSRSHADSELEDYLKHLGDHQTTAIGSSLKFCLVAEGKAQLYPRFGPTNIWDTGAGHAVAMAAGAHVNDWQGKPLDYAPRESFLNPGFRVSIF"]}}, {"location": "[171019:172954](+)", "type": "CDS", "id": "<unknown id>", "qualifiers": {"locus_tag": ["ctg19_178"], "transl_table": ["11"], "translation": ["MFRPCLTLSALLVSHSLYAATVDFRIMETTDLHANMMDFDYYKDRPTDKYGLVRTASLIKTARLQATNSVLIDNGDVIQGSPLGDYMAAKGLKDGETHPVYKAMNSLDYSVGNLGNHEFNYGLDYLQKAIHGARFPYINANIIDVKSGKPLFTPWLIKPVTVRDREGKTHTLKIGYIGFAPPQIMTWDRANLSGKVTVEDITVAAQKWVPHMRQQGADIIVAIPHSGLSSEPYHALAENSVYYLSQVAGIDAILFGHAHAVFPSSDFAAIKGADIAKGTLNGIPAVMPGMWGDHLGIVDLILNNDAGRWQVSSARAEARPVYDKAAKRPLAAEDPALAEILAQDHAATREFVSQPIGQSADVMASYLSLVQDDPTVQIVNDAQRAYVEHFIQGDPDLANLPVLAAAAPFKAGGRKNDPSSYVEVDKGQLTLRNAADLYLYPNTLVVVKVSGEQVKQWLECSAGQFNQIDSHSGQPQSLINWDFRTYNFDVIDGVNYRIDVTQPARYDAECRLIDSKASRIRDLTWQGKPVDPTATFLIATNNYRAWGGQFAGTGEKQIAFASPDENRSILAGYIAAQTRAHGNVKARADNNWRLAAINSSVPLDIRFETSPGEKAAEFIRSHTRYPLEYKGTDPIGFAIYQLKL"]}}, {"location": "[173000:173621](-)", "type": "CDS", "id": "<unknown id>", "qualifiers": {"locus_tag": ["ctg19_179"], "transl_table": ["11"], "translation": ["MTTPSFDSVEAQASYGIGLQVGQQLQESGLQGLQPDALLAGLRDALEGNAPTVPVDVVHRALREVHERAEAVRQERQKALAVEGQKFLEENAQREGVSSTESGLQFSVLTQGEGAIPSRQDRVRVHYTGKLIDGSVFDSSVQRGEPAEFPVSGVIPGWIEALTLMPVGSKWQLVIPHNLAYGERGAGASIPPFSTLVFEVELLDIL"]}}, {"location": "[173931:174480](+)", "type": "CDS", "id": "<unknown id>", "qualifiers": {"locus_tag": ["ctg19_180"], "transl_table": ["11"], "translation": ["MPEASPGSRSSSWFSRLWHLPEQISWMAPLPPSHRRGIIAAALLILLAFLWPSSPEQRTAQPVTALQSGSVVTEAPLQAQLTDSSPSADARQPDAEGQWQDYTVASGQTLAQLFRDNNLPVNDVFAMAQVEGNDKPLSTLHSGQTVKVRQNAQGVVTGLTLDGANGSILFSRQPDGTFIQAQ"]}}, {"location": "[174530:174983](-)", "type": "CDS", "id": "<unknown id>", "qualifiers": {"locus_tag": ["ctg19_181"], "transl_table": ["11"], "translation": ["MQVILLDKVANLGSLGDQVNVKAGYARNFLVPQGKAVPATKKNVEFFETRRAELEAKVADVLAAANARAEKINALGTVTLASKSGDEGKLFGSIGTRDIADAVTAAGVEVAKSEVRLPNGVLRTTGEHEVDFQVHSEVFAKLTVNIVAEA"]}}, {"location": "[175021:175249](-)", "type": "CDS", "id": "<unknown id>", "qualifiers": {"locus_tag": ["ctg19_182"], "transl_table": ["11"], "translation": ["MARYFRRRKFCRFTAEGVQEIDYKDIATLKNYITESGKIVPSRITGTRAKYQRQLARAIKRARYLSLLPYTDRHQ"]}}, {"location": "[175253:175571](-)", "type": "CDS", "id": "<unknown id>", "qualifiers": {"locus_tag": ["ctg19_183"], "transl_table": ["11"], "translation": ["VTANRLTLSGTVCKAPMRKVSPSGIPHCQFVLEHRSQQVEAGFNRQVWCRMPVIISGKAHQAITQSITVGTQLTVQGFICSHQGRNGLNKLVLHAEQIELIDSGD"]}}, {"location": "[175576:175972](-)", "type": "CDS", "id": "<unknown id>", "qualifiers": {"locus_tag": ["ctg19_184"], "transl_table": ["11"], "translation": ["MRHYEIVFMVHPDQSEQVPGMIERYSATITGAEGTIHRLEDWGRRQLAYPINKLHKAHYVLLNVEAPQEAIDELETNFRFNDAVIRSMVMRVKHAVTEASPMVKAKDERRERREDFANETSDDADAGDSEE"]}}, {"location": "[176171:176966](-)", "type": "CDS", "id": "<unknown id>", "qualifiers": {"locus_tag": ["ctg19_185"], "transl_table": ["11"], "translation": ["MIELNTERFAGIECLHAYPAGKRHQALPTVLFYHGYSSSKEVYSYFAVALAQAGYRAVLPDADMHGARFDGDNHRRLAHFWEILRSNIDELPQIEQALRQQNLVEGTRLAVAGASMGGMTALGALARYPQLHSCACLMGSGYYSQLALTLFPPLVSASAEHETQLAQRLAPLVDYDVIHRLANIANRPLLVWHGDADEVVPVAESVRLEQALRCSGQDRNLTYLVEEGTGHRITPPALAAFTAFFERHLPLSGGDAQRSALALR"]}}, {"location": "[177352:177703](+)", "type": "CDS", "id": "<unknown id>", "qualifiers": {"locus_tag": ["ctg19_186"], "transl_table": ["11"], "translation": ["MRKITAVLITLLLMSCSRFNPAPPPAPTAQAQEIQRAQSGGLLRLGTDSVTVRGSPDDAERALASKATAAGASYYQILLVKETVEAGMWYASAIFYGPAQNIGAHQVNKQNDVMGR"]}}, {"location": "[177735:178473](-)", "type": "CDS", "id": "<unknown id>", "qualifiers": {"locus_tag": ["ctg19_187"], "transl_table": ["11"], "translation": ["MSEIVFGIHAVQALLDSDPQRFQEVFILKGREDRRLQTLVKALEAQGIVIQVANKQMLDNTSEGAVHQGIIARVKPGRQYQEGDLPDLLNSLDNPFLLILDGVTDPHNLGACMRSADAAGVHAIIVPKDRSAALNATAKKVASGAAEHIPLIRVTNLARTLRVLQDANVWIVGTAGEADHTLYQSKMTGPMALVMGAEGEGMRRLTREHCDELINIPMAGSVSSLNVSVATGVCLFEAVRQRGLK"]}}, {"location": "[178551:180999](-)", "type": "CDS", "id": "<unknown id>", "qualifiers": {"locus_tag": ["ctg19_188"], "transl_table": ["11"], "translation": ["MSHDPFQEREAEKYENPIPSREFILAHLDKREKPASREELAQELDISGEEQIEALRRRLRAMERDGQLVFTRRQCYALPERLDLLKGKVIGHRDGFGFLRIEGSKDDLYLSAEQMKMCMHGDVILAQAMGADRKGRREARMVRVVEPRKSQIVGRYFTDAGVGFVVPDDSRLSFDILIPAEELMNARMGFVVVVELTQRPTRRTKAIGKVVEVLGDNMGTSMAVDMALRTHDIPHVWPEALEKQIAHLSEEVPEEATRGRVDLRDLPLVTIDGEDARDFDDAVFCERKRGGGWRLWVAIADVSYYVRPGTPLDDEAINRGTSVYFPSQVVPMLPEVLSNGLCSLNPEVDRLCMVCEMTISSTGKLTGYKHYEAVMNSFARLTYNKVWNILQGDQELRQHYEPLVKDLEELHRMYLALEKSREQRGGISFETEEAKFIFNADRRIERVEQVVRNDAHKLIEECMILANIASARFVEKNNEPALFRDHDRPGEESIKSFRSVLNELGLTLPGGDKPQPLDYAELLNQIAGRPDHEMLQTMLLRSMKQAVYDPENRGHFGLALASYAHFTSPIRRYPDLLLHRAIKYLLAKEAGTLQGNTTPNGGFHYEMPQMLQFGQHCSMTERRADEATRDVADWLKCDFMQDQVGETFSGVISSVTGFGFFVRLTDLFIDGLVHVSTLDNDYYRFDAVGQRLIGESGGRTYRLGDTVEVRVDAVHMDERKIDFALISSSRKPRGEGKTEREREKRGAAKNGGSRRRAPRKGANFEPDSAFRAEKPAATDSAPAATKTKKSRKPSDKSRKISAATRAKRAKKSDDA"]}}, {"location": "[181032:181458](-)", "type": "CDS", "id": "<unknown id>", "qualifiers": {"locus_tag": ["ctg19_189"], "transl_table": ["11"], "translation": ["VQLTSFTDYGLRALIYLASLPAGQMTSISEVTEIYGVSRHHMVKIINQLSRAGYVSALRGKNGGIRLGKPAAEIVIGQVVRTLEPLQLVNCSSEFCHITAACRLKTALHEAMQSFLRELDQYTLADLVEDNHPLYQILLIE"]}}, {"location": "[181655:182954](-)", "type": "CDS", "id": "<unknown id>", "qualifiers": {"locus_tag": ["ctg19_190"], "transl_table": ["11"], "translation": ["MGKNVVVLGTQWGDEGKGKIVDLLTERAKYVVRYQGGHNAGHTLVINGEKTVLHLIPSGILRENVTSIIGNGVVLSPAALMKEMKGLEERGFPVRERLFISEACPLILEYHVALDVAREKARGAKAIGTTGRGIGPAYEDKVARRGLRVGDLFNKETFAAKLKEVMEYHNFQLVNYYKVEAVDYDKVLADVMAIADILTGMVVDVSELLDGARQRGDLIMFEGAQGTLLDIDHGTYPYVTSSNTTAGGVATGSGIGPRYVDYVLGIVKAYSTRVGAGPFPTELFDETGEFLCKQGNEFGATTGRRRRTGWLDAVAVRRAVQINSLSGFCMTKLDVLDGLKEVKICVAYRMPDGSEVTTTPLAAEGWEGIEPIYETLPGWSETTFGVKTLDGLPQAARDYIKRVEEVTGVPVDIISTGPDRSETMILRDPFDA"]}}, {"location": "[183081:183309](-)", "type": "CDS", "id": "<unknown id>", "qualifiers": {"locus_tag": ["ctg19_191"], "transl_table": ["11"], "translation": ["MSITVVRTTMNITVWMALGLVLILEGVGPMLSPRLWRRIIISMARMPDGLLRRIGGGLVVAGVVIYYMLTRTQAG"]}}, {"location": "[183355:184360](-)", "type": "CDS", "id": "<unknown id>", "qualifiers": {"locus_tag": ["ctg19_192"], "transl_table": ["11"], "translation": ["MRKPLIVVLIVVLVVLYASLFVVQEGQRGIVMRFGKVLRDDENKPLVYAPGLHFKVPFLESVKSLDARIQTMDNQADRFITKEKKDLIVDSYIKWRISDFSRYYLATGGGDVSQAEVLLKRKFSDRLRSEMGRLDVKDIVTDSRGRLTTDVRDALNTGTAGQDDDVATPAADDAIASVAKRVERETNGNEPAINPNSMAALGIQVMDVRIKQINLPTEVSDAIYARMRAERESVARSQRAQGAEEAAKVRAQADYEVERTLAEARRQALITQGEGDAEAAKLFADAFSKDPDFYAFVRSLRAYDNSFKSNQDVMVLSPDSDFFRFMKSPATATR"]}}, {"location": "[184363:185617](-)", "type": "CDS", "id": "<unknown id>", "qualifiers": {"locus_tag": ["ctg19_193"], "transl_table": ["11"], "translation": ["MAWNQPGNNGQDRDPWGSSNNKGGNSGGNKGGRDKGPPDLDDIFRKLSSKLGGLGGGKKGGDGNGPTQRNPGNGGRLVGIVAVAAVVIWAASGFYTIKEAERGVVTRFGKFSHQVEPGLNWKPTFIDQVRAVNVEAVRELSASGTMLTSDENVVRVEMNVQYRVTNPERYLFAVTSADDSLRQATDSALRGVIGRSTMDRILTEGRTVVRSETQRELEETIRPYDMGITLLDVNFQTARPPEAVKASFDDAIAARENREQAVREAEAYANDKLPRARGDAQGILEQARAYKARVTLEAQGEVDSFARILPEYKAAPQITRERLYIETMERVLGHTRKVLVNDKGSNLMVLPLDQLMRGQAGASTGNSQDGSSSLLRLPPASGSNERANSSSSFSPGDIMDQRRVNAQRSDTQREGRE"]}}, {"location": "[185734:187015](-)", "type": "CDS", "id": "<unknown id>", "qualifiers": {"locus_tag": ["ctg19_194"], "transl_table": ["11"], "translation": ["LFDRYDAGEQAVLVHIYFSQDKDTDDLQEFETLVSSAGVEALRVVTGSRKAPHPKFFVGEGKAVEIADAVKESGASVVLFDHALSPAQERNLEALCECRVIDRTGLILDIFAQRARTHEGKLQVELAQLRHLATRLVRGWTHLERQKGGIGLRGPGETQLETDRRLLRNRITLILSRLERVSKQREQGRQARNKADVPTVSLVGYTNAGKSTLFNRLTSAEVYAADQLFATLDPTLRRVDVVDVGEVVLADTVGFIRHLPHDLVAAFKATLQETREAALLLHIVDAADLRIEENIDAVNVVLEEIESDEIPGLLVMNKIDMLDGFVPRIDRNEENLPVRVWLSAQTGEGIPLLFQALTERLAGEIAQFELRLPPAAGRLRSRFYQLQAIEKEWNEEDGSLGLQVRMPIIDWRRLCKQEPELVDYIV"]}}, {"location": "[187245:187557](-)", "type": "CDS", "id": "<unknown id>", "qualifiers": {"locus_tag": ["ctg19_195"], "transl_table": ["11"], "translation": ["MAKGQSLQDPFLNALRRERVPVSIYLVNGIKLQGQIESFDQFVILLKNTVSQMVYKHAISTVVPSRPVSHHSNNTGGGSSNYHNSSSNQAPSSQPQQDSADAE"]}}, {"location": "[187658:188564](-)", "type": "CDS", "id": "<unknown id>", "qualifiers": {"locus_tag": ["ctg19_196"], "transl_table": ["11"], "translation": ["MGPTASGKTALAIALRQALPVELISVDSALIYRGMDIGTAKPSAEELALAPHRLLDIRDPSEAYSAAEFRRDALAEMAEITRRGNIPLLVGGTMLYYKALLEGLSPLPSADPEVRQRIEQMAGEAGWEALHRQLCDIDPVAAHRIHPNDPQRLSRALEVFFISGKTLTELTKTSGEALPYDVSQFAIAPASRELIHQRIEQRFHQMLASGFEAEARALFARGDLHTEMPSIRCVGYRQMWSYLSGEIDYDDMVYRGICATRQLAKRQMTWLRGWKELHWLDSEQPDAAYSRVLQVLSAKPG"]}}, {"location": "[188601:190437](-)", "type": "CDS", "id": "<unknown id>", "qualifiers": {"locus_tag": ["ctg19_197"], "transl_table": ["11"], "translation": ["MPIQVLPPQLANQIAAGEVVERPASVVKELVENSLDAGATRIDIDIEKGGAKLIRIRDNGCGIAKDELAMALARHATSKIASLDDLEAIISLGFRGEALASISSVSRLTLTSRTDAQNEAWQAYAEGRDQAVTVKPAAHPVGTTLEVLDLFYNTPARRKFMRTEKTEFTHIDEIIRRIALVRFDVALSLSHNGKLVRQYRAVSDDSQRERRLGAICGTAFLTHALKISWQHSELSLHGWVADPAGSKALSELQYCYVNGRMMRDRLINHAIRQAYQDKLGDRHQPAYVLYLEIDPHQVDVNVHPAKHEVRFHQSRLVHDFIYQGVVSVLQESGAETLPEIATVQPAERWQPENRQAAGGNHFATPTPAAVPRPTSTGSSSGQRQEPIYQKREGAVYQQLLQTSARSEEPLPAPASVTKNQEPPLGAHTHSFGRVLTVVREQYALLEGKKGLALLALAVAERWLKQAQLEPGSEGLKPQPLLIPVRLKLDKTERDAGSRCSDLLNQMGIDLQFDAHHVMLRAVPLPLRQQNLQNLIPEMLGYLAQHQDVTASQLAQWFARQSASEHQYWNHSQAITLLAEVERLCPKLVKSPPSGLLQNVDIEMAMNALKHE"]}}, {"location": "[190451:192116](-)", "type": "CDS", "id": "<unknown id>", "qualifiers": {"locus_tag": ["ctg19_198"], "transl_table": ["11"], "translation": ["MMRRFKCWFLLALVCCSFASGAANLSDINVSNGSNEAQITLSFAGQPVYAFFPLHNPERVVLDIRQSAIVRGLPLDFSGNNIVKRIRASKAKDSQSIRLVFDLTRRGKTRAVTQRDGSRYNVVFTVTGNQTAPTASRTVNASGNVISHPTSAPAKSPFDTNRVTKVSSGNEVARPRRARSSSDTVIVAIDAGHGGQDPGAIGGGGLKEKNVTIAIGHKLKALLNADPMFKGVMTRDGDYFISVMGRSEVARKQNANLLVSIHADAAPNRSASGASVWVLSNRRANSEMAGWLEQHEKQSELLGGAGDLLANSQTDPYLSQAVLDLQFGHSQRVGYDVAVKVIAQLQRVGALHKRKPEHASLGVLRSPDIPSLLVETGFISNPSEERLLGSSAYQQKIAESIYKGLRNYFLAHPLQTVPKEENRPLQSAAAVKPVINPAPTGTLPAAASQRHVVKTGETLSGIAAHYGVSMTTLRAMNTLKKDVVWVGQRLKVPAGSQPLSAVKRAKSVRHKVVRGDSLTQIAAHYGVSPQAVQRANKLKSQNVMLGQTLIIPAS"]}}, {"location": "[192112:192589](-)", "type": "CDS", "id": "<unknown id>", "qualifiers": {"locus_tag": ["ctg19_199"], "transl_table": ["11"], "translation": ["MKTCVIALPDEAATLELGASLARICEGAATLYLYGSLGAGKTTFSRGFLQALGHQGNVKSPTYTLVEPYVLPDRRVYHFDLYRLSDPEELEFMGIRDYFGPDSLCLVEWPQQGTGVLPEPDLELHLSYQGHAREALLRACSPVGEAMVQRMTAERGEA"]}}, {"location": "[192585:194106](-)", "type": "CDS", "id": "<unknown id>", "qualifiers": {"locus_tag": ["ctg19_200"], "transl_table": ["11"], "translation": ["MNSLNSQKERAGLPDAVWPAEALTQLEQEGADFLGITLFELMQRAGEAAFNLLCQQWPTAHHWLILCGHGNNGGDGYIVARLAQSAGLAVTLIAVDGRKPLPDEAQQAREAWLAAGGVIHDTAIVWPESTDLIIDALLGTGLNRSPEETCATLISQANQHAAPVFALDIPSGLVAANGTTPGLVINAAHTLTFIALKPGLLTGKARDVVGQLHYHSLGLQPWLTTQSAPMARYNPSHLANWLPPRRPTSHKGDQGRLLVVGGDHGTAGAIRMTAEAALRSGSGLVRVLTHKDNLGPLLTARPELMVQELSAATLESGLEWADMIVIGPGLGQGEWGKKALRKVEHSQKPMLWDADALNLLAISPDKRQNRIITPHPGEAARLLNVKTDEIESDRLLAAHRLVKRYGGVVVLKGAGTLIAGGDKLAIADVGNAGMASGGMGDVLSGIIGSLVGQKLPLYEAACAGCVVHGAAADAVAQRRGTRGMLATDLFSELHLFVNPEIPNTKA"]}}, {"location": "[194915:195248](-)", "type": "CDS", "id": "<unknown id>", "qualifiers": {"locus_tag": ["ctg19_201"], "transl_table": ["11"], "translation": ["LVEHDLAKVGVASSSLVSRSKFSTKSTTQAGIAQLVEHDLAKVGVASSSLVSRSKIRFADALFDVQTYKKRAVRLFFCFCTTVMKDGPGMTRFICRRSHVSRKPTEKLLA"]}}, {"location": "[195440:196004](-)", "type": "CDS", "id": "<unknown id>", "qualifiers": {"locus_tag": ["ctg19_202"], "transl_table": ["11"], "translation": ["MTANANNLIWIDLEMTGLNPEQDRIIEIATLVTDADLNILAEGPVFAVHQSDAQLGLMDEWNVRTHTHSGLVERVKASQVNDRAAELATIEFLKQWVPANSSPICGNSIGQDRRFLFKYMPELEAYFHYRYLDVSTLKELARRWKPEILPGFKKQGTHQALDDIRESVAELAYYREHFIQLAAPQAD"]}}, {"location": "[196095:197157](+)", "type": "CDS", "id": "<unknown id>", "qualifiers": {"locus_tag": ["ctg19_203"], "transl_table": ["11"], "translation": ["VSKNKLSKGQQRRVSANHDRRLKQRADKPEPDDNLFGEVRDGMVISRFGMHADVEDADGSVHRCNIRRTIRSLVTGDRVRWRPGVEGGATVKGIVEAVHERTSVLTRPDFYDGVKPIAANIDQIVIVSAILPELSLNIIDRYLVASETLNVEPLLVLNKTDLLDDEGREFVDEQMEIYRHIGYRVLMVSSHKKEGLRELEEALVGRVSIFAGQSGVGKSSLLNALLGLELGGEEILTNDVSDVSGLGQHTTTAARLYHFPHGGNVIDSPGVREFGLWHLEPEQITRGFVEFRDYLGGCKFRDCKHDTDPGCAIREAVDKGEIDESRFVNYHHILESMSEVQAKTRRSFSADKE"]}}, {"location": "[197253:198153](+)", "type": "CDS", "id": "<unknown id>", "qualifiers": {"locus_tag": ["ctg19_204"], "transl_table": ["11"], "translation": ["VLDRIKLGLNHFLPKKALTELAGWGASKRGGRLTKAVIDVFVWHYKVDMKEAQKPDTASYRTFNDFFVRPLRDEARPIETDPNQLVLPADGAISQLGPIQGDQIFQAKGHTYSLEALLAGNVAMTDMFRNGEFVTTYLAPRDYHRVHMPCNGILREMIYVPGDLYSVNPLTAQNIPNLFARNERVICRFDTEFGPMVQILVGATIVGSIETVWSGTVTPPREGVIKRWSWPGADEEGAVVLLKGQEMGRFKLGSTVINLFAEGKVKLAENLTAGSQTRLGATLATALQKESAEDVLHHP"]}}, {"location": "[198163:201499](+)", "type": "CDS", "id": "<unknown id>", "qualifiers": {"locus_tag": ["ctg19_205"], "transl_table": ["11"], "translation": ["MSRLILTLLLGWSLLQPVYAVGLPDSSQIKQELEEAKSTKASASQTATVEALQSALNWLDERQQSLDRARDYQQVIDNFPKLSRELRQQIATPPDGKKPLRSNMSAAELEQEILQGSSQLLEESRQVQQEQDRAREISDSLSQLPQQQTEARRALSDIERRLQGQPSPTSAAAQAQRAQRQAESAAQKARVDELELAQLSANNRQELARMRAEVHQRKATELDDWLQDLRNQLNSQRQREAELALERTEQLAEDSGAMPHGIAEQFRINRELSAALNQQAQRMDLVASQQRTATNQTIQVRQALSTIREQSQWLGVSNVLGEALRAQVARLPEMPKPQQLDNEMAQLRVQRLHYESLMEQQPSLRQLRQDDNSNLTNEQERILTAQLRTQRELLASLLSGCDTLILEVTKLKVGNSQLVDALNEVKEATHRYLFWTADVSALSFSYPIDLAHDLKRMLSLDTLGQLGGAMVMMVTSRETLLPLFAAIALVGFSISSRRHFRAFLERASSKVGKVTQDQFSLTIRTVFWSILVALPLPVLWAALGYGLQHAWPWPIAVAIGDGVTASVPLLWAFMICNTFARQQGLFIVHFRWPRSRVARAMRFYTLCIGLVVPLMMLLIAFDNLQDREFSPTLGRLCFILICGALSMVTVSLKRAGIPLHLDKEGNGENFINNVLWNVMIAIPMLAALASCIGYLETSQALLARVETSLAIWFLLLVIYHIIRRWMLIQRRRIAFDRARTRRAEILAQRARSEEELTAQQTAADNIEIEEPVIDLDAISAQSLRLVRSILTLIALVSVILLWSEIHSAFGFLENIRLWDVSTTVQGVESLQPITLGSVMIATLVLIITTQLVRNMPALLELALLQHLSLTPGTGYAITTLTKYLLILIGGLAGFAMIGIDWSKLQWLVAGLSLGLGFGLQEIFANFMSGLILLFEKPIRIGDTVTIRDLTGNITRINTRATTITDWDRKEIIVPNRAFITEQFINWSLSDSVTRVVLNIPAPAEANSDEVTNLLLTAAQRCSYVLETPQPEAFLVDLQQGIQLFELRIHAAEMGHRMPLRHELHQLILRGFQEHGLEMPFPPFQVRMETLGRKTPASNGAPAARSYKSGGL"]}}, {"location": "[201605:202583](-)", "type": "CDS", "id": "<unknown id>", "qualifiers": {"locus_tag": ["ctg19_206"], "transl_table": ["11"], "translation": ["MNDTASWQPSASIANLLKRAAIMAEIRRFFADRGVLEVETPAMSQATVTDVHLFPFQTRFVGPGAAAGIDLYLMTSPEYHMKRLLAAGSGPIYQLCRSFRNEEMGRHHNPEFTMLEWYRPHYDMYRLMNEVDDLLQQVLECAPAETLSYQQAFQRHLEIDPLSADKAQLREVAEKLGAGDLANREEDRDTLLQLLFVLGVEPEIGKEKPAFVYHFPASQAALAEISPEDHRVAERFEVYFKGIELANGFRELTDSREQRQRFEQDNRKRAAAGLPQQPIDTYLLDALSAGMPESSGVALGVDRLVMLALKAEQLSDVIAFTVDRC"]}}, {"location": "[202752:203277](+)", "type": "CDS", "id": "<unknown id>", "qualifiers": {"locus_tag": ["ctg19_207"], "transl_table": ["11"], "translation": ["MKLWKKVTAIAGALLSVACSTTPPQGVTPVANFDSNRYLGRWYEIARFNHPFERGLDHVTASYSQRDDGGLKVVNRGFNSKKQRWQESTGKAYFTGQNDRAALKVSFFGPFYAGYNVIALDKDYQHALVCGPNRDYLWMLSRTPQLDEQVKQDLIEEARRAGFAVDQLIWIDQR"]}}, {"location": "[203329:203461](-)", "type": "CDS", "id": "<unknown id>", "qualifiers": {"locus_tag": ["ctg19_208"], "transl_table": ["11"], "translation": ["MKKGIVALLSVLVFASVLTACNTTRGVGEDVEAGGKAIQRSTQ"]}}, {"location": "[203661:204228](-)", "type": "CDS", "id": "<unknown id>", "qualifiers": {"locus_tag": ["ctg19_209"], "transl_table": ["11"], "translation": ["MATYSSNDFRPGLKIMFEGEPYAIESSEFVKPGKGQAFARVKMRRLLTGSRVEKTFKSTDSAEGADVVDTNLNYLYNDGDFYHFMHPETFEQHPVEAKTVGDAAKWLLDNAECIVTLWNGKPIQVLPPNFVELEITDTDPGLKGDTAGTGGKPATLSTGAVVKVPLFVQIGEVIKVDTRSAEYVSRVK"]}}, {"location": "[204269:205298](+)", "type": "CDS", "id": "<unknown id>", "qualifiers": {"locus_tag": ["ctg19_210"], "transl_table": ["11"], "translation": ["MAHIVTLNTPEREEWLHQLADVITDPDELLQLLALQHHPELVSGHDARRLFALRVPRAFAARMRKGDPQDPLLLQVITSRQEFVDAPGYSADPLDEQSSVVPGLLHKYRNRALLLVKGGCAVNCRYCFRRHFPYQENQGNKRNWQQALEYIRQQPELDEIIFSGGDPLMAKDHELDWLIAQLEQIPHIKRLRIHSRLPVVIPKRITEALCQRLAQSRLQTLMVTHINHAQEIDDDLRHGMRMLKRAGVTLLNQSVLLRDINDDAVTLATLSNALFDAGILPYYLHVLDKVQGAAHFYVSDERARTIMRELLTKVSGYMVPKLAREIGGEPSKTPLDLQLRQE"]}}, {"location": "[205360:205705](-)", "type": "CDS", "id": "<unknown id>", "qualifiers": {"locus_tag": ["ctg19_211"], "transl_table": ["11"], "translation": ["MRINLLGLSVAALLLAGCSSSHRLSSAGERVTFTDQQPASGCQLLGNVTGVQSNWLSGSGGEGSSLRGAANDLRNRAAQMGGNVIYGATSPTQNFWSSFAPLDSKMSGQVYKCP"]}}, {"location": "[206355:207210](+)", "type": "CDS", "id": "<unknown id>", "qualifiers": {"locus_tag": ["ctg19_212"], "transl_table": ["11"], "translation": ["MKQLLLRRVLVSSLITSAMMGSLPLQAKEWKSIVIATEGSYEPWNITLPGGKLGGFEPELMSDLCQRMKISCKLVVQNWDGMIAGLQAGKYDVIMDAIVITPDRRKVIDFTVPYASTPASFISLKGDLLPKAGSSEQIIKLHDNPKEIESAIAELKAALKGKTIGIASGTVYTTFIDRYFKDSAKIREYSTSADAILDLQAERIDAVFDDVTFANSMLNKPENNNLQFGGPQLGGPIWGEGEALGIRKSDADLKARLDEAIKAALADGTVKRLSEKWFKTNVTP"]}}, {"location": "[207221:207938](+)", "type": "CDS", "id": "<unknown id>", "qualifiers": {"locus_tag": ["ctg19_213"], "transl_table": ["11"], "translation": ["MVIPGFEENGWGPLILSAALTTLLLSFVAMMVGAVAGSGVAAAKLSARRPLRWAGDSYSVLFRGIPELLIIYLFYFGGSGLITQVGKIFGADGFIEVPPFLIGAVAIGLISGSYQAEVYRAGRLALNKGEIEAAQAIGMSRWRIVQRIILPQVLRYSLPGLANVWQMSLKDSALVSVTGIVELMRASQIAAGSTRQYFTFYLISGSCYLVLTVLSNTAFKRAEIRLSKSHQSRTAVQN"]}}, {"location": "[207948:208692](+)", "type": "CDS", "id": "<unknown id>", "qualifiers": {"locus_tag": ["ctg19_214"], "transl_table": ["11"], "translation": ["MIDFAFLIETFLKLGAALPVTLGLFFSSFLLGAVLALAILALRISHHPLLSGFARLYVLVFRGSPLMIQLFLIYYGLGQFEVVRHSFVWPVLREPFFCAVVALALCTASYTAEIFRGALLAVPAGQIEAGMACGMSRWLLLRRIIAPVMLRYALPAYSTEAVLLVKSTALASLVTVWDVTGVAQQIIQRTYRTMEVFICAALIYLILNFIIVQIYAWVERRMSPRLRTAEADLPLPAPSLIAGEKHD"]}}, {"location": "[208684:209467](+)", "type": "CDS", "id": "<unknown id>", "qualifiers": {"locus_tag": ["ctg19_215"], "transl_table": ["11"], "translation": ["MINSNPVTLSMRDIRKSFGSLEVLKGISLDAHKGDVISILGASGSGKSTFLRCINLLEIPDSGAVSVAGETIEMKRHAQGHPLAANKKQVEIMRSRLGMVFQSFNLWSHMTVLQNVIEGPRYVLKKNRQECIERAEHILHRVGLHNRKNFYPSQLSGGQQQRVAIARALAMEPEVMLFDEPTSALDPELVGDVLKVMRSLAEEGRTMLVVTHEMGFARHVSNQVVFMHQGLIDCQGTPEAMFGQQGSPRFQRFISSHRAG"]}}, {"location": "[209468:210965](+)", "type": "CDS", "id": "<unknown id>", "qualifiers": {"locus_tag": ["ctg19_216"], "transl_table": ["11"], "translation": ["MNHIDTVIWGDAPMPWQDVAKVAKSGAGLQLSQNAWERIDNARAVVNLIVNERKTAYGINTGLGALCNIILDPQQLSQLSRNTLMSHACGVGPVLTDVQARAIICAAIANYSHGKSGISADVVRGLLALLNHHITPQIPSQGSVGYLTHMAHVGLALIGIGDVSYKGNIVAAADALKMEGLSAVYLGAKEGLSLVNGTPCMTGLSCLALDEAQRLLDWADITGAMSFEALCGQLDAFDPEILALKGSAGVQWVGERLNNLLADSDILASGKGIRTQDALSLRSIPQIHGACREQFGHAARQIETELNAATDNPLILGSPEKWRVVSQANPHGESVAMAADLLAIALAEIGSVAERRLDRLVNPLVSGLPAFLVGDPGVNSGMMIAQYVAASICGENRQLAQPAVLDNYVTSGQQEDHLSMGTNSALKLLKLTENVCQIMAIEYLLAAQALDFHDVARAGKGTAKAHALLRLQVDTWTEDRWLAPEISKAAAVIRSQRL"]}}, {"location": "[211054:212701](-)", "type": "CDS", "id": "<unknown id>", "qualifiers": {"locus_tag": ["ctg19_217"], "transl_table": ["11"], "translation": ["MAAKDVKFGNDARVKMLRGVNVLADAVKVTLGPKGRNVVLDKSFGSPTITKDGVSVAREIELEDKFENMGAQMVKEVASKANDAAGDGTTTATVLAQSIVNEGLKAVAAGMNPMDLKRGIDKAVIAAVEELKKLSVPCSDSKAIAQVGTISANSDETVGELIAQAMEKVGKEGVITVEEGTGLQDELDVVEGMQFDRGYLSPYFINKPETGSIELESPFILLADKKISNIRELLPVLEAVAKAGKPLLIVAEDVEGEALATLVVNTMRGIVKVAAVKAPGFGDRRKAMLQDIAVLTGGTVISEEIGMELEKAGLEDMGQAKRVVISKDTTTIIDGTGEEVAISGRVTQIRQQIEEATSDYDREKLQERVAKLAGGVAVLKVGAATEVEMKEKKARVEDALHATRAAVEEGVVAGGGVALVRVAAKLTELRGQNEDQNVGIKVALRAMESPLRQIVSNAGEEPSVVTNAVKAGEGNYGYNAQTEEYGNMIDFGILDPTKVTRSALQYAASVAGLMITTECMVTDLPKSDAPDLGAGGGMGGMGGMGGMM"]}}, {"location": "[212748:213042](-)", "type": "CDS", "id": "<unknown id>", "qualifiers": {"locus_tag": ["ctg19_218"], "transl_table": ["11"], "translation": ["MKIRPLHDRVIVKRKEVESKSAGGIVLTGSAAGKSTRGEVLAVGNGRILESGDVKPLDVKVGDVVIFSEGYGAKTEKIDNQEVLIISESDILAIVEA"]}}, {"location": "[213254:213719](-)", "type": "CDS", "id": "<unknown id>", "qualifiers": {"locus_tag": ["ctg19_219"], "transl_table": ["11"], "translation": ["VRWLPFLIIFALVWIEISLFIQVAHVIGVLLTMLLVVFTSCIGISLVKNQGMKNFMLMQQKLNAGESPAAEMIKSVSLVMAGFLLLLPGFFTDFIGLLLLLPPVQKHLTLKLMPYLKVWRGPGAGPDSGFTVDGEFERKEVKRIERDDGNPPQQ"]}}, {"location": "[214079:215516](+)", "type": "CDS", "id": "<unknown id>", "qualifiers": {"locus_tag": ["ctg19_220"], "transl_table": ["11"], "translation": ["MANNIRIEEDLLGMREVPADAYYGVHTLRAIENFYISNSKISDIPEFVRGMVMVKKAAALANKELQTIPRNVANAIISACDEVLNNGKCMDQFPIDVYQGGAGTSVNMNTNEVLANIGLEIMGHQKGEYQFLNPNDHVNKCQSTNDAYPTGFRIAVYSSILKLLDAIAQLSEGFQRKAVEFNTILKMGRTQLQDAVPMTLGQEFHAFNVLLNEEIRSILRTAELLLEVNLGATAIGTRLNTPDGYQHLAVEKLAEVSGLACVPAEDLIEATSDCGAYVMVHSSLKRLAVKLSKICNDLRLLSSGPRAGLNEINLPELQAGSSIMPAKVNPVVPEVVNQVCFKVIGNDITVTMASEAGQLQLNVMEPVIGQALFESIHILTNACYNLLEKCVAGITANKAVCEAYVFNSIGIVTYLNPYIGHHNGDIVGKICAETGKSVREVVLERGLLTESELDDIFSTQNLMFPVYKARRYTDENEK"]}}, {"location": "[215737:217039](+)", "type": "CDS", "id": "<unknown id>", "qualifiers": {"locus_tag": ["ctg19_221"], "transl_table": ["11"], "translation": ["MLVPELIVVFVAIYLGSRLGGIGIGFAGGLGVLILTLGFQVKPGAIPFDVIEIIMAVIAAIAAMQVAGGMDYLVSLAERLLRRHPRYITLLAPLVTWLMTLLAGTGHTAFSTLPVIAEVAKEQGVRPSRPLSIAVIASQIAITASPISAAVVFMAGILEPKGISYLMLLAVVIPSTMVAIFITAVITNFLGKELKDDAVFQARLAKGEVSLRGAKQFKEKPGAKRSVLLLLAGIVAVVLYATAISGTVGLIDNPVLPRNEAIVVFMLTVAMLICFTCKIDSAEIPNASTFKSGMSACVCVLGVAWLGDTFVKAHIGDIQQVAGSLLHDYPWMLAIILFFASTLLYSQAATTKALMPAALMLGVSPTVAVASFAAVSALFVLPTYPTLLAAVEMDDTGSTRIGRFVFNHSFLVPGTLAIVLSVAFGFLLAGILL"]}}, {"location": "[217254:218970](+)", "type": "CDS", "id": "<unknown id>", "qualifiers": {"locus_tag": ["ctg19_222"], "transl_table": ["11"], "translation": ["MAQRITPFIFLLLTALFNLNASAAPFGKNTTSQFVTVNQAFAFDFAQKNERLTLSWQIKPGYYLYQQQVKISLQGATLAQWNLPTGEPHEDEFYGKTAVYTDNLTLPLTLTQAADGAQLTVSYQGCAAAGFCYPPETRHVPLNAVAAQTSPANAAMPASPVQTSDKHSLPFSALWALLIGIGVAFTPCVLPMYPLISAIILGGNRQYSLGRLFTLAMLYVQGMALTYTLMGIVVAAAGLRFQAALQAPAVLLALSALFILLALSMFGLFNLQLPSALQTHLTQWSNRQQAGSLPGVFLMGALAGLICSPCTTAPLSAILLYIAQSGNMLAGAGTLYLYALGMGLPLIAITLFGNRLLPKNGPWMQTVKEGFGFVILALPVFLLERIVGESWGLRMWSGLGVAFFGWAFISSLKSNLGWLRVLQILLLGAMLIAARPLQDWAFGHAPAPQASAPISFQPVTHVEQLNQRLQNSAGKMTMLDLYADWCVACKEFDKYTFRDAQVRAALDNMQLLQADVTANNASDSALLQHLHVLGLPTILFFAADGHEIPGSRVTGFMAPSDFRIHLQKLAR"]}}, {"location": "[219008:219587](+)", "type": "CDS", "id": "<unknown id>", "qualifiers": {"locus_tag": ["ctg19_223"], "transl_table": ["11"], "translation": ["VQREQVLEQALSILEQHGLAATTSLEMMADELGYSEQQLKRFWPDRDALLYDALRYHGQQIDAWRRKLLLDDSLSAEQKLLARYQVLSEAVNNQRYPGCLFIAACSFYPQPEHPIHEVAELQKQASWQFTHALLCELETDNPPLVAHQMELILEGCLSRLLVKRKVQEVETARRLAEDVLSIALCRKNGALS"]}}, {"location": "[220346:220445](+)", "type": "CDS", "id": "<unknown id>", "qualifiers": {"locus_tag": ["ctg19_224"], "transl_table": ["11"], "translation": ["MKEILKSFSLVALSLFHMEQVQIIATKRENDG"]}}, {"location": "[221034:221298](-)", "type": "CDS", "id": "<unknown id>", "qualifiers": {"locus_tag": ["ctg19_225"], "transl_table": ["11"], "translation": ["MRSVMSKIIASIFFLVLAFCITAWVKPINRLYLWSSSELFDFLRSSQLIKGDYEWGLDSASNIMLIVFVLVIAIVLSILFRVIKKRV"]}}, {"location": "[221929:222280](-)", "type": "CDS", "id": "<unknown id>", "qualifiers": {"locus_tag": ["ctg19_226"], "transl_table": ["11"], "translation": ["MVSWLGEYLQATVWVMLIFFIRVMILFLSLPLFLLVVITGVVEGLVRRDLRRYGAGYKSSFVYHHAKRFIKPALYGPCMLYLAWPTAVWPNLLLLPSALLVGGVLAVVTASFKKYL"]}}, {"location": "[222365:222629](+)", "type": "CDS", "id": "<unknown id>", "qualifiers": {"locus_tag": ["ctg19_227"], "transl_table": ["11"], "translation": ["VRSPPGPRNVPVWILGASLAAQMGCFTSHFPPCNLQQIIRHYRGNFHPSIYLSSRCVMAGINIFAVDTWEKAEFIARSHRSWVVNRN"]}}, {"location": "[223022:224207](-)", "type": "CDS", "id": "<unknown id>", "qualifiers": {"locus_tag": ["ctg19_228"], "transl_table": ["11"], "translation": ["MPLALWALAIGAFGIGTTEFIIAGLLPVIANEFSVSIPVAGNLATSYALGVFVGAPALIILGSKIPRKAMLVFLMGLFVAGNLITAFAPTLGIAIVGRVVTSMTHGAFFGIGSIIAAEMVAPSKRVQAISFMFMGLTVANLIGVPVGTWIGQHLSWRTAFSIIAVIGVVTIISVAWLIPHQSRPENQNFAHEFNAFRNVNVLLAMGITILGPGAFFTSITYIAPMMTELAGYSASSITWLMLLFGLGLFMGNQLGGRYADRALMPMLYFTLAAQAVVLFVFNFTAHSQIMSAICIFLMAAFGFATVSPIQKLVMDKARAAGAPTLASAVNIGLFNLGNALGAWLGGLVIAAGFGLNSPNWAGAILSVGALILAVISGATDKTGHVVGKSANEHS"]}}, {"location": "[224361:225291](-)", "type": "CDS", "id": "<unknown id>", "qualifiers": {"locus_tag": ["ctg19_229"], "transl_table": ["11"], "translation": ["MCTLFSADSLRGITNFVITAKSSSFTEAAEQLGITKSAVGKSVARLEERLGTRLFHRSTRKLSLTSDGGAYLASCLNALEILDAAENTLSRRQENPSGVVRIDMPASFGRELVMPLLIDLTEKYPELRLTLTFNDRLIDPVEEGVDLVLRLGELQSTDELIARRISKQQLMFCATPAYLKYHGVPTEPDALKAHRCIMGYRRGAPLAWRIVPPGGREIRFTASNAHQISDGDAIVKACLGGMGIAQLPESMVNRHIDTGDLIQVLSDYTPPPVELHVLWPRTRHLIPKVRLIVDELLKRAATGYFGQVV"]}}, {"location": "[225459:225633](+)", "type": "CDS", "id": "<unknown id>", "qualifiers": {"locus_tag": ["ctg19_230"], "transl_table": ["11"], "translation": ["MQLIKHDPTEYFLHVKLNKPQITQTKVSPIGLSGFRYKTKCIDVNIKASTNITYSDC"]}}, {"location": "[225679:225793](+)", "type": "CDS", "id": "<unknown id>", "qualifiers": {"locus_tag": ["ctg19_231"], "transl_table": ["11"], "translation": ["MITSYLKGTLTRVQGVNVRLWHRGASNNDLRLLIVRS"]}}, {"location": "[225860:226718](-)", "type": "CDS", "id": "<unknown id>", "qualifiers": {"locus_tag": ["ctg19_232"], "transl_table": ["11"], "translation": ["MKVPNLEIAWLKTFLTVARLGSMTDAANVLCRSQSAISMHIKNIEDNLGRKVFRRGDRKLTLTPTGEELLQHASNIVAVYHSAMRSLSGSDVRGRLTFGIPDDYAMRYLPPVLNSFSEKYPNIEISLICEPSSSLIPKIERGEIDVAIVTRNGRVTGEHLFNEPLVWVGSPRHHLLNNNPLPIAIYEQGSEARDMVITEMARRGINYRIVYSSPYVAGQIAAVESGMAVTVLTRCCVPEHVSIIKSDFLPQLKDLEVAVLTSIKTESSVSSGYLAREIIAVLRRR"]}}, {"location": "[226812:227664](+)", "type": "CDS", "id": "<unknown id>", "qualifiers": {"locus_tag": ["ctg19_233"], "transl_table": ["11"], "translation": ["MKNVKSFAFVHACTLLFGLSALIGNRADSGIMTLIFGRGVFAFLALAAIMLVFVRCSTRARLSDIGRLMLSGALLGLHWICFFNGVKQGGIAVGTLGFACFPAFVTLFEAIIVRQLPSATDGIIIILIISGLLVISHNSAGSAIFSPGLAWGIAAGFTNAIFIIFNRYVRTSATPLESSLWLCAGCTLFSLPGARGLFQSSFEDLGMLMILGIFCTALAFTLLIFGSRDSSAKSVSFIIALEPVYAILLAWILLAQPVNLSTGFGASLIVGAAILSTQFNKQA"]}}, {"location": "[227699:228620](+)", "type": "CDS", "id": "<unknown id>", "qualifiers": {"locus_tag": ["ctg19_234"], "transl_table": ["11"], "translation": ["MTEQYFYPIGTPGIAWQRQEIDAWRNQQRKQRSYGEILALFRKAARRAELTIYGHLNYASENYELIALRSSGWDNSLPVALITGGVHGYETSGVLAPFRFLHEHTDEYVGRINLLIAPCVSPWAYERITRWNYNAIDTNRQFRVGGESAEADALMALVAPWKEKILVHVDLHETTDTDESEFSPALAARDGEIYKPENIPDGFYLVSDTANSRPDFQSAIIESVSKMTHIAPSGENGMLLGYPTIGPGVVEYPNREYGLCSTISDARYTTTTEVYPDNNKTDPEECIRAQVAAIRAALDFALANPS"]}}, {"location": "[228743:228917](-)", "type": "CDS", "id": "<unknown id>", "qualifiers": {"locus_tag": ["ctg19_235"], "transl_table": ["11"], "translation": ["MKKIILALAILFSCFYANANPIGQCTSDGMTDWNCVCQIWCSNGDGGAACNCDLLPL"]}}, {"location": "[229486:229894](+)", "type": "CDS", "id": "<unknown id>", "qualifiers": {"locus_tag": ["ctg19_236"], "transl_table": ["11"], "translation": ["MKIVESKEKHDETRKLISNHLNEYNSKFINNRFEEVCFYINDDEENLIAGIVGEVYGSGMYIQLLWVDEKKRGLSLGKKLLENAESKAREIGCHFITLDTFNFQAPDYYLRCGFQIFGELDCGESVTRYYLKKVL"]}}, {"location": "[230004:230676](-)", "type": "CDS", "id": "<unknown id>", "qualifiers": {"locus_tag": ["ctg19_237"], "transl_table": ["11"], "translation": ["MKYEGVFPEGTRELLVVDACVFSRQAICHLLLAYPAPIRALTALGNRPEESDYPVTGVVVHPRGILAAQIETLRELAALMSRRPVPVALVTDMSPFCAFALLELAGLPSELAAYVRVVPARLRAERLGWLLHLTLRHDCLIPGVNRFRTELSPLLLTALIYMIVGIPELTQARVQDQSIKTIYNRRFAVLRQLRVSGQHALLCGCFVSMGRLRARRERKINSN"]}}, {"location": "[231080:231692](+)", "type": "CDS", "id": "<unknown id>", "qualifiers": {"locus_tag": ["ctg19_238"], "transl_table": ["11"], "translation": ["MNVSGSQRKNNIINNIEYIIRSRGETKVSFANRTGVTRATLYKILDGKVNNVQRSTITRIADFFGVTCEVIENHNLEHIELVENTLSPDGNKNPAAIPVIPQSDFLSNIENRIGSLVTQYPVTWFFGEASNMVALLVEEKIDDFFFPGDILIIKRKSPPRDNQLALFYSSQNKIFVRENNHHVLYMTHEAESLLGTVIEERIQ"]}}, {"location": "[231730:232585](+)", "type": "CDS", "id": "<unknown id>", "qualifiers": {"locus_tag": ["ctg19_239"], "transl_table": ["11"], "translation": ["MGKNKRYKLLGFNRSNVITANVMVLATGKHISIGLEELEGSEISDDFNQHELKALYRRLYGDPKTKTSYDLGDRHERSWYAYLIISVALTVIYILSTVSGVKPIIIPVINFVVPPAIFFYPLSFILVDIINEFYGLRMARRTIFISFISNILFVTGLWVTSLLPGLAEWELNAFYSEFVHSIIAVLFASSAAYLVSENINSMILCKIKELTNSRYLFIRVISSNIIASAIDSIIFCTLAFYKVLSADTIKSMIVSIFIIKIGYALVGVGPIYAVRELFRRYIHK"]}}, {"location": "[232614:233442](+)", "type": "CDS", "id": "<unknown id>", "qualifiers": {"locus_tag": ["ctg19_240"], "transl_table": ["11"], "translation": ["MKTEEITLLGKNTGYTQHYAPELLESLPRSRGRDEISVKHGSLPFSGYDLWTGFEVSWLNDKGKPLVAVAEFFIPASSHNLIESKSFKLYLNSFNQTKFTTPDRVVATLEKDLSLAAGGNVKVKLYTNFDDYSFLIAPLPGECIDHLDIEIDNYVFNPDYLFDSVSGDVVSETLASNLLKSNCLVTNQPDWGSVIIRYEGKRINRENLLRYLISFRTHNEFHEQCVERIFSDIRHYCKPDKLTVFARYTRRGGLDINPFRSNFEEDLPVERLIRQ"]}}, {"location": "[233548:234769](-)", "type": "CDS", "id": "<unknown id>", "qualifiers": {"locus_tag": ["ctg19_241"], "transl_table": ["11"], "translation": ["MNSETHPQQMTIGLWLALFVLAISTFTIVTTELAPVGLLTPIAVGLHTTESAIGMSVSLYAWTGAISALFASLFLGNIAKKRLLLTLTLILLLSNILSAVVSSYAVLLVARILGALAHGAFWAMIGATAFAMVPARYIGVATSIVFGGVSAASVFGVPLANYVGIHFGWRQAFWLMALLCVVGFVGMTLFIPQINSRSAIGFTALKGVLKSSTLWKIYAATLLTVTSHFAAFTYIEPWLHTQPGLLTSLIPLVLFVYGIAGLAGNFLTSFLIDKHLKLTVSLSVLLIATVLVFLGLADGSLSRTAILAAIIVWGVAVSGIFVGFQTWVLRIATDGPFSASAVYVSFFNAAIGIGASVGAGMVSAFSVSSLYILAGVAIGLSGLLVVAIPTQVSENQAITGKSYEPN"]}}, {"location": "[235202:236111](+)", "type": "CDS", "id": "<unknown id>", "qualifiers": {"locus_tag": ["ctg19_242"], "transl_table": ["11"], "translation": ["MGIATHLIGNNFPSVKQLQCFLAVAHELNFRRAADRLRMTQPPLTRQIKCLEAALEQQLFSRSTHKVNLTDAGRELVSKAEKILAELYALKSNTDLNHSRLRIGLTRTLHFSCIHPLGKQLSQLGVGDDIPDMTSAQLLQCLSRNTLDLVLTGEQGTGHEDRVQYKWLCREPLRLAMPARHPASLQETVSLKEVSDLPLFWFSRSANPTFYDKCERYFATLGGMLKRIKEPDDSLTMLTHIAGGNGFALLPQSKCTFHQEGLCYRKLPEHEAQQLNIDIYAATRLDEERLSVLNALDILKGG"]}}, {"location": "[236181:241140](-)", "type": "CDS", "id": "<unknown id>", "qualifiers": {"locus_tag": ["ctg19_243"], "transl_table": ["11"], "translation": ["MKSPSFYSQASNFISAVQGGVDPRTGLFNVSLPLVSLHSCKLAGPALSLSLQYSPLSSDNEGFGQGFSLNLTRYSIATRKLVLSTGEEYLISSSGTIVKQKKLKNFIFENIGNAIYRVIHKSGLIESLSLFGAVFLPTRITAPDGRSLNLAWRSSYSPPRLERITDDDGTVLCAISHANDMFATLGVSVLPGDAESGYQVVFKFTNAYLTRVTSNADITPRIWIFLYDDVGPGKDYRVITSVTSPTGLTEKVDYYSDRAMAFPDIAGRSALPCVHMHKIFPGGGQPRSITQWEWTEHNYLGRDAGQNQWQPDTDEMLMILLNDYQYGSTAKAMGMDGNTVLSTVTRRYNSYHLQVSESTYRAGKTYLYSTQYHAIPGATFDEQPAQYALPARQVVTWDDGSGALPRTRVTRWQFDEAGNPLRQDDPDGAVTEYVYYPAEGEGKVCPADPHGFTRYLKSKTLTPLRVKGDEPLSLVVNTWKKQGAINGKGYAVVADTITRTTGSARILISRDYYSDVADGLTFAREKTRIITLTPDVEASDSYTRRQSFTYKSTPQGIQQSEVFTSHDNLTAYRTTLRHTRLGHLLSETDAQGVTVAWAYDKVGRVLTHRVQPGMVHERKTTWSYTIEDRGPVTLEIDAAGNQTKTFFDGAGRESSRRRFDNDASQKWLEVSSRTWGPLGERVAGSCNDWLSHSSVPQRLGTVIAHDGWGCTSEQVFTDGTKFVQVSDPILLTQTVSLQGSANGENLNSGSFTTVLEERSRLPLTETRKNTAGQTQGERHREWDGLGRMRLDTDELNHQTAVSYDAFGRVLTQTLADNSTVKRTYAAHLTGNQVATISVTGKGLDGNPQTWLLGRQEFDGFGRVTKRLSGGRTTLYAYDAAAPLPSSVTLPSGKIVKYTHIPELGNVVSSMTVDGVVQKFSYDPATGRLITAEEGDTRIHYSLNPSGSLKAENFTQWGLSRNVGYTRTLAGKMLEYKDIAGKKTTREQDTFGRITTIKDADLTVDLKYDALGRLNRQLVTNVATRATLLTQLTFDDFGWETARTMTDSSDGELKVMQSWLPNGLMAGRTTLRNKGVIRVERFGYDVRNRLVSYTVSGTSLPQDAYSHQIIAQAYKYDALNNLTTITTPLIDGGIDVATYYYGNSADPTQLTAIEHSQAGYPKRILLEYDAEGRMTRDEAGRLLSYDAIGRLTRISGESSYGYDALNRLISQSVSGTSSRQLYYRGAERVNEVQQGEVARLIKNGHCCLGVGNGSSLTLMASDGHNSLIWSHEGSQKEGKHHLWSPYGKGEATHLLPGFNGERADPISGCYPLGNGYRAYNPVLMRFNCPDNLSPFGAGGINAYAYCAGDPVNNTDPSGHISWQGIMGIVTGTLGLAFSVFTAGASIAAAGGVMAALGAASTTSLVAGGLGLVADATAIASGVSEDNNPRASAVLGWVSMATGIAGVATGLMQFGRAFAEQNTNMHLSRFEEMGIKSPKVIGSHAFEGYIPHPNVPSMPVHATYTAIDWDSGIPRLNIVAHGLPGLLRADNNTWLNADSFYQLLFEHGIIDYHYSSIRMLVCHSAEQSSAGMSVAARFAQITGKPVEGYHGTMAMYETLNITGVPVSAVYMVNDAYMKGGALAATEFMHEYRNYISIGPHPNPPVPNIAQIFYP"]}}, {"location": "[241204:242311](-)", "type": "CDS", "id": "<unknown id>", "qualifiers": {"locus_tag": ["ctg19_244"], "transl_table": ["11"], "translation": ["MNSILYNSPEDITSVDLTIRAVSGNNAPVIYANGRNQLPLEIIVKASKENADHTESILQFSKEVWIALLNLRHAESDDLLTRQGTTGWCFTATENDYSLEVLTREYSAESSHREHGDTLITLYFYTDEISTTRIAVSIDTDGGKHFTTADNSTVVERSSVTVRAFQPVSYLKGDLIQDRVTDQGKARIAMHYTGDNGTWSKNFDAHYDNIYISIKYKIRHYTVYNYGADGQTDADYPEKIAQYWVYDNDQHMLIANQSDLPAGESHNGFYGRASWFEILSANTSIANYDLFLTYQYNDRPNTLCWTHFSFSASDEWILPGDMALHVNDTKLQQYNLNPWFDFYDLYGNYASFSIHYNPTSHEIEVNQK"]}}, {"location": "[242339:242774](-)", "type": "CDS", "id": "<unknown id>", "qualifiers": {"locus_tag": ["ctg19_245"], "transl_table": ["11"], "translation": ["MSFIETVKYVRQLIVIDEFGGRGHSEKIKTFYIIFRVVDKNGTEVAVSRNEIEEAVLKKYLVISNYMGDEEYTLGLLENNQNSDHFTVSKVDYTFNSNVITLSVRAFQGCSSISVKFKKDNEVIASTCYLSGHSSCFFLSRDIS"]}}, {"location": "[242770:244003](-)", "type": "CDS", "id": "<unknown id>", "qualifiers": {"locus_tag": ["ctg19_246"], "transl_table": ["11"], "translation": ["MDMYHWDVVCAMSCRELNKKLKATACSDFRHFSWSDEAGNQISGVFAGWEIVAGGDAQRLNLITPLIVGKMKTSVLGKDINVAVDGLCPKLRVELAFIRGGGRIVVQDSDMTQRFSGEDTFIPILFCELMVRMLVSRRNEITSIFAKILGISAKSEASWMKLQRCQYAYNETISGELGCLAILGILESNASPPHTDELQLVFDSSLVSERGNIGFMISRHLFMKYVVLPALPEVFKGAIADRFFLSNNDVIRNNGDISLSKINGYTPYFNYFEMEIVDSRLNINNARGRCDVVLNSSYVSFNLSAAYTPQLSVVDGVCRVNLVSVTRPVFNCQGHDTVAQIFWIFGGWIVDALIQGIRSQMEHLLFEFGNGGISFDIYPINFSTASDYTECGLAGAFFMRNSLSTIQEVI"]}}, {"location": "[244013:245396](-)", "type": "CDS", "id": "<unknown id>", "qualifiers": {"locus_tag": ["ctg19_247"], "transl_table": ["11"], "translation": ["MKYEDRVLDVNDGENKSYIEIELSLKGKHVEPNDWATENDIVDENTCCYQLVADPDNKVIISGFEFTGPQISNDNLNLILSALFNGWFKSNLSAFNQIFAVILIGLRAKNSDYQWLYPSAYSYAANSSLDSQTTGFGILTLIEGRTDTGKLQQSVDISALRLVKRFGANLALVISKAMFVKHILLKAAVSLIKNSQESDFTISDSGLSLTNTREIVWQDFDAGDGKTVSPVLPKDGFILTLQSDYIHITLQGAHYRPQEGVTVYMGLEQNFRYKVGENAKGEPVFVPDEKGLGDAQVSCSVKFDKWMQAMEITMGVIASIAAVISLGTLAYGAIATRAASTLMAAESEGAVMFSVNTTEAELVTAEATTVARNIANGAVSNPTIFNIVKLTSAIIAAIAGTAAGAIAISEAIYKSEYDDVPSFYHFASIITGTSVWPHMKNITLKSASLADSFVIGLELK"]}}, {"location": "[244297:256652]", "type": "protocluster", "id": "<unknown id>", "qualifiers": {"aStool": ["rule-based-clusters"], "category": ["other"], "contig_edge": ["False"], "core_location": ["[249297:251652]"], "cutoff": ["20000"], "detection_rule": ["IucA_IucC"], "neighbourhood": ["5000"], "product": ["NI-siderophore"], "protocluster_number": ["2"], "tool": ["antismash"]}}, {"location": "[249297:251652]", "type": "proto_core", "id": "<unknown id>", "qualifiers": {"aStool": ["rule-based-clusters"], "tool": ["antismash"], "cutoff": ["20000"], "detection_rule": ["IucA_IucC"], "neighbourhood": ["5000"], "product": ["NI-siderophore"], "protocluster_number": ["2"]}}, {"location": "[244297:256652]", "type": "cand_cluster", "id": "<unknown id>", "qualifiers": {"candidate_cluster_number": ["2"], "contig_edge": ["False"], "detection_rules": ["IucA_IucC"], "kind": ["single"], "product": ["NI-siderophore"], "protoclusters": ["2"], "tool": ["antismash"]}}, {"location": "[244297:256652]", "type": "region", "id": "<unknown id>", "qualifiers": {"candidate_cluster_numbers": ["2"], "contig_edge": ["False"], "product": ["NI-siderophore"], "region_number": ["2"], "rules": ["IucA_IucC"], "subregion_numbers": [], "tool": ["antismash"]}}, {"location": "[245419:245620](-)", "type": "CDS", "id": "<unknown id>", "qualifiers": {"locus_tag": ["ctg19_248"], "transl_table": ["11"], "translation": ["VYDISTSGWDVVSITDLDTINKIISNEKKHPTGFFVSDTILGEKILLNGKWGGGCLPGMPAVGKLI"]}}, {"location": "[246440:247994](+)", "type": "CDS", "id": "<unknown id>", "qualifiers": {"NRPS_PKS": ["Domain: Beta_elim_lyase (161-353). E-value: 1.1e-07. Score: 23.2. Matches aSDomain: nrpspksdomains_ctg19_249_Beta_elim_lyase.1"], "gene_functions": ["biosynthetic-additional (smcogs) SMCOG1180:Decarboxylase, pyridoxal-dependent (Score: 397.4; E-value: 1.3e-120)"], "gene_kind": ["biosynthetic-additional"], "locus_tag": ["ctg19_249"], "transl_table": ["11"], "translation": ["MVSGSQTSQVAERHPGFSAGDPHDFIFNDHQLSAWARQTEQVLALMTGTVKNVEKPFSGILPHELAQEFSGVNLDQPLGSNEAALAELQNLYLRDAVWFHHPKYVAHLNCPVVLPSLLAEQIMATVNSSVDTWDQSAGGTLIEQKVIDWTVSRIGLPVGADGIFTSGGTQSNLMAMLLARDSWCAAHHQGHLIKHQGLPHDAAKWRVFTSKLSHFSIQKSMAILGLGYDAVIPVDYDEHYRMDAACLEQEIQRCHQQGLIPIAVVATSGTTDFGSIDPLAAISDLCKHHGMWMHVDAAYGCGLLVSENHRQRLAGIEKADSVTVDYHKSFFQTVSCGAFFVRDKHNLSHVTHHADYLNPLSAQQEGTPNLVNKSIQTTRRFDALKMWLTLRISGPTALGHAFDDVLALTQTTHQLLKAHPAIEVLHAPELTTQIFRYVPRPGLNDAQIDDINANIRKAVFRSGHAVIAGTKVNGRQYLKFTLLNPNTTAADIEDVIALIVHYGREQVRGPAVTSAYL"]}}, {"location": "[246923:247499](+)", "type": "aSDomain", "id": "<unknown id>", "qualifiers": {"aSDomain": ["Beta_elim_lyase"], "aSTool": ["nrps_pks_domains"], "database": ["nrpspksdomains.hmm"], "detection": ["hmmscan"], "domain_id": ["nrpspksdomains_ctg19_249_Beta_elim_lyase.1"], "evalue": ["1.10E-07"], "label": ["ctg19_249_Beta_elim_lyase.1"], "locus_tag": ["ctg19_249"], "protein_end": ["353"], "protein_start": ["161"], "score": ["23.2"], "tool": ["antismash"], "translation": ["GIFTSGGTQSNLMAMLLARDSWCAAHHQGHLIKHQGLPHDAAKWRVFTSKLSHFSIQKSMAILGLGYDAVIPVDYDEHYRMDAACLEQEIQRCHQQGLIPIAVVATSGTTDFGSIDPLAAISDLCKHHGMWMHVDAAYGCGLLVSENHRQRLAGIEKADSVTVDYHKSFFQTVSCGAFFVRDKHNLSHVTHH"]}}, {"location": "[248003:249296](+)", "type": "CDS", "id": "<unknown id>", "qualifiers": {"gene_functions": ["biosynthetic-additional (smcogs) SMCOG1080:lysine/ornithine N-monooxygenase (Score: 394.7; E-value: 7.2e-120)"], "gene_kind": ["biosynthetic-additional"], "locus_tag": ["ctg19_250"], "transl_table": ["11"], "translation": ["MNNNIYDFIGIGIGPFNLGLACLSEPVEGLNGIFLDQNPGFDWHTGMMLESAHLQTPFMADLVTLADPTSPYSLLNYMKQKGKLYSFYIREDFFLMRKEYNQYCQWAASRLSNLRWNTRVEYVSYDDSLQCYRVRSTDTVSGKPQEWLAHHLILGTGPSAWSPACSHPHREHFVHSSDYLLNKEKLQKKRSITVLGSGQSAAEIYYDLLTDIDRFGYQLNWITRAPRFYPLEYTKLTLEMTSPEWIDYFHSLPAPKRDALNANQKNLYKGINSSLINQIYDLMYVKQLDGKLDVNLFTHSELTDMRWLPQGEFELMLHQQEQDRAFTRRTEGLVMATGYQYRPPMFVEGIQQRIQWDEKGRYDVQRNYSIDRHNQVFVQNAELHTHGFVTPDLGMACYRNSVLLREITGREVYPVERQIAFQTFPAQSEI"]}}, {"location": "[249297:251652](+)", "type": "CDS", "id": "<unknown id>", "qualifiers": {"gene_functions": ["biosynthetic (rule-based-clusters) NI-siderophore: IucA_IucC", "biosynthetic-additional (smcogs) SMCOG1203:putative siderophore biosynthesis protein (Score: 132.9; E-value: 3.4e-40)"], "gene_kind": ["biosynthetic"], "locus_tag": ["ctg19_251"], "sec_met_domain": ["IucA_IucC (E-value: 2e-81, bitscore: 267.5, seeds: 168, tool: rule-based-clusters)"], "transl_table": ["11"], "translation": ["MPNSALYSTARPAGQFTLRPMCHEDATIVHRWVTQEYARFWGMQNDSLEQVATFYQQLTAGNPNAALIGCCNDQPVFLMEFYKASEDDIGKFYAARPDDYGMHLLIAPATKPVKQFSWQVFSVVMDFMFSLPEVKRVVVEPDERNSKIHRLNKRAGFCYQHTIDMGHKTAWLAFCQRKDYQQALLKESLNMNNTNTLLTGVHLSGDRWDQANRLLIRKAIAEFAHEMIVTPTESGNGRYSLAVPGTETEYRFNASHLALDHWEIDVTSLAKHENGHPLPLDALQFITEFNEVIGIPQTLLATYMEEISSTLCSSVFKLQKNNPDSQALVSADFQTVESSMTEGHPCFVANNGRIGFDARDYLAYAPEAATPINLVWVAVHRRNAHFSSLSDLEYERLMLEELGQSTVEQFNAQLTEKGLSRDDYIFMPVHPWQWQNKLLTVFAADIANNDIVWLGVGDDSYQAQQSIRTFFNRSHPTKRYVKTALSVLNMGFMRGLSPYYMATTPAINEWLQGLVAGDEWLQRCDFRILREVAAVGYHNRHYEKAIKGDSAYKKMFAALWRDNPVSELKSGQRLMTMASFLHVDHHQKALLPALIADSGLAAEKWVDRYLTCYLSPLLHCFYQHDLVFMPHGENLILLLENNIPVSAYMKDIGEEIAVMNPDAVLPEKVQRLAVDVPENLKLLSIFTDVFDCIFRFISAILHQSGTLPEEQFWQAVARCVKEYQQAHPHLASKFSRYDMFAPEFTRSCLNRLQLANNQQMINLSDPAENLKFAGTLVNPIARWR"]}}, {"location": "[251728:253846](-)", "type": "CDS", "id": "<unknown id>", "qualifiers": {"gene_functions": ["transport (smcogs) SMCOG1051:TonB-dependent siderophore receptor (Score: 577; E-value: 9.7e-175)"], "gene_kind": ["transport"], "locus_tag": ["ctg19_252"], "transl_table": ["11"], "translation": ["MRMPFSLKRSVLLCGIALATPGISYAADTLVVTAKPEETSSTPTEGYTAKISNGATKTDRSLITTGQSISVVTRQQMEDQGAMDVNQALNYTAGAFTNFAGAATRYDTVSLRGFHGGDVDNIFLDGLRLMSDPGSYNVLQVDPWFLDRIDVIKGPSSALYGQTVPGGLVMETSKRPQFTSEGHFRLTGGSNNTSGAAFDYTNAINDQWAFRLTGITRNSDTQYDHTREEKYAISPSLLWQPDEDTSLLLRAYLQKDPSGGYHSAVPGEGSITAHDGRKLSTGFYDGDSSLDQYKRREQIYSAQFSHRFNETWAVRSNASYSHSNVDLDQVYQIGWNKENSDLLNRYYSGSRSSLDAFAIDNQLEADFATAEVGHKMVLGAEYHQYKNDLSDAEGNASKLNALTGQAVGSHDNFTFYKSQRRYYQTGVYLQDEMTWDKWHLDLSGRYDRIVSQTDNIDKGTKFRRQDDHIGGRAALLYAFDNGISPYASYSQAITPQSLPGQDGNVLKPTTSEQYEAGVKYQPVGTSDLYSVAVYDLTQKDVGNRVVVGSYYDPAGKVHSQGLELEAHNQLTPRLSTIANFTLNRVRYKDAIDGNDGHTPYVTPNSMASAWAKYQFDYGLSVGAGVRYIGKQWADNANTTRLPSVTLLDASVRADLGAWNSSLKGAFVQVNANNLTGRDYVAACYGTGYCYWGAERTVMATVGYDF"]}}, {"location": "[254207:254732](+)", "type": "CDS", "id": "<unknown id>", "qualifiers": {"gene_functions": ["regulatory (smcogs) SMCOG1126:extracytoplasmic-function sigma-70 factor (Score: 150; E-value: 9.6e-46)"], "gene_kind": ["regulatory"], "locus_tag": ["ctg19_253"], "transl_table": ["11"], "translation": ["MSISATQPPVDSFSTLYQTHHRWLKSWLQHKLGSTSDAEDLAQDTFMRVLLGGGATEIREPKSFLCTLARRVMVDFWRRNALEQAWKEALEQLPEQQLPSPEIQHLLLETLQQIDAMLSGLGDKVRGAFLLSQLEGLTYAQIAMQLGVSVSSVKKYMAKATEHCLLFHLLQELE"]}}, {"location": "[254731:255703](+)", "type": "CDS", "id": "<unknown id>", "qualifiers": {"locus_tag": ["ctg19_254"], "transl_table": ["11"], "translation": ["MNSRITEQQRQALKMAASWFATLCAGDATPQQHARWQQWHQQNDIHRWAWQRVESLQSQLQKLPGDIGYRTLNQAHLHTQQTRRRVLKSMLLLLGVGGSWQLWRSPAAVGLRADYHTMTGETRRLTLQDGSTLMLNTASAVQVSYSDSQRLIHLIQGEIAITTATDAQARPFLVTTRQGMLRALGTEFSVRQWDGSSGLAVQQHAVEVRLSDRPDEPHRVDQGQMLRFSQQHFEPLRPLNSTSYSWTQGVLSVSNRRLAEVLDEVARYRPGRLDCADDAADLRVSGTWPLQDTDRLLAVLAQTLPIKIHTFSRYWVRVSKKMK"]}}, {"location": "[255797:258161](+)", "type": "CDS", "id": "<unknown id>", "qualifiers": {"locus_tag": ["ctg19_255"], "transl_table": ["11"], "translation": ["MPDSRAPLKRVFSKTTPLALAIHCTFALPVLFTPALAAAVTQDAVASYHIAPGDLDSALNQFATASGIALSVDASVTQGKTSPGLNGSYPVDRGLSALLNGSGLQAKSLGNNAFTLEKLPADTATDTLTVVGDWLADARENDVFEHAGARDVLRREDFIKTGATNVREALNRIPGVNAPENNGTGSHDMAMNFGIRGLNPRLASRSTVLMDGIPVPFAPYGQPQLSLAPVSLGNMDAVDVVRGGGAVRYGPQSVGGVVNFVTRAIPKDFAIEAGMEGLLSPTSSQNDPKGSGNLLIGGTADNGLGAALLYSGTRGSDWREHSSTKIDDVMLKTRYAPNEVHTFSSLLQYYEGRAQMPGGLSRADYNADRFQSTRPYDEFWGRRQLASLGYQFQPDTQHKFNILTFYTNTLRSGYLDQGKNLTLSPREYWVRGVEPRYSQSFTWGETAHEVGVGYRYVSESTHELRYTSKASSGKLPTGNSPYDRDTQSGTEAHAWYIDDRIDVGNWTLTPGMRYEHIQSYQNNFIKGEKQEIGYNAPLPALNVLYHLNDEWNLYANTEGSFGTVQYSQIGKAVSSGSVEPEKARTWELGTRFDNQVLQAEAGLFLINFSNQYDSNQVTDSVTARGKTRHTGLESKVRYDLGDFSPSLENLSVSASYAYVNAVIREQGNYHGNQVPFSPKHKGTVGMDYRTGSWTLNLNGEYQSAQFADNANTVKESADGSTGRIPGFMLWGARANYDFGPQYANLNMAVGVKNIFDHEYFTRAYDDNNKGIYAGQPRTVYLQGSLKF"]}}, {"location": "[258228:259134](+)", "type": "CDS", "id": "<unknown id>", "qualifiers": {"locus_tag": ["ctg19_256"], "transl_table": ["11"], "translation": ["MLTRFILVLLGALLPGLSFAQAVTVQDSNGSFTLEHPPARVVVLELSFVDALAAAGVSPTGVADDNDPKRVLPAVRERLKPWQSVGTRAQPALETIAALKPDLIIADSARHQGIYRQLSSIAPTLMLKSRNETYAENLQSAAIIGKVLDKDAEMQQRLALHHERMQQFASQLPKGMKVVFGTSREQQFNLHSSESYTGSVLTALGMAVSAPINQAALSNISLEQLLAINPDWLIVAHYRQQSIVRDWQQDPLWQMLTAAQKNQVAAVDSNSWARMRGIFAAEQIAADLVAIVHHRPLTPAE"]}}, {"location": "[259130:260123](+)", "type": "CDS", "id": "<unknown id>", "qualifiers": {"locus_tag": ["ctg19_257"], "transl_table": ["11"], "translation": ["MMSGRPLIAWMLPLALLAGVFWLSLFSWSQVPIAPWQALSAMLPGKVSDLPQALVLNLRLPRSLVAMLLGASLAVSGCLLQTLTRNPLASPSLLGINAGASLAMVVASAFDPTWVAGYSIALLAALGGGLSWGVVMLLGRGWDACDRSRLILGGVAVSALCAALTRAILLLAEDHAWGILHWLAGGVSHVRWREFWQLLPFSALLLPLAWLFASRLNLLQLSDDSARTLGIPLRQLRLLVNLVVVLLVGSCVSVAGPVAFLGLLVPHMARAWIGCDLRLMLPIAMLFGALLMLLADLLARAMAFPAELPAGAVLALIGAPCFIWLVRRRT"]}}, {"location": "[260119:261082](+)", "type": "CDS", "id": "<unknown id>", "qualifiers": {"locus_tag": ["ctg19_258"], "transl_table": ["11"], "translation": ["VKKPALTLIVLLALVTIVMLLSVRYGSETLSFADLRRALRPGDSHYFALVEYRLPRILLALLVGAALALSGVLVQGVVRNPLASPEILGVNHAAGLMSIGALMLFPALPVIWLPLLAFIGAMLAFALLRLAAGNSSPLRLALLGVALTALYASVTDYLMLSHPLEINQALMWLTGSLWGRGWTFVWVALPWLLLLLPLGMLLCRQLDLLVLGEEQAATLGVNVRRGQRLTLLLALALAAGSVAVCGPLSFIGLLAPHLTRRLVGGRHHWLIPGAMLVGALLLLLADLLARTLHPPLELPAGILTACIGAPYFFWLLMRTR"]}}, {"location": "[261081:261852](+)", "type": "CDS", "id": "<unknown id>", "qualifiers": {"locus_tag": ["ctg19_259"], "transl_table": ["11"], "translation": ["MMPLTLKALSAGYANKPVLHSLSLPLPAGRITALLGPNGCGKSTLLRCCARLLTPHRGQVLLGEENLASLSARQLGQRLALLPQQHMSPEGVSVQELVGYGRSPWLNLFGRMGIRDRQLVQAAMEETQIAQLASRRVCELSGGQRQRAFLAMTLAQDTPLLLLDEPTTWLDINHQIELMALLRARQRQGKTVVAVLHDLNQASRYCDHLVLMSAGRVVASGTPEQVMTPALLQQVFSIRAEIHPDPVSGRPMCVVL"]}}, {"location": "[262018:262399](+)", "type": "CDS", "id": "<unknown id>", "qualifiers": {"locus_tag": ["ctg19_260"], "transl_table": ["11"], "translation": ["MKRFMMAASVTMLGFCCAANAAVPDNAAVYSTEKSKGSMSIGGKDAYTKSFEVVVANLSDKDVDLSTLCLKAVAPDHQEFKLDTVDEKLTKGMVKKGQQVKGVAVFASDNAAVQQTALIKLTDDCK"]}}, {"location": "[262749:263538](+)", "type": "CDS", "id": "<unknown id>", "qualifiers": {"locus_tag": ["ctg19_261"], "transl_table": ["11"], "translation": ["MFTDLQGKVAAVTGSSRGIGAALVTRLVEEGMNVVINYHSNKEEAQELADKLNGLKSGKAIIFGGDISDENIAHNFVHAAIDHFGKLDLLINNAGIEIQSPAHKITLDDWRKVIDVNLTSYFLTARSALNYFLENDIKGNIINVSSVHEIIPWPTFVSYAASKGGVHMLTQSLALEYAEKGIRVNAIGPGAINTPMNQEKMGDEALRLELEELIPMKYVAEPEIVANVAAWLASDQSAYITGQTIFVDGGMTLYPSFQGGKG"]}}, {"location": "[263620:263935](-)", "type": "CDS", "id": "<unknown id>", "qualifiers": {"locus_tag": ["ctg19_262"], "transl_table": ["11"], "translation": ["MSPESAIKILANPTRMAVLKWLKDPAESFAGYSQLYDFERYGVCASLIQDKAGLSQPATSLCLKVLYEAGLLEANKVGKWTYYRRSESRIREVTSTVTDCLNDL"]}}, {"location": "[263950:265075](-)", "type": "CDS", "id": "<unknown id>", "qualifiers": {"locus_tag": ["ctg19_263"], "transl_table": ["11"], "translation": ["MKHNTLFSPLNIGDLALRNRVALPPLTRCRSEQPGNIPGDMMVEYYRQRTGAGFMITEGTQIEPRGQGYAWTPGIHNEDQISGWKKVTDAVHQEGGVIFCQLWHVGRVSHSELQPEKQPPVAPSAVAATGVRVFIETAPGEGILTAPETPRALTTAEVKEIVGLYRQAAVNAQEAGFDGVELHAANGYLINQFISQHTNFRSDEYGGSLENRLRFLGEIVAAVSDVFGSQRVGVRFAPLFTSTDEERVYLGLVEEDPHATYIAAAQMLDEMAIGYLSIAEADWDNSPDLPDSFRRELRATFSAPIMYSGRYTREKAEHVFLKGWGDLFGFGRTFIANPDLPTRLQQGLPLNAVDGSSLYGGTAKGYTDYPVYRS"]}}, {"location": "[265318:266167](-)", "type": "CDS", "id": "<unknown id>", "qualifiers": {"locus_tag": ["ctg19_264"], "transl_table": ["11"], "translation": ["MSTELSKKPQPDAAEHNAFFPSLYSLDQFTSRVSDLSGADYPNPYRGNKKILVIAADERYLPVSGDKLFSTGNHPVETLLPMYHLHQAGFKFDVATLSGEMVKFEHWAMPVDDKAITGLFDDYLASFRQPLKLSDVVKNLGPDSEYAGVFIPGGHGALIGLPESEDVAAAIRWTLDQDKYLISLCHGPAAFLSVSKGENPLKGYSVCAFPDSADKQTPDIGYMPGHLTWFFGEQLKEMGLTLVNNDISGAVHQDRNVLTGDSPFAANALGKLAANTLLKAFS"]}}, {"location": "[266384:267197](+)", "type": "CDS", "id": "<unknown id>", "qualifiers": {"locus_tag": ["ctg19_265"], "transl_table": ["11"], "translation": ["MIKMIAVDMDGTFLDDNKHYNKARFLALYQQLRERDIKFVVASGNQYYQLISFFPEISGEIAFVAENGANIVDSGNTLFCAGLSDAHLAQVLTVLHRIPYIHAVVCGPRSAYMLNDTPDALLTLMSKHYRRLELHQNFERLDDTIFKFSLNLADEKIPELMEHIGHTLDGIVTPVSSGSGFVDLIIPGMHKAHGLSLLQKQWQIADHEVVATGDSGNDIEMLAHAGYGFAMANAHPAVKQVARYHTESNNHEGALNVIERVLTQSAPFNL"]}}, {"location": "[267193:268534](-)", "type": "CDS", "id": "<unknown id>", "qualifiers": {"locus_tag": ["ctg19_266"], "transl_table": ["11"], "translation": ["MSDGFISADRIRDRFSQAMSTMYQAEVPQYGTLLRLVRTVNEQELQGSAGQPAADNRSQQVNRLSVERHGAIRVGTAQELATLRQLFAVMGMFPVGYYDLSAAGVPVHSTAFRPVTERALQINPFRVFTSLLRLELIDDAALRQRASEILAQRDIFTRRLRELLALWHQQGGLKEEEADDFVRQALETFRWHRQASVDLKTYNALLAQHRLIADVVCFRGPHINHLTPRTLDIDRVQQLMPEHGITPKETIEGPPARRCPILLRQTSFKALSEAIDFTDQLQGMHSARFGEIEQRGVALTRKGRELYDRLLHKASQRKFADNASYQQHLRTIFADFPDDADELRRQQLAWYRYRRNPLVAAAPEQDLESLIASGAVVAEPVIYEDFLPVSAAGIFQSNLGDDRHNAGSGHASQAAFEQALGAPVTDEFSLYQQCQQESLDRLQLDV"]}}, {"location": "[269266:270877](-)", "type": "CDS", "id": "<unknown id>", "qualifiers": {"locus_tag": ["ctg19_267"], "transl_table": ["11"], "translation": ["MINNNPVEFEAWYDDYEMGPENAGEPHPETIRGLPASDILTPSDRYQELFTAVQMSHIFSDSKTFADCAPKTDPERILFRYYLEREQQEFNLLEFVLENFDLPEAHDSRYVADPNNTMAEHIDGLWPVLTRQPEEHRKFSSLLPLPKPYVVPGGRFSEVYYWDSYFSMLGFAAAGRCDLMHSMADNFAWLIDKYGHIPNGNRTYYLSRSQPPVFAMMVELFEKNDVHEAQHYLPQLKSEYAFWMDGQETLAPNQAYRHVVMLNDGSVLNRYWDDRDTPRDESYREDVETASHSSRPASEVYRDLRAGAASGWDYTSRWLSEPGRLESIQTTSIVPVDLNAFLYKLETTIARLAASKGELATAERFQQLALRRREAVDRYLWDAPAGLYRDYNWREGEQATFSAAAVTPVYVGMASLDQANRTAKAVRDHLLAPGGILCSMNVTGEQWDSPNGWAPVQWMAIKGFHSYGDELLAQEIASRWLHTVNSTWQQHHKMVEKYNISGEAALLGGGGEYPLQDGFGWTNGVTRRLLEMYPQL"]}}, {"location": "[271387:272014](+)", "type": "CDS", "id": "<unknown id>", "qualifiers": {"locus_tag": ["ctg19_268"], "transl_table": ["11"], "translation": ["MTLELWLAYTGVITALIAIPGPSALINMTHGLRYGRKQALATVGGGVLAAMILMTASALGLGAILAASTTAFMVLKIVGAAYLIWLGIAAWRDNSEPAQINAAELEEAPGAMRLFRKGFTVGISNPKDLLFFAALFPNFIDASQPHALQFATLAITWAVLDGGIMFSYACAGRRLSGVFSNARRLRILNRSTGSLFVFAGGALAISAK"]}}, {"location": "[272014:272563](-)", "type": "CDS", "id": "<unknown id>", "qualifiers": {"locus_tag": ["ctg19_269"], "transl_table": ["11"], "translation": ["MKSMISGAVYVLGDNIDTDQILSAEYLKVNPSTPEGYAQLARLAMCGLPEGALPFVDPQTGRSGYPIIVAGKNFGCGSSREHAVMALGAAGVQAVIARSYARIFFRNCVATGELLPVAAAEPLCQRLRTGDRVSIDIGQQAITLLESGERLATDPLGELASMVEAGGLFAWARASGRIKANA"]}}, {"location": "[272565:273870](-)", "type": "CDS", "id": "<unknown id>", "qualifiers": {"locus_tag": ["ctg19_270"], "transl_table": ["11"], "translation": ["MGQTISQKILARASGRDCVTPGEIVWAKVDILMSHDPCTPGVASVFKKEFGEQAKVWDAERFIMIPDHFVYSSDPQANQNIRVMREFARQQQIKYFYDVGTPEYKGVCHIGLAEGGHTRPGEVLLGTDSHTVTAGAFGCFAIGLGITDAACALGIGEIPLKVPATIRVNYHGLLPVFVQAKDLILALLGRLTVDGATYEAIEFGGSVIDAMSVEERMTICNMVVECGAKNGIMVPNQATLDYLATRTDMPFSVVKPDADACYSQVLDIDVTHMQPLVAKPHSPDNVVAIDTLKNVAISQAYIGSCTGGKLADFIAAARIMKGRKVVIPTFAVPATKEVFHGLISTDIDGQSVYHILCDAGVKLSSESGCAACCGGPADTFGRVNQPISVISTTNRNFVGRMGHKRANIYLASPYAVAAAAVTGAIVHPGALCGV"]}}, {"location": "[274008:274917](+)", "type": "CDS", "id": "<unknown id>", "qualifiers": {"locus_tag": ["ctg19_271"], "transl_table": ["11"], "translation": ["MSDFENLHGMIIFAKVVETLSYTEAAKALGLAKSSVSKEISALEVRLGAKLLQRTTRRIQVTEVGMTYYHYCYRILHEVKSADLFIRQFHEEPTGSLRVVAPVTFGCQCIVPALNRFIANNIHVSVDLDLTDRPVNFEDDHIDLAIAITRDLPEHRNYRPLMDIAWGLYAAPDYLINRTPVSSPDDLPRHEFILFRGPAHTISLPFRKEKQKKDIEVRSRFRANNSIALLNSAVAQTGIAYLPSYIAREAVESGKIVQLLPEWEMDIYKSYVLMKSDSFISPRVRLFIEELQRALDPATAKR"]}}, {"location": "[274999:275779](-)", "type": "CDS", "id": "<unknown id>", "qualifiers": {"locus_tag": ["ctg19_272"], "transl_table": ["11"], "translation": ["MSDKVVNWNGGLQPEAVEILSANGGMIVCPTKVGYIIMTSDAKGLERKFDAKQRNRNKPGVVLCGSLEQLKELAQLNPEIEALYQQHWDKDVLLGCILPWKEEAVARIPDDGSKELMMDRRQTSCFVIKFGVPGENLAKELWENHGKFSFASSANPSGKGNRGLVEGIGERIEQHADLIIAANDYVKSIQPNESEKTRYEQGVMVAMVDENGKLVPEQKGERNISPCPVLIRKGLDVDKIMSIMSDIFTTWDYRHGNYY"]}}, {"location": "[275912:276983](-)", "type": "CDS", "id": "<unknown id>", "qualifiers": {"locus_tag": ["ctg19_273"], "transl_table": ["11"], "translation": ["MQQRALIVGVSGVTGSALAERLLAQGWQVYGLSRGRTPVISGVTSLAADLTDETSVKSALQGITVDKVFFSAWARQENEKENIRVNGSMVRNVLDALGTRLKGGHVALITGLKHYLGPFDAYGKGAVPVTPFREEQGRQPVENFYYAQEDEVFAAADKYGFSWSVHRPHTVIGFAVGNAMNMGQTLAVYASLCQQSGQPFIFPGSQAQWEGVTDMTDAHLLADQLIWAATTPSAQNQDYNVVNGDVFRWKWMWGEIARYFGIEAQPFPGAMQPLEGRMDAAPQQWQAIAQRFDLQQADVMKLASWWHTDADLGRPMEVFTDISKSRKAGFTGYQATRDAFFALFDRLKAERLIPDA"]}}, {"location": "[277079:277988](+)", "type": "CDS", "id": "<unknown id>", "qualifiers": {"locus_tag": ["ctg19_274"], "transl_table": ["11"], "translation": ["MPTSEDRLKGITPFVASVESGSFTAAAGRLHLTSSAVSKSIARLEARLGSRLFERTTRSLVLTDAGQAFYETCARVLSELAEAESVLAAQRSLPVGRLRVAVPHTFGRLHVMPLLNDFCRQHPEMQLNLSFSDRFVDLFEEGVDIAVRIGGPGNYPPSLGVRYLGSERLIFCAAPDYLAQHGTPQSLTQLEQHQAIVYDRIDGSTSPWHVASPDGRITTRTVAHRMALADGEAQRSAVVAGLGVAQMATWLMKEQLARGELVPLLPQLSVPGSPLYVVWPRRKQLMPKVDALLNTLAKLKVE"]}}, {"location": "[278067:279384](-)", "type": "CDS", "id": "<unknown id>", "qualifiers": {"locus_tag": ["ctg19_275"], "transl_table": ["11"], "translation": ["MKKITLSALLLGMMAFNAAADDAAVEQIKRGEYLARAGDCVACHTKAGGAEFAGGLPMVTPIGTIYSTNITPDKQNGIGDYSYDDFQKAVRHGVAKNGDTLYPAMPYPSYAVVSDEDMQALYAYFMHGVSPVAQANQESDIPWPLSMRWPLAIWRGIFAPDVKAFQPIKGQDAVLARGQYLVEGLGHCGACHTPRSITMQEKALNDGEGSDYLSGSSAPIDGWTASNLRGDSGDGLGRWSEDQLVQFLRTGRNDHTAVFGGMTDVVQHSLQHLTPEDATAIARYLKSLGAKDPNQVGFTPDDTVAKALWKGDDSQTGASVYVDSCAACHKTDGSGYKRFFPELRGNSVVLASDPTSLIHIVLSGAQLPGMKGAPTTITMPAFGWRLNDQQVADVVNFIRTSWGNSAASTVSASDVAKVRKDEAVVNHQGNVDVEKLTP"]}}, {"location": "[279394:281179](-)", "type": "CDS", "id": "<unknown id>", "qualifiers": {"locus_tag": ["ctg19_276"], "transl_table": ["11"], "translation": ["MANVQKKVDAVIVGFGWAGAIMAKELTEAGLNVVALERGPHRDTYPDGAYPQVIDELTYNVRKKLFQDLSKSTVTIRHNAAQTAQPYRQLAAFLPGTGTGGAGLHWSGVHFRVDPIELRMRSHYEERYGKNFIPQGMTIQDFGVSYAELEPFFDQAERVFGTSGSAWSIKGKVVGQGGKGNPFAADRSGDFPLPAQKRTYSAQLFAQAAESIGYHPYDLPSANTSGPYTNTYGAQMGPCNFCGYCSGYACYMYSKASPNVNVLPALRQEPKFELRNDAYVLRVNLTDDKKRATGVTYVDALGRENQQPADLVILSAFQFHNVHLMLLSGIGKPYDPVTNEGTVGRNFAYQNISTIKAFFDKDVFTNNFIGAGGAGVGVDDFNADNFDHAKYGFVGGSPMWVNQAGVKPISGLPTPPGTPNWGSKWKAAVADHYTHHVSMDAHGAHQSYRNNYLDLDPNYKDIHGQPLLRMTFDWQDNDIKMSQFMHDRMHKIAEAMNPKMISGSPKMPGTHFDTTVYQTTHMNGGAIMGEDPKTSAINRYLQSWDVPNVFVPGASAFPQGLGYNPTGLVAALTYWSAKAIREQYLKNPGPLVQA"]}}, {"location": "[281181:281919](-)", "type": "CDS", "id": "<unknown id>", "qualifiers": {"locus_tag": ["ctg19_277"], "transl_table": ["11"], "translation": ["MSEQKTGSTRRDFLLKTITLAPAMAIGSAGLGSLAAVAPAVAKEAAATGPKPAREYQPTWFTPEEFAFIQAAVARLIPADERGPGALEAGVPEYIDRQMNTPYATGANWYMQGPFHPDADKALGYQLPLAPRDIYRLGLADADALAKQQHGKVFAQLSGEQQDALLQGLEAGSVELRQLPAKTFFTFLLQNTREGFFSDPIHGGNQGLVGWKLINFPGARADFMDWVERGERYTLPPVSIRGERD"]}}, {"location": "[282178:284641](-)", "type": "CDS", "id": "<unknown id>", "qualifiers": {"locus_tag": ["ctg19_278"], "transl_table": ["11"], "translation": ["MIEDSDVMYQMSVQNVASCAVYMLTPDGNVASWSRGAQRAKGYLPAEIVGRHFSCFYSQQDQLLGQPQLGLQAAREAGRFATEGWRHRKDGSAFWAQVVIDAVYGDDGKLLGYAKMTHDCTEQKRVEREQQRRDQMFRLLVEGVNDYAIYMLDLQGLVVSWNAGACQAKGYSAGEIIGQHFSCFYSAQDRLQKLPEKNLHRATLTGRFEDKGWRYRQNGSVFWAHVVIDAIRNDDGELIGFAKITRDCTKMLEYEQQIIQAKDLAEQNSEKMKSLSQFLDSIVTNIPSCVIVEDAVSGEILLINSQAERLLGGKQHEFIGKRSLDCMTAAMSAYFMQLSDAAQRKGGIQRNERQLKTSGGERIISCSASIVRGKDARQSYVLLIADDVTDRRAADARIHHMAHHDNLTSLPNRVLFNQYLTQALREDSDAQRLTAVLGLDLDNFKNVNDALGHQIGDVLLCSVAVRLRSVLRDRDTLARNGGDEFSIVLPALSHYAEAETMARRLIETIRPPFIVEGHNLSIGLSIGIAIAQDEMSSPDYLLRCADMALYAAKRNGRNRFEHFTKEMGDMAQKRRIIENDLREAMTNRQLKLYYQPITNHQHREVIGYEALMRWHHPKKGVIMPLDFIPIAEETGLIHSLGAYALYEACREAASWPGEQMVAVNLSPLQFKNSALIAVVEGALKESGLAPHRLEVEITESVLLDSTLTNIDILRELKALGVHITLDDFGTGYSSLSYLRSFPFDKIKIDKSFINDMQDSREALAIIRAITGMSRSLDIQITAEGVESIEQFQCLKAEGCTLFQGYYFGRPQPSENRLKTF"]}}, {"location": "[285081:286308](+)", "type": "CDS", "id": "<unknown id>", "qualifiers": {"locus_tag": ["ctg19_279"], "transl_table": ["11"], "translation": ["MFSSFFAKPALFFTSVVIWSLLAITLWFAGAGTEFTHLMHFSWLPSGPLPENALRFIAPAALGFYSYYLLATLLFAACWFVFSPHPWQRWSILGSALIIFVTWFSVQVGVAINSWYDPFYDLIQKAMAHPNTIRIETFYHMVNDILSIVLIAVVINVINLFFVSHYVFRWRTAMNNHYMEHWQRLRQIEGAAQRVQEDTMRFASTLEDMGVSFINAIMTLIAFLPVLVTLSVHVKTVPILGQIPYALVIAAIAWSLFGTGLLAIVGIKLPGLSFRNQRVEAAYRKELVYGEDNAQRATPATVRELFANVRKNYFRLYFHYLYFNVVRVFYLQLDALFSIFVLFPSIISGAITLGLITQISNVFDQVRSSFQYLINSWTTLVELISIYKRLRSFEQTLDNVPETTDPLA"]}}, {"location": "[287238:288783](-)", "type": "CDS", "id": "<unknown id>", "qualifiers": {"locus_tag": ["ctg19_280"], "transl_table": ["11"], "translation": ["MRKNLPVTQQEYVFDDDATLMSTTDINSAITYANDAFIEVSGFTPEEISGQPHNLVRHPDMPPEAFADMWSTLKKGEPWTALVKNRRKNGDHYWVRANAIPVVRNGNVQGFMSVRTKPSPQEIRVTERLYQKFRNGKAKGLRFNKGIIVRSGLMSWRSIFKTLPLRWRIRSVLITLLPLATLGVWGLGVSHGALALFASGMALLLLLACVWLEMQISRPIERICQQALRVATGADHKVEQMDRVDEVGTTLRAVGQLGLMFRWLVDDVSGQAVNVLSASDAIAQSNSELSRRTGQTAANVQQTAATMNQMTATVKSNTETAAKVNSLSTNTSHSAIQGGNAMEDMVKMMAEITESSRKITSITSVIDGIAFQTNILALNAAVEAARAGEQGKGFAVVAGEVRSLAQRSAKAASEIKMLLENSADKVKSGTLHVNETGKTMENIVSQVQNVSSLIAQISAASAEQETAINEIGKAVEELDNITHQNAARVEEGAQASGRMTRQATRLVDAIGVFR"]}}, {"location": "[289051:289174](+)", "type": "CDS", "id": "<unknown id>", "qualifiers": {"locus_tag": ["ctg19_281"], "transl_table": ["11"], "translation": ["MEAINRRVKMPGRAGEAKRAGKEPSPFVNQIEGAAFSFTS"]}}, {"location": "[289137:290439](-)", "type": "CDS", "id": "<unknown id>", "qualifiers": {"locus_tag": ["ctg19_282"], "transl_table": ["11"], "translation": ["MKAVKFSLAWQIVIALVLGIAVGAVLHNQPENREWLVTNILSPAGDIFIHLIKMIVVPIVISTLIVGIAGVGDAKKLGRIGVKTILYFEVITTIAIVAGITLANVFQPGSGIDMSTLATVDISKYEATTAQVQGQPHSLVATILSLIPQNIFAAIAKGEMLPIIFFSVLFGLGLSSLPSEHREPLVKVFRSTSEAMFKVTNMIMRYAPVGVFALISVTVANFGFASLWPLAKLVLLVYFAILFFGLVVLGAVARFCKLRITTLIRILKDELILAYSTASSETVLPRIMEKMEAYGAPKSITSFVVPTGYSFNLDGSTLYQSIAAIFIAQLYGIELSIGQEIVLVLTLMVTSKGIAGVPGVSFVVLLATLGSVGIPLEGLAFIAGVDRILDMARTALNVVGNALAVLVIAKWENQFDAEKAAAYEVKLKAAPSI"]}}, {"location": "[290945:292901](+)", "type": "CDS", "id": "<unknown id>", "qualifiers": {"locus_tag": ["ctg19_283"], "transl_table": ["11"], "translation": ["MSQSHLYPIPANIAQNTLINPQQYQSMYQQSIQDPDAFWGEQGQILDWIKPYVTVKNTSFAPGNISIRWYEDGTLNLAANCLDRHLATRGDHPAIIWEGDDARESKTITYRELHRDVCRFANTLKALGIHKGDVVAIYMPMVPEAAVAMLACARIGAVHSVIFGGFSPEAVAGRIIDSHARLVITADEGVRAGRTIPLKKNVDDALNNPGVTSVDKVVVLRRTGKETAWQHGRDLWWHELVSVASEQHQPEEMKAEDPLFILYTSGSTGKPKGVLHTTGGYLVYAAITFKYVFDYQPQDIYWCTADVGWVTGHSYLLYGPLACGATTLMFEGVPNWPKPSRMAEVVDKHQVTILYTAPTAVRALMAEGDKAIAGTDRSSLRILGSVGEPINPEAWEWFHQKIGNGKCPISDTWWQTETGGFMIAPLPGATALKPGSATHPFFGVQPALVDNEGNIQEGASEGNLVIVDSWPGQARTLFGDHQRFEQTYFSTFKNCYFSGDGARRDEDGYYWITGRVDDVLNVSGHRLGTAEIESALVSHPKIAEAAVVGIPHALKGQAIYAYITLNSGEEPSPELYSEVRAWVRKEIGPIATPDVLHWTDSLPKTRSGKIMRRILRKIATGDTSNLGDTSTLADPGVVEKLLEEKQSIKMP"]}}, {"location": "[293064:293376](+)", "type": "CDS", "id": "<unknown id>", "qualifiers": {"locus_tag": ["ctg19_284"], "transl_table": ["11"], "translation": ["MNDVLYERIEKSVRFKVLVNKRQRFAALLSIIMLVLYVGFILLIAFAPDWLGTPLYHGTSVTRGIPIGVGLIVVSFLLTGIYVWRANGEFDRLTRELLNEVKG"]}}, {"location": "[293372:295031](+)", "type": "CDS", "id": "<unknown id>", "qualifiers": {"locus_tag": ["ctg19_285"], "transl_table": ["11"], "translation": ["MNIHYLLSVLAVLLPGPVLAADAINGAVERQPVNIEAIVMFLIFVAMTLGITWWASRRTRSRSDYYTAGGNITGFQNGLAMAGDFMSAASFLGISALVYTSGFDGLIYSLGFLVGWPIILFLIAERLRNLGRYTFADVASYRLKQMPIRTLSACGSLVVVALYLIAQMVGAGKLIQLLFGLDYHVAVVLVGILMVMYVLFGGMLATTWVQIIKAVLLLFGASFMAIMVMKSVGFSFDTLFSEAMKIHPKGVAIMRPGGLVNDPISALSLGLGLMFGTAGLPHILMRFFTVSDAREARKSVFYATGLMGYFYFLTFIIGFGAILLVGANPAFKDASGMLLGGNNMAAVHLADAVGGSLFLGFISAVAFATILAVVAGLTLAGASAVSHDLYASVMRKGQASEREELRVSKITVVALGVVAILLGILFEKQNIAFMVGLAFSIAASCNFPIILLSMYWSKLTTRGAMTGGWLGLLTAVILMILGPTIWVQVLGHATPIFPYEYPALFSMLVAFIGTWLFSVTDNSAQGAEERLRFRAQFVRSQTGVGIEGGKGH"]}}, {"location": "[295084:295630](-)", "type": "CDS", "id": "<unknown id>", "qualifiers": {"locus_tag": ["ctg19_286"], "transl_table": ["11"], "translation": ["MKRVAMTTGALALLALVGSAQAIEGSVNVGKDYTDVHAGLGTTTPGFALSGDWLRSDHDGNVSTLGLGYNVAIGDVFLSPTVKAMSTNPKDSKDGYAIAVGGGVRVPVTKMFNVYGEYFYSPDAFSSHIDNYQEASAGVSFQPISLVDVSVGYKYMALNGKDGRKDNVVADGPYVGASLHF"]}}, {"location": "[295770:296469](-)", "type": "CDS", "id": "<unknown id>", "qualifiers": {"locus_tag": ["ctg19_287"], "transl_table": ["11"], "translation": ["MSDVVISMLCLLTTLLVYYCNKRLYRRWRRLMLMPLVMTPMVLVALLLFTHISWQDYIGESRWLLWLLGPATLAFAVPVYENMAIVRRHWLSLSAGVFTATVVAVCSSVWLARLLTLPEAIQRSLAVRSITTPFALAAAKQIGGQPDLVALFVVVTGVFGMATGDLLFLRLAIKKGVAKGAGLGAASHGAGTARAYEIGQQEGVVSSLVMMLSGVVTVVIAPAIGHIMWAIS"]}}, {"location": "[296461:296890](-)", "type": "CDS", "id": "<unknown id>", "qualifiers": {"locus_tag": ["ctg19_288"], "transl_table": ["11"], "translation": ["MALAIHQQTSGWLHRIQVPLQVALYIGIFMISERLVAWLHLPLPANIVGMLLLLTMIVLRVMPLGWVKAGASWLLAEMLLFFIPAVVAVVNYADLLRVEGWRILLVIAISTLLVLAATSLVVDRVYRFEIWLAARKEGPRDE"]}}, {"location": "[296998:297901](+)", "type": "CDS", "id": "<unknown id>", "qualifiers": {"locus_tag": ["ctg19_289"], "transl_table": ["11"], "translation": ["MDVRALRYFVEVVRQQSFTRAAEQLYVTQPTISKMLRQLEDELGCTLLIREGRKLHLSDTGQAVYQRGLTILQEFKQLEAEIGDINQLKTGELRLGIPPMVGMQIAGSISAFRQRYPGVELKIAEFGGLTVQQAVLSGSLDIAMTALPIADDLPLNSLALMSHPLCVLVPRTEEWLRRSHMPIGELAGHPILIYNEEFSLNRQLMRAFQSSGFTPQIAVRSGQWDFLAAMVQAGMGVAILPEPICQRLDKSQLLWLPLESDLVWKLGLIWREGSYLSRSAQAWIGCCREFWPGETPRLSI"]}}, {"location": "[297971:299621](-)", "type": "CDS", "id": "<unknown id>", "qualifiers": {"locus_tag": ["ctg19_290"], "transl_table": ["11"], "translation": ["MEIFFTILILTLVVSLSGVAARIIPFQIPLPLVQIAMGALLAWPTFGLHVDFDPNLFLVLFIPPLLFADGWKTPTSEFLHHGREILGLALMLVLITVVGIGYLIYWLVPGIPLLPAFALAAVLSPTDAVALSGIVGEGRIPKKIMAILQGEALMNDASGLVSMKFAVAVTMGTMVFTVSGATLEFLKVAIGGLLAGIAICWLYGKSLRLFSRWSGDDPATQTVLLLLLPFASYLIAEHIGVSGILAAVAAGMTISRSGIIRQAPLAMRLRANSVWQMLEFVFNGMVFLMLGLQLPGILEVSLNQANADPNVELWALFASVVLIYVALMVVRFGWLWTMRLISRRMLKKRPMEFSNYSTRELLIASFAGVRGAITLAGVLSIPLLLTNGHDFPARYELVFLATGVILFSLLVGVMVLPVLLRGVEGIDKSMHRREVQTARATMAATAIESLHQMEERLAADTNENIDSELLKEVSLRVSGNLRRRVDGKDDIERSLYAENLERRFRLNALRAERGELYHLRATQKISNETMRKLQHDLDLLETLLTDKEE"]}}, {"location": "[299794:301144](-)", "type": "CDS", "id": "<unknown id>", "qualifiers": {"locus_tag": ["ctg19_291"], "transl_table": ["11"], "translation": ["MSTPSQPASGSLDAWFKISARGSSVRQEVIAGLTTFLAMVYSVIVVPSMLGKAGFPPAAVFVATCLVAGFGSLLMGLWANLPMAIGCALSLTAFTAFSLVLGQHISLPVALGAVFLMGVLFTLISATGIRAWILRNLPMGVAHGTGVGIGLFLLLIAADGVGLVIKNPGPGLPVALGHFPSFPIVMTLLGLAVIFGLEKLRVPGGILLTIIAISIIGLIFDPAVRYQGLFSMPSLSDAQGNSLVLSLDILGALKPAVLPSVLALVMTAVFDATGTIRAVAGQANLLDKNNQIISGGKALTSDSLSSIFSGLVGAAPAAVYIESAAGTAAGGKTGLTAVVVGVLFLLILFLSPLAYLVPGYATAPALMYVGLLMLSNVSKIDFNDFVDAMSGLLAAVFIVLTCNIVTGIMLGFGSLIVGRIVAGEWRKLNVGTLIIGIALVAFYAGGWAI"]}}, {"location": "[301621:302284](-)", "type": "CDS", "id": "<unknown id>", "qualifiers": {"locus_tag": ["ctg19_292"], "transl_table": ["11"], "translation": ["MITVHHLNNSRSQRVLWLLEELEVPYQIKRYQREASMLAPEDLKKVHPLGKSPVITDENRVVAESGAILEYLEAQYDTEHRLKLFDDEEVIQSRYWLHYAEGSLMPLLVMKLIFSRMGKAPVPWLLRPIGSAFGKGVQKGYIDPQLATHRQFIEQHLASHEWFAGSRFSIADVQMSFPLQAFSARGGAADSPAIQAWLEKVQQRAAWQRALDKGGEINLS"]}}, {"location": "[302327:302795](-)", "type": "CDS", "id": "<unknown id>", "qualifiers": {"locus_tag": ["ctg19_293"], "transl_table": ["11"], "translation": ["MKKSPHNPNKRELTPGDVAQRCGVAVSTLHFYESKGLISSHRNAGNQRRYTRDVLRRVAVIKIAQRIGIPLATISDSLMQYSPGKRMTTREWAVLSQQWRDELDRRIETLTHLRDDLDGCIGCGCLSMEDCPLRNPDDRLSEQGTGAILLDVKSV"]}}, {"location": "[302897:303323](+)", "type": "CDS", "id": "<unknown id>", "qualifiers": {"locus_tag": ["ctg19_294"], "transl_table": ["11"], "translation": ["MHDDIINTLTNWIDNNLGKTLSIDEVAAKSGYSKWHLQRMFRTVTKQTLGGYIRERRLTLAAEALRQSQRPVFDIAMQYGYDSQQTFSRVFRRQFSQTPTDYRNTMRRQRLQRSSWNFDCSDYSVNSLTRQPNNKACPTCN"]}}, {"location": "[303507:304401](-)", "type": "CDS", "id": "<unknown id>", "qualifiers": {"locus_tag": ["ctg19_295"], "transl_table": ["11"], "translation": ["MLNFKAEMRKGCIYLLKKMPWFYQDKIFYFKTFKKIPNIRKPKLFNEKVLYRKYIKDDHMRYANLSDKLLVREYIACTIGEEYLIPLIHHSDDPMTLLCLGSLKNTVIKPNHGSGMVEIVLEDLDRIQTLRLIERCRAWLKKDFSHHAREIHYRYIKPRILVEQYVGDGASAAVDYKFHMFNKKNGHFEYVLQVIYNREGSSGLSMNFYVNNLQHCFYKIRDTGFEISGERKILERALFLSQRLAAEFDYVRVDWYIHEEHIYFGELTFTPGAGMVTGLDNGLNQMMGDMWLQDRKE"]}}, {"location": "[304409:305666](-)", "type": "CDS", "id": "<unknown id>", "qualifiers": {"locus_tag": ["ctg19_296"], "transl_table": ["11"], "translation": ["MKYSAMLNAAWMMSEKIASIFGVIFVTSFVAKSFGPDIFGKVAITVSLFSIVQTVAIFGTETILFKTMSDCQKKGMRLMNSVKSLRMVLLLILSVPALLYIWLMMGADFIVFAVAAFFSTLFVTQDIFSVYNNVHLNSRLNTIANVTGLIVSFVISFSIAWYKLSPVWLSLSMIVASLLPYLIKRRCFYRTHALSFTSRRKNHSYLRYLIRSGLPLAISSIFISIQVKMVQFFLTGLGSTHELGLFNAASTVAASWIFIPLAIITSGFSDIFRAKPHMAIKLASRLYGYVVIVSLLMLAVIALVGHRIINVLYGPAYASSTDLMTLLSLATCFSALGTIAWRYIVKEGGLNYLLKKNILLAIVGLLMSYCFVFFWGLKGAAWSVLMTELFSLTIMNYFFKNGIILKIHISSLNYKTYR"]}}, {"location": "[306220:306613](+)", "type": "CDS", "id": "<unknown id>", "qualifiers": {"locus_tag": ["ctg19_297"], "transl_table": ["11"], "translation": ["MRKSRYTEEQITSAIKASENGTSVKDICDTLKISAATLYSWKKKYAGLSSENGRKMKDLEEKLHNIERELRALSSDKEMLQSVLKHFFTTKDKRQAVNFLQNIYQIGTRRSCRLLDISRSVYHYPNNGEN"]}}, {"location": "[307450:308383](+)", "type": "CDS", "id": "<unknown id>", "qualifiers": {"locus_tag": ["ctg19_298"], "transl_table": ["11"], "translation": ["MSEALLNPRSESGFTLYLALVTGRITPDTLWHSPTYRAKFLLRSLVFPRASMRHLHQLAVLPEMRHALNIQATLPGKIHRPYLYLGLSSCQRAQALGQHYAFLQQLSRHALRQAMLSPQQTELVSFSGKDDTHFKVTLACNGRCEREGEVNMSLSCNDTLLAIVTFSVIQRDGQRVLLIGGMQGAHSETPHETIRLATRSCYGLFPKRVLLEMVSLLARATGIGAIQAVSNCGHTYYSLRYRYKKRAVFLASYDEFWQSLNAEKVSRQLWQLPLEFAQKTMEEIPSKKRAEYRRRYELLEDLRQQFTRFH"]}}, {"location": "[308389:308833](-)", "type": "CDS", "id": "<unknown id>", "qualifiers": {"locus_tag": ["ctg19_299"], "transl_table": ["11"], "translation": ["MKKWLLMLVTAIVAFGAPAAEHNNDPQSTSLAFYNWYLTALSKEESPIDEHDPLLNEYVTQRLLQKINLLIKSPDGMDDDYFLQDQDYSDGWVNNVSVSSFTYSGKRAAGDVTLGRDPSDRQHLLVTLVHERDGWKIDEVQPESSEQ"]}}, {"location": "[309108:313545](-)", "type": "CDS", "id": "<unknown id>", "qualifiers": {"locus_tag": ["ctg19_300"], "transl_table": ["11"], "translation": ["MTKHRYRFIFSRAGKARRGVAKRSPGRINQRGQYGNIREPRSLMTVRSLVRLLALFTGPAAADGIVTDGAATPGQRPQVITTHNGVPQVNITAPNQAGVSHNQYQQFDVGQKGIVLNNSAVTTSTRLVGMVQGNPNLNSTPAKVILNEVNSPDPSQLRGFIEVAGKRAQVIVANPAGIVCSGCGTINAGRMTLTTGKPQLKADGGLAGHAVERGVIRIEGDGLNGDARHDTEYVDVLARAVEVNAGIWAQKELTVVAGRNHVSADGQRIIAQAADGKSPELAIDMGQMGGMYSGHIRMVGTEAGVGVRNQGGRLQAGKTLSVGSEGKLVWQSADLEGVTQAGGEISFAARDDVEHHGKLHSGSRLSVVSRTGALKQSGTLSAAGDVQLKGNRGIHSRGHLLSGSDANDQLIDTADLTLTSMEDIRVNGSLLSRKDVNLSGRRIDISQSQLVADRAMISAQSGGVVLRQAKVNSRKLGIKTTGNVEAQQAQITANQWDIHANRLFNQNAIWSQQGSGKSRFALHGALDNRDAELGSNGDLTLDVGSLANQYGSVYSRLALNLTVGGDIHNARGELLSGALLNINVGGAVNNGSGIINGGQLQIATQHVNNVQGQLIGQGDLNLSTRQGLDNRAGEISAQRLDLTTHYFANTQGSVIALQGLNLYAVKALDNAQGLLAAGEAMNIRTRGEVNNRGGTIQGGSATTLVARAIDNDQGRLLSGKRLMLRASEAADNHSGAISGERLELTAQRLGNLLGKIIALRELNLTIKLALDNTKGLLEAGEALVVRTDGDWENRGGAAQGGSQVNAAARRFNNDGGRLQSGGEMILNSIGDVSNQGGKITAQQGLSWQGGTTSRLDNDGGSLQSAGDLSLQGKELTNRQRGMVSSQQALSLRLAGDWNNQGGTLTGNGRTVVHAADLHNAQGVVNTLDSLEMDFTAGLDNGSGRIFSKRSQRLHAPHIFNMQGRIGSQGGWDAVSDDINNREGRIQSLEDAAITATVLDNANGVVQSAGGLDLHIVSDTDNRSGKLSATGPLNLKGSAREPFSGNLDNRDGQLLSGGRLTVAAQRADNQLGGLFYSQKAMRLDLKQALDNRHGRVQSGEGLQLNAQSLLNTAGAVDSRQQLRLGIMGLLDNDRGAIRSNGNQHIAAEQVANRWGVFSSYDGLSLAAAQLDNADGRLNSKGVGVYRAGSLDNQRDKLHSGDTLTLNATRLNNRAGQLVSTRMFALNVAQFDNSGQAGFDIQANGDLHIHSDTLRAGSALALLNQGGLVQSGETLSLNARTLDNQGGTLHSQHCLNLSVAGVLTHRDGVLLYRGGDQHLGSNDLLENRTSFMAAKGDIPLEVHRLDSLPEEQESAHDVEGNDDKWQRYNNYLRPWGSVVNTGRGTLEATTRQLTFRDDAAAQNDRYGTLLAIDASSKRVQVRVKDTGGQLRDLWINYLALKPGVNGGYAITFYEMRGGKRKVPTPWHHHFRGERDMGRSD"]}}, {"location": "[313613:315341](-)", "type": "CDS", "id": "<unknown id>", "qualifiers": {"locus_tag": ["ctg19_301"], "transl_table": ["11"], "translation": ["LIAEPLRLLRLTIVIPVFNGILLIFSLSSVAALISESDILQGVILDTQEKQRQQMRERLLQQQNAPESDVRPARPEVTLPDYPVNERSCVTINTLRLEGDSAARFQWALDAAEEEKGLCLDGEHILLMINKIQNAVLARGYVTTRAIAQEQDLTKGGLTLTLLPGRIGDIQFEDAIGWRARLWNAIPVSPGEILNLRAIEQGLENFNRVPSATADIHIVPGQQDATSDLSVSWKESRPVRLNLGLDDSGSESTGRYLGSATLAVDAPLAQNDLFYANIGKDLLQPGPFGNRSHTLNYFFPVGYWGFSANYNHYTYYQNIANASEVLTYRGKSDNVQFTLSRLLFRNQQHKTTLSMRVWRRHSTNAVNDIDIEQQRRRTAGWELGLSQRSYLGSASLEAGLNWRRGTAALGALRAPEEDTHSGSARSGVALGNISLNQPFTLNDQPWRYFTSLRGQWSLYALTPQDRMAIAGRYTVRGFDGEQMLSGEMGILWRNELAWDVLARGHEIYAAVDYGRVDGAGTRYLAGHQLTGSALGVRGALWDRLRYELFTGTPLAKPRSFHTSSAVLGFSINMEI"]}}, {"location": "[315782:316328](-)", "type": "CDS", "id": "<unknown id>", "qualifiers": {"locus_tag": ["ctg19_302"], "transl_table": ["11"], "translation": ["MASRGVNKVILVGNLGQDPEVRYMPNGGAVANITLATSESWRDKQTGETKEKTEWHRVVLFGKLAEVAGEYLRKGSQVYIEGALQTRKWTDQAGVEKYTTEVVVNVGGTMQMLGGKGQGGGAPAGGQSGGNNNGWGQPQQPQGGNQFSGGTQQARPQQQPQQNSAPANNEPPIDFDDDIPF"]}}, {"location": "[316623:319452](+)", "type": "CDS", "id": "<unknown id>", "qualifiers": {"locus_tag": ["ctg19_303"], "transl_table": ["11"], "translation": ["MENIEVRGARTHNLKNINLTIPRDKLIVVTGLSGSGKSSLAFDTLYAEGQRRYVESLSAYARQFLSLMEKPDVDHIEGLSPAISIEQKSTSHNPRSTVGTITEIHDYLRLLFARVGEPRCPDHDVTLAAQTVSQMVDNVLLQPEGRRLMLLAPIVKDRKGEHSKTLENLASQGYIRARIDGEVCDLSDPPKLELQKKHTIEVVVDRFKVRDDLTQRLAESFETALELSGGSAVVADMDDTNAEELLFSANFACPICGYSMNELEPRLFSFNNPAGACPTCDGLGVQQYFDPDRVVQNPELSLSGGAIRGWDRRNFYYFQMLRSLAEHLEFDIEAPFNSLDDRSRKVILYGSGKENIEFKYVNDRGDTSVRRHPFEGVLHNMERRYKETESSAVREELAKYISNRSCTSCHGTRLRREARHVFVENTTLPTISDMSIGHAMAFFQNMKLSGQRAKIAEKVLKEIGDRLKFLVNVGLNYLSMSRSAETLSGGEAQRIRLASQIGAGLVGVMYVLDEPSIGLHQRDNERLLETLVHLRNLGNTVIVVEHDEDAIRAADHVIDIGPGAGVHGGQIVAEGTVDDIMAVEESLTGQFLSGKRGISIPKERVKGDPAKILKLSGASGNNLKDVTLTLPVGLFTCITGVSGSGKSTLINDTLFPIAQRQLNGATIAEAAPYRAIAGMEHFDKVIDIDQSPIGRTPRSNPATYTGIFTPVRELFAGVPESRTRGYTPGRFSFNVRGGRCEACQGDGVIKVEMHFLPDIYVPCDQCKGKRYNRETLEVKYKGKNIHEVLEMTIEEGREFFDAVPALARKLQTLMDVGLSYIRLGQSATTLSGGEAQRVKLARELSKRGTGQTLYILDEPTTGLHFADIQQLLAVLHQLRDQGNSIVVIEHNLDVIKTADWIVDLGPEGGSGGGEILVSGTPETVAQCERSHTARFLKPLLAN"]}}, {"location": "[319737:320790](+)", "type": "CDS", "id": "<unknown id>", "qualifiers": {"locus_tag": ["ctg19_304"], "transl_table": ["11"], "translation": ["MNITHAYAAKDAKSPLAPFNYQPRELREHDVQIEVLYCGVCHSDLHQARNEWHNTVFPVVPGHEIVGRVTAVGAHGHKYQVGDLVGVGCMVDSCRTCDSCQEDLEQYCEEGFVGTYNGQDRISGDITFGGYATQVVVHEDFVLRVPTNLDPAGTAPLLCAGITTFSPLHHWGVGPGKKVGIVGLGGLGHMGVKIAHAMGAHVVLFTTSPSKIDDGKRLGADEVVISKDADQMAQHANSFDFILNTVAAPHDLNPFITLLRRDGTMTLVGVPEHDHPSPQVFNLVFKRRSVAGSLIGGIKETQEMLDFCGKHNITSDIEMIKIDQINDAYERMLKSDVKYRFVIDIDSLRA"]}}, {"location": "[321729:322116](+)", "type": "CDS", "id": "<unknown id>", "qualifiers": {"locus_tag": ["ctg19_305"], "transl_table": ["11"], "translation": ["MRDGTAFCDTQSNVFIFGSTETVGIRKPSLLSRSTYVDFIKNKLTLYNFDSKKTLFSTSYITAKEIHSVMIFRLSVMLFFIIKQAADHYACTFFLLSYSSLALANCQMTLRMRKISPSLSYEEQVVKT"]}}, {"location": "[322349:326465](+)", "type": "CDS", "id": "<unknown id>", "qualifiers": {"locus_tag": ["ctg19_306"], "transl_table": ["11"], "translation": ["VKIIHQQHISSRIKLFAWLNIGVQCAFPLSLAFTPAIAGGPDSPLPEIVHKQNKQKKATSQKSPETQIYTLSAGETTASVAKKYHTTPEALRQLNRLRTFAHGFNHLQPGDELDVPVAIGDKKKPTTSALQDDAETRKAANMASRAGAFLANNPNGETALSLARGQVSAEASGQVQQWLNQFGTARVQLDTGEHFSLKNSQLDLLIPFYEQKDRLFFTQGSLHRTDDRTQANLGFGTRYFTPSYMLGSNIFGDYDLSRTHSRLGAGVEYWRDFLKLSANGYLRLSDWRDSPDLTDYQERPANGWDVRAQAWFPGLPQLGGKLTFEQYYGKDVALFGKENRQNNPHAIAAGVNFTPIPLLTLGAEHRQGQSGKNDSRLSLDLTYRPGVSWQQQMNPQEVASMRSLSGSRYDLVERNNHMVLQYRKQELIQLHTATRVVGQAGEQKSLSVSVDSKYGLDRIDWSASSLLAAGGILQRDDAGGWSVILPPYQSGEQAANTWTISGVAVDKKGNVSARSHTQVVLAQQDVIDASMSPVAPQKITFQADGQMQQQLVLKINDRDGKPIDVAESEIGVLRESKLRTTSLTEITPFTRRAAGEFTATVTAGTQPESFTLIPSARNVRFAPVSIEVTAIDDVILVQDPIIATPTSAIVGEKVTYTALLTDKQGNPKGAGIPVNWAANQGSALSAQTTSTDETGTVAVDLTRTEPGLAKVSLTLPSGEKTAAPDVPFSADAPDENRSELTLEPSVIASGKGSATLTLILRDKNGNTLPGNKVHGQSDNSSVKISHAEEIADKPGHYRMEVTASKPGKAMLSVNVNGKPFSQPQTLLTITDESITPDLNFATSQQNVTWTKDFSASQAVSGMPEGVEQQWSSSDNSVATVNEVGKVTLLKSGQTTITVKTSGNDQYHPAEASYQLEIDKADPQLQAGDGGPITAKWADGKVWSIASKFGNADADNILKATYTSKNIEVVTVADSGELQAVKPGSTRLTVSTPETDQFKANSVEVAYQLDKGTVVLSFKEAAIKTTDEETFTLQLPENTVPSDAVITWNSADKNVLNISSAGNLLGKVSKGKTRLTLSVAASDYYSASSNYYDVSIYSKPLVSMGTVTYISKGVMADKGVWTPVFTDDKLSVTWSTDSSDEFSKAKFVVVALKDSSGKSLAQKTVNSPTGSITTTFEPKPHFWNEKLHVELMSQGYGTLTDTEKSAGISVKNMEPIEIWKSFKVTSVLTAHSNRGRESSCRAIAGPAGTQHWVYADINRVEINFGGRTLVSPMGLTGALRLTGKKTPGWVQPTKLPNRLTAYSDASSKFGELKIVQDCWTGDEGSYDIEAHVNYYGKNFIYLIEQPHYWKGNGSGIDKTIVDNMQRPHIISR"]}}, {"location": "[326773:327193](-)", "type": "CDS", "id": "<unknown id>", "qualifiers": {"locus_tag": ["ctg19_307"], "transl_table": ["11"], "translation": ["MWYQQTLTLNAKTRGFHLVTDEIVGELRRLADVQTGLLHLLLQHTSASLTLNENCDPTVRSDMEQHFLRAVPENAAYQHDYEGADDMPAHIKSSLLGTSLMLPVSRGRLVLGTWQGIWLGEHRIHGGDRRIIATLQGDD"]}}, {"location": "[327308:328502](-)", "type": "CDS", "id": "<unknown id>", "qualifiers": {"locus_tag": ["ctg19_308"], "transl_table": ["11"], "translation": ["VFQNVDAYAGDPILSLMEAFKQDDRAHKVNLSIGLYYDQHGVIPQMQAVAAAEALINAQPPGASLYLPMEGLPSYRNAVTPLLFGADNPLLKAGHITTIQTLGGSGALKVGADFLKCYFPQSQVWVSDPTWENHVAIFSGAGFTVNTYPWYDAETQGVKFDALLEKLNDLPPQSIVLLHPCCHNPTGADLTNAQWDDVTAVLKTRELIPFLDIAYQGFGAGMEEDAYAIRAITAAGLPALVSNSFSKIFSLYGERVGGLSVVCHDGDEAARVLGQLKATVRRNYSSPPNFGAQVVSRVLNNPELKASWLAEVEGMRARILEMRHVLVDALSQAVPGKNFEYLLKQRGMFSYTGLNPAQVDRLREEFAVYLIASGRVCMAGLNRNNVYQVAEAFAAVI"]}}, {"location": "[328574:329189](-)", "type": "CDS", "id": "<unknown id>", "qualifiers": {"locus_tag": ["ctg19_309"], "transl_table": ["11"], "translation": ["MDNIVQPLKIPHTSLEDVLAIIFGTLLVSFGITLLKQAGALTGGTAGIAFLIGYLGKVPFGLAFFLINLPFYWLAIKRMGIAFTLKTFSSVALVSLFSQLHPLFIHFSDLDPFYATLFGNVMMGVGFIVLFRHKASLGGINILALWLQDRYGIRAGKLQMAVDTCIVMASLFVVSHEMLAASIIGAVVLNLIIAMNHRPGRYFV"]}}, {"location": "[329497:329977](-)", "type": "CDS", "id": "<unknown id>", "qualifiers": {"locus_tag": ["ctg19_310"], "transl_table": ["11"], "translation": ["MTQIDDFDLKLLTLLEGNGRLTNQELSDIVGLSASQCSRRRINLEQAGLILGYHARLSPDAVGLGMIGLIEVRLINHTEEYVESFHRMVAEQSAIVDAYKTTGDADYLLKVAVADLAGLSALISQLVAGHQSVAHVKTSVVLSRLKENGLMSAGGALLR"]}}, {"location": "[330150:331566](-)", "type": "CDS", "id": "<unknown id>", "qualifiers": {"locus_tag": ["ctg19_311"], "transl_table": ["11"], "translation": ["MAGNKPTNKSYENREPRDRQMEGLKLPPHSLEAEQSVLGGLMLDNERWDNVSERVVAKDFFSRPHRMIFAEMQRLLEQSKPIDLITLSESMETKGELSMVGGFAYLAELSKNTPSAANIGAYADIVRERAVVREMIAVANEIADAGYDPQGRSSEDLLDLAESRVFQIAENRANKDEGPKSVDEILEATISRIESLYQTPHDGVTGVDTGYHDLNKKTAGLQRSDLIIVAARPSMGKTTFAMNLCENAAMLQDKPVLIFSLEMPGEQIMMRMLASLSRVDQTRIRTGQLDDEDWARISSTMGILLEKKNMFIDDSSGLTPTEVRSRARRIFREHGGLSMIMIDYLQLMRVPALSDNRTLEIAEISRSLKALAKELQVPVVALSQLNRSLEQRADKRPVNSDLRESGSIEQDADLIMFIYRDEVYHENSDLKGVAEIILGKQRNGPIGTVRLTFNGQWSRFDNYAGPQYDDE"]}}, {"location": "[331666:332650](+)", "type": "CDS", "id": "<unknown id>", "qualifiers": {"locus_tag": ["ctg19_312"], "transl_table": ["11"], "translation": ["MAKRIQISQHGAPEVMQLVSFDPVDPAPGEVQVENKAIGINYIDTYVRSGLYPAALPAGLGTEAAGGVVTRIGAGVSAVKPGDRVVYAQSPLGAYSEVHNVPVDKLALLPDAISFEQAAASFLKGLTVHYLLRQTYVVKPDEIFLFHAAAGGVGLIACQWAKALGAHLIGTVGSVEKARLAENAGAWATINYREENIAERVSALTQGKKLRVVYDSVGKDTWEASLDCLQRRGLMVSFGNSSGPVTGVNLGILNQKGSLYVTRPSLNGYITTREALAQASNELFSLVASGAIRVEVPAAQKFALADAQRAHQVLEGRGTQGSSLLIP"]}}, {"location": "[332873:333107](-)", "type": "CDS", "id": "<unknown id>", "qualifiers": {"locus_tag": ["ctg19_313"], "transl_table": ["11"], "translation": ["MSEILFVVGFFMMLLMTGISLLGIIAALLVATLVMFIGGFFAIVIKVLPWLVMAVAAVWLYRAVRKSHTRGKDGLFR"]}}, {"location": "[333263:334355](-)", "type": "CDS", "id": "<unknown id>", "qualifiers": {"locus_tag": ["ctg19_314"], "transl_table": ["11"], "translation": ["VASTRRYIHASRRVIIEHNIVTPFLITESALLITEKLPAHRFSIAPMLDWTDRHCRYFHRQLTRQTLLYTEMVTTGAIIHGKGDYLAFSSEEHPVALQLGGSDPAALAQCAKLAELRGYQEINLNVGCPSDRVQNGRFGACLMGEAQLVADGIKAMRDVTSLPVTVKTRIGIDDQDSYEFLCDFIRTVSEQGGCEMFIIHARKAWLSGLSPKENREIPPLDYPRVYQLKRDFPHLTLSINGGVKSLAEAKIHLQHMDGVMMGREAYQNPGLLAQVDRELFGCTSPEIDSVAVVRSMYPYIERELANGTYLGHVTRHMLGLFQGIPGARQWRRYLSENAHKAGAGVEVVEKALSLVADKVATAS"]}}, {"location": "[334377:335610](-)", "type": "CDS", "id": "<unknown id>", "qualifiers": {"locus_tag": ["ctg19_315"], "transl_table": ["11"], "translation": ["MVKKFNKLFRFSPPVVLPALLFVAPGAMAAGNYFDARNDAMGGTGVASSSYGSAGLANPALLTKAPPQDNISIILPVAGVQMSDKDKLIDKVDDIADTVDRYKSLLDNFTFADIPRMRAASGDLAHRLRDIRGEKAWGQASAALAITVPDDTLPFAFITKAYGTAYGTSDVTQHDIDLLQGIADATSFPSFQDELTSTALGRAAIVYDIGIAMAHEFDIGGHPFSLGVTPKLQKTTLYNYSASVYSYKRSDLTNEKYKNTHTDFNLDLGAATDLGDNWTLGLSGQNLIAHNLDTKEVNGYRDTYQIRPLVTSGVSFHTERLTTALDVDLTPTKRFKIQQDSQYASIGAEYRLMDWLQLRGGYRADMKSNDTNVFTGGVGISPAKKVHLDLAGMIGKDNTWGAVAQLNFTF"]}}, {"location": "[336087:336597](+)", "type": "CDS", "id": "<unknown id>", "qualifiers": {"locus_tag": ["ctg19_316"], "transl_table": ["11"], "translation": ["MTSAEKILTQAEVICQQRSVRLTPQRLEVLRLMSEHNGAISAYDLLDLLRASEPQAKPPTIYRALDFLLEQGFIHRVESTNSYVVCHHFEQPSHTSAMLICDRCGLVTEQRAEGVEDILKSLALKSGFTLGHSVIEAHGFCQPCGEIETCIHQDACHHDHSVQTKKRGR"]}}, {"location": "[336679:336889](-)", "type": "CDS", "id": "<unknown id>", "qualifiers": {"locus_tag": ["ctg19_317"], "transl_table": ["11"], "translation": ["MNKHEAGGNWKQFKGKVKEQWGKLTDDDLTVVEGKRDQLVGKIQERYGYEKERAEKELSDWETAHDHRW"]}}, {"location": "[337102:338425](-)", "type": "CDS", "id": "<unknown id>", "qualifiers": {"locus_tag": ["ctg19_318"], "transl_table": ["11"], "translation": ["MRLLSTADKNLWRLALPMILSNITVPLLGLVDTAVIGHLDSPAFLGGVAIGTTLTSFLFMLLLFLRMSTTGLTAQAFGANDKTALARALMQPLLLALLAGGVFIALKTTLIPLALRMIGGSEQVLHQAALFMQVRWFSAPATLANLVLLGWLLGVQYARAPVILMVVGNLVNILLVLWFVMGLKWGVQGAGAATAIAEYVSLIVGLLLVRRVMAMRGLSLRNMFMAWRGDLARLLRLNRDIMLRSLLLQICFATLTILGARLGSDVVAVNAVLLMFLTFTAYALDGFAYAVEACSGEAFGARDSKQLLTVWGAACRQALLVALAFSLLYAVCGSQIVALMTSLEPLRQLADRYLWWQVLMPLAGVGCYLLDGMFIGATRASEMRNGMAIAALGFALTLLSVPWLGNHGLWLALTVFLLLRGMTLWVIWRKHWRNGSWFAH"]}}, {"location": "[338619:339228](-)", "type": "CDS", "id": "<unknown id>", "qualifiers": {"locus_tag": ["ctg19_319"], "transl_table": ["11"], "translation": ["MKALTARQQQVYDLIRDHINQTGMPPTRAEIAAQLGFRSPNAAEEHLKALARKGVIEIVSGASRGIRLMMEEEGGLPLIGRVAAGEPLLAEQHIEGHYQVDPGLFKPGADFLLRVSGMSMKNIGIMDGDLLAVHKTEDVRNGQVVVARIDDEVTVKRLKKNGNMVELLPENPEFQPIVVDLRQQTLTIEGLAVGVIRNGNWL"]}}, {"location": "[339337:339703](-)", "type": "CDS", "id": "<unknown id>", "qualifiers": {"locus_tag": ["ctg19_320"], "transl_table": ["11"], "translation": ["MANNATGLTRIIKAAGYSWKGLRAAWQHEAAFRQEAVAVIIAIVVAALLDVDVVTRVLLVGAVVMVIIVEILNSAIEAVVDRIGSEIHPLAGRAKDMGSAAVLLTILLAVFVWIMLLVPHS"]}}, {"location": "[339830:342254](+)", "type": "CDS", "id": "<unknown id>", "qualifiers": {"locus_tag": ["ctg19_321"], "transl_table": ["11"], "translation": ["MSGWRNLYYNLLNLPVKLLVKSKAIPAEPVAELGLDTSRPIMYVLPYDSKADLLALREQCRKQELPDPLEPLEIDGNLLPRHVFIHDGPRVFPYFVPNLESVKLFHDYLDLHRNHPDLDVQMVPVSVMFGRAPGREVQGNEQPHLRVLNGIQKFFAVLWLGRDSFVRFSPMVSLRHMATEHGTDKIIAQKLARVARMHFARQRLAAVGPRLPVRQDLFNKLLQSKAIAKAVEDEARSKKISHEKAQQNAIELMEEVAADFSYEAIRLTDRIMGWTWSKLYQGINVNGGERVRQLAQDGHEIVYVPCHRSHMDYLLLSYVLYHQGLVPPHIAAGINLNFWPAGPIFRRLGAFFIRRTFKGNKLYSTVFREYLGELFTRGYSVEYFVEGGRSRTGRLLEPKTGTLSMTIQAMLRGGNRPITLVPIYIGYEHVMEVGTYAKELRGATKEKEGFMSMVRGLRKLRNLGQGYVNFGEPLPLVNYLNQQVPEWRDAIDPIESQRPAWLTPAVNDIAQQVMVRINNAGAANAMNLCVTALLASRQRSMTREKLIEQLDCYVQLLRNVPYSSDSTVPDMTPEALLEHALGMNKFELEQDSIGEIVILPREQAVLMTYYRNNIHHMLVMPSLIAAILMQHREVSRSELLRQMSVIYPMLKSELFLRWEVHELPDLLDALVAEMARQGLLIAEEKSLRLSAARFHTLQLLAAGVRETVQRYAITFSILSADPTINRGTLEKESRTMAQRLSVLHGINAPEFFDKAVFTSLVLTLRDEGYISDSDDAQIERTGQVYQLLADLVTQDVRMTIESAVGHE"]}}, {"location": "[342330:343176](-)", "type": "CDS", "id": "<unknown id>", "qualifiers": {"locus_tag": ["ctg19_322"], "transl_table": ["11"], "translation": ["MSKLSAYCRLMRIDKPIGSLLLLWPTLWALWLAGMQVPPLKVLLVFVLGVFFMRAAGCVVNDFADRKIDGHVKRTRERPLPSGAVSSREAKLLFTGLVLVSFLLVLTMNSMTIWLSLGGLGLAWMYPFMKRYTHLPQVVLGAAFGWAIPMAWAAVSESVPLTCWLLFLANICWTVAYDTQYAMVDRDDDVKIGVKSTAILFGRYDKLIIGLLQLATMILLALVGWQLALNGIFYATVLAAGALFIYQQKLIAQRQRELCFKAFLNNNWVGLVLFIGVAFSI"]}}, {"location": "[343195:343720](-)", "type": "CDS", "id": "<unknown id>", "qualifiers": {"locus_tag": ["ctg19_323"], "transl_table": ["11"], "translation": ["MTENALSLLRAIEWLPDSSPLLTAPLLDWLLEVDSMTRRFEGHCQRVTVNLLREEFVSPQEIAAEVALLPTESRYWLREIELCADGVPWLVARTVVPESTLIGPEQKLQRLGSVPLGRYLFASSALTRDFIDVGQSAGLWARRSRLRLSGKPLLLTELFLPASPLYGSLAKENL"]}}, {"location": "[343803:344220](-)", "type": "CDS", "id": "<unknown id>", "qualifiers": {"locus_tag": ["ctg19_324"], "transl_table": ["11"], "translation": ["MTSPVRNTPAIRLAFVLQMVLNAGLIVLACILIIFLGKETLHLGNVLLNTGEQTSSYLLIDGIVIYFLYFEFIALIIKYFQSGYHFPLRYFVYIGITAIIRLIIVDHKNPFDTLAYAIAILILVITLWLANTNRLKRE"]}}, {"location": "[344421:346515](-)", "type": "CDS", "id": "<unknown id>", "qualifiers": {"locus_tag": ["ctg19_325"], "transl_table": ["11"], "translation": ["MKKRYLLSLLSFSVACASQVRADIYPDPIGPSQSDFGGVGLLQVPSARMAQDGEFSVNYRYNDQYLFYSSSMQLFPWLEATIRYTDVKTREYSANSSFSGSQTYKDKAFDLKLRLWEEGYWLPQVSVGSRDLGGTGLFDSEYLVASKAWGPFDFTLGFGWGYLGNSGTVKNPFCSAGNKYCRRTNGGGTAGSLSTSEMFKGPTAFFGGMEYQTPWQPLRLKAEFEGNDYQDDFAGKLKQSSRVNVGAIYRLTDWADVNVSYERGNTLMAGFTLRTNFNDLHQTQIDSAKPPYNPQPQGRFLDPTVSAEQLYQLKYHAGLNAPNMQVDGSILYVTGEQDKYRDTQLGVDRANEILANRLPAGIDTLRVTQTRNNMPQVTTQTDVASLQRQLAGYPLGHEETLQQQRVNPIEPEHVEQGAHIRRERLDYNLSPVLNQSVGGPESFYLYQVGVMANASYWLTDRLLLDGSLFGNLSNNYDKFSYNGAPSDSTLPRVRTHIREYVENNVYVNTLQVNYMHELGNGFYGQLYGGYLETMFGGAGGEVLYRPLDASWAVGVDANYVRQRDWNNMMKFTDYHAKVGNITGYWQPWFMRNVLVKASAGQYLAGDKGVTLDVSRRFDSGIIVGAYATKTNVSAQEYGEGDFTKGFYISVPLDVFSVSPTRGRAQVNWTPLTRDGGQMLGRKYQLYDMTSDRDASYR"]}}, {"location": "[346514:347273](-)", "type": "CDS", "id": "<unknown id>", "qualifiers": {"locus_tag": ["ctg19_326"], "transl_table": ["11"], "translation": ["MMKKNIMLFAGIMAALSLQTQADSQVNIFYPGQKQPLAINQLADLEQLVTDPSLAQKTWWPGTVIGEKRATQDAVLQQQQLLARLQTWRDRLRHEGDDSQAAAVDNVRQQIAALKVTGRQFVNLDPDWVRVRPQANHRLQGEYSVYTLAEPTSITLAGVMERTGKTPWAAGRSAVEYLAAHPLMSGAERSIALLISPGGETSEIPVAYWNRRHVEPQAGSTLFIGFSPWTLPRAYADLNSQIVSVLTHRIPD"]}}, {"location": "[347269:347914](-)", "type": "CDS", "id": "<unknown id>", "qualifiers": {"locus_tag": ["ctg19_327"], "transl_table": ["11"], "translation": ["LRNLPLLLLCLLLQACTQTQKGMGETFRLAFFGADNIQMTNEQIHNLPYASMYLRINGGQQLFVVLGYNENGQQKWITRDKAMLVTEHGRLVKTLGLAENLNQVSNLQHDPLRDALHLTSGTSWNRIIRWTENGKVRADTAVSRFTQQPDEVLPLAGQSVACHVWQEAVSLAENGASWRNTFWVDISSGQIRQSQQILGADSLSIDVTILKPAI"]}}, {"location": "[347990:348263](-)", "type": "CDS", "id": "<unknown id>", "qualifiers": {"locus_tag": ["ctg19_328"], "transl_table": ["11"], "translation": ["MKKVLWAAAAIMYLAGTSGVIAAEPAGAAVGSTAGGSTGIGAGVGAGAISAGVTTAVGIGVVGALAGVAVASSSSGGGSNTVVNTVAPTP"]}}, {"location": "[348884:350528](-)", "type": "CDS", "id": "<unknown id>", "qualifiers": {"locus_tag": ["ctg19_329"], "transl_table": ["11"], "translation": ["MKNTNPTQTAAWKALQQHFEQMKEVQIADLFANDANRFAAFSATFDDQMLVDYSKNRITRETLEKLQALAKETDLQGAIKSMFSGEKINRTEDRAVLHVALRNRSNTPIVVDGKDVMPEVNAVLAKMKAFSERIISGEWKGFTGKAITDVVNIGIGGSDLGPFMVTEALRPYKNHLKMHFVSNVDGTHIAETLKMLSPETTLFLVASKTFTTQETMTNAHSAREWFLTSGQQQDVAKHFAALSTNGKAVSEFGIDTDNMFEFWDWVGGRYSLWSAIGLSIVLSIGFENFEKLLSGAHAMDRHFADTPEEKNLPILLALIGIWYNNFFGAETEAILPYDQYMHRFAAYFQQGNMESNGKYVDRAGNPVSYQTGPIIWGEPGTNGQHAFYQLIHQGTKLIPCDFIAPAVSHNKLGDHHSKLLSNFFAQTEALAFGKAREVVEKEFADAGQNAQSVEHIVPYKVFEGNRPTNSILLRDITPYSLGALIALYEHKIFTQGAILNIFTFDQWGVELGKQLASRILPELADAADVSSHDSSTNGLINRYKTWR"]}}, {"location": "[351186:352539](+)", "type": "CDS", "id": "<unknown id>", "qualifiers": {"locus_tag": ["ctg19_330"], "transl_table": ["11"], "translation": ["MSQNLIVAKFGGTSVADYTAMNRSADVVLSNPDVRLVVLSASAGVTNLLVALAEGQQQEQRTALLDEIRRIQYAIIDPLNQPEVIREEIDRILENISTLSDGAALATSTALTDELVSHGELMSTLLFVEILRQREVAAEWFDVRKVMRTNDHFGRAEPQAATLQDLVNSQLKPRTSDALIVTQGFIGSEAQGRTTTLGRGGSDYTAALLGEALHASRIDIWTDVPGIYTTDPRVVPSAKRIDEITFEEAAEMATFGAKVLHPATLLPAVRSDIPVFVGSSKNPSAGGTMVCNETRNPPLFRALALRRKQTLLTLHSLNMLHARGFLAEVFNILARHSISVDLITTSEVSVALTLDTTGSTSTGASLLTQALLTELSSLCRVEVEENLALVAIIGNQLSRACGVGKEVFGVLEPFNLRMICYGASSYNLCFLVPGNDAEKIVQTLHRNIFE"]}}, {"location": "[352595:353513](+)", "type": "CDS", "id": "<unknown id>", "qualifiers": {"locus_tag": ["ctg19_331"], "transl_table": ["11"], "translation": ["MLAAVTRLFPLWAVLLSAVAWYTPATFSAMGPYVPWLLMLIMFGMGVTLNVGDFKRVLTRPAPVIAGTLLHYLVMPLAAWGLTKLFHMPPDLSVGMILVGSVASGTASNVMIYLAKGDVALSVTISSVSALVGVFATPLLTKFYVDTHIQVDVVGMLLSIVKIVVIPISLGLIIHHTLNKAVKRVEPWLPAFSMVCILLIISTVVAGSQSFIGSVGVMVITAVILHNALGLLGGYWGGKLCGFDESTCRTLALEVGMQNSGLAATLGKLYFSPLAALPGALFSVWHNLSGSLLAGYWSGKVMKKK"]}}, {"location": "[353600:355226](-)", "type": "CDS", "id": "<unknown id>", "qualifiers": {"locus_tag": ["ctg19_332"], "transl_table": ["11"], "translation": ["VLTLLNLFAAVALLVWGTHIVRTGIMRVFGADLRRVLSRSMAKKPMAFLAGIGVTALVQSSNATTMLVTSFVAQELVGLAPALVIILGADVGTALMARILTFDLSWLSPLFIFFGVIFFLGRKQARAGQLGRTSIGLGLILLALQLIVAAATPITQAAGVKVLFSSLTGDVMLDALIGALFAIISYSSLAAVLLTATLAATGVISFKVALCLVIGANLGSGLLAMLNNSASNAAGKRVALGSLLFKFIGSLLILPFIDLLANWLEKLPVNNEELVIFFHLFYNLIRCLIMVPFAGPMATLCQRLIRDEAETDLRLKPRHLDSASLDTPALALANAARETLRMGDVLEQMLATFSRVVHGERHEDREIRKLDDDVDVLYTAIKLYLAQMPKEDLPEEDSRRWAETIEMALNLEMAGDILERMSGDVADKSLAAGRAFSLEGMQELDTQLELLTSHLRLSLSVFLSRDITSAKRLRRAKHRFRITNRRYSYAHVERLHQQNVQSIETSSLHLGLLGDMKRLNSLFCAVAYSVLEQPDGERVEE"]}}, {"location": "[355342:356332](-)", "type": "CDS", "id": "<unknown id>", "qualifiers": {"locus_tag": ["ctg19_333"], "transl_table": ["11"], "translation": ["MSYLNVTHLNKSYGPTSVFQDIDFSASEGEFVTLLGPSGCGKSTLLRCIAGLTSVDSGQILLQGRDLVPLSPQQRAIGMVFQSYALFPNMTVERNVAFGLKMQKLPGAEIQRRVVEVLELVELNDFARRYPHQLSGGQCQRVALARSLVMRPRLLLLDEPLSALDARIRRHLRDQIRLIQQELKLTTLFVTHDQEEALTLSDRIVLMNKGKIVQSGNAESLYTAPVDLFAAGFIGHYNLLTVQQAMRLTGESFRSQVAIRPESLRLCRPEQGIPAQILGHSLLGNVIRYQVRAHEVELAVDVLNRAAEYHAVGSWVGLLLDKQTLREVA"]}}, {"location": "[356334:357120](-)", "type": "CDS", "id": "<unknown id>", "qualifiers": {"locus_tag": ["ctg19_334"], "transl_table": ["11"], "translation": ["MSRSEYLYHRVVIWLVLIILALPLVATLLYALATRWGASMLPDGLTLKWMVQLWHDPRFLLALGRSLLLCFGALLLSLLLVLPTMFVIAYYFPKLDAVMNILILLPFAVPPVVSSVGLLQLYSAPPLMLTGTPWILIGCYFTLALPFIYRAIANNMQAINLRELVDAAHLLGASTWQAAWLVVLPNLRKGATIALLLSFSFLIGEFVFANLLVGTRYETLQVYLYNVRNSSGHFSSALVIAYFLVVLLVTWLANTLNRTRG"]}}, {"location": "[357134:357977](-)", "type": "CDS", "id": "<unknown id>", "qualifiers": {"locus_tag": ["ctg19_335"], "transl_table": ["11"], "translation": ["MIRRKGIALLFLLPFALFYLAFQLAPLVWMVLNSFWSETSEAWGWANYREILTSPFYQQAIRFSLNIAFWSSLYGLIIALLGGYSLHQVGAGRLHRFLLSFTNMTSNFAGVPLAFAFIILLGLNGCLTLLMRKYEILEGFRLYSSAGLILVYTWFQIPLGLLLLYPAFDGLKKEWQESAMLLGAGRWRYGWHVALPILTPALLGTFVILLANALGAYATLYALTSGNVNVVPVRISALVAGDINLDPHMASALAMLLVLLMTLITVIHQWLLRASYVNVR"]}}, {"location": "[357973:358789](-)", "type": "CDS", "id": "<unknown id>", "qualifiers": {"locus_tag": ["ctg19_336"], "transl_table": ["11"], "translation": ["MKTILVVLDGLNFQVARDAMGYLHAECAQGHGQFYQLSCELPSLSRPLYECILTGVTPVKSGIIHNGVSRLSTQRSIFHYAREGGLTTAAAAYHWVSELYNRSPFDAVRDRHTHAPQLPIQYGHFYHDDGYPDSHLFEDAESLRIHHQPDFLLIHPMNIDDAGHQHGLCSAQYRNRARMADGWLSHWMPGWLKQGYQVMVTADHGMNDDRSHGGTLPEETLVPLFVFGEVFSLCTDAAPLQTELCGTLCQILGVKHDKPLCAALLSAEAAR"]}}, {"location": "[358798:359860](-)", "type": "CDS", "id": "<unknown id>", "qualifiers": {"locus_tag": ["ctg19_337"], "transl_table": ["11"], "translation": ["MKSLFTSVLATVTTMVMLLPTDSLAANADLEQAARAEGQVNSVGMPDSWANWKDTWSDISRQYGIKHSDTDMSSAEELAKFAAEKNYASADIGDVGASFGPIAVQKGLVQPYKPTTWDQIPDWAKDKEGYWALAYTGTIAFIVNKDQVKDIPHSWADLKKGSYVVTIGDVSVAAQAANGVLAASYALGGSEKNLQPALDFFSSLAKAGRLGLTNPVIANLEKGEIQVAVVWDFNGLNYRDQIDRNRFEVVIPSDGSITSGYTTLINKYAQHPNAAKLTREYIFSDAGQINLARGYARPIRAEHLTLPQDVQAKLLPAAAYKNAHPIADPAAWDKAAKTLPRLWQENVIFNMQQ"]}}, {"location": "[360309:361239](-)", "type": "CDS", "id": "<unknown id>", "qualifiers": {"locus_tag": ["ctg19_338"], "transl_table": ["11"], "translation": ["MPIRVPDELPAVSFLRNENVFVMTSTRASTQMIRPLKVLVLNLMPKKIETENQFLRLLSNSPLQIDIQLLRIDTRESRNTPSEHLNNFYRNFEDIQNDNYDGLIVTGAPLGLVDFCDVAYWPQIHKVLHWAKEHVTSTLFVCWAVQAALNILYGIPKQTRDSKLSGVFDHQISHPHALLTRGFDDTFLAPHSRYADFPTGIIRDYTDLEIFAESEQTGAYLFASKDKRLAFVTGHPEYDALTLSGEYHRDYEAGLNPEVPFNYFPQDNPQLPPRASWRSHGNLLFSNWLNYYVYQITPFDLRHMNPTLD"]}}], "name": "gnlXEFPHNBIA_21", "description": "gnl|X|EFPHNBIA_21", "dbxrefs": [], "annotations": {"molecule_type": "DNA", "references": []}, "letter_annotations": {}, "areas": [{"start": 101070, "end": 123239, "products": ["redox-cofactor"], "protoclusters": {"0": {"start": 101070, "end": 123239, "core_start": 111070, "core_end": 113239, "product": "redox-cofactor", "tool": "rule-based-clusters"}}, "candidates": [{"start": 101070, "end": 123239, "kind": "single", "protoclusters": [0]}], "subregions": []}, {"start": 244297, "end": 256652, "products": ["NI-siderophore"], "protoclusters": {"0": {"start": 244297, "end": 256652, "core_start": 249297, "core_end": 251652, "product": "NI-siderophore", "tool": "rule-based-clusters"}}, "candidates": [{"start": 244297, "end": 256652, "kind": "single", "protoclusters": [0]}], "subregions": []}], "original_id": "gnl|X|EFPHNBIA_21", "modules": {"antismash.detection.hmm_detection": {"record_id": "gnlXEFPHNBIA_21", "schema_version": 2, "enabled_types": ["T1PKS", "T2PKS", "T3PKS", "transAT-PKS", "hglE-KS", "prodigiosin", "PpyS-KS", "arylpolyene", "resorcinol", "ladderane", "PUFA", "NRPS", "CDPS", "RCDPS", "thioamide-NRP", "NAPAA", "mycosporine-like", "terpene", "lanthipeptide-class-i", "lanthipeptide-class-ii", "lanthipeptide-class-iii", "lanthipeptide-class-iv", "lanthipeptide-class-v", "lipolanthine", "thiopeptide", "thioamitides", "linaridin", "cyanobactin", "glycocin", "LAP", "lassopeptide", "sactipeptide", "bottromycin", "microviridin", "proteusin", "ranthipeptide", "redox-cofactor", "epipeptide", "cyclic-lactone-autoinducer", "spliceotide", "RaS-RiPP", "fungal-RiPP", "blactam", "2dos", "amglyccycl", "aminocoumarin", "NI-siderophore", "ectoine", "NAGGN", "butyrolactone", "indole", "nucleoside", "phosphoglycolipid", "melanin", "oligosaccharide", "furan", "hserlactone", "phenazine", "phosphonate", "guanidinotides", "other", "acyl_amino_acids", "PBDE", "betalactone", "tropodithietic-acid", "pyrrolidine", "crocagin", "NRP-metallophore", "methanobactin", "opine-like-metallophore", "aminopolycarboxylic-acid", "NRPS-like", "PKS-like", "transAT-PKS-like", "RiPP-like", "RRE-containing", "fungal-RiPP-like", "phosphonate-like"], "rule_results": {"schema_version": 4, "tool": "rule-based-clusters", "cds_by_protocluster": [[{"location": "[101070:123239]", "type": "protocluster", "id": "<unknown id>", "qualifiers": {"aStool": ["rule-based-clusters"], "category": ["RiPP"], "contig_edge": ["False"], "core_location": ["[111070:113239]"], "cutoff": ["20000"], "detection_rule": ["(cds(PF04055 and (TIGR04085 or SPASM)) and (TIGR02111 or TIGR03966) and minimum(1, [Bottromycin_Methyltransferase_RRE, Cyanobactin_D_RRE, Cytolysin_C_RRE, Goadsporin_CD_RRE, Heterocycloanthracin_C_RRE, Lanthipeptide_LanB_RRE, Lasso_Fused_RRE, Mycofactocin_RRE, NHLP_CD_RRE, Other_Sactipeptide_rSAM_RRE, Pantocin_Microcin_RRE, Plantazolicin_C_RRE, PlpY_RRE, PqqD_RRE, Proteusin_Epimerase_RRE, Proteusin_Methyltransferase_RRE, Quinohemoprotein_rSAM_RRE, Ranthipeptide_rSAM_RRE, Stand_Alone_Lasso_RRE, Streptide_RRE, Subtilosin_rSAM_RRE, Thiaglutamate_B_RRE, Thiaglutamate_G_RRE, Thiaglutamate_I_RRE, Thiopeptide_F_RRE, Thuricin_rSAM_RRE, Thurincin_rSAM_RRE, Trifolitoxin_RRE]))"], "neighbourhood": ["10000"], "product": ["redox-cofactor"], "protocluster_number": ["1"], "tool": ["antismash"]}}, [{"cds_name": "ctg19_120", "domains": [["Peptidase_M16", 4.6e-34, 112.0, 24, "rule-based-clusters"], ["Peptidase_M16_C", 3.7e-08, 28.0, 139, "rule-based-clusters"]], "definition_domains": {"redox-cofactor": []}}, {"cds_name": "ctg19_121", "domains": [["PF04055", 1.9e-24, 81.3, 518, "rule-based-clusters"], ["Fer4_12", 5.2e-08, 27.7, 84, "rule-based-clusters"], ["SPASM", 1.9e-08, 29.1, 166, "rule-based-clusters"]], "definition_domains": {"redox-cofactor": ["PF04055", "SPASM"]}}, {"cds_name": "ctg19_122", "domains": [["PqqD_RRE", 2.8e-34, 111.2, 9, "rule-based-clusters"], ["PF05402", 2.6e-14, 47.7, 461, "rule-based-clusters"]], "definition_domains": {"redox-cofactor": ["PqqD_RRE"]}}, {"cds_name": "ctg19_123", "domains": [["TIGR02111", 9.9e-117, 382.8, 5, "rule-based-clusters"]], "definition_domains": {"redox-cofactor": ["TIGR02111"]}}, {"cds_name": "ctg19_128", "domains": [["adh_short", 8.6e-39, 127.7, 230, "rule-based-clusters"], ["adh_short_C2", 3.2e-30, 100.2, 47, "rule-based-clusters"]], "definition_domains": {"redox-cofactor": []}}]], [{"location": "[244297:256652]", "type": "protocluster", "id": "<unknown id>", "qualifiers": {"aStool": ["rule-based-clusters"], "category": ["other"], "contig_edge": ["False"], "core_location": ["[249297:251652]"], "cutoff": ["20000"], "detection_rule": ["IucA_IucC"], "neighbourhood": ["5000"], "product": ["NI-siderophore"], "protocluster_number": ["2"], "tool": ["antismash"]}}, [{"cds_name": "ctg19_251", "domains": [["IucA_IucC", 2e-81, 267.5, 168, "rule-based-clusters"]], "definition_domains": {"NI-siderophore": ["IucA_IucC"]}}]]], "outside_protoclusters": [], "multipliers": {"cutoff": 1.0, "neighbourhood": 1.0}}, "strictness": "relaxed"}, "antismash.detection.genefunctions": {"schema_version": 1, "record_id": "gnlXEFPHNBIA_21", "tools": [{"schema_version": 2, "record_id": "gnlXEFPHNBIA_21", "tool": "resist", "best_hits": {}, "mapping": {}}, {"schema_version": 2, "record_id": "gnlXEFPHNBIA_21", "tool": "smcogs", "best_hits": {"ctg19_128": {"hit_id": "SMCOG1001:short-chain dehydrogenase/reductase SDR", "query_start": 8, "query_end": 249, "evalue": 2.4e-71, "bitscore": 234.4}, "ctg19_129": {"hit_id": "SMCOG1217:NADH:flavin oxidoreductase/NADH oxidase", "query_start": 4, "query_end": 395, "evalue": 2.1e-109, "bitscore": 360.0}, "ctg19_249": {"hit_id": "SMCOG1180:Decarboxylase, pyridoxal-dependent", "query_start": 36, "query_end": 505, "evalue": 1.3e-120, "bitscore": 397.4}, "ctg19_250": {"hit_id": "SMCOG1080:lysine/ornithine N-monooxygenase", "query_start": 4, "query_end": 410, "evalue": 7.2e-120, "bitscore": 394.7}, "ctg19_251": {"hit_id": "SMCOG1203:putative siderophore biosynthesis protein", "query_start": 14, "query_end": 437, "evalue": 3.4e-40, "bitscore": 132.9}, "ctg19_252": {"hit_id": "SMCOG1051:TonB-dependent siderophore receptor", "query_start": 15, "query_end": 705, "evalue": 9.7e-175, "bitscore": 577.0}, "ctg19_253": {"hit_id": "SMCOG1126:extracytoplasmic-function sigma-70 factor", "query_start": 15, "query_end": 164, "evalue": 9.6e-46, "bitscore": 150.0}}, "mapping": {"ctg19_128": "biosynthetic-additional", "ctg19_129": "biosynthetic-additional", "ctg19_249": "biosynthetic-additional", "ctg19_250": "biosynthetic-additional", "ctg19_251": "biosynthetic-additional", "ctg19_252": "transport", "ctg19_253": "regulatory"}}]}, "antismash.detection.nrps_pks_domains": {"cds_results": {"ctg19_128": {"domain_hmms": [{"hit_id": "PKS_KR", "query_start": 11, "query_end": 161, "evalue": 6.8e-16, "bitscore": 50.5}], "motif_hmms": [{"hit_id": "PKSI-KR_m1", "query_start": 12, "query_end": 38, "evalue": 0.00012, "bitscore": 14.7}], "modules": []}, "ctg19_249": {"domain_hmms": [{"hit_id": "Beta_elim_lyase", "query_start": 161, "query_end": 353, "evalue": 1.1e-07, "bitscore": 23.2}], "motif_hmms": [], "modules": []}}, "schema_version": 4, "record_id": "gnlXEFPHNBIA_21"}, "antismash.modules.active_site_finder": {"schema version": 1, "record id": "gnlXEFPHNBIA_21", "pairings": []}, "antismash.modules.clusterblast": {"schema_version": 2, "record_id": "gnlXEFPHNBIA_21", "subcluster": {"record_id": "gnlXEFPHNBIA_21", "schema_version": 2, "results": [{"region_number": 1, "total_hits": 0, "ranking": [], "prefix": "subclusterblast"}, {"region_number": 2, "total_hits": 0, "ranking": [], "prefix": "subclusterblast"}], "proteins": [], "search_type": "subclusterblast"}, "knowncluster": {"record_id": "gnlXEFPHNBIA_21", "schema_version": 2, "results": [{"region_number": 1, "total_hits": 1, "ranking": [[{"accession": "BGC0001100", "cluster_label": "c1", "proteins": ["BAC76462.1", "BAC76463.1", "BAC76464.1", "BAC76465.1", "BAC76466.1", "BAC76467.1", "BAC76468.1", "BAC76469.1", "BAC76470.1", "BAC76471.1", "BAC76472.1", "BAC76473.1", "BAC76474.1", "BAC76475.1", "BAC76476.1"], "description": "lankacidin C", "cluster_type": "NRP+Polyketide", "tags": ["BAC76462.1", "BAC76463.1", "BAC76464.1", "BAC76465.1", "BAC76466.1", "BAC76467.1", "BAC76468.1", "BAC76469.1", "BAC76470.1", "BAC76471.1", "BAC76472.1", "BAC76473.1", "BAC76474.1", "BAC76475.1", "BAC76476.1"]}, {"hits": 2, "core_gene_hits": 2, "blast_score": 543.0, "synteny_score": 0, "core_bonus": 3, "pairings": [["input|c1|111070-112219|-|ctg19_121|", 0, {"name": "BAC76463.1", "genecluster": "BGC0001100_c1", "start": 894, "end": 1988, "strand": "-", "annotation": "pyrroloquinoline_quinone_biosynthesis_protein_E", "perc_ident": 48, "blastscore": 351, "perc_coverage": 91.62303664921467, "evalue": 1.96e-119, "locus_tag": "BAC76463.1"}], ["input|c1|112483-113239|-|ctg19_123|", 1, {"name": "BAC76465.1", "genecluster": "BGC0001100_c1", "start": 2250, "end": 2978, "strand": "-", "annotation": "pyrroloquinoline_quinone_biosynthesis_protein_C", "perc_ident": 47, "blastscore": 192, "perc_coverage": 85.65737051792829, "evalue": 5.15e-61, "locus_tag": "BAC76465.1"}]]}]], "prefix": "knownclusterblast"}, {"region_number": 2, "total_hits": 11, "ranking": [[{"accession": "BGC0001572", "cluster_label": "c1", "proteins": ["AWD37884.1", "AWD37885.1", "AWD37886.1", "AWD37887.1"], "description": "desferrioxamine E", "cluster_type": "Other", "tags": ["AWD37884.1", "AWD37885.1", "AWD37886.1", "AWD37887.1"]}, {"hits": 3, "core_gene_hits": 1, "blast_score": 2935.0, "synteny_score": 3, "core_bonus": 3, "pairings": [["input|c2|246440-247994|+|ctg19_249|", 0, {"name": "AWD37887.1", "genecluster": "BGC0001572_c1", "start": 9341, "end": 10894, "strand": "-", "annotation": "putative_pyridoxal-dependent_decarboxylase_DfoJ", "perc_ident": 79, "blastscore": 837, "perc_coverage": 99.61315280464217, "evalue": 1.96e-306, "locus_tag": "AWD37887.1"}], ["input|c2|248003-249296|+|ctg19_250|", 1, {"name": "AWD37886.1", "genecluster": "BGC0001572_c1", "start": 8038, "end": 9330, "strand": "-", "annotation": "putative_lysine/ornithine_N-monooxygenase_DfoA", "perc_ident": 84, "blastscore": 771, "perc_coverage": 99.76744186046511, "evalue": 1.86e-283, "locus_tag": "AWD37886.1"}], ["input|c2|249297-251652|+|ctg19_251|", 2, {"name": "AWD37885.1", "genecluster": "BGC0001572_c1", "start": 5682, "end": 8036, "strand": "-", "annotation": "putative_siderophore_biosynthesis_protein_DfoC", "perc_ident": 81, "blastscore": 1327, "perc_coverage": 100.0, "evalue": 0.0, "locus_tag": "AWD37885.1"}]]}], [{"accession": "BGC0001870", "cluster_label": "c1", "proteins": ["PHM29812.1", "PHM29813.1", "PHM29814.1", "PHM29815.1", "PHM29816.1", "PHM29817.1", "PHM29818.1", "PHM29819.1", "PHM29820.1", "PHM29821.1"], "description": "putrebactin/avaroferrin", "cluster_type": "Other", "tags": ["Xbud_00361", "Xbud_00362", "Xbud_00363", "Xbud_00364", "Xbud_00365", "Xbud_00366", "Xbud_00367", "Xbud_00368", "Xbud_00369", "Xbud_00370"]}, {"hits": 3, "core_gene_hits": 1, "blast_score": 2680.0, "synteny_score": 3, "core_bonus": 3, "pairings": [["input|c2|246440-247994|+|ctg19_249|", 0, {"name": "Xbud_00368", "genecluster": "BGC0001870_c1", "start": 9291, "end": 10907, "strand": "+", "annotation": "putative_decarboxylase_involved_in_desferrioxamine_biosynthesis", "perc_ident": 60, "blastscore": 596, "perc_coverage": 93.03675048355899, "evalue": 4.36e-211, "locus_tag": "PHM29819.1"}], ["input|c2|248003-249296|+|ctg19_250|", 1, {"name": "Xbud_00369", "genecluster": "BGC0001870_c1", "start": 10934, "end": 12253, "strand": "+", "annotation": "L-lysine_6-monooxygenase_involved_in_desferrioxamine_biosynthesis", "perc_ident": 63, "blastscore": 590, "perc_coverage": 101.39534883720931, "evalue": 1.29e-211, "locus_tag": "PHM29820.1"}], ["input|c2|249297-251652|+|ctg19_251|", 2, {"name": "Xbud_00370", "genecluster": "BGC0001870_c1", "start": 12253, "end": 14658, "strand": "+", "annotation": "desferrioxamine_siderophore_biosynthesis_protein_dfoC", "perc_ident": 53, "blastscore": 853, "perc_coverage": 99.23469387755102, "evalue": 6.27e-304, "locus_tag": "PHM29821.1"}], ["input|c2|249297-251652|+|ctg19_251|", 2, {"name": "Xbud_00361", "genecluster": "BGC0001870_c1", "start": 1, "end": 1812, "strand": "+", "annotation": "desferrioxamine_siderophore_biosynthesis_protein_dfoC", "perc_ident": 54, "blastscore": 641, "perc_coverage": 74.36224489795919, "evalue": 7.59e-224, "locus_tag": "PHM29812.1"}]]}], [{"accession": "BGC000153
```
