## Supplementary File 5 for "Comparative genomics of a novel *Erwinia* species associated with the Highland midge (*Culicoides impunctatus*)": Erwinia_piriflorinigrans_CFBP_5888.json (part 8 of 9)

```
1", "cluster_label": "c1", "proteins": ["BAX07665.1", "BAX07666.1", "BAX07667.1", "BAX07668.1", "BAX07669.1", "BAX07670.1"], "description": "bisucaberin B", "cluster_type": "Other", "tags": ["BAX07665.1", "BAX07666.1", "BAX07667.1", "BAX07668.1", "BAX07669.1", "BAX07670.1"]}, {"hits": 3, "core_gene_hits": 1, "blast_score": 2278.0, "synteny_score": 1, "core_bonus": 3, "pairings": [["input|c2|246440-247994|+|ctg19_249|", 0, {"name": "BAX07665.1", "genecluster": "BGC0001531_c1", "start": 1113, "end": 2621, "strand": "+", "annotation": "pyridoxal-dependent_decarboxylase", "perc_ident": 47, "blastscore": 403, "perc_coverage": 82.20502901353966, "evalue": 7.8e-136, "locus_tag": "BAX07665.1"}], ["input|c2|248003-249296|+|ctg19_250|", 1, {"name": "BAX07666.1", "genecluster": "BGC0001531_c1", "start": 2627, "end": 3949, "strand": "+", "annotation": "lysine-6-monooxygenase", "perc_ident": 61, "blastscore": 533, "perc_coverage": 100.46511627906978, "evalue": 2.06e-189, "locus_tag": "BAX07666.1"}], ["input|c2|249297-251652|+|ctg19_251|", 2, {"name": "BAX07668.1", "genecluster": "BGC0001531_c1", "start": 5133, "end": 7550, "strand": "+", "annotation": "IucA/IucC", "perc_ident": 47, "blastscore": 731, "perc_coverage": 100.0, "evalue": 4.8e-256, "locus_tag": "BAX07668.1"}], ["input|c2|249297-251652|+|ctg19_251|", 2, {"name": "BAX07670.1", "genecluster": "BGC0001531_c1", "start": 8133, "end": 9953, "strand": "+", "annotation": "IucA/IucC", "perc_ident": 50, "blastscore": 611, "perc_coverage": 75.0, "evalue": 7.18e-212, "locus_tag": "BAX07670.1"}]]}], [{"accession": "BGC0002620", "cluster_label": "c1", "proteins": ["QHG11726.1", "QHG11727.1", "QHG11728.1", "QHG11729.1", "QHG11730.1", "QHG11731.1"], "description": "fulvivirgamide A2/fulvivirgamide B2/fulvivirgamide B3/fulvivirgamide B4", "cluster_type": "Other", "tags": ["QHG11726.1", "QHG11727.1", "QHG11728.1", "QHG11729.1", "QHG11730.1", "QHG11731.1"]}, {"hits": 3, "core_gene_hits": 1, "blast_score": 1714.0, "synteny_score": 1, "core_bonus": 3, "pairings": [["input|c2|246440-247994|+|ctg19_249|", 0, {"name": "QHG11726.1", "genecluster": "BGC0002620_c1", "start": 1, "end": 1539, "strand": "+", "annotation": "putative_pyridoxal-dependent_decarboxylase", "perc_ident": 50, "blastscore": 479, "perc_coverage": 94.39071566731141, "evalue": 9.98e-166, "locus_tag": "QHG11726.1"}], ["input|c2|248003-249296|+|ctg19_250|", 1, {"name": "QHG11727.1", "genecluster": "BGC0002620_c1", "start": 1542, "end": 2882, "strand": "+", "annotation": "putative_monooxygenase", "perc_ident": 59, "blastscore": 537, "perc_coverage": 99.06976744186046, "evalue": 7.72e-191, "locus_tag": "QHG11727.1"}], ["input|c2|249297-251652|+|ctg19_251|", 2, {"name": "QHG11730.1", "genecluster": "BGC0002620_c1", "start": 4690, "end": 6510, "strand": "+", "annotation": "putative_ATP-dependent_siderophore_synthetase", "perc_ident": 56, "blastscore": 698, "perc_coverage": 74.87244897959184, "evalue": 3.49e-246, "locus_tag": "QHG11730.1"}]]}], [{"accession": "BGC0001478", "cluster_label": "c1", "proteins": ["AVV61969.1", "AVV61970.1", "AVV61971.1", "AVV61972.1"], "description": "desferrioxamine E", "cluster_type": "Other", "tags": ["AVV61969.1", "AVV61970.1", "AVV61971.1", "AVV61972.1"]}, {"hits": 3, "core_gene_hits": 1, "blast_score": 1656.0, "synteny_score": 1, "core_bonus": 3, "pairings": [["input|c2|246440-247994|+|ctg19_249|", 0, {"name": "AVV61972.1", "genecluster": "BGC0001478_c1", "start": 3836, "end": 5365, "strand": "-", "annotation": "DesD", "perc_ident": 54, "blastscore": 499, "perc_coverage": 94.39071566731141, "evalue": 1.74e-173, "locus_tag": "AVV61972.1"}], ["input|c2|248003-249296|+|ctg19_250|", 1, {"name": "AVV61971.1", "genecluster": "BGC0001478_c1", "start": 2481, "end": 3800, "strand": "-", "annotation": "DesC", "perc_ident": 57, "blastscore": 502, "perc_coverage": 98.37209302325581, "evalue": 3.96e-177, "locus_tag": "AVV61971.1"}], ["input|c2|249297-251652|+|ctg19_251|", 2, {"name": "AVV61969.1", "genecluster": "BGC0001478_c1", "start": 101, "end": 1918, "strand": "-", "annotation": "DesA", "perc_ident": 55, "blastscore": 655, "perc_coverage": 74.10714285714286, "evalue": 2.08e-229, "locus_tag": "AVV61969.1"}]]}], [{"accession": "BGC0002305", "cluster_label": "c1", "proteins": ["QKS42875.1", "QKS42876.1", "QKS42877.1", "QKS42878.1", "QKS42879.1", "QKS42880.1"], "description": "legonoxamine A/desferrioxamine B/legonoxamine B", "cluster_type": "Other", "tags": ["QKS42875.1", "QKS42876.1", "QKS42877.1", "QKS42878.1", "QKS42879.1", "QKS42880.1"]}, {"hits": 3, "core_gene_hits": 1, "blast_score": 1649.0, "synteny_score": 1, "core_bonus": 3, "pairings": [["input|c2|246440-247994|+|ctg19_249|", 0, {"name": "QKS42877.1", "genecluster": "BGC0002305_c1", "start": 2190, "end": 3707, "strand": "+", "annotation": "PLP_dependent_decarboxylase", "perc_ident": 53, "blastscore": 504, "perc_coverage": 94.00386847195358, "evalue": 1.15e-175, "locus_tag": "QKS42877.1"}], ["input|c2|248003-249296|+|ctg19_250|", 1, {"name": "QKS42878.1", "genecluster": "BGC0002305_c1", "start": 3801, "end": 5099, "strand": "+", "annotation": "FAD_dependent_amine_monooxygenase", "perc_ident": 57, "blastscore": 491, "perc_coverage": 98.37209302325581, "evalue": 1.11e-172, "locus_tag": "QKS42878.1"}], ["input|c2|249297-251652|+|ctg19_251|", 2, {"name": "QKS42880.1", "genecluster": "BGC0002305_c1", "start": 5671, "end": 7452, "strand": "+", "annotation": "LucA/LucC_family_siderophore_biosynthesis_protein", "perc_ident": 56, "blastscore": 654, "perc_coverage": 74.10714285714286, "evalue": 5.5e-229, "locus_tag": "QKS42880.1"}]]}], [{"accession": "BGC0000941", "cluster_label": "c1", "proteins": ["BAG21576.1", "BAG21577.1", "BAG21578.1", "BAG21579.1", "BAG21580.1"], "description": "desferrioxamin B", "cluster_type": "Other", "tags": ["SGR_4747", "SGR_4748", "SGR_4749", "SGR_4750", "SGR_4751"]}, {"hits": 3, "core_gene_hits": 1, "blast_score": 1641.0, "synteny_score": 1, "core_bonus": 3, "pairings": [["input|c2|246440-247994|+|ctg19_249|", 0, {"name": "SGR_4750", "genecluster": "BGC0000941_c1", "start": 3603, "end": 5051, "strand": "-", "annotation": "putative_pyridoxal-dependent_decarboxylase", "perc_ident": 53, "blastscore": 488, "perc_coverage": 91.10251450676982, "evalue": 1.2e-169, "locus_tag": "BAG21579.1"}], ["input|c2|248003-249296|+|ctg19_250|", 1, {"name": "SGR_4749", "genecluster": "BGC0000941_c1", "start": 2342, "end": 3619, "strand": "-", "annotation": "putative_monooxygenase", "perc_ident": 56, "blastscore": 488, "perc_coverage": 97.90697674418605, "evalue": 7.06e-172, "locus_tag": "BAG21578.1"}], ["input|c2|249297-251652|+|ctg19_251|", 2, {"name": "SGR_4747", "genecluster": "BGC0000941_c1", "start": 1, "end": 1779, "strand": "-", "annotation": "putative_siderophore_biosynthetic_enzyme", "perc_ident": 56, "blastscore": 665, "perc_coverage": 73.9795918367347, "evalue": 3.1e-233, "locus_tag": "BAG21576.1"}]]}], [{"accession": "BGC0001453", "cluster_label": "c1", "proteins": ["desaE", "desaF", "desaA", "desaB", "desaC", "desaD"], "description": "desferrioxamine", "cluster_type": "Other", "tags": ["desaE", "desaF", "desaA", "desaB", "desaC", "desaD"]}, {"hits": 3, "core_gene_hits": 1, "blast_score": 1638.0, "synteny_score": 1, "core_bonus": 3, "pairings": [["input|c2|246440-247994|+|ctg19_249|", 0, {"name": "desaA", "genecluster": "BGC0001453_c1", "start": 2172, "end": 3614, "strand": "+", "annotation": "pyridoxal_5-phosfate_(PLP)-dependen_lysine_decarboxylase", "perc_ident": 52, "blastscore": 512, "perc_coverage": 94.77756286266924, "evalue": 4.58e-179, "locus_tag": "desaA"}], ["input|c2|248003-249296|+|ctg19_250|", 1, {"name": "desaB", "genecluster": "BGC0001453_c1", "start": 3598, "end": 4890, "strand": "+", "annotation": "FAD-dependent_monooxygenase", "perc_ident": 55, "blastscore": 484, "perc_coverage": 98.83720930232558, "evalue": 5.56e-170, "locus_tag": "desaB"}], ["input|c2|249297-251652|+|ctg19_251|", 2, {"name": "desaD", "genecluster": "BGC0001453_c1", "start": 5435, "end": 7234, "strand": "+", "annotation": "NTP-dependent_siderophore_synthetase", "perc_ident": 53, "blastscore": 642, "perc_coverage": 75.12755102040816, "evalue": 3.29e-224, "locus_tag": "desaD"}]]}], [{"accession": "BGC0000940", "cluster_label": "c1", "proteins": ["CAB87217.1", "CAB87218.1", "CAB87219.1", "CAB87220.1", "CAB87221.1", "CAB87222.1"], "description": "desferrioxamin B/desferrioxamine E", "cluster_type": "Other", "tags": ["CAB87217.1", "CAB87218.1", "CAB87219.1", "CAB87220.1", "CAB87221.1", "CAB87222.1"]}, {"hits": 3, "core_gene_hits": 1, "blast_score": 1625.0, "synteny_score": 1, "core_bonus": 3, "pairings": [["input|c2|246440-247994|+|ctg19_249|", 0, {"name": "CAB87219.1", "genecluster": "BGC0000940_c1", "start": 2287, "end": 3729, "strand": "+", "annotation": "putative_pyridoxal-dependent_decarboxylase", "perc_ident": 52, "blastscore": 508, "perc_coverage": 94.77756286266924, "evalue": 3.01e-177, "locus_tag": "CAB87219.1"}], ["input|c2|248003-249296|+|ctg19_250|", 1, {"name": "CAB87220.1", "genecluster": "BGC0000940_c1", "start": 3752, "end": 4993, "strand": "+", "annotation": "putative_monooxygenase", "perc_ident": 54, "blastscore": 467, "perc_coverage": 96.97674418604652, "evalue": 1.03e-163, "locus_tag": "CAB87220.1"}], ["input|c2|249297-251652|+|ctg19_251|", 2, {"name": "CAB87222.1", "genecluster": "BGC0000940_c1", "start": 5541, "end": 7328, "strand": "+", "annotation": "ATP-dependent_siderophore_synthetase_(IucA-IucC_family)", "perc_ident": 54, "blastscore": 650, "perc_coverage": 74.61734693877551, "evalue": 2.72e-227, "locus_tag": "CAB87222.1"}]]}], [{"accession": "BGC0002690", "cluster_label": "c1", "proteins": ["RUL90625.1", "RUL90626.1", "RUL90627.1", "RUL90628.1", "RUL90629.1", "RUL90691.1", "RUL90630.1", "RUL90631.1"], "description": "FW0622", "cluster_type": "Other", "tags": ["EG812_24945", "EG812_24950", "EG812_24955", "EG812_24960", "EG812_24965", "EG812_24970", "EG812_24975", "EG812_24980"]}, {"hits": 3, "core_gene_hits": 1, "blast_score": 1553.0, "synteny_score": 1, "core_bonus": 3, "pairings": [["input|c2|246440-247994|+|ctg19_249|", 0, {"name": "EG812_24975", "genecluster": "BGC0002690_c1", "start": 8697, "end": 10220, "strand": "-", "annotation": "aminotransferase_class_V-fold_PLP-dependent_enzyme", "perc_ident": 53, "blastscore": 478, "perc_coverage": 94.00386847195358, "evalue": 2.4e-165, "locus_tag": "RUL90630.1"}], ["input|c2|248003-249296|+|ctg19_250|", 1, {"name": "EG812_24970", "genecluster": "BGC0002690_c1", "start": 7381, "end": 8661, "strand": "-", "annotation": "alcaligin_biosynthesis_protein", "perc_ident": 53, "blastscore": 453, "perc_coverage": 97.90697674418605, "evalue": 4.64e-158, "locus_tag": "RUL90691.1"}], ["input|c2|249297-251652|+|ctg19_251|", 2, {"name": "EG812_24960", "genecluster": "BGC0002690_c1", "start": 5001, "end": 6809, "strand": "-", "annotation": "IucA/IucC_family_siderophore_biosynthesis_protein", "perc_ident": 52, "blastscore": 622, "perc_coverage": 75.12755102040816, "evalue": 2.62e-216, "locus_tag": "RUL90628.1"}]]}], [{"accession": "BGC0002464", "cluster_label": "c1", "proteins": ["WP_003814013.1", "WP_003814014.1", "WP_010930939.1", "WP_003814016.1", "WP_005013753.1", "WP_003814017.1", "WP_010930940.1", "WP_010930941.1"], "description": "alcaligin", "cluster_type": "Other", "tags": ["EQ877_RS12490", "EQ877_RS12495", "EQ877_RS12500", "EQ877_RS12505", "EQ877_RS12510", "EQ877_RS12515", "EQ877_RS12520", "EQ877_RS12525"]}, {"hits": 2, "core_gene_hits": 1, "blast_score": 1095.0, "synteny_score": 0, "core_bonus": 3, "pairings": [["input|c2|248003-249296|+|ctg19_250|", 1, {"name": "EQ877_RS12490", "genecluster": "BGC0002464_c1", "start": 1, "end": 1386, "strand": "+", "annotation": "alcaligin_siderophore_biosynthesis_hydroxylase_AlcA", "perc_ident": 50, "blastscore": 424, "perc_coverage": 99.06976744186046, "evalue": 3.46e-146, "locus_tag": "WP_003814013.1"}], ["input|c2|249297-251652|+|ctg19_251|", 2, {"name": "EQ877_RS12500", "genecluster": "BGC0002464_c1", "start": 2007, "end": 3863, "strand": "+", "annotation": "alcaligin_siderophore_biosynthesis_protein_AlcC", "perc_ident": 55, "blastscore": 671, "perc_coverage": 75.51020408163265, "evalue": 4.17e-235, "locus_tag": "WP_010930939.1"}]]}]], "prefix": "knownclusterblast"}], "proteins": [{"name": "BAC76462.1", "locus_tag": "BAC76462.1", "location": "1-891", "strand": "-", "annotations": "pyrroloquinoline_quinone_biosynthesis_protein_B"}, {"name": "BAC76463.1", "locus_tag": "BAC76463.1", "location": "894-1988", "strand": "-", "annotations": "pyrroloquinoline_quinone_biosynthesis_protein_E"}, {"name": "BAC76464.1", "locus_tag": "BAC76464.1", "location": "1981-2253", "strand": "-", "annotations": "pyrroloquinoline_quinone_biosynthesis_protein_D"}, {"name": "BAC76465.1", "locus_tag": "BAC76465.1", "location": "2250-2978", "strand": "-", "annotations": "pyrroloquinoline_quinone_biosynthesis_protein_C"}, {"name": "BAC76466.1", "locus_tag": "BAC76466.1", "location": "3005-3109", "strand": "-", "annotations": "pyrroloquinoline_quinone_biosynthesis_protein_A"}, {"name": "BAC76467.1", "locus_tag": "BAC76467.1", "location": "3499-5136", "strand": "+", "annotations": "putative_ABC_transporter_protein"}, {"name": "BAC76468.1", "locus_tag": "BAC76468.1", "location": "5129-6838", "strand": "+", "annotations": "putative_ABC_transporter_protein"}, {"name": "BAC76469.1", "locus_tag": "BAC76469.1", "location": "6894-7448", "strand": "-", "annotations": "probable_isochorismatase"}, {"name": "BAC76470.1", "locus_tag": "BAC76470.1", "location": "7513-10293", "strand": "-", "annotations": "type_I_polyketide_synthase_LkcG"}, {"name": "BAC76471.1", "locus_tag": "BAC76471.1", "location": "10345-17385", "strand": "-", "annotations": "type_I_polyketide_synthase_LkcF"}, {"name": "BAC76472.1", "locus_tag": "BAC76472.1", "location": "17438-18754", "strand": "-", "annotations": "amine_oxidase_LkcE"}, {"name": "BAC76473.1", "locus_tag": "BAC76473.1", "location": "18754-19635", "strand": "-", "annotations": "acyltransferase_LkcD"}, {"name": "BAC76474.1", "locus_tag": "BAC76474.1", "location": "19647-25235", "strand": "-", "annotations": "type_I_polyketide_synthase_LkcC"}, {"name": "BAC76475.1", "locus_tag": "BAC76475.1", "location": "25265-26095", "strand": "-", "annotations": "dehydratase_LkcB"}, {"name": "BAC76476.1", "locus_tag": "BAC76476.1", "location": "26092-30960", "strand": "-", "annotations": "multifunctional_polyketide-peptide_synthase_LkcA"}, {"name": "AWD37884.1", "locus_tag": "AWD37884.1", "location": "4378-5604", "strand": "-", "annotations": "putative_siderophore_MFS_transporter_DfoS"}, {"name": "AWD37885.1", "locus_tag": "AWD37885.1", "location": "5682-8036", "strand": "-", "annotations": "putative_siderophore_biosynthesis_protein_DfoC"}, {"name": "AWD37886.1", "locus_tag": "AWD37886.1", "location": "8038-9330", "strand": "-", "annotations": "putative_lysine/ornithine_N-monooxygenase_DfoA"}, {"name": "AWD37887.1", "locus_tag": "AWD37887.1", "location": "9341-10894", "strand": "-", "annotations": "putative_pyridoxal-dependent_decarboxylase_DfoJ"}, {"name": "PHM29812.1", "locus_tag": "Xbud_00361", "location": "1-1812", "strand": "+", "annotations": "desferrioxamine_siderophore_biosynthesis_protein_dfoC"}, {"name": "PHM29813.1", "locus_tag": "Xbud_00362", "location": "1895-4108", "strand": "+", "annotations": "ferric_alcaligin_siderophore_receptor"}, {"name": "PHM29814.1", "locus_tag": "Xbud_00363", "location": "4176-5234", "strand": "+", "annotations": "putative_lipoprotein"}, {"name": "PHM29815.1", "locus_tag": "Xbud_00364", "location": "5221-6231", "strand": "+", "annotations": "hypothetical_protein"}, {"name": "PHM29816.1", "locus_tag": "Xbud_00365", "location": "6236-7288", "strand": "+", "annotations": "putative_ferrichrome_ABC_transporter_permease"}, {"name": "PHM29817.1", "locus_tag": "Xbud_00366", "location": "7288-8103", "strand": "+", "annotations": "hypothetical_protein"}, {"name": "PHM29818.1", "locus_tag": "Xbud_00367", "location": "8105-8872", "strand": "+", "annotations": "putative_iron_transport-related_membrane_protein"}, {"name": "PHM29819.1", "locus_tag": "Xbud_00368", "location": "9291-10907", "strand": "+", "annotations": "putative_decarboxylase_involved_in_desferrioxamine_biosynthesis"}, {"name": "PHM29820.1", "locus_tag": "Xbud_00369", "location": "10934-12253", "strand": "+", "annotations": "L-lysine_6-monooxygenase_involved_in_desferrioxamine_biosynthesis"}, {"name": "PHM29821.1", "locus_tag": "Xbud_00370", "location": "12253-14658", "strand": "+", "annotations": "desferrioxamine_siderophore_biosynthesis_protein_dfoC"}, {"name": "BAX07665.1", "locus_tag": "BAX07665.1", "location": "1113-2621", "strand": "+", "annotations": "pyridoxal-dependent_decarboxylase"}, {"name": "BAX07666.1", "locus_tag": "BAX07666.1", "location": "2627-3949", "strand": "+", "annotations": "lysine-6-monooxygenase"}, {"name": "BAX07667.1", "locus_tag": "BAX07667.1", "location": "3936-5129", "strand": "+", "annotations": "MFS_transporter"}, {"name": "BAX07668.1", "locus_tag": "BAX07668.1", "location": "5133-7550", "strand": "+", "annotations": "IucA/IucC"}, {"name": "BAX07669.1", "locus_tag": "BAX07669.1", "location": "7553-8143", "strand": "+", "annotations": "acetyltransferase"}, {"name": "BAX07670.1", "locus_tag": "BAX07670.1", "location": "8133-9953", "strand": "+", "annotations": "IucA/IucC"}, {"name": "QHG11726.1", "locus_tag": "QHG11726.1", "location": "1-1539", "strand": "+", "annotations": "putative_pyridoxal-dependent_decarboxylase"}, {"name": "QHG11727.1", "locus_tag": "QHG11727.1", "location": "1542-2882", "strand": "+", "annotations": "putative_monooxygenase"}, {"name": "QHG11728.1", "locus_tag": "QHG11728.1", "location": "2879-4054", "strand": "+", "annotations": "putative_major_facilitator_superfamily_permease"}, {"name": "QHG11729.1", "locus_tag": "QHG11729.1", "location": "4071-4670", "strand": "+", "annotations": "putative_acyl_CoA_acyltransferase"}, {"name": "QHG11730.1", "locus_tag": "QHG11730.1", "location": "4690-6510", "strand": "+", "annotations": "putative_ATP-dependent_siderophore_synthetase"}, {"name": "QHG11731.1", "locus_tag": "QHG11731.1", "location": "6556-7797", "strand": "+", "annotations": "acyl_transferase"}, {"name": "AVV61969.1", "locus_tag": "AVV61969.1", "location": "101-1918", "strand": "-", "annotations": "DesA"}, {"name": "AVV61970.1", "locus_tag": "AVV61970.1", "location": "1915-2484", "strand": "-", "annotations": "DesB"}, {"name": "AVV61971.1", "locus_tag": "AVV61971.1", "location": "2481-3800", "strand": "-", "annotations": "DesC"}, {"name": "AVV61972.1", "locus_tag": "AVV61972.1", "location": "3836-5365", "strand": "-", "annotations": "DesD"}, {"name": "QKS42875.1", "locus_tag": "QKS42875.1", "location": "1-1038", "strand": "+", "annotations": "ABC_transporter_substrate-binding_protein"}, {"name": "QKS42876.1", "locus_tag": "QKS42876.1", "location": "1046-1891", "strand": "+", "annotations": "siderophore_interacting_protein"}, {"name": "QKS42877.1", "locus_tag": "QKS42877.1", "location": "2190-3707", "strand": "+", "annotations": "PLP_dependent_decarboxylase"}, {"name": "QKS42878.1", "locus_tag": "QKS42878.1", "location": "3801-5099", "strand": "+", "annotations": "FAD_dependent_amine_monooxygenase"}, {"name": "QKS42879.1", "locus_tag": "QKS42879.1", "location": "5096-5674", "strand": "+", "annotations": "acyl_transferase"}, {"name": "QKS42880.1", "locus_tag": "QKS42880.1", "location": "5671-7452", "strand": "+", "annotations": "LucA/LucC_family_siderophore_biosynthesis_protein"}, {"name": "BAG21576.1", "locus_tag": "SGR_4747", "location": "1-1779", "strand": "-", "annotations": "putative_siderophore_biosynthetic_enzyme"}, {"name": "BAG21577.1", "locus_tag": "SGR_4748", "location": "1776-2345", "strand": "-", "annotations": "putative_acetyltransferase"}, {"name": "BAG21578.1", "locus_tag": "SGR_4749", "location": "2342-3619", "strand": "-", "annotations": "putative_monooxygenase"}, {"name": "BAG21579.1", "locus_tag": "SGR_4750", "location": "3603-5051", "strand": "-", "annotations": "putative_pyridoxal-dependent_decarboxylase"}, {"name": "BAG21580.1", "locus_tag": "SGR_4751", "location": "5207-6127", "strand": "-", "annotations": "putative_siderophore-interacting_protein"}, {"name": "desaE", "locus_tag": "desaE", "location": "1-1050", "strand": "+", "annotations": "ABC_transporter_substrate-binding_protein"}, {"name": "desaF", "locus_tag": "desaF", "location": "1440-1997", "strand": "+", "annotations": "siderophore-interacting_protein"}, {"name": "desaA", "locus_tag": "desaA", "location": "2172-3614", "strand": "+", "annotations": "pyridoxal_5-phosfate_(PLP)-dependen_lysine_decarboxylase"}, {"name": "desaB", "locus_tag": "desaB", "location": "3598-4890", "strand": "+", "annotations": "FAD-dependent_monooxygenase"}, {"name": "desaC", "locus_tag": "desaC", "location": "4887-5438", "strand": "+", "annotations": "N-acetyltransferase"}, {"name": "desaD", "locus_tag": "desaD", "location": "5435-7234", "strand": "+", "annotations": "NTP-dependent_siderophore_synthetase"}, {"name": "CAB87217.1", "locus_tag": "CAB87217.1", "location": "1-1050", "strand": "+", "annotations": "Ferric-siderophore_lipoprotein_receptor"}, {"name": "CAB87218.1", "locus_tag": "CAB87218.1", "location": "1278-2123", "strand": "+", "annotations": "Ferric-siderophore_hydrolase"}, {"name": "CAB87219.1", "locus_tag": "CAB87219.1", "location": "2287-3729", "strand": "+", "annotations": "putative_pyridoxal-dependent_decarboxylase"}, {"name": "CAB87220.1", "locus_tag": "CAB87220.1", "location": "3752-4993", "strand": "+", "annotations": "putative_monooxygenase"}, {"name": "CAB87221.1", "locus_tag": "CAB87221.1", "location": "4990-5544", "strand": "+", "annotations": "Acyl_CoA_acyl_transferase"}, {"name": "CAB87222.1", "locus_tag": "CAB87222.1", "location": "5541-7328", "strand": "+", "annotations": "ATP-dependent_siderophore_synthetase_(IucA-IucC_family)"}, {"name": "RUL90625.1", "locus_tag": "EG812_24945", "location": "184-1200", "strand": "+", "annotations": "LacI_family_transcriptional_regulator"}, {"name": "RUL90626.1", "locus_tag": "EG812_24950", "location": "1245-3947", "strand": "+", "annotations": "hypothetical_protein"}, {"name": "RUL90627.1", "locus_tag": "EG812_24955", "location": "3984-4994", "strand": "+", "annotations": "aminoglycoside_phosphotransferase_family_protein"}, {"name": "RUL90628.1", "locus_tag": "EG812_24960", "location": "5001-6809", "strand": "-", "annotations": "IucA/IucC_family_siderophore_biosynthesis_protein"}, {"name": "RUL90629.1", "locus_tag": "EG812_24965", "location": "6806-7384", "strand": "-", "annotations": "N-acetyltransferase"}, {"name": "RUL90691.1", "locus_tag": "EG812_24970", "location": "7381-8661", "strand": "-", "annotations": "alcaligin_biosynthesis_protein"}, {"name": "RUL90630.1", "locus_tag": "EG812_24975", "location": "8697-10220", "strand": "-", "annotations": "aminotransferase_class_V-fold_PLP-dependent_enzyme"}, {"name": "RUL90631.1", "locus_tag": "EG812_24980", "location": "10361-11392", "strand": "-", "annotations": "ABC_transporter_substrate-binding_protein"}, {"name": "WP_003814013.1", "locus_tag": "EQ877_RS12490", "location": "1-1386", "strand": "+", "annotations": "alcaligin_siderophore_biosynthesis_hydroxylase_AlcA"}, {"name": "WP_003814014.1", "locus_tag": "EQ877_RS12495", "location": "1405-2010", "strand": "+", "annotations": "alcaligin_siderophore_biosynthesis_protein_AlcB"}, {"name": "WP_010930939.1", "locus_tag": "EQ877_RS12500", "location": "2007-3863", "strand": "+", "annotations": "alcaligin_siderophore_biosynthesis_protein_AlcC"}, {"name": "WP_003814016.1", "locus_tag": "EQ877_RS12505", "location": "3860-4660", "strand": "+", "annotations": "alcaligin_siderophore_biosynthesis_protein_AlcD"}, {"name": "WP_005013753.1", "locus_tag": "EQ877_RS12510", "location": "4675-5868", "strand": "+", "annotations": "alcaligin_siderophore_biosynthesis_hydroxylase_AlcE"}, {"name": "WP_003814017.1", "locus_tag": "EQ877_RS12515", "location": "5936-6910", "strand": "+", "annotations": "alcaligin_siderophore_biosynthesis_transcriptional_regulator_AlcR"}, {"name": "WP_010930940.1", "locus_tag": "EQ877_RS12520", "location": "7033-8256", "strand": "+", "annotations": "alcaligin_siderophore_export_MFS_transporter_Bcr"}, {"name": "WP_010930941.1", "locus_tag": "EQ877_RS12525", "location": "8367-10571", "strand": "+", "annotations": "TonB-dependent_alcaligin_siderophore_receptor_FauA"}], "search_type": "knownclusterblast", "data_version": "3.1", "mibig_entries": {"1": {"ctg19_114": [["AAG04383.1", "usher_CupC3", "BGC0000922", 1, "Other", 33.0, 410.0, 98.73125720876585, 9.06e-130]], "ctg19_121": [["BAC76463.1", "pyrroloquinoline_quinone_biosynthesis_protein_E", "BGC0001100", 1, "NRP+Polyketide", 48.0, 351.0, 91.62303664921467, 1.96e-119], ["ABU41510.1", "NirJ1", "BGC0000906", 1, "Other", 23.0, 75.0, 90.0523560209424, 2.18e-14], ["ABT18044.1", "heme_d1_biosynthesis_protein", "BGC0000905", 1, "Other", 22.0, 71.0, 90.0523560209424, 3.02e-13], ["ABU41512.1", "NirJ2", "BGC0000906", 1, "Other", 23.0, 68.0, 85.86387434554975, 3.02e-12], ["ABT18046.1", "heme_d1_biosynthesis_protein", "BGC0000905", 1, "Other", 22.0, 64.0, 81.15183246073299, 5.7e-11], ["ABF89352.1", "radical_SAM_domain_protein", "BGC0001025", 1, "NRP+Polyketide:Trans-AT type I polyketide", 24.0, 62.0, 73.03664921465969, 2.46e-10]], "ctg19_123": [["BAC76465.1", "pyrroloquinoline_quinone_biosynthesis_protein_C", "BGC0001100", 1, "NRP+Polyketide", 47.0, 192.0, 85.65737051792829, 5.15e-61]], "ctg19_124": [["BAC76462.1", "pyrroloquinoline_quinone_biosynthesis_protein_B", "BGC0001100", 1, "NRP+Polyketide", 37.0, 177.0, 99.00990099009901, 1.89e-53]], "ctg19_125": [["AAS92542.1", "SirJ", "BGC0001044", 1, "NRP", 27.0, 120.0, 97.134670487106, 1.03e-30], ["EAU36747.1", "hypothetical_protein", "BGC0000292", 1, "NRP", 27.0, 108.0, 102.57879656160458, 3.58e-26], ["QVK45105.1", "membrane_dipeptidase", "BGC0002438", 1, "Alkaloid", 25.0, 105.0, 106.87679083094557, 6.25e-25], ["BAE56605.1", "", "BGC0001123", 1, "NRP", 26.0, 105.0, 98.28080229226362, 6.91e-25], ["AQZ42165.1", "putative_membrane_dipeptidase", "BGC0001820", 1, "NRP", 27.0, 92.0, 76.50429799426934, 7.49e-21], ["CAY48786.1", "putative_dipeptidase", "BGC0001312", 1, "NRP", 30.0, 85.0, 65.90257879656161, 9.07e-18], ["QBQ12457.1", "membrane_dipeptidase", "BGC0002693", 1, "NRP", 30.0, 84.0, 65.90257879656161, 1.22e-17], ["QPP19386.1", "PenJ", "BGC0002501", 1, "Alkaloid", 25.0, 83.0, 78.51002865329512, 4.29e-17], ["ctg1_orf8", "", "BGC0000321", 1, "NRP", 35.0, 57.0, 33.810888252149, 2.2e-09]], "ctg19_127": [["ALI92660.1", "MRR5_carbonic_anhydrases", "BGC0001338", 1, "Polyketide:Iterative type I polyketide", 39.0, 126.0, 97.11538461538461, 6.7e-36], ["ACA34723.1", "CtnG", "BGC0000894", 1, "Other", 39.0, 126.0, 97.11538461538461, 1.89e-33]], "ctg19_128": [["CEO59270.1", "Putative_2-deoxy-D-gluconate_3-dehydrogenase", "BGC0002278", 1, "Alkaloid+NRP", 39.0, 172.0, 101.18110236220473, 7.47e-53], ["AJI44188.1", "hypothetical_protein", "BGC0001193", 1, "NRP", 37.0, 158.0, 97.24409448818898, 4.68e-47], ["AAZ55906.1", "2,3-dihydro-2,3-dihydroxybenzoate_dehydrogenase;_RBL00455", "BGC0000359", 1, "NRP", 39.0, 156.0, 96.45669291338582, 1.27e-46], ["QCX41951.1", "Amc14", "BGC0001957", 1, "Polyketide", 38.0, 154.0, 94.09448818897637, 4.56e-46], ["QHW08548.1", "SDR_family_oxidoreductase", "BGC0002054", 1, "Polyketide+NRP+Saccharide", 38.0, 154.0, 94.09448818897637, 4.56e-46], ["QCX41922.1", "Mhr16", "BGC0001956", 1, "Polyketide", 37.0, 152.0, 94.88188976377953, 5.09e-45], ["QHD26308.1", "SDR_family_oxidoreductase", "BGC0002479", 1, "Polyketide+NRP+Saccharide", 37.0, 152.0, 94.88188976377953, 5.09e-45], ["ACM68692.1", "putative_oxidoreductase", "BGC0000298", 1, "NRP", 38.0, 152.0, 100.78740157480314, 7.45e-45], ["AAY93361.1", "glucose_1-dehydrogenase", "BGC0000413", 1, "NRP", 37.0, 151.0, 100.78740157480314, 1.84e-44], ["AEI70241.1", "2,3-dihydro-2,3-dihydroxybenzoate_dehydrogenase", "BGC0000401", 1, "NRP", 36.0, 149.0, 98.81889763779527, 8.95e-44], ["AAL15603.1", "SimJ1", "BGC0000270", 1, "Polyketide", 37.0, 146.0, 95.66929133858267, 1.9e-42], ["AAK06807.1", "putative_3-keto-acyl-reductase_SimD2", "BGC0001072", 1, "Saccharide+Polyketide:Modular type I polyketide+Polyketide:Type II polyketide+Other:Aminocoumarin", 37.0, 146.0, 95.66929133858267, 1.9e-42], ["AFW04566.1", "2,3-dihydroxybenzoate-2,3-dehydrogenase", "BGC0001783", 1, "Other", 34.0, 145.0, 99.21259842519686, 7.2e-42], ["AIL50168.1", "putative_ketoreductase", "BGC0000213", 1, "Polyketide:Type II polyketide", 35.0, 143.0, 95.66929133858267, 1.03e-41], ["CAB15190.2", "2,3-dihydro-2,3-dihydroxybenzoate_dehydrogenase", "BGC0000309", 1, "NRP", 32.0, 142.0, 100.78740157480314, 6.05e-41], ["AAF67503.1", "b-ketotyrosyl-reductase", "BGC0000834", 1, "Saccharide:Hybrid/tailoring saccharide+Other:Aminocoumarin", 37.0, 142.0, 95.2755905511811, 6.21e-41], ["CAI94720.1", "putative_oxyacyl-(acyl_carrier_protein)_reductase", "BGC0000141", 1, "Polyketide", 35.0, 140.0, 96.8503937007874, 1.74e-40], ["UKO95757.1", "SDR_family_oxidoreductase", "BGC0002632", 1, "NRP", 37.0, 140.0, 101.5748031496063, 2.2e-40], ["AFV52172.1", "ketoreductase", "BGC0000081", 1, "NRP+Polyketide:Iterative type I polyketide+Polyketide:Enediyne type I polyketide", 33.0, 136.0, 96.8503937007874, 6.98e-39], ["AAQ08926.1", "putative_3-ketoacyl-ACP_reductase", "BGC0000224", 1, "Polyketide:Type II polyketide", 35.0, 135.0, 97.63779527559055, 1.06e-38], ["AAN65226.1", "b-ketotyrosyl-reductase", "BGC0000832", 1, "Saccharide:Hybrid/tailoring saccharide+Other:Aminocoumarin", 34.0, 135.0, 96.06299212598425, 1.88e-38], ["AHX24706.1", "3-oxoacyl-ACP_reductase", "BGC0000200", 1, "Polyketide:Type II polyketide+Saccharide:Hybrid/tailoring saccharide", 34.0, 135.0, 97.24409448818898, 2.27e-38], ["CBA63665.1", "2,3-dihydro-2,3-dihydroxybenzoate_dehydrogenase", "BGC0000368", 1, "NRP", 34.0, 134.0, 101.5748031496063, 5.8e-38], ["ABQ04140.1", "short-chain_dehydrogenase/reductase_SDR", "BGC0000838", 1, "Polyketide", 32.0, 133.0, 96.8503937007874, 9.97e-38], ["CAM34370.1", "putative_3-oxoacyl-ACP_reductase", "BGC0000242", 1, "Polyketide", 35.0, 132.0, 96.45669291338582, 1.48e-37], ["ABS75820.1", "BacC", "BGC0001184", 1, "Other", 34.0, 131.0, 98.4251968503937, 7.09e-37], ["BAJ52686.1", "putative_3-oxoacyl-ACP_reductase", "BGC0000222", 1, "Polyketide", 35.0, 130.0, 98.4251968503937, 9.03e-37], ["ACU59350.1", "short-chain_dehydrogenase/reductase_SDR", "BGC0000839", 1, "Other", 35.0, 130.0, 98.03149606299213, 1.06e-36], ["OOH83075.1", "3-oxoacyl-ACP_reductase", "BGC0001987", 1, "Polyketide", 35.0, 130.0, 98.03149606299213, 1.15e-36], ["ADB23395.1", "dehydrogenase", "BGC0001062", 1, "Polyketide", 34.0, 130.0, 97.24409448818898, 1.79e-36], ["WP_029025960.1", "SDR_family_oxidoreductase", "BGC0000198", 1, "Polyketide:Type II polyketide+Saccharide:Hybrid/tailoring saccharide", 35.0, 129.0, 96.06299212598425, 2.05e-36], ["QED88053.1", "3-oxoacyl-ACP_reductase", "BGC0001967", 1, "NRP+Polyketide", 31.0, 129.0, 94.88188976377953, 4.75e-36], ["AHL46681.1", "ketoreductase", "BGC0001177", 1, "Polyketide:Type II polyketide", 32.0, 128.0, 96.45669291338582, 6.82e-36], ["BBC20651.1", "enoyl-(acyl_carrier_protein)_reductase", "BGC0001917", 1, "Polyketide", 33.0, 128.0, 98.4251968503937, 6.82e-36], ["ADG86325.1", "ketoreductase", "BGC0000190", 1, "Polyketide", 35.0, 127.0, 98.03149606299213, 1.94e-35], ["ACX35428.1", "BacC", "BGC0000888", 1, "Other", 33.0, 127.0, 98.4251968503937, 2.15e-35], ["AAT12286.1", "LtxD", "BGC0000384", 1, "NRP", 34.0, 127.0, 96.45669291338582, 2.54e-35], ["ABB52548.1", "3-oxoacyl-(acyl-carrier-protein)-reductase", "BGC0000047", 1, "Polyketide", 32.0, 126.0, 96.8503937007874, 5.27e-35], ["QED90618.1", "ketoacyl_reductase", "BGC0002081", 1, "Polyketide", 33.0, 126.0, 100.39370078740157, 5.94e-35], ["QBQ12474.1", "SDR_family_oxidoreductase", "BGC0002693", 1, "NRP", 36.0, 126.0, 83.07086614173228, 8.14e-35], ["KJA16712.1", "hypothetical_protein", "BGC0002246", 1, "Terpene", 31.0, 125.0, 98.4251968503937, 1.02e-34], ["AIL50182.1", "putative_ketoreductase", "BGC0000213", 1, "Polyketide:Type II polyketide", 34.0, 124.0, 94.88188976377953, 2.04e-34], ["ANC94959.1", "AlmK", "BGC0001396", 1, "Polyketide", 32.0, 124.0, 96.8503937007874, 2.06e-34], ["ADB02846.1", "AzicD", "BGC0000202", 1, "Polyketide", 30.0, 124.0, 99.21259842519686, 5.05e-34], ["XP_004252844.1", "uncharacterized_protein_LOC101268370", "BGC0002404", 1, "Other", 35.0, 122.0, 100.78740157480314, 1.89e-33], ["CAC44199.1", "ketoacyl_reductase", "BGC0000194", 1, "Polyketide:Type II polyketide", 32.0, 122.0, 100.39370078740157, 2.16e-33], ["WP_037817190.1", "3-oxoacyl-ACP_reductase_FabG", "BGC0002137", 1, "Polyketide", 31.0, 122.0, 98.03149606299213, 3.03e-33], ["AAS79466.1", "putative_post-PKS_ketoreductase", "BGC0000035", 1, "Polyketide", 32.0, 121.0, 96.8503937007874, 3.13e-33], ["AAP11948.1", "Short_chain_dehydrogenase", "BGC0000612", 1, "RiPP:Thiopeptide", 30.0, 121.0, 100.39370078740157, 3.78e-33], ["CAH10114.1", "putative_ketoreducatse", "BGC0000268", 1, "Polyketide", 31.0, 121.0, 100.0, 4.77e-33], ["TRO56980.1", "SDR_family_NAD(P)-dependent_oxidoreductase", "BGC0002361", 1, "Polyketide+Saccharide", 31.0, 121.0, 100.78740157480314, 4.77e-33], ["AHL46733.1", "ketoreductase", "BGC0001179", 1, "Polyketide:Type II polyketide", 32.0, 121.0, 98.4251968503937, 7.51e-33], ["QDG00823.1", "polyketide_ketoreductase", "BGC0002028", 1, "Polyketide", 32.0, 120.0, 100.39370078740157, 1.15e-32], ["AHL24460.1", "short-chain_dehydrogenase/reductase_SDR", "BGC0000806", 1, "Saccharide", 33.0, 119.0, 98.4251968503937, 2.64e-32], ["AMK51287.1", "Hex30", "BGC0001376", 1, "Polyketide", 35.0, 119.0, 96.45669291338582, 3.13e-32], ["AAG03071.1", "putative_reductase", "BGC0000266", 1, "Polyketide", 32.0, 119.0, 97.63779527559055, 3.45e-32], ["ADE22321.1", "3-oxoacyl-ACP_reductase", "BGC0000279", 1, "Polyketide", 34.0, 119.0, 96.45669291338582, 3.61e-32], ["ABS74183.1", "YxjF", "BGC0001090", 1, "Polyketide+NRP:Lipopeptide", 32.0, 119.0, 101.96850393700787, 4.56e-32], ["BAJ52708.1", "putative_3-ketoacyl-ACP_reductase", "BGC0000222", 1, "Polyketide", 32.0, 118.0, 96.45669291338582, 6.03e-32], ["OWA25242.1", "ketoacyl_reductase", "BGC0001438", 1, "Polyketide+Saccharide:Hybrid/tailoring saccharide", 33.0, 118.0, 100.39370078740157, 6.25e-32], ["MCG7203803.1", "3-oxoacyl-ACP_reductase", "BGC0000248", 1, "Polyketide", 32.0, 118.0, 98.03149606299213, 6.39e-32], ["ANY57970.1", "Short_chain_dehydrogenase", "BGC0001369", 1, "Polyketide", 31.0, 118.0, 96.45669291338582, 6.48e-32], ["ACN80658.1", "SioU", "BGC0000611", 1, "RiPP:Thiopeptide", 32.0, 118.0, 95.66929133858267, 7.81e-32], ["BAB69696.1", "", "BGC0001098", 1, "NRP+Polyketide", 31.0, 118.0, 101.96850393700787, 8.96e-32], ["CAM34340.1", "putative_3-oxoacyl-ACP_reductase", "BGC0000242", 1, "Polyketide", 33.0, 117.0, 98.81889763779527, 9.76e-32], ["ABW11827.1", "short-chain_dehydrogenase/reductase_SDR", "BGC0001197", 1, "Polyketide", 32.0, 117.0, 96.45669291338582, 1.22e-31], ["BAL90288.1", "putative_short-chain_dehydrogenase", "BGC0002021", 1, "Polyketide", 31.0, 117.0, 100.0, 1.72e-31], ["QFS19054.1", "ketoreductase", "BGC0002506", 1, "Polyketide", 30.0, 117.0, 100.39370078740157, 1.93e-31], ["AHX24712.1", "3-oxoacyl-ACP_reductase", "BGC0000200", 1, "Polyketide:Type II polyketide+Saccharide:Hybrid/tailoring saccharide", 32.0, 116.0, 96.8503937007874, 2.4e-31], ["CAP12610.1", "dehydrogenase", "BGC0000219", 1, "Polyketide:Type II polyketide+Saccharide:Hybrid/tailoring saccharide", 34.0, 117.0, 97.24409448818898, 2.42e-31], ["QTA30588.1", "SDR_family_NAD(P)-dependent_oxidoreductase", "BGC0002143", 1, "Polyketide", 33.0, 117.0, 98.03149606299213, 2.47e-31], ["ACR12253.1", "2,3-dihydro-2,3-dihydroxybenzoate_dehydrogenase", "BGC0000451", 1, "NRP", 32.0, 116.0, 103.93700787401573, 3.02e-31], ["QFS19048.1", "ketoreductase", "BGC0002506", 1, "Polyketide", 33.0, 116.0, 96.45669291338582, 3.37e-31], ["ACZ87047.1", "short-chain_dehydrogenase/reductase_SDR", "BGC0002732", 1, "Polyketide", 35.0, 116.0, 96.45669291338582, 3.37e-31], ["CAA09652.1", "polyketide_ketoreductase", "BGC0000227", 1, "Polyketide:Type II polyketide", 32.0, 116.0, 98.4251968503937, 4.42e-31], ["AAF23366.1", "PhaB", "BGC0000866", 1, "Other", 32.0, 115.0, 99.60629921259843, 6.78e-31], ["AVO00812.1", "May13", "BGC0001661", 1, "Polyketide", 31.0, 115.0, 98.03149606299213, 6.97e-31], ["CAM58804.1", "C-19_ketoreductase", "BGC0000204", 1, "Polyketide:Type II polyketide", 30.0, 115.0, 97.24409448818898, 7.27e-31], ["AMX23331.1", "putative_acyl_carrier_protein", "BGC0001500", 1, "Polyketide", 31.0, 115.0, 99.21259842519686, 9.3e-31], ["ALJ99852.1", "FlsE", "BGC0001904", 1, "Polyketide", 31.0, 115.0, 101.18110236220473, 9.34e-31], ["QBK46640.1", "HrsK3", "BGC0001960", 1, "Polyketide", 31.0, 115.0, 99.21259842519686, 9.55e-31], ["QOP59273.1", "keto-reductase", "BGC0002504", 1, "Polyketide", 30.0, 115.0, 98.03149606299213, 9.55e-31], ["WP_008704360.1", "SDR_family_oxidoreductase", "BGC0001575", 1, "NRP", 31.0, 115.0, 97.24409448818898, 1.07e-30], ["CAG14968.1", "ketoreductase", "BGC0000253", 1, "Polyketide:Type II polyketide", 30.0, 115.0, 100.0, 1.31e-30], ["ARK36158.1", "ketoacyl_reductase", "BGC0001723", 1, "Polyketide", 30.0, 115.0, 100.0, 1.31e-30], ["CAH10175.1", "ChaZ_protein", "BGC0000207", 1, "Polyketide", 30.0, 115.0, 100.0, 1.34e-30], ["ARD70870.1", "Polyketide_synthesis,_ketoreductase", "BGC0001693", 1, "Polyketide", 32.0, 115.0, 98.03149606299213, 1.34e-30], ["ADI71446.1", "putative_ketoreductase", "BGC0000203", 1, "Polyketide", 30.0, 114.0, 100.39370078740157, 2.63e-30], ["ABP54645.1", "short-chain_dehydrogenase/reductase_SDR", "BGC0000241", 1, "Polyketide:Type II polyketide+Saccharide:Hybrid/tailoring saccharide", 30.0, 114.0, 100.0, 2.63e-30], ["AXL88813.1", "ketoacyl_reductase", "BGC0001895", 1, "Polyketide", 30.0, 114.0, 98.4251968503937, 2.69e-30], ["BAJ07854.1", "putative_ketoreductase", "BGC0000232", 1, "Polyketide", 30.0, 114.0, 100.0, 3.68e-30], ["WP_030957358.1", "9-ketoreductase", "BGC0001852", 1, "Polyketide:Type II polyketide+Saccharide:Hybrid/tailoring saccharide", 30.0, 114.0, 100.0, 3.68e-30], ["UPN68084.1", "reductase", "BGC0002672", 1, "Polyketide", 32.0, 113.0, 100.0, 5.05e-30], ["NHN68323.1", "SDR_family_oxidoreductase", "BGC0002719", 1, "NRP", 32.0, 113.0, 94.88188976377953, 5.05e-30], ["BAB72043.1", "AknA", "BGC0000191", 1, "Polyketide", 29.0, 113.0, 98.4251968503937, 5.16e-30], ["AAO65349.1", "putative_ketoreductase", "BGC0000236", 1, "Polyketide", 31.0, 113.0, 98.03149606299213, 5.16e-30], ["BAC79042.1", "keto_reductase_(KR)", "BGC0000245", 1, "Polyketide", 33.0, 113.0, 100.39370078740157, 5.16e-30], ["AQW35064.1", "Polyketide_C-9_ketoreductase", "BGC0001675", 1, "Polyketide", 30.0, 113.0, 99.60629921259843, 5.27e-30], ["WP_010369414.1", "SDR_family_oxidoreductase", "BGC0000314", 1, "Polyketide+NRP:Cyclic depsipeptide+Other:Aminocoumarin", 33.0, 112.0, 97.24409448818898, 6.76e-30], ["AFJ52673.1", "C-9_ketoreductase", "BGC0001073", 1, "NRP+Polyketide", 32.0, 113.0, 98.03149606299213, 7.23e-30], ["PPQ57492.1", "ketoacyl_reductase", "BGC0002016", 1, "Polyketide", 31.0, 113.0, 100.39370078740157, 7.23e-30], ["QHZ32176.1", "putative_ketoacyl_reductase", "BGC0002047", 1, "Polyketide", 32.0, 113.0, 99.60629921259843, 7.23e-30], ["PAU45554.1", "beta-ketoacyl-ACP_reductase", "BGC0002138", 1, "Polyketide", 30.0, 112.0, 99.60629921259843, 8.48e-30], ["AAM33668.1", "putative_3-oxoacyl-ACP_reductase", "BGC0000230", 1, "Polyketide:Type II polyketide", 31.0, 112.0, 97.24409448818898, 1.09e-29], ["AFO85456.1", "reductase/oxidase", "BGC0000391", 1, "NRP", 32.0, 112.0, 97.24409448818898, 1.11e-29], ["ABL09955.1", "ketoreductase", "BGC0000197", 1, "Polyketide:Type II polyketide+Saccharide:Hybrid/tailoring saccharide", 30.0, 112.0, 100.78740157480314, 1.42e-29], ["EDY42534.1", "monensin_polyketide_synthase_ketoacyl_reductase", "BGC0000212", 1, "Polyketide:Type II polyketide", 30.0, 112.0, 98.4251968503937, 1.99e-29], ["AHZ61856.1", "short-chain_dehydrogenase/reductase", "BGC0000240", 1, "Polyketide:Type II polyketide+Saccharide:Hybrid/tailoring saccharide", 31.0, 112.0, 100.0, 1.99e-29], ["ADD83002.1", "PtnO1", "BGC0001156", 1, "Terpene", 32.0, 111.0, 99.60629921259843, 2.39e-29], ["AGO50613.1", "ketoreductase", "BGC0000229", 1, "Polyketide:Type II polyketide+Saccharide:Hybrid/tailoring saccharide", 30.0, 111.0, 99.21259842519686, 2.78e-29], ["ADE34491.1", "ssfU", "BGC0000269", 1, "Polyketide:Type II polyketide+Saccharide:Hybrid/tailoring saccharide", 30.0, 111.0, 98.81889763779527, 2.78e-29], ["QED93096.1", "short-chain_dehydrogenase/reductase_SDR", "BGC0002556", 1, "Alkaloid", 33.0, 110.0, 96.8503937007874, 3.83e-29], ["AAK57528.1", "PgaD", "BGC0000262", 1, "Polyketide:Type II polyketide+Saccharide:Hybrid/tailoring saccharide", 31.0, 111.0, 101.18110236220473, 3.89e-29], ["WP_031147019.1", "9-ketoreductase", "BGC0001851", 1, "Polyketide:Type II polyketide+Saccharide:Hybrid/tailoring saccharide", 29.0, 111.0, 100.0, 3.89e-29], ["MUL41484.1", "SDR_family_oxidoreductase", "BGC0002045", 1, "Polyketide:Type II polyketide", 32.0, 111.0, 98.03149606299213, 3.89e-29], ["ANY57964.1", "MtcE_3-ketoacyl-ACP_reductase", "BGC0001369", 1, "Polyketide", 32.0, 110.0, 98.4251968503937, 4.38e-29], ["AAC18111.1", "ketoreductase", "BGC0000225", 1, "Polyketide", 33.0, 111.0, 98.03149606299213, 4.82e-29], ["ABB69757.1", "PlaU", "BGC0000654", 1, "Terpene+Saccharide:Hybrid/tailoring saccharide", 33.0, 110.0, 96.8503937007874, 5.25e-29], ["ACX83621.1", "keto_reductase", "BGC0000221", 1, "Polyketide", 31.0, 110.0, 98.4251968503937, 5.45e-29], ["KGA48900.1", "2,3-dihydro-2,3-dihydroxybenzoate_dehydrogenase", "BGC0002413", 1, "NRP", 29.0, 110.0, 99.21259842519686, 6.14e-29], ["QBG38882.1", "reductase", "BGC0002062", 1, "Polyketide", 31.0, 110.0, 101.96850393700787, 6.33e-29], ["AAX57194.1", "auricin_polyketide_ketoreductase", "BGC0000201", 1, "Polyketide+Saccharide:Hybrid/tailoring saccharide", 30.0, 110.0, 100.0, 7.63e-29], ["CAA54861.1", "ketoreductase", "BGC0000231", 1, "Polyketide", 29.0, 110.0, 100.0, 7.63e-29], ["CAP93735.1", "", "BGC0001882", 1, "Polyketide", 32.0, 110.0, 104.33070866141732, 9.43e-29], ["CBH32080.1", "putative_polyketide_ketoreductase", "BGC0000211", 1, "Polyketide", 32.0, 110.0, 99.60629921259843, 1.07e-28], ["ATJ00771.1", "ketoacyl_reductase", "BGC0001568", 1, "Polyketide", 30.0, 110.0, 98.4251968503937, 1.07e-28], ["AAB36565.1", "ketoreductase", "BGC0000234", 1, "Polyketide", 29.0, 110.0, 100.39370078740157, 1.14e-28], ["ABY83179.1", "Azi41", "BGC0000960", 1, "NRP+Polyketide", 32.0, 109.0, 97.63779527559055, 1.15e-28], ["AXM42926.1", "ketoacyl_reductase", "BGC0001940", 1, "Polyketide", 31.0, 110.0, 99.60629921259843, 1.16e-28], ["SCN11974.1", "short-chain_dehydrogenase/reductase_SDR", "BGC0001580", 1, "Polyketide", 33.0, 109.0, 100.39370078740157, 1.2e-28], ["ACP19356.1", "SaqD", "BGC0000267", 1, "Polyketide:Type II polyketide+Saccharide:Oligosaccharide", 31.0, 109.0, 98.4251968503937, 1.29e-28], ["SEG87456.1", "ketoreductase", "BGC0002712", 1, "Polyketide", 30.0, 110.0, 98.4251968503937, 1.49e-28], ["WP_016640238.1", "3-oxoacyl-ACP_reductase_FabG", "BGC0002000", 1, "Polyketide", 29.0, 109.0, 100.0, 1.5e-28], ["ACI88864.1", "AlnP_ketoreductase", "BGC0000195", 1, "Polyketide:Type II polyketide", 30.0, 109.0, 98.4251968503937, 1.56e-28], ["OKJ61997.1", "short-chain_dehydrogenase", "BGC0002147", 1, "NRP", 30.0, 109.0, 95.66929133858267, 1.58e-28], ["WP_018891732.1", "3-oxoacyl-ACP_reductase_FabG", "BGC0001558", 1, "Polyketide", 30.0, 109.0, 98.4251968503937, 2.09e-28], ["WP_040253449.1", "SDR_family_NAD(P)-dependent_oxidoreductase", "BGC0001596", 1, "Polyketide", 31.0, 109.0, 98.03149606299213, 2.23e-28], ["KAF7526542.1", "hypothetical_protein", "BGC0002244", 1, "Polyketide", 31.0, 109.0, 101.96850393700787, 2.28e-28], ["ACO31265.1", "Ptm01", "BGC0001140", 1, "Terpene", 32.0, 108.0, 102.75590551181102, 2.52e-28], ["AAF70104.1", "AknA", "BGC0000192", 1, "Polyketide", 28.0, 108.0, 98.4251968503937, 2.93e-28], ["AAL15583.1", "Sim5", "BGC0000270", 1, "Polyketide", 29.0, 108.0, 98.03149606299213, 2.93e-28], ["AAK06787.1", "putative_ketoreductase_SimA6", "BGC0001072", 1, "Saccharide+Polyketide:Modular type I polyketide+Polyketide:Type II polyketide+Other:Aminocoumarin", 29.0, 108.0, 98.03149606299213, 2.93e-28], ["QDQ37882.1", "ketoreductase", "BGC0001979", 1, "Polyketide", 28.0, 108.0, 100.0, 4.1e-28], ["AYU66237.1", "TjhC3", "BGC0002461", 1, "Polyketide", 32.0, 108.0, 100.39370078740157, 5.73e-28], ["OKI81342.1", "ketoacyl_reductase", "BGC0002478", 1, "Polyketide", 31.0, 107.0, 100.39370078740157, 8.02e-28], ["AAL24452.1", "RdmJ", "BGC0000265", 1, "Polyketide", 29.0, 107.0, 103.14960629921259, 8.54e-28], ["AAP85364.1", "keto_reductase", "BGC0000233", 1, "Polyketide", 31.0, 107.0, 99.21259842519686, 1.08e-27], ["POM23765.1", "putative_ketoacyl_reductase", "BGC0002369", 1, "Polyketide", 30.0, 107.0, 99.60629921259843, 1.1e-27], ["BAC16760.1", "probable_2,3-dihydro-2,3-dihydroxybenzoate_dehydrogenase_protein", "BGC0002474", 1, "NRP", 31.0, 107.0, 99.21259842519686, 1.27e-27], ["QGY73451.1", "Itm19", "BGC0002451", 1, "Polyketide", 31.0, 106.0, 94.09448818897637, 1.59e-27], ["AEI98650.1", "CtcG", "BGC0000209", 1, "Polyketide", 29.0, 107.0, 99.21259842519686, 1.6e-27], ["AHY06369.1", "3-oxoacyl-ACP_reductase", "BGC0002496", 1, "NRP", 30.0, 106.0, 102.36220472440945, 1.66e-27], ["CAE53341.1", "putative_short_chain_dehydrogenase", "BGC0000440", 1, "NRP:Glycopeptide", 32.0, 106.0, 97.24409448818898, 2.13e-27], ["CAG15000.1", "short_chain_dehydrogenase", "BGC0000441", 1, "NRP", 32.0, 106.0, 97.24409448818898, 2.13e-27], ["AEE65465.1", "ketoreductase", "BGC0000223", 1, "Polyketide:Type II polyketide", 29.0, 106.0, 98.4251968503937, 2.15e-27], ["KDN80050.1", "ketoacyl_reductase", "BGC0001074", 1, "Saccharide+Polyketide", 30.0, 106.0, 98.4251968503937, 2.19e-27], ["QLQ36629.1", "SDR_family_NAD(P)-dependent_oxidoreductase", "BGC0002097", 1, "NRP+Polyketide:Type II polyketide+Saccharide:Hybrid/tailoring saccharide", 28.0, 106.0, 98.03149606299213, 2.19e-27], ["PKX92300.1", "putative_hydroxysteroid_dehydrogenase", "BGC0001988", 1, "Polyketide", 31.0, 106.0, 101.18110236220473, 2.33e-27], ["AQZ26590.1", "2,3-dihydro-2,3-dihydroxybenzoate_dehydrogenase", "BGC0001437", 1, "NRP", 28.0, 106.0, 100.0, 2.76e-27], ["QNL10616.1", "Ketoacyl_reductase", "BGC0002514", 1, "Polyketide", 28.0, 106.0, 100.0, 3.07e-27], ["AKT74293.1", "TxnC2", "BGC0002141", 1, "Polyketide", 29.0, 105.0, 98.03149606299213, 4.29e-27], ["BAO98807.1", "putative_ketoreductase", "BGC0001002", 1, "NRP+Polyketide", 28.0, 105.0, 100.0, 5.18e-27], ["BAV17002.1", "putative_ketoreductase", "BGC0001384", 1, "Polyketide", 29.0, 105.0, 99.21259842519686, 5.99e-27], ["antaM", "3-oxoacyl-ACP_reductase", "BGC0001455", 1, "NRP+Polyketide", 29.0, 105.0, 101.96850393700787, 6.24e-27], ["EHM27508.1", "short-chain_dehydrogenase/reductase_SDR", "BGC0000235", 1, "Polyketide", 30.0, 105.0, 99.21259842519686, 7.55e-27], ["ARO44671.1", "ketoreductase", "BGC0001769", 1, "Polyketide", 29.0, 105.0, 99.21259842519686, 8.38e-27], ["MBW8699686.1", "putative_ketoacyl_reductase", "BGC0002140", 1, "Polyketide", 29.0, 105.0, 99.21259842519686, 8.38e-27], ["OKI59859.1", "ketoacyl_reductase", "BGC0002477", 1, "Polyketide", 30.0, 105.0, 99.21259842519686, 8.38e-27], ["CAJ42322.1", "ketoreductase", "BGC0000273", 1, "Polyketide:Type II polyketide+Saccharide:Hybrid/tailoring saccharide", 31.0, 105.0, 99.60629921259843, 1.09e-26], ["CBH32818.1", "putative_ketoreductase", "BGC0000263", 1, "Polyketide", 30.0, 103.0, 100.0, 2.29e-26], ["CCE31576.1", "probable_tetrahydroxynaphthalene_reductase", "BGC0001886", 1, "Polyketide", 29.0, 103.0, 102.36220472440945, 2.43e-26], ["CBG67532.1", "putative_oxidoreductase", "BGC0002367", 1, "NRP", 28.0, 103.0, 106.69291338582678, 2.96e-26], ["QLK01228.1", "SDR_family_oxidoreductase", "BGC0002353", 1, "RiPP", 36.0, 103.0, 77.95275590551181, 3.64e-26], ["CCM44333.1", "3-oxoacyl-ACP_reductase", "BGC0001056", 1, "NRP+Polyketide:Modular type I polyketide+Polyketide:PUFA synthase or related polyketide", 32.0, 103.0, 101.96850393700787, 3.95e-26], ["BBA97253.1", "putative_ketoreductase", "BGC0002383", 1, "Polyketide", 29.0, 103.0, 99.21259842519686, 4.46e-26], ["AAD13539.1", "reductase_homolog", "BGC0000239", 1, "Polyketide:Type II polyketide+Saccharide:Hybrid/tailoring saccharide", 31.0, 102.0, 82.67716535433071, 6.23e-26], ["QCL09109.1", "DmxR18", "BGC0002063", 1, "Polyketide:Iterative type I polyketide", 30.0, 102.0, 102.36220472440945, 6.61e-26], ["BAW27709.1", "dehydrogenase", "BGC0001764", 1, "NRP", 32.0, 102.0, 97.63779527559055, 8.02e-26], ["AHL46698.1", "ketoreductase", "BGC0001177", 1, "Polyketide:Type II polyketide", 26.0, 102.0, 100.0, 8.7e-26], ["AAZ78333.1", "OxyJ", "BGC0000254", 1, "Polyketide", 28.0, 102.0, 101.96850393700787, 9.05e-26], ["CAD91239.1", "hypothetical_protein", "BGC0000289", 1, "NRP:Glycopeptide+Saccharide:Hybrid/tailoring saccharide", 30.0, 102.0, 98.81889763779527, 9.52e-26], ["AHD25940.1", "putative_ketoreductase", "BGC0000208", 1, "Polyketide", 30.0, 101.0, 101.18110236220473, 1.73e-25], ["AAO39097.1", "AdmC", "BGC0000956", 1, "NRP:Beta-lactam+Polyketide:Type II polyketide", 29.0, 101.0, 97.63779527559055, 1.86e-25], ["CAD62198.1", "Ata4_protein", "BGC0000873", 1, "Other", 31.0, 101.0, 96.45669291338582, 2.14e-25], ["CAA74346.1", "oxidoreductase", "BGC0000507", 1, "RiPP:Lanthipeptide", 32.0, 100.0, 96.06299212598425, 2.49e-25], ["AKA54637.1", "3-oxoacyl-ACP_reductase", "BGC0001216", 1, "NRP+Polyketide", 31.0, 100.0, 101.5748031496063, 3.11e-25], ["CCH32748.1", "Ketoreductase", "BGC0002070", 1, "Polyketide", 29.0, 100.0, 98.03149606299213, 3.17e-25], ["CAG23976.1", "3-oxoacyl-(acyl_carrier_protein)_reductase", "BGC0000176", 1, "Polyketide", 32.0, 100.0, 71.25984251968504, 3.34e-25], ["CAC37883.1", "CpkI;_Nicotinamide-dependent_dehydrogenase", "BGC0000038", 1, "Polyketide:Modular type I polyketide", 30.0, 100.0, 99.21259842519686, 3.57e-25], ["AGH68923.1", "oxidoreductase", "BGC0001083", 1, "Terpene+Polyketide:Type III polyketide", 29.0, 100.0, 101.18110236220473, 4.01e-25], ["ALG65315.1", "Cal21", "BGC0001297", 1, "NRP", 28.0, 100.0, 108.26771653543308, 4.32e-25], ["ABI75108.1", "short-chain_alcohol_dehydrogenase", "BGC0000188", 1, "Alkaloid", 28.0, 100.0, 94.48818897637796, 5.06e-25], ["EAA36366.3", "short-chain_dehydrogenase/reductase_SDR", "BGC0002729", 1, "Polyketide", 30.0, 100.0, 100.78740157480314, 5.69e-25], ["CAM34373.1", "putative_reductase", "BGC0000242", 1, "Polyketide", 30.0, 100.0, 100.0, 5.71e-25], ["WP_010639249.1", "SDR_family_oxidoreductase", "BGC0000958", 1, "NRP:Cyclic depsipeptide+Polyketide:Modular type I polyketide", 31.0, 100.0, 101.5748031496063, 6.06e-25], ["AAP69586.1", "putative_ketoreductase", "BGC0000226", 1, "Polyketide", 30.0, 100.0, 99.60629921259843, 6.18e-25], ["BAI70380.1", "short_chain_dehydrogenase", "BGC0000896", 1, "Other", 33.0, 100.0, 83.07086614173228, 7.22e-25], ["QBA57739.1", "NAD(P)-dependent_oxidoreductase", "BGC0002377", 1, "NRP", 29.0, 100.0, 107.08661417322836, 8.24e-25], ["CBZ42141.1", "Acyl-Co_Adehydrogenase", "BGC0001117", 1, "NRP", 29.0, 100.0, 105.90551181102362, 1.19e-24], ["MCG7203804.1", "SDR_family_oxidoreductase", "BGC0000248", 1, "Polyketide", 30.0, 99.0, 96.06299212598425, 1.27e-24], ["AFN69430.1", "ElxO", "BGC0000509", 1, "RiPP:Lanthipeptide", 30.0, 99.0, 95.2755905511811, 1.88e-24], ["AAG30255.1", "NADPH-dependent_acetoacetyl_CoA_reductase", "BGC0000867", 1, "Other", 31.0, 97.0, 70.47244094488188, 3.04e-24], ["AAG03070.2", "RubF", "BGC0000266", 1, "Polyketide", 30.0, 100.0, 96.8503937007874, 3.41e-24], ["ACH85578.1", "CetF1", "BGC0000283", 1, "Other:Cyclitol", 29.0, 98.0, 102.36220472440945, 4.55e-24], ["WP_020275098.1", "SDR_family_NAD(P)-dependent_oxidoreductase", "BGC0002012", 1, "Polyketide", 27.0, 98.0, 98.4251968503937, 4.73e-24], ["AAA87616.1", "polyketide_reductase", "BGC0000217", 1, "Polyketide", 27.0, 97.0, 98.81889763779527, 6.72e-24], ["ABI75134.1", "short-chain_alcohol_dehydrogenase", "BGC0000887", 1, "Alkaloid", 31.0, 97.0, 76.77165354330708, 7.29e-24], ["CAE15172.1", "", "BGC0001736", 1, "NRP", 32.0, 97.0, 98.81889763779527, 1.12e-23], ["AAF81727.1", "putative_ketoreductase_EncD", "BGC0000220", 1, "Polyketide:Type II polyketide", 29.0, 97.0, 99.21259842519686, 1.41e-23], ["QIC03941.1", "EncD", "BGC0002366", 1, "Polyketide", 29.0, 97.0, 99.21259842519686, 1.41e-23], ["ARF06204.1", "short-chain_dehydrogenase/reductase_SDR", "BGC0001593", 1, "NRP", 30.0, 96.0, 96.06299212598425, 1.5e-23], ["BBM95950.1", "short_chain_dehydrogenase", "BGC0002558", 1, "Polyketide", 35.0, 96.0, 100.0, 1.53e-23], ["AAC45924.1", "2,3-dihydro-2,3-dihydroxybenzoate_dehydrogenase", "BGC0002494", 1, "NRP", 30.0, 96.0, 102.36220472440945, 1.82e-23], ["CAK50776.1", "ketoreductase", "BGC0000247", 1, "Polyketide:Type II polyketide+Saccharide:Oligosaccharide", 31.0, 96.0, 99.21259842519686, 2.14e-23], ["CZT62787.1", "3-oxoacyl-(Acyl-carrier-protein)_reductase,_involved_in_Hassallidin_biosynthesis", "BGC0001614", 1, "NRP", 31.0, 96.0, 102.75590551181102, 2.18e-23], ["AYU66248.1", "TjhD3", "BGC0002461", 1, "Polyketide", 29.0, 96.0, 99.21259842519686, 2.44e-23], ["QCF41208.1", "CcxQ", "BGC0002726", 1, "Polyketide", 27.0, 98.0, 101.96850393700787, 3.44e-23], ["EAU35434.1", "conserved_hypothetical_protein", "BGC0002734", 1, "Polyketide", 31.0, 95.0, 98.03149606299213, 4.95e-23], ["QXJ26486.1", "mycofactocin-coupled_SDR_family_oxidoreductase", "BGC0002370", 1, "NRP", 30.0, 95.0, 107.48031496062993, 6.09e-23], ["XP_028481816.1", "short_chain_dehydrogenase/reductase", "BGC0001866", 1, "Polyketide", 30.0, 96.0, 115.74803149606299, 7.26e-23], ["QTA30612.1", "sorbitol_utilization_protein_SOU2", "BGC0002143", 1, "Polyketide", 31.0, 94.0, 96.45669291338582, 9.44e-23], ["AHZ20771.1", "3-oxoacyl-acyl-carrier-protein_reductase", "BGC0000369", 1, "NRP+Saccharide:Hybrid/tailoring saccharide", 30.0, 94.0, 100.78740157480314, 1.14e-22], ["QQZ01643.1", "SDR_family_oxidoreductase", "BGC0002497", 1, "Other", 29.0, 94.0, 101.18110236220473, 1.91e-22], ["TRO56982.1", "SDR_family_oxidoreductase", "BGC0002361", 1, "Polyketide+Saccharide", 30.0, 96.0, 99.21259842519686, 2.74e-22], ["PYC67523.1", "NAD(P)-dependent_oxidoreductase", "BGC0001473", 1, "RiPP:Thiopeptide", 29.0, 93.0, 95.2755905511811, 3e-22], ["CAA09651.1", "", "BGC0000227", 1, "Polyketide:Type II polyketide", 29.0, 92.0, 96.45669291338582, 3.91e-22], ["WP_091614398.1", "SDR_family_NAD(P)-dependent_oxidoreductase", "BGC0001471", 1, "RiPP:Thiopeptide", 32.0, 92.0, 93.7007874015748, 5.41e-22], ["AGN74904.1", "ketoreductase", "BGC0000459", 1, "NRP:Cyclic depsipeptide+Polyketide:Trans-AT type I polyketide", 29.0, 92.0, 100.78740157480314, 5.97e-22], ["QFS19040.1", "OxyM_family_protein", "BGC0002506", 1, "Polyketide", 31.0, 92.0, 98.81889763779527, 6.08e-22], ["CAH10112.1", "putative_oxidase-reducatse", "BGC0000268", 1, "Polyketide", 29.0, 95.0, 101.18110236220473, 6.51e-22], ["ADD83005.1", "PtnO7", "BGC0001156", 1, "Terpene", 34.0, 93.0, 101.96850393700787, 6.73e-22], ["CAH10174.1", "ChaL_protein", "BGC0000207", 1, "Polyketide", 31.0, 91.0, 98.03149606299213, 9.97e-22], ["ARS01461.1", "short-chain_dehydrogenase", "BGC0001702", 1, "NRP+Polyketide", 40.0, 92.0, 72.04724409448819, 1.12e-21], ["CBJ82074.1", "3-oxoacyl-[acyl-carrier-protein]_reductase_(3-ketoacyl-acyl_carrier_protein_reductase)", "BGC0001872", 1, "Polyketide", 30.0, 91.0, 101.18110236220473, 1.18e-21], ["AJS09388.1", "Ketoacyl-(acyl-carrier-protein)_reductase", "BGC0001150", 1, "Polyketide:Type II polyketide+Polyketide:Type III polyketide", 29.0, 91.0, 103.14960629921259, 1.92e-21], ["QKG86292.1", "enoyl_reductase", "BGC0002253", 1, "Polyketide", 28.0, 94.0, 111.81102362204724, 2.02e-21], ["AAZ23052.1", "probable_dehydrogenase", "BGC0000291", 1, "NRP", 30.0, 94.0, 102.36220472440945, 2.32e-21], ["OOH83076.1", "short-chain_dehydrogenase", "BGC0001987", 1, "Polyketide", 29.0, 90.0, 104.72440944881889, 3.11e-21], ["ACH85584.1", "putative_3-oxoacyl-ACP_reductase", "BGC0000283", 1, "Other:Cyclitol", 30.0, 93.0, 70.86614173228347, 3.26e-21], ["ABX71123.1", "Lct40", "BGC0000238", 1, "Polyketide", 28.0, 90.0, 97.63779527559055, 4.17e-21], ["AQW35069.1", "ketoreductase", "BGC0001675", 1, "Polyketide", 30.0, 90.0, 99.21259842519686, 4.48e-21], ["QDQ37876.1", "ketoreductase", "BGC0001979", 1, "Polyketide", 32.0, 89.0, 77.55905511811024, 4.65e-21], ["ALV82326.1", "putative_reductase", "BGC0001533", 1, "Polyketide", 28.0, 89.0, 96.06299212598425, 7.77e-21], ["WP_037817213.1", "SDR_family_oxidoreductase", "BGC0002137", 1, "Polyketide", 32.0, 89.0, 100.0, 7.91e-21], ["AHA81975.1", "Ketoreductase", "BGC0000199", 1, "Polyketide:Type II polyketide+Saccharide:Hybrid/tailoring saccharide", 30.0, 89.0, 98.03149606299213, 8.49e-21], ["PHM26609.1", "3-ketoacyl-ACP-reductase_CylG", "BGC0001130", 1, "NRP+Polyketide", 30.0, 89.0, 101.18110236220473, 8.49e-21], ["BCB17007.1", "putative_3-hydroxybutyrate_dehydrogenase", "BGC0002523", 1, "NRP", 28.0, 89.0, 99.60629921259843, 9.91e-21], ["BAF85845.1", "putative_oxidoreductase", "BGC0000109", 1, "Polyketide", 33.0, 89.0, 77.55905511811024, 1.16e-20], ["AKT74300.1", "TxnC4", "BGC0002141", 1, "Polyketide", 32.0, 88.0, 83.85826771653542, 1.25e-20], ["AHG26146.1", "quinone_reductase", "BGC0000812", 1, "Alkaloid", 37.0, 89.0, 67.71653543307087, 1.36e-20], ["MUL41457.1", "SDR_family_oxidoreductase", "BGC0002045", 1, "Polyketide:Type II polyketide", 35.0, 88.0, 77.55905511811024, 1.77e-20], ["ADB02849.1", "AzicF", "BGC0000202", 1, "Polyketide", 30.0, 88.0, 96.06299212598425, 2.05e-20], ["AAD13552.1", "bifunctional_reductase_+_aromatase", "BGC0000239", 1, "Polyketide:Type II polyketide+Saccharide:Hybrid/tailoring saccharide", 29.0, 88.0, 99.60629921259843, 2.2e-20], ["ETS82101.1", "hypothetical_protein", "BGC0002161", 1, "Polyketide", 29.0, 88.0, 99.60629921259843, 2.35e-20], ["WP_051892705.1", "7-ketoreductase", "BGC0001851", 1, "Polyketide:Type II polyketide+Saccharide:Hybrid/tailoring saccharide", 30.0, 87.0, 98.03149606299213, 3.61e-20], ["CAE45662.1", "putative_ketoreductase", "BGC0000031", 1, "Polyketide:Modular type I polyketide", 28.0, 87.0, 96.06299212598425, 4.02e-20], ["ACP19359.1", "SaqN", "BGC0000267", 1, "Polyketide:Type II polyketide+Saccharide:Oligosaccharide", 29.0, 87.0, 101.96850393700787, 4.24e-20], ["ACO31293.1", "PtmO7", "BGC0001140", 1, "Terpene", 30.0, 88.0, 99.21259842519686, 4.6e-20], ["EDY47129.1", "clavaldehyde_dehydrogenase", "BGC0000845", 1, "Other:Non-NRP beta-lactam", 29.0, 87.0, 74.80314960629921, 5.4e-20], ["AHN91930.1", "short-chain_dehydrogenase/reductase_SDR", "BGC0000340", 1, "NRP", 30.0, 86.0, 98.4251968503937, 6.86e-20], ["BAL90266.1", "putative_short-chain_dehydrogenase", "BGC0002021", 1, "Polyketide", 29.0, 86.0, 98.03149606299213, 7.23e-20], ["ACN52304.1", "TsrN", "BGC0000614", 1, "RiPP:Thiopeptide", 30.0, 87.0, 102.36220472440945, 8.01e-20], ["QCX41935.1", "AmcA", "BGC0001957", 1, "Polyketide", 27.0, 86.0, 101.18110236220473, 9.17e-20], ["QHW08564.1", "SDR_family_oxidoreductase", "BGC0002054", 1, "Polyketide+NRP+Saccharide", 27.0, 86.0, 101.18110236220473, 9.17e-20], ["ALJ99868.1", "FlsQ2", "BGC0001904", 1, "Polyketide", 31.0, 86.0, 78.74015748031496, 1.09e-19], ["CAL80830.1", "dehydrogenase-related_protein", "BGC0000997", 1, "NRP+Polyketide", 32.0, 86.0, 71.25984251968504, 1.22e-19], ["AHL46696.1", "ketoreductase", "BGC0001177", 1, "Polyketide:Type II polyketide", 28.0, 86.0, 104.33070866141732, 1.27e-19], ["AHZ61852.1", "short-chain_dehydrogenase", "BGC0000240", 1, "Polyketide:Type II polyketide+Saccharide:Hybrid/tailoring saccharide", 30.0, 86.0, 98.81889763779527, 1.3e-19], ["ABW96534.1", "putative_dehydrogenase", "BGC0000159", 1, "Polyketide:Modular type I polyketide", 28.0, 85.0, 99.21259842519686, 1.65e-19], ["ALJ49935.1", "TtmK", "BGC0001236", 1, "Polyketide", 29.0, 86.0, 100.78740157480314, 2.26e-19], ["BBE36453.1", "dehydrogenase", "BGC0001922", 1, "Polyketide", 31.0, 85.0, 82.67716535433071, 3.39e-19], ["ATJ00769.1", "C-7_ketoreductase", "BGC0001568", 1, "Polyketide", 30.0, 84.0, 100.0, 3.85e-19], ["AME18007.1", "oxidoreductase", "BGC0001378", 1, "Polyketide:Enediyne type I polyketide", 28.0, 85.0, 76.77165354330708, 4.52e-19], ["AFJ52671.1", "ketoreductase", "BGC0001073", 1, "NRP+Polyketide", 31.0, 84.0, 98.03149606299213, 4.62e-19], ["AMK92578.1", "oxidoreductase", "BGC0001377", 1, "Polyketide", 29.0, 84.0, 78.34645669291339, 6.81e-19], ["MBE3200470.1", "SDR_family_oxidoreductase", "BGC0002409", 1, "NRP", 31.0, 84.0, 65.35433070866141, 7.05e-19], ["BBC20652.1", "enoyl-(acyl_carrier_protein)_reductase", "BGC0001917", 1, "Polyketide", 29.0, 84.0, 100.78740157480314, 8.27e-19], ["AAG23281.1", "probable_keto_acyl_reductase", "BGC0000148", 1, "Polyketide", 34.0, 84.0, 77.55905511811024, 8.31e-19], ["PPQ57494.1", "monooxygenase", "BGC0002016", 1, "Polyketide", 28.0, 86.0, 101.18110236220473, 9.85e-19], ["ADC45536.1", "reductase", "BGC0000093", 1, "Polyketide", 32.0, 84.0, 89.76377952755905, 9.87e-19], ["WP_018891734.1", "SDR_family_oxidoreductase", "BGC0001558", 1, "Polyketide", 29.0, 83.0, 99.21259842519686, 1.31e-18], ["AXA20103.1", "ketoreductase_LgaK", "BGC0001646", 1, "NRP+Polyketide", 28.0, 83.0, 79.92125984251969, 1.51e-18], ["QDA77039.1", "short-chain_dehydrogenase/reductase_SDR", "BGC0002025", 1, "NRP+Polyketide", 30.0, 83.0, 101.96850393700787, 1.83e-18], ["AGO50615.1", "oxygenase-reductase", "BGC0000229", 1, "Polyketide:Type II polyketide+Saccharide:Hybrid/tailoring saccharide", 29.0, 85.0, 98.81889763779527, 2.45e-18], ["KDN80052.1", "ketoreductase", "BGC0001074", 1, "Saccharide+Polyketide", 29.0, 82.0, 97.63779527559055, 3.49e-18], ["CAI47656.1", "putative_tobramycin/apramycin_oxidoreductase_3", "BGC0000692", 1, "Saccharide", 29.0, 82.0, 78.34645669291339, 3.79e-18], ["AIE54248.1", "PauY28", "BGC0001732", 1, "Other", 27.0, 82.0, 98.81889763779527, 4.23e-18], ["BAV17004.1", "putative_oxygenase-reductase", "BGC0001384", 1, "Polyketide", 28.0, 84.0, 98.81889763779527, 4.49e-18], ["QGA70091.1", "putative_oxidoreductase", "BGC0002517", 1, "Polyketide", 32.0, 82.0, 74.01574803149606, 4.83e-18], ["AAX57196.2", "auricin_polyketide_oxygenase-reductase", "BGC0000201", 1, "Polyketide+Saccharide:Hybrid/tailoring saccharide", 27.0, 84.0, 101.5748031496063, 6.38e-18], ["CAJ34364.1", "NAD_or_NADP_oxidoreductase", "BGC0000445", 1, "NRP:Cyclic depsipeptide", 28.0, 81.0, 98.03149606299213, 6.7e-18], ["AIE54195.1", "Pau28", "BGC0001731", 1, "Other", 27.0, 81.0, 99.21259842519686, 8.1e-18], ["AAK57530.1", "PgaM", "BGC0000262", 1, "Polyketide:Type II polyketide+Saccharide:Hybrid/tailoring saccharide", 29.0, 82.0, 98.81889763779527, 1.59e-17], ["WP_051808697.1", "7-ketoreductase", "BGC0001852", 1, "Polyketide:Type II polyketide+Saccharide:Hybrid/tailoring saccharide", 29.0, 80.0, 95.2755905511811, 1.74e-17], ["AJS09392.1", "Ketoacyl-(acyl-carrier-protein)_reductase", "BGC0001150", 1, "Polyketide:Type II polyketide+Polyketide:Type III polyketide", 29.0, 80.0, 75.98425196850394, 2.06e-17], ["UPN68086.1", "putative_SDR_family_oxidoreductase", "BGC0002672", 1, "Polyketide", 27.0, 82.0, 99.21259842519686, 2.71e-17], ["ADI71448.1", "putative_oxygenase-reductase", "BGC0000203", 1, "Polyketide", 27.0, 82.0, 98.4251968503937, 2.73e-17], ["MBW8699688.1", "Anhydrotetracycline_monooxygenase", "BGC0002140", 1, "Polyketide", 27.0, 82.0, 98.4251968503937, 2.75e-17], ["OBR09785.1", "Short_chain_dehydrogenase", "BGC0002429", 1, "Terpene+Polyketide", 28.0, 79.0, 103.54330708661416, 3.56e-17], ["QVQ68802.1", "mmyTIII", "BGC0002129", 1, "Polyketide", 27.0, 79.0, 96.45669291338582, 3.79e-17], ["CCA54213.1", "CmlJ", "BGC0000893", 1, "NRP", 26.0, 79.0, 94.09448818897637, 3.93e-17], ["ARO44645.1", "monooxygenase", "BGC0001769", 1, "Polyketide", 27.0, 81.0, 98.4251968503937, 5.03e-17], ["ABP54641.1", "short-chain_dehydrogenase/reductase_SDR", "BGC0000241", 1, "Polyketide:Type II polyketide+Saccharide:Hybrid/tailoring saccharide", 32.0, 79.0, 77.95275590551181, 6.33e-17], ["KDN80075.1", "3-ketoacyl-ACP_reductase", "BGC0001074", 1, "Saccharide+Polyketide", 29.0, 79.0, 99.21259842519686, 7.54e-17], ["AAK06790.1", "putative_reductase_SimA9", "BGC0001072", 1, "Saccharide+Polyketide:Modular type I polyketide+Polyketide:Type II polyketide+Other:Aminocoumarin", 26.0, 78.0, 98.4251968503937, 1.06e-16], ["AAP11945.1", "Short_chain_dehydrogenase", "BGC0000612", 1, "RiPP:Thiopeptide", 30.0, 78.0, 75.19685039370079, 1.16e-16], ["AAL15586.1", "Sim8", "BGC0000270", 1, "Polyketide", 26.0, 77.0, 98.4251968503937, 2.02e-16], ["BAJ07846.1", "putative_oxygenase-reductase", "BGC0000232", 1, "Polyketide", 30.0, 79.0, 100.0, 2.29e-16], ["AEE65483.1", "short-chain_dehydrogenase/reductase_SDR", "BGC0000223", 1, "Polyketide:Type II polyketide", 31.0, 76.0, 76.77165354330708, 3.18e-16], ["QLQ40537.1", "SDR_family_oxidoreductase", "BGC0002097", 1, "NRP+Polyketide:Type II polyketide+Saccharide:Hybrid/tailoring saccharide", 29.0, 76.0, 100.39370078740157, 3.28e-16], ["EAA62478.1", "hypothetical_protein", "BGC0002276", 1, "NRP", 23.0, 79.0, 94.88188976377953, 3.58e-16], ["ALI92649.1", "CitE_dehydrogenase", "BGC0001338", 1, "Polyketide:Iterative type I polyketide", 28.0, 77.0, 78.74015748031496, 4.49e-16], ["OKI81344.1", "monooxygenase", "BGC0002478", 1, "Polyketide", 30.0, 78.0, 99.60629921259843, 5.65e-16], ["ACA34721.1", "CtnE", "BGC0000894", 1, "Other", 28.0, 76.0, 78.74015748031496, 6.97e-16], ["BAU98027.1", "dehydrogenase", "BGC0001386", 1, "Polyketide", 28.0, 75.0, 76.77165354330708, 9.13e-16], ["BAA84591.1", "reductase", "BGC0000025", 1, "Polyketide", 30.0, 74.0, 53.14960629921261, 1.5e-15], ["BCD52387.1", "short-chain_dehydrogenase/reductase_SptI", "BGC0002537", 1, "Polyketide+Terpene", 31.0, 75.0, 77.55905511811024, 1.56e-15], ["QDG00821.1", "oxygenase-reductase", "BGC0002028", 1, "Polyketide", 25.0, 76.0, 98.4251968503937, 3.58e-15], ["AWH12904.1", "KR_domain-containing_protein", "BGC0001784", 1, "Polyketide", 28.0, 74.0, 95.66929133858267, 5.69e-15], ["APR73624.1", "dehydrogenase", "BGC0001625", 1, "Polyketide", 29.0, 73.0, 79.52755905511812, 6.87e-15], ["CAG44632.1", "SriL03.9", "BGC0000712", 1, "Saccharide", 29.0, 73.0, 75.59055118110236, 7.19e-15], ["EAL94099.1", "short_chain_dehydrogenase/oxidoreductase_CpoX2", "BGC0000811", 1, "Alkaloid", 29.0, 73.0, 81.10236220472441, 7.5e-15], ["CAK50783.1", "ketoreductase", "BGC0000247", 1, "Polyketide:Type II polyketide+Saccharide:Oligosaccharide", 28.0, 72.0, 95.66929133858267, 8.61e-15], ["OKI59856.1", "dehydrogenase", "BGC0002477", 1, "Polyketide", 28.0, 71.0, 81.49606299212599, 2.45e-14], ["ARD70866.1", "Short-chain_dehydrogenase/reductase", "BGC0001693", 1, "Polyketide", 31.0, 71.0, 77.95275590551181, 2.88e-14], ["CAD18969.1", "putative_oxidoreductase", "BGC0000847", 1, "Other:Non-NRP beta-lactam", 26.0, 71.0, 102.75590551181102, 3.58e-14], ["ADD82961.1", "BatT", "BGC0001099", 1, "NRP+Polyketide:Modular type I polyketide+Polyketide:Trans-AT type I polyketide", 25.0, 71.0, 75.19685039370079, 3.67e-14], ["AGZ20196.1", "short_chain_dehydrogenase", "BGC0002618", 1, "Terpene", 27.0, 71.0, 94.09448818897637, 4.11e-14], ["ADE22303.1", "putative_short-chain_dehydrogenase/reductase_SDR", "BGC0000279", 1, "Polyketide", 31.0, 70.0, 76.77165354330708, 6.18e-14], ["EHM27511.1", "putative_short_chain_dehydrogenase", "BGC0000235", 1, "Polyketide", 27.0, 70.0, 81.49606299212599, 8.72e-14], ["OKI81345.1", "dehydrogenase", "BGC0002478", 1, "Polyketide", 26.0, 69.0, 79.92125984251969, 1.23e-13], ["BAC70704.1", "1-deoxy-11beta-hydroxypentalenic_acid_dehydrogenase", "BGC0000678", 1, "Terpene", 28.0, 69.0, 77.16535433070865, 1.43e-13], ["BAP81863.1", "AndI", "BGC0002612", 1, "Terpene", 28.0, 69.0, 105.51181102362204, 2.37e-13], ["C5F59_12930", "dehydrogenase", "BGC0002016", 1, "Polyketide", 28.0, 67.0, 79.13385826771653, 1.02e-12], ["OKI59868.1", "short-chain_dehydrogenase", "BGC0002477", 1, "Polyketide", 29.0, 66.0, 78.74015748031496, 2.24e-12], ["ABX24491.1", "short-chain_dehydrogenase", "BGC0000877", 1, "Other", 29.0, 65.0, 76.77165354330708, 5.26e-12], ["ADE22339.1", "iterative_type_I_PKS_(highly_reducing_type)", "BGC0000065", 1, "Polyketide:Iterative type I polyketide", 24.0, 66.0, 88.58267716535433, 7.38e-12], ["EHM27499.1", "putative_short_chain_oxidoreductase", "BGC0000235", 1, "Polyketide", 29.0, 64.0, 78.74015748031496, 1.08e-11], ["BAJ52671.1", "putative_dehydrogenase", "BGC0000222", 1, "Polyketide", 26.0, 64.0, 72.04724409448819, 1.22e-11], ["ART41211.1", "AdrF", "BGC0001508", 1, "Polyketide", 26.0, 64.0, 102.75590551181102, 1.35e-11], ["AAD37453.1", "putative_ketoacyl_reductase", "BGC0000252", 1, "Polyketide", 28.0, 62.0, 75.59055118110236, 3.92e-11], ["EED18010.1", "NAD_oxidase", "BGC0000154", 1, "Polyketide:Iterative type I polyketide", 26.0, 61.0, 86.61417322834646, 9.47e-11], ["AQZ37116.1", "3-oxoacyl-[acyl-carrier_protein]_reductase", "BGC0001511", 1, "Polyketide", 28.0, 61.0, 72.44094488188976, 1.44e-10], ["AAM54105.1", "glucose_1-dehydrogenase", "BGC0000020", 1, "Polyketide", 27.0, 60.0, 72.44094488188976, 4.78e-10], ["AMJ52082.1", "lijC", "BGC0002255", 1, "Polyketide", 27.0, 59.0, 74.01574803149606, 6.65e-10], ["OKI81335.1", "short-chain_dehydrogenase", "BGC0002478", 1, "Polyketide", 29.0, 56.0, 80.31496062992126, 3.93e-09], ["AAD13542.1", "reductase_homolog", "BGC0000239", 1, "Polyketide:Type II polyketide+Saccharide:Hybrid/tailoring saccharide", 29.0, 56.0, 72.44094488188976, 4.7e-09], ["ERF77218.1", "hypothetical_protein", "BGC0002215", 1, "Polyketide", 25.0, 54.0, 83.07086614173228, 2.25e-08], ["EHA52498.1", "hypothetical_protein", "BGC0001749", 1, "Polyketide", 26.0, 52.0, 75.19685039370079, 1.51e-07], ["BAV69310.1", "PrhI", "BGC0001729", 1, "Polyketide+Terpene", 27.0, 52.0, 74.01574803149606, 1.77e-07], ["KAF7526513.1", "hypothetical_protein", "BGC0002244", 1, "Polyketide", 28.0, 52.0, 71.25984251968504, 2.01e-07]], "ctg19_129": [["AHH25582.1", "2,4-dienoyl-CoA_reductase", "BGC0000957", 1, "NRP+Polyketide", 41.0, 463.0, 100.59790732436473, 1.71e-154], ["ADI58629.1", "2,4-DienoylCoA_reductase", "BGC0000187", 1, "Polyketide:Type II polyketide", 42.0, 444.0, 101.64424514200299, 1.13e-147], ["AAQ84161.1", "PlmM", "BGC0000123", 1, "Polyketide", 41.0, 432.0, 101.19581464872944, 1.44e-142], ["WP_020993839.1", "acetoacetate_decarboxylase_family_protein", "BGC0001575", 1, "NRP", 34.0, 235.0, 81.61434977578476, 2.59e-66], ["QEV63727.1", "NADH:flavin_oxidoreductase/NADH_oxidase", "BGC0002657", 1, "Polyketide+NRP", 31.0, 130.0, 52.3168908819133, 1.33e-32], ["CAC36756.1", "putative_enoyl_reductase,_MmyE", "BGC0000914", 1, "Other", 32.0, 130.0, 54.85799701046338, 1.58e-32], ["ADE22327.1", "oxidoreductase", "BGC0000065", 1, "Polyketide:Iterative type I polyketide", 33.0, 127.0, 51.42002989536621, 1.33e-31], ["AHL46723.1", "oxidoreductase", "BGC0001179", 1, "Polyketide:Type II polyketide", 40.0, 125.0, 32.436472346786246, 4e-31], ["AAM12914.1", "MupC", "BGC0000182", 1, "Polyketide:Iterative type I polyketide+Polyketide:Trans-AT type I polyketide", 28.0, 117.0, 47.98206278026906, 1.18e-27], ["AFO59868.1", "the_OYE_family_of_flavoprotein_oxidoreductase", "BGC0000175", 1, "Polyketide:Trans-AT type I polyketide", 31.0, 113.0, 52.76532137518684, 6.6e-27], ["ABK32277.1", "Amb9", "BGC0000014", 1, "Polyketide", 32.0, 110.0, 50.37369207772795, 8.25e-26], ["EAU36098.1", "conserved_hypothetical_protein", "BGC0002273", 1, "NRP", 36.0, 105.0, 31.689088191330345, 3.89e-24], ["CAA11511.1", "hypothetical_protein", "BGC0000584", 1, "RiPP:Microcin", 26.0, 59.0, 30.04484304932735, 5.07e-09]], "ctg19_130": [["AOE23590.1", "FoxRVII", "BGC0001598", 1, "NRP+Polyketide", 46.0, 293.0, 102.93333333333334, 8.1e-97], ["RLV64603.1", "ribosomal_RNA_small_subunit_methyltransferase", "BGC0001845", 1, "Polyketide+NRP+Other:Aminocoumarin", 47.0, 287.0, 100.26666666666667, 2.14e-94]]}, "2": {"ctg19_249": [["AWD37887.1", "putative_pyridoxal-dependent_decarboxylase_DfoJ", "BGC0001572", 1, "Other", 79.0, 837.0, 99.61315280464217, 1.96e-306], ["PHM29819.1", "putative_decarboxylase_involved_in_desferrioxamine_biosynthesis", "BGC0001870", 1, "Other", 60.0, 596.0, 93.03675048355899, 4.36e-211], ["desaA", "pyridoxal_5-phosfate_(PLP)-dependen_lysine_decarboxylase", "BGC0001453", 1, "Other", 52.0, 512.0, 94.77756286266924, 4.58e-179], ["CAB87219.1", "putative_pyridoxal-dependent_decarboxylase", "BGC0000940", 1, "Other", 52.0, 508.0, 94.77756286266924, 3.01e-177], ["QKS42877.1", "PLP_dependent_decarboxylase", "BGC0002305", 1, "Other", 53.0, 504.0, 94.00386847195358, 1.15e-175], ["AVV61972.1", "DesD", "BGC0001478", 1, "Other", 54.0, 499.0, 94.39071566731141, 1.74e-173], ["BAG21579.1", "putative_pyridoxal-dependent_decarboxylase", "BGC0000941", 1, "Other", 53.0, 488.0, 91.10251450676982, 1.2e-169], ["QHG11726.1", "putative_pyridoxal-dependent_decarboxylase", "BGC0002620", 1, "Other", 50.0, 479.0, 94.39071566731141, 9.98e-166], ["RUL90630.1", "aminotransferase_class_V-fold_PLP-dependent_enzyme", "BGC0002690", 1, "Other", 53.0, 478.0, 94.00386847195358, 2.4e-165], ["BAX07665.1", "pyridoxal-dependent_decarboxylase", "BGC0001531", 1, "Other", 47.0, 403.0, 82.20502901353966, 7.8e-136], ["BAB72353.1", "L-2,4-diaminobutyrate_decarboxylase", "BGC0002683", 1, "Other", 43.0, 386.0, 88.97485493230174, 7.1e-129], ["AFY40273.1", "L-2,4-diaminobutyrate_decarboxylase", "BGC0002633", 1, "Other", 43.0, 364.0, 88.58800773694391, 1.2e-120], ["ACB01064.1", "L-2,4-diaminobutyrate_decarboxylase", "BGC0002470", 1, "Other", 45.0, 355.0, 78.72340425531915, 6.31e-118], ["CZF84011.1", "Diaminobutyrate--2-oxoglutarate_aminotransferase", "BGC0002382", 1, "RiPP", 43.0, 362.0, 88.20116054158608, 6.73e-115], ["RUP78901.1", "aminotransferase_class_V-fold_PLP-dependent_enzyme", "BGC0002073", 1, "NRP", 39.0, 327.0, 94.97098646034816, 2.74e-106], ["TCC25654.1", "aminotransferase_class_V-fold_PLP-dependent_enzyme", "BGC0002692", 1, "Other", 37.0, 266.0, 92.45647969052224, 7.51e-83], ["KGO40471.1", "Pyridoxal_phosphate-dependent_decarboxylase", "BGC0001205", 1, "Polyketide", 33.0, 222.0, 76.9825918762089, 2.15e-66], ["AAF81243.1", "amino_acid_decarboxylase-like_protein", "BGC0000244", 1, "Polyketide", 34.0, 195.0, 82.39845261121856, 1.04e-55], ["EAU36093.1", "predicted_protein", "BGC0002273", 1, "NRP", 30.0, 189.0, 76.9825918762089, 5.99e-54], ["CDG17983.1", "Pyridoxal-dependent_decarboxylase", "BGC0000464", 1, "NRP:Cyclic depsipeptide", 25.0, 149.0, 91.48936170212765, 1.48e-38], ["AHL44346.1", "PLP-dependent_decarboxylase", "BGC0000820", 1, "Alkaloid", 28.0, 145.0, 77.56286266924565, 1.48e-37], ["CDG17988.1", "Pyridoxal-dependent_decarboxylase", "BGC0000464", 1, "NRP:Cyclic depsipeptide", 25.0, 145.0, 91.48936170212765, 1.63e-37], ["AAS98783.1", "polyketide_synthase/nonribosomal_peptide_synthase_hybrid", "BGC0001001", 1, "NRP+Polyketide", 26.0, 147.0, 93.42359767891682, 6.38e-37], ["XP_006351976.1", "tyrosine_decarboxylase_1-like", "BGC0002722", 1, "Alkaloid+Terpene+Saccharide", 25.0, 143.0, 77.94970986460348, 8.62e-37], ["EGH61603.1", "pyridoxal-dependent_decarboxylase", "BGC0001486", 1, "RiPP", 27.0, 132.0, 78.33655705996132, 4.45e-33], ["BAT10625.1", "", "BGC0002406", 1, "Other", 27.0, 125.0, 76.20889748549324, 2.1e-30], ["WP_030684651.1", "tyrosine_decarboxylase_MfnA", "BGC0001607", 1, "Other", 33.0, 84.0, 40.61895551257253, 3.27e-17], ["ARK19489.1", "decarboxylase", "BGC0001540", 1, "Other", 32.0, 82.0, 41.19922630560928, 1.37e-16], ["CCM44323.1", "putative_pyridoxal-dependent_decarboxylase", "BGC0001056", 1, "NRP+Polyketide:Modular type I polyketide+Polyketide:PUFA synthase or related polyketide", 28.0, 81.0, 62.475822050290134, 8.53e-16]], "ctg19_250": [["AWD37886.1", "putative_lysine/ornithine_N-monooxygenase_DfoA", "BGC0001572", 1, "Other", 84.0, 771.0, 99.76744186046511, 1.86e-283], ["PHM29820.1", "L-lysine_6-monooxygenase_involved_in_desferrioxamine_biosynthesis", "BGC0001870", 1, "Other", 63.0, 590.0, 101.39534883720931, 1.29e-211], ["QHG11727.1", "putative_monooxygenase", "BGC0002620", 1, "Other", 59.0, 537.0, 99.06976744186046, 7.72e-191], ["BAX07666.1", "lysine-6-monooxygenase", "BGC0001531", 1, "Other", 61.0, 533.0, 100.46511627906978, 2.06e-189], ["AVV61971.1", "DesC", "BGC0001478", 1, "Other", 57.0, 502.0, 98.37209302325581, 3.96e-177], ["QKS42878.1", "FAD_dependent_amine_monooxygenase", "BGC0002305", 1, "Other", 57.0, 491.0, 98.37209302325581, 1.11e-172], ["BAG21578.1", "putative_monooxygenase", "BGC0000941", 1, "Other", 56.0, 488.0, 97.90697674418605, 7.06e-172], ["desaB", "FAD-dependent_monooxygenase", "BGC0001453", 1, "Other", 55.0, 484.0, 98.83720930232558, 5.56e-170], ["CAB87220.1", "putative_monooxygenase", "BGC0000940", 1, "Other", 54.0, 467.0, 96.97674418604652, 1.03e-163], ["RUL90691.1", "alcaligin_biosynthesis_protein", "BGC0002690", 1, "Other", 53.0, 453.0, 97.90697674418605, 4.64e-158], ["WP_003814013.1", "alcaligin_siderophore_biosynthesis_hydroxylase_AlcA", "BGC0002464", 1, "Other", 50.0, 424.0, 99.06976744186046, 3.46e-146], ["CAG69513.1", "putative_siderophore_biosynthesis_protein;_putative_Lysine/ornithine_N-monooxygenase", "BGC0000352", 1, "NRP:NRP siderophore", 45.0, 392.0, 99.76744186046511, 7.5e-134], ["BAB72350.1", "", "BGC0002683", 1, "Other", 44.0, 377.0, 100.0, 4.45e-128], ["ACB01061.1", "siderophore_biosynthesis_protein;_N-monooxygenase", "BGC0002470", 1, "Other", 43.0, 372.0, 100.46511627906978, 3.51e-126], ["AFY40276.1", "L-lysine_6-monooxygenase_(NADPH)", "BGC0002633", 1, "Other", 42.0, 363.0, 101.39534883720931, 1.57e-122], ["RUP78900.1", "L-lysine_6-monooxygenase", "BGC0002073", 1, "NRP", 41.0, 345.0, 108.13953488372093, 4.31e-115], ["AAR12530.1", "putative_monooxygenase", "BGC0002468", 1, "NRP", 38.0, 304.0, 101.39534883720931, 2.93e-99], ["TCC25652.1", "lysine_6-monooxygenase", "BGC0002692", 1, "Other", 38.0, 296.0, 99.30232558139535, 1.01e-96], ["AAF81242.1", "amino_acid_monooxygenase-like_protein", "BGC0000244", 1, "Polyketide", 39.0, 294.0, 101.62790697674417, 4.3e-95], ["BAC87904.1", "probable_acinetobactin_biosynthesis_protein", "BGC0000294", 1, "NRP", 36.0, 288.0, 100.46511627906978, 4.85e-93], ["CAM86884.1", "putative_lysine/ornithine_N-monooxygenase", "BGC0002471", 1, "Other", 36.0, 287.0, 103.48837209302326, 2.24e-92], ["BAM09327.1", "putative_acinetoferrin_biosynthesis_protein", "BGC0000295", 1, "NRP", 35.0, 267.0, 99.76744186046511, 2.77e-84], ["CDL83401.1", "L-lysine_6-monooxygenase", "BGC0001498", 1, "Other", 32.0, 223.0, 96.04651162790697, 4.71e-68], ["ABS50185.1", "lysine_6-monooxygenase-like_protein", "BGC0000410", 1, "NRP", 41.0, 223.0, 67.2093023255814, 8.34e-68], ["AWD37851.1", "aerobactin_biosynthesis_protein_IucD", "BGC0001499", 1, "Other", 30.0, 211.0, 96.97674418604652, 3.15e-63], ["ACA84882.1", "L-lysine_6-monooxygenase_(NADPH)", "BGC0002469", 1, "Other", 30.0, 209.0, 96.04651162790697, 8.71e-63], ["BAE16005.1", "lysine_N6-monooxygenase", "BGC0000939", 1, "Other", 28.0, 207.0, 99.53488372093024, 5.45e-62], ["KIU65663.1", "lysine_6-monooxygenase", "BGC0001713", 1, "Other", 31.0, 204.0, 98.37209302325581, 1.12e-60], ["AVW82904.1", "L-lysine_N6-monooxygenase", "BGC0002039", 1, "Other", 33.0, 201.0, 100.69767441860465, 8.67e-60], ["QER91004.1", "pyfH", "BGC0001985", 1, "Other", 30.0, 191.0, 100.69767441860465, 7.89e-56], ["AVW82944.1", "L-lysine_N6-monooxygenase", "BGC0002040", 1, "Other", 29.0, 191.0, 96.27906976744185, 8.45e-56], ["MQS11309.1", "SidA/IucD/PvdA_family_monooxygenase", "BGC0002282", 1, "Other", 29.0, 191.0, 96.27906976744185, 9.05e-56], ["ABC94346.1", "L-lysine_6-monooxygenase_(Lysine_N(6)-hydroxylase)_protein", "BGC0000457", 1, "NRP", 30.0, 182.0, 97.90697674418605, 1.74e-52], ["AJO72763.1", "L-Lysine_6-monooxygenase", "BGC0001381", 1, "Polyketide", 31.0, 181.0, 99.53488372093024, 5.34e-52], ["NAO96324.1", "SidA/IucD/PvdA_family_monooxygenase", "BGC0002117", 1, "NRP", 34.0, 177.0, 80.69767441860465, 8.49e-51], ["QCT05759.1", "Tri26", "BGC0001983", 1, "Other", 29.0, 174.0, 99.53488372093024, 1.45e-49], ["CAR51997.1", "putative_L-ornithine_5-monooxygenase", "BGC0002569", 1, "NRP", 31.0, 166.0, 88.60465116279069, 3.1e-46], ["ABM34270.1", "L-lysine_6-monooxygenase_(NADPH)", "BGC0002419", 1, "NRP+Polyketide", 31.0, 166.0, 81.3953488372093, 3.85e-46], ["CAL17537.1", "L-ornithine_N5-oxygenase", "BGC0002465", 1, "NRP", 28.0, 160.0, 99.53488372093024, 2.54e-44], ["ACS20356.1", "L-lysine_6-monooxygenase_(NADPH)", "BGC0002420", 1, "NRP+Polyketide", 32.0, 159.0, 80.93023255813954, 8.13e-44], ["CAJ96465.1", "ornithine_N-monooxygenase", "BGC0000330", 1, "NRP:NRP siderophore", 29.0, 157.0, 99.76744186046511, 6.84e-43], ["CBZ42147.1", "peptide_monooxygenase", "BGC0001117", 1, "NRP", 28.0, 155.0, 100.93023255813954, 1.9e-42], ["AGU50947.1", "putative_monooxygenase", "BGC0002417", 1, "NRP+Polyketide", 30.0, 155.0, 98.83720930232558, 2.65e-42], ["AJD47500.1", "L-lysine_6-monooxygenase", "BGC0002418", 1, "NRP+Polyketide", 30.0, 155.0, 97.90697674418605, 2.85e-42], ["NKI69297.1", "SidA/IucD/PvdA_family_monooxygenase", "BGC0002408", 1, "NRP", 30.0, 155.0, 83.25581395348837, 4.15e-42], ["WP_039806874.1", "lysine_N(6)-hydroxylase/L-ornithine_N(5)-oxygenase_family_protein", "BGC0002001", 1, "NRP+Polyketide", 29.0, 149.0, 96.74418604651163, 3.65e-40], ["ABX37378.1", "L-lysine_6-monooxygenase_(NADPH)", "BGC0000984", 1, "NRP+Polyketide", 29.0, 149.0, 95.5813953488372, 4.97e-40], ["ABE35420.1", "l-ornithine_5-monooxygenase", "BGC0002421", 1, "NRP", 29.0, 149.0, 89.76744186046511, 5.42e-40], ["ALG65346.1", "Var11", "BGC0002416", 1, "NRP+Polyketide", 31.0, 148.0, 80.46511627906978, 1.08e-39], ["ABC39452.1", "l-ornithine_5-monooxygenase", "BGC0000386", 1, "NRP:NRP siderophore", 28.0, 146.0, 93.48837209302326, 1.48e-38], ["AMK48246.1", "L-ornithine-5-monooxygenase", "BGC0001351", 1, "NRP", 26.0, 142.0, 103.25581395348837, 1.05e-37], ["CAQ71838.1", "L-ornithine_5-monooxygenase(L-ornithine_N5-oxygenase)_L-lysine_6-monooxygenase_(Lysine_N(6)-hydroxylase);_Siderophore_biosynthesis_protein", "BGC0001189", 1, "NRP", 30.0, 142.0, 89.76744186046511, 1.25e-37], ["QBQ12451.1", "ornithine_monooxygenase", "BGC0002693", 1, "NRP", 28.0, 135.0, 89.06976744186046, 5.07e-35], ["AAY93340.1", "L-ornithine_5-monooxygenase_PvdA", "BGC0000413", 1, "NRP", 28.0, 133.0, 93.95348837209302, 2.51e-34], ["AFJ20768.1", "ornithine_monooxygenase", "BGC0002300", 1, "NRP", 27.0, 133.0, 102.7906976744186, 3.66e-34], ["ACO78740.1", "L-ornithine_N5-oxygenase-PvdA-like_protein", "BGC0002433", 1, "NRP", 26.0, 124.0, 102.7906976744186, 4.13e-31], ["AUD11991.1", "PvdA", "BGC0001721", 1, "NRP", 28.0, 114.0, 73.72093023255813, 1.22e-27]], "ctg19_251": [["AWD37885.1", "putative_siderophore_biosynthesis_protein_DfoC", "BGC0001572", 1, "Other", 81.0, 1327.0, 100.0, 0.0], ["PHM29821.1", "desferrioxamine_siderophore_biosynthesis_protein_dfoC", "BGC0001870", 1, "Other", 53.0, 853.0, 99.23469387755102, 6.27e-304], ["BAX07668.1", "IucA/IucC", "BGC0001531", 1, "Other", 47.0, 731.0, 100.0, 4.8e-256], ["QHG11730.1", "putative_ATP-dependent_siderophore_synthetase", "BGC0002620", 1, "Other", 56.0, 698.0, 74.87244897959184, 3.49e-246], ["WP_010930939.1", "alcaligin_siderophore_biosynthesis_protein_AlcC", "BGC0002464", 1, "Other", 55.0, 671.0, 75.51020408163265, 4.17e-235], ["BAG21576.1", "putative_siderophore_biosynthetic_enzyme", "BGC0000941", 1, "Other", 56.0, 665.0, 73.9795918367347, 3.1e-233], ["AVV61969.1", "DesA", "BGC0001478", 1, "Other", 55.0, 655.0, 74.10714285714286, 2.08e-229], ["QKS42880.1", "LucA/LucC_family_siderophore_biosynthesis_protein", "BGC0002305", 1, "Other", 56.0, 654.0, 74.10714285714286, 5.5e-229], ["CAB87222.1", "ATP-dependent_siderophore_synthetase_(IucA-IucC_family)", "BGC0000940", 1, "Other", 54.0, 650.0, 74.61734693877551, 2.72e-227], ["desaD", "NTP-dependent_siderophore_synthetase", "BGC0001453", 1, "Other", 53.0, 642.0, 75.12755102040816, 3.29e-224], ["PHM29812.1", "desferrioxamine_siderophore_biosynthesis_protein_dfoC", "BGC0001870", 1, "Other", 54.0, 641.0, 74.36224489795919, 7.59e-224], ["RUL90628.1", "IucA/IucC_family_siderophore_biosynthesis_protein", "BGC0002690", 1, "Other", 52.0, 622.0, 75.12755102040816, 2.62e-216], ["BAX07670.1", "IucA/IucC", "BGC0001531", 1, "Other", 50.0, 611.0, 75.0, 7.18e-212], ["RUP78899.1", "GNAT_family_N-acetyltransferase", "BGC0002073", 1, "NRP", 35.0, 448.0, 106.50510204081634, 5.6e-145], ["ACB01059.1", "Siderophore_biosynthesis_protein,_IucA_/_IucC_family", "BGC0002470", 1, "Other", 36.0, 357.0, 73.5969387755102, 8.39e-111], ["AFY40278.1", "IucA/IucC_family_protein", "BGC0002633", 1, "Other", 35.0, 355.0, 71.68367346938776, 3.81e-110], ["BAB72348.1", "", "BGC0002683", 1, "Other", 34.0, 333.0, 69.64285714285714, 1.74e-104], ["KIU65664.1", "IucA/IucC_family_protein", "BGC0001713", 1, "Other", 31.0, 274.0, 70.79081632653062, 8.7e-82], ["AWD37850.1", "aerobactin_biosynthesis_protein_IucC", "BGC0001499", 1, "Other", 29.0, 266.0, 71.04591836734694, 2.26e-79], ["BAE16004.1", "aerobactin_synthetase", "BGC0000939", 1, "Other", 28.0, 261.0, 70.02551020408163, 2.84e-77], ["TCC25651.1", "IucA/IucC_family_protein", "BGC0002692", 1, "Other", 30.0, 257.0, 74.48979591836735, 8.57e-76], ["CDL83402.1", "Aerobactin_siderophore_biosynthesis_protein_iucC", "BGC0001498", 1, "Other", 28.0, 249.0, 73.34183673469387, 1.06e-72], ["CAM86882.1", "conserved_hypothetical_protein", "BGC0002471", 1, "Other", 30.0, 248.0, 68.87755102040816, 5e-72], ["AAP25874.1", "petrobactin_biosynthesis_protein_AsbB", "BGC0000942", 1, "Other", 25.0, 222.0, 73.46938775510205, 1.24e-62], ["BAX07669.1", "acetyltransferase", "BGC0001531", 1, "Other", 51.0, 190.0, 22.193877551020407, 1.3e-55], ["QHG11729.1", "putative_acyl_CoA_acyltransferase", "BGC0002620", 1, "Other", 51.0, 180.0, 21.93877551020408, 6.36e-52], ["SQF72450.1", "Siderophore_synthase", "BGC0000943", 1, "Other", 24.0, 155.0, 72.70408163265306, 2.27e-39], ["WP_003814014.1", "alcaligin_siderophore_biosynthesis_protein_AlcB", "BGC0002464", 1, "Other", 45.0, 142.0, 20.79081632653061, 2.86e-38], ["AFO89686.1", "putative_siderophore_biosynthesis_protein", "BGC0002694", 1, "Other", 26.0, 142.0, 55.61224489795919, 3.47e-35], ["AVV61970.1", "DesB", "BGC0001478", 1, "Other", 39.0, 129.0, 22.95918367346939, 4.27e-34], ["desaC", "N-acetyltransferase", "BGC0001453", 1, "Other", 38.0, 126.0, 22.5765306122449, 4.3e-33], ["CAB87221.1", "Acyl_CoA_acyl_transferase", "BGC0000940", 1, "Other", 38.0, 124.0, 22.70408163265306, 3.87e-32], ["BAG21577.1", "putative_acetyltransferase", "BGC0000941", 1, "Other", 40.0, 121.0, 21.81122448979592, 2.85e-31], ["QKS42879.1", "acyl_transferase", "BGC0002305", 1, "Other", 38.0, 119.0, 22.193877551020407, 1.46e-30], ["RUL90629.1", "N-acetyltransferase", "BGC0002690", 1, "Other", 38.0, 118.0, 21.81122448979592, 3.68e-30], ["CAG44662.1", "conserved_hypothetical_protein", "BGC0002681", 1, "Other", 21.0, 84.0, 40.816326530612244, 3.44e-16], ["SQF72447.1", "Siderophore_staphylobactin_biosynthesis_protein_SbnC", "BGC0000943", 1, "Other", 29.0, 74.0, 21.556122448979593, 4.21e-13], ["ABX37377.1", "conserved_hypothetical_protein", "BGC0000984", 1, "NRP+Polyketide", 31.0, 69.0, 20.28061224489796, 5.2e-12], ["CDL83404.1", "Aerobactin_siderophore_biosynthesis_protein_iucB", "BGC0001498", 1, "Other", 29.0, 66.0, 21.1734693877551, 3.35e-11], ["CAM86881.1", "conserved_hypothetical_protein;_putative_siderophore_biosynthesis_protein", "BGC0002471", 1, "Other", 22.0, 65.0, 38.13775510204081, 2.6e-10], ["CAR52000.1", "putative_ornibactin_biosynthesis_protein", "BGC0002569", 1, "NRP", 29.0, 57.0, 23.72448979591837, 3.42e-08], ["AUD11988.1", "OrbL", "BGC0001721", 1, "NRP", 30.0, 55.0, 21.683673469387756, 1.4e-07]], "ctg19_252": [["KGA48521.1", "TonB-dependent_siderophore_receptor_family_protein", "BGC0002413", 1, "NRP", 38.0, 435.0, 98.43971631205673, 1.49e-142], ["MBX9445644.1", "TonB-dependent_siderophore_receptor", "BGC0002414", 1, "NRP", 37.0, 434.0, 98.43971631205673, 2.79e-142], ["TRX20193.1", "TonB-dependent_siderophore_receptor", "BGC0002329", 1, "NRP", 34.0, 369.0, 98.29787234042553, 1.25e-117], ["AGU50948.1", "putative_plug_domain-containing_TonB-dependent_receptor", "BGC0002417", 1, "NRP+Polyketide", 34.0, 368.0, 98.43971631205673, 5.98e-117], ["ACS20357.1", "TonB-dependent_siderophore_receptor", "BGC0002420", 1, "NRP+Polyketide", 34.0, 367.0, 100.42553191489361, 1.21e-116], ["QDQ85939.1", "TonB-dependent_siderophore_receptor", "BGC0002564", 1, "NRP", 33.0, 358.0, 96.73758865248226, 1.81e-113], ["WP_232292336.1", "TonB-dependent_siderophore_receptor", "BGC0001999", 1, "NRP", 34.0, 354.0, 97.16312056737588, 9.77e-112], ["KJY94238.1", "ligand-gated_channel_protein", "BGC0002691", 1, "NRP", 31.0, 353.0, 108.08510638297872, 5.61e-111], ["AXF14774.1", "TonB-dependent_siderophore_receptor", "BGC0002563", 1, "NRP", 33.0, 351.0, 96.87943262411348, 1.57e-110], ["CAQ71830.1", "TonB-dependent_siderophore_receptor,_HYDROXAMATE-TYPE_FERRISIDEROPHORE_RECEPTOR_precursor", "BGC0001189", 1, "NRP", 35.0, 350.0, 97.16312056737588, 5.28e-110], ["QBQ12461.1", "TonB-dependent_siderophore_receptor", "BGC0002693", 1, "NRP", 34.0, 350.0, 98.58156028368793, 3.83e-109], ["ABC36518.1", "TonB-dependent_siderophore_receptor", "BGC0000386", 1, "NRP:NRP siderophore", 31.0, 311.0, 97.5886524822695, 2.98e-95], ["ABM34275.1", "TonB-dependent_siderophore_receptor", "BGC0002419", 1, "NRP+Polyketide", 31.0, 311.0, 99.00709219858156, 3.72e-95], ["CAL17539.1", "Ferrioxamine_receptor_precursor", "BGC0002465", 1, "NRP", 30.0, 310.0, 99.29078014184397, 6.8e-95], ["NKI69298.1", "TonB-dependent_siderophore_receptor", "BGC0002408", 1, "NRP", 31.0, 307.0, 97.5886524822695, 8.61e-94], ["NAO96309.1", "TonB-dependent_siderophore_receptor", "BGC0002117", 1, "NRP", 31.0, 303.0, 99.8581560283688, 2.53e-92], ["ABX37381.1", "TonB-dependent_siderophore_receptor", "BGC0000984", 1, "NRP+Polyketide", 31.0, 303.0, 100.70921985815602, 1.68e-91], ["ADJ63844.1", "TonB-dependent_Fe3+-serobactin_transporter", "BGC0000424", 1, "NRP:NRP siderophore", 30.0, 296.0, 97.16312056737588, 8.95e-90], ["NAO96307.1", "TonB-dependent_siderophore_receptor", "BGC0002117", 1, "NRP", 32.0, 293.0, 99.00709219858156, 1.01e-88], ["ADJ63836.1", "TonB-dependent_transducer", "BGC0000424", 1, "NRP:NRP siderophore", 31.0, 283.0, 96.45390070921985, 6.37e-84], ["AAG08222.1", "probable_outer_membrane_protein_precursor", "BGC0002489", 1, "Other", 25.0, 173.0, 101.27659574468085, 2.24e-45], ["WP_024881681.1", "TonB-dependent_receptor", "BGC0002133", 1, "RiPP", 24.0, 166.0, 102.12765957446808, 1.48e-42], ["ABB02669.2", "PsuA", "BGC0000947", 1, "Other", 25.0, 154.0, 86.24113475177305, 3.36e-39], ["WP_105828638.1", "TonB-dependent_siderophore_receptor", "BGC0002087", 1, "NRP+Polyketide", 25.0, 148.0, 99.43262411347517, 8.19e-37], ["AJD47499.1", "TonB-dependent_siderophore_receptor", "BGC0002418", 1, "NRP+Polyketide", 25.0, 141.0, 96.45390070921985, 1.08e-34], ["WP_010930941.1", "TonB-dependent_alcaligin_siderophore_receptor_FauA", "BGC0002464", 1, "Other", 25.0, 121.0, 99.29078014184397, 3.2e-28], ["CAY48796.1", "putative_ferric_siderophore_receptor", "BGC0001312", 1, "NRP", 22.0, 102.0, 101.27659574468085, 2.93e-22], ["ALG65343.1", "Var8", "BGC0002416", 1, "NRP+Polyketide", 22.0, 94.0, 97.30496453900709, 2.67e-19], ["CAG69508.1", "putative_ferric_siderophore_receptor_protein", "BGC0000352", 1, "NRP:NRP siderophore", 21.0, 77.0, 94.32624113475178, 3.5e-14], ["ABB02670.1", "PvuA", "BGC0000947", 1, "Other", 21.0, 62.0, 103.26241134751773, 1.23e-09]], "ctg19_253": [["ABS50187.1", "putative_RNA_polymerase_sigma-70_factor", "BGC0000410", 1, "NRP", 40.0, 102.0, 87.35632183908046, 1.57e-27]], "ctg19_254": [["AAK89709.1", "two_component_sensor_kinase", "BGC0002107", 1, "NRP+Polyketide", 27.0, 103.0, 95.97523219814241, 3.17e-25]]}}}}, "antismash.modules.lanthipeptides": {"record_id": "gnlXEFPHNBIA_21", "schema_version": 5, "motifs": {}, "new_cds_features": [], "protoclusters": {}, "comparippson": {"db_results": [{"database": {"name": "antiSMASH-DB", "version": "3.0", "url": "https://antismash-db.secondarymetabolites.org/area.html?record=@accession@&start=@start@&end=@end@", "id_format": "@accession@", "description_format": "@type@: @locus@", "fields": ["accession", "type", "locus", "start", "end"], "dir_name": "asdb"}, "hits": {}, "aliases": {}}, {"database": {"name": "MIBiG", "version": "3.1", "url": "https://mibig.secondarymetabolites.org/go/@accession@", "id_format": "@accession@ (@locus@)", "description_format": "@type@: @compounds@", "fields": ["accession", "compounds", "type", "locus"], "dir_name": "mibig"}, "hits": {}, "aliases": {}}], "aliases": {}}}, "antismash.modules.lassopeptides": {"record_id": "gnlXEFPHNBIA_21", "schema_version": 3, "motifs": {}, "new_cds_features": [], "protoclusters": {}, "comparippson_results": {"db_results": [{"database": {"name": "antiSMASH-DB", "version": "3.0", "url": "https://antismash-db.secondarymetabolites.org/area.html?record=@accession@&start=@start@&end=@end@", "id_format": "@accession@", "description_format": "@type@: @locus@", "fields": ["accession", "type", "locus", "start", "end"], "dir_name": "asdb"}, "hits": {}, "aliases": {}}, {"database": {"name": "MIBiG", "version": "3.1", "url": "https://mibig.secondarymetabolites.org/go/@accession@", "id_format": "@accession@ (@locus@)", "description_format": "@type@: @compounds@", "fields": ["accession", "compounds", "type", "locus"], "dir_name": "mibig"}, "hits": {}, "aliases": {}}], "aliases": {}}}, "antismash.modules.nrps_pks": {"schema_version": 3, "record_id": "gnlXEFPHNBIA_21", "domain_predictions": {"nrpspksdomains_ctg19_128_PKS_KR.1": {"kr_activity": {"class": "SimplePrediction", "method": "kr_activity", "prediction": "inactive"}, "kr_stereochem": {"class": "SimplePrediction", "method": "kr_stereochem", "prediction": "C2"}}, "nrpspksdomains_ctg19_249_Beta_elim_lyase.1": {}}, "consensus": {}, "consensus_transat": {}, "region_predictions": {}}, "antismash.modules.rrefinder": {"schema_version": 1, "bitscore_cutoff": 25.0, "hits_by_protocluster": {"1": ["ctg19_122"]}, "hits_by_cds": {"ctg19_122": [{"location": "[112226:112475](-)", "label": "ctg19_122", "locus_tag": "ctg19_122", "domain": "PqqD_RRE", "evalue": 2.4e-35, "score": 111.2, "identifier": "RREFam006.1", "description": "RRE-containing protein in a pyrroloquinoline cluster", "protein_start": 4, "protein_end": 87, "translation": "QTIPLFRRGYRLQWEEVQNCHVILYPEGMAKLNDSATMILELVDGKRSLAEIVLALNTRFPEAGGVDDDVTDFFAAAREQKWI"}]}, "min_length": 50, "record_id": "gnlXEFPHNBIA_21"}, "antismash.modules.sactipeptides": {"record_id": "gnlXEFPHNBIA_21", "schema_version": 3, "motifs": {}, "new_cds_features": [], "protoclusters": {}, "comparippson_results": {"db_results": [{"database": {"name": "antiSMASH-DB", "version": "3.0", "url": "https://antismash-db.secondarymetabolites.org/area.html?record=@accession@&start=@start@&end=@end@", "id_format": "@accession@", "description_format": "@type@: @locus@", "fields": ["accession", "type", "locus", "start", "end"], "dir_name": "asdb"}, "hits": {}, "aliases": {}}, {"database": {"name": "MIBiG", "version": "3.1", "url": "https://mibig.secondarymetabolites.org/go/@accession@", "id_format": "@accession@ (@locus@)", "description_format": "@type@: @compounds@", "fields": ["accession", "compounds", "type", "locus"], "dir_name": "mibig"}, "hits": {}, "aliases": {}}], "aliases": {}}}, "antismash.modules.t2pks": {"schema_version": 3, "record_id": "gnlXEFPHNBIA_21", "protocluster_predictions": {}}, "antismash.modules.tfbs_finder": {"schema_version": 1, "pvalue": 1e-05, "start_overlap": 50, "record_id": "gnlXEFPHNBIA_21", "hits_by_region": {"1": [{"name": "DasR", "start": 114297, "description": "N-acetylglucosamine dependent repressor", "consensus": "ANWGGTCTAGACCANW", "confidence": "weak", "strand": 1, "score": 20.42945990372165, "max_score": 27.0358}, {"name": "NrdR", "start": 119520, "description": "Represses ribonucleotide reductase encoding genes", "consensus": "NCACAASATGTGGGS", "confidence": "weak", "strand": 1, "score": 21.323955696958926, "max_score": 27.17858}, {"name": "ZuR", "start": 106219, "description": "Zinc-responsive repressor", "consensus": "TGAANNTCATTTTCA", "confidence": "medium", "strand": -1, "score": 21.71691839612511, "max_score": 28.18779}, {"name": "ZuR", "start": 106819, "description": "Zinc-responsive repressor", "consensus": "TGAANNTCATTTTCA", "confidence": "weak", "strand": -1, "score": 19.95121572032581, "max_score": 28.18779}, {"name": "ZuR", "start": 119210, "description": "Zinc-responsive repressor", "consensus": "TGAANNTCATTTTCA", "confidence": "medium", "strand": 1, "score": 20.75088523862462, "max_score": 28.18779}], "2": [{"name": "ArgR", "start": 245983, "description": "Regulator of arginine biosynthesis genes", "consensus": "YGCATRNNCATGCA", "confidence": "weak", "strand": 1, "score": 16.979470971999998, "max_score": 20.00603}, {"name": "ZuR", "start": 254147, "description": "Zinc-responsive repressor", "consensus": "TGAANNTCATTTTCA", "confidence": "medium", "strand": -1, "score": 21.905311997542285, "max_score": 28.18779}]}}, "antismash.modules.thiopeptides": {"record_id": "gnlXEFPHNBIA_21", "schema_version": 3, "protoclusters with motifs": [], "motifs": [], "cds_features": {}, "comparippson": {"db_results": [{"database": {"name": "antiSMASH-DB", "version": "3.0", "url": "https://antismash-db.secondarymetabolites.org/area.html?record=@accession@&start=@start@&end=@end@", "id_format": "@accession@", "description_format": "@type@: @locus@", "fields": ["accession", "type", "locus", "start", "end"], "dir_name": "asdb"}, "hits": {}, "aliases": {}}, {"database": {"name": "MIBiG", "version": "3.1", "url": "https://mibig.secondarymetabolites.org/go/@accession@", "id_format": "@accession@ (@locus@)", "description_format": "@type@: @compounds@", "fields": ["accession", "compounds", "type", "locus"], "dir_name": "mibig"}, "hits": {}, "aliases": {}}], "aliases": {}}}, "antismash.modules.tta": {"TTA codons": [], "schema_version": 2, "record_id": "gnlXEFPHNBIA_21", "gc_content": 0.5312493948740646, "threshold": 0.65}}}, {"id": "gnlXEFPHNBIA_22", "seq": {"data": "GGTAAGCCGTTGTTCCGTGTCGATGGAGGCGCATTATAGGGATCCGAATTTATTGCACAAGCCTTTTTACGATCTTTCTTTTTGACTGCTGGGTTTTCACTCTTTTTGCCGATAACTAAGGCAATTCGTACAATTTTAATGCGCTTTTTCCCGATTCATTGATCCTTGATCGTTCACGGCGCTATCCTGCAAAGATCGTTTATATATAGAGAGAGAGCAATGAGCCAAAATATTCGTGCATACAAAGGCGTTCGCCCGCAACTGGGTAACCGGGTGATGATCGATCCCACCAGCGTGGTGATCGGCGATGTCACGCTGGCCGACGACGTCGGCATCTGGCCTTTGGTGGTGATCCGTGGCGACGTTAACCGGATTACTATAGGCAAACGTACCAATATTCAGGATGGTAGCGTACTGCATCTTACCCATAAATCTGCCGACAGTCCTGAAGGTCACCCGCTGGTGATTGGCGAAGATGTTACCGTTGGCCATAAAGCGATGTTACACGGCTGTACTGTTGGTAACCGGGTACTGGTTGGGATGGGTTCAGTTCTGCTTGATGGAGTAATAGTAGAAGATGACGTGATGATTGGTGCCGGCAGCCTGGTATCACCGGGTAAACGCCTGGAGCGTGGCTATCTCTACTTGGGCAGCCCGGCAAGGAAGGTACGTCCGCTGACGGAGGCTGAATTAAGTGGCCTGGTCTATTCCGCCAATAACTATGTCCGTTGGAAAGACGACTATTTGTATGAGGAAAGCCAAACCCAGCCCTGATCATCTTCCTGCTGATGCTGAATCGCCCGTTCCGCCAGTTCTTCCAGCTCCCAGCGATTAAGGCGAAAACAGGCCAGAGCATCCCCTTCTTTATGAAAACGGCGAAGTAACTCTTCGCCGTTAATCGCACAGGTCAACTGAAAACCATTAGCCTGCGCGCTAAAACACACCGCCTGCCTCGCCTCATCCCACCATTCGCGCTCCGGGAACTGAATGGCCTGATTCACGCCCCCATCTCCGCTTTGAGTACAGCGATCGCTGGCGTAATTTCCGGCATTATTCCGTGCCATAGCATAAAGGAATGTGCAGCCTGCCCCACCAGCATCCCTAACCCATCAGCCATTTGGGAAGATCCCTGCCGGCGGCACCATTGCAGGAACGGCGTGTCACCGATCTGATAGAACATGTCATAGCAGCGGGTATGCGCGCTGACCAGTCCGTCTGGAAGATCGGGTATTCCTCCCCCTACTCCGCTTGATGTGGCATTGATCACCAGATCAAACTGCCCTTTAGCGAGTTGCTCTTTGGCCACTGAATCGATACGCCCGCTGTGCTTAAAAAGCTGCGCCAAATCCTCTGCTTTTGCCTGGGTGCGATTAGTCACCGTCAGGCTGCAACCAAAGGAAAGCAGCGGAAGAATCACTCCGCGTGCTGCGCCGCCAGCACCGATCAACAGGATCCGGTCGTCAGGCTTGATCAGATCTAAGCGCTCAAGATCGCTCAACAGGCCGATGCCGTCGGTGTTATCGCCAACTAATCGTCCATCATCCAGCTTCTTGAGCGTATTAACCGCCCCGGACAGCGCCGCACGCTCGGTCAATTCATCGGCAAGCTCATAGGCCTGCTGTTTAAACGGCAGCGTCACATTGGCCCCCCGTCCATCTTTGGCGAAGAACGAACGCGCTACCTGTCCAAATTCATCAAGCGGCGCGCACAGGCTCTCATAAGGATGCGCAATACCCGTTTGATCAGCAAACAGCTGATGAATACGTGGTGATTTACTGTGACTAATCGGATTACCGATGACGACGAAAGACGACATAGTTTCCTCTATTTATCCCTGGCGAATCAGTTCACCGGTTAACACATCGCGGATTTCCGATGGGTTGAGACGACCACCGGTCTCGCCGAGCAGAACCGGAAAATCGCTGCCAAACTGTTCCAGCACCTCTGCGGCATGACGGCAGGGCGGCAACCCGGTCAAATTGGCGCTGGTTGAAACCAGTGGCTTACCAAAAGCATCGCACAAAGCGATGACATCGGGATGATCGCTGACGCGTACAGCCAGAGTACTGAATCGCCCGGTTAACCAGCCCGGTGTGGTACTACGTGCAGGCAATACCCATGTTACCGGGCCAGGCCAGCGAGAGAACATGCGCGCTTTCTGTTCAGTTGAAAGCTGTTCATCCGCAATCCAGGGGATCAGCTGCTGATAATCGGCAGCAATCAGGATCAATCCTTTCTCGACGGGGCGCTGCTTTAACGCCAGCAGCCGCATCACTGCGACTTCACAGTCAGGATCGCAGCCCAAGCCAAAAACCGCTTCGGTTGGATAGGCAATCACTTTCGCCTGAGATAGCTGTTCGACACACTGCGCCAATGAATCAACCACGGGGTTCTTCTTCACTACGGTTTCCTGATATTACGGGTTTGCCACAGGCTTTACTGGCGCAGGAACGCTTTGTTCCTCTCGCCGTTTTCTTCTCAATAAGCAGCGGGAACTGACAAAATTCGCAGACGCCTTCCACCGGGTTGAAATTCACCGCAAACTGGCAGTCAGGGTAACGATCGCAGGCATGAAACGTTTTGCCGTAGCGCGAACGACGCTGAATCAGTTTACCGTTCTGACATTGTGGGCAGGCCAGCGTGGTTTCATCCGGCTTATCGATAGTTTCGGTGTGATCGCATTCAGGGTAATCGTCACAGGCGACAAACATACCGTAGCGCCCCTGACGCAGCACAAGCCCACCACCGCACTGCGGGCAGAGCTGCCCATCGAGCACTTTAATAATGTGCCCTTCAGCCTGGCTTTTCAGCGGTCGAATGAAGTCGCATGCGGGATACTGTGGGCAACCAAGAAAAGCGCCGTGTTTCCCGGAGCGAATAACCAGTTCTGCCCCACACTGGGGGCAGGGTTCATTTTTTCGCGCAGCGAAAAGCGCAGTTTTATTCATAACGTTGTTTACACTAAGGCAATCTTCAGTGCAGCATTCCTTCATTGGCGTCGAAAAGCAGTTCTTCCATTTGTTGATAGGCATTTTCACATCCTGGGATGTTAAACAGCACCATCAACACCACCCATTTCAGATCGTCCAGATCGAACTCAAGGGTATCAAGCGCCATGATACGTTCGATAACCATTTCCCGCGTTTCCAGATTCAGGACCTGAATTTGCTCCAGGAACAGAATAAATCCACGACAGTTGGCATCCAAACGCTGACTCTCTTCCTCGGTATAGATACGCATGGACAGCGGATCGCTAGTCAGCAGAATCGGGGCAACCAGTCCGTCCTGATAGTCTGCCAACTTTTCCAGCCAGTTCAACGCATTATAAATATCTTCACGATGAAAGCCTGCATCAGATAAATCATCAGTTAACTTATCCTGATCCACACGCATTTCTGCCTCATTGTGGATATAGGTTTCAAATAGGTACATTAGTACGTCGAACATGGCTTGCCCTCCTCAATCGGACATAGCCGCCGGGTACAGCTGCGATCCATCCTGCTAACTCCAACTCAAGCAACTTAGCTACGATAGCTGGCACAGGTTGGCCGGCACGTTCAGCGACGACGTCAACAGGTGTAACCTCATCTCCTACGTTAGCCAACACATCGGGAAATGGCAATGAGGGATTGCTATACACCGCTGAATTGTGTGTCTCTGTGGCGGAAACAGGTAACCATGTAAAGTCGTTGTGCATCTCTTCCAGAATATTATCAGGATGCGCTACCAATAATGCCCCCTGCTGGATTAGCCAGTGCGTTCCTTCACTGCCCGGATTGCCCAGCGCTCCGGGCAATGCGTAGACGTCACGGTTCTGTTCCAATGCCAACTTTGCGGTCACCAGTGAACCACTGCGTAAAGTCGCTTCTACCACCAGAACGCCACGGCTCAGGCCGCTGATAATTCGATTGCGACGGGGGAAATGAGCAGGCAACGGTTTAACTGATAGTGGAAACTCAGAAACCAGCGCCCCGCCGCTATCAATGATTTGCTGGGCCAATATTTGATGCTGTCGTGGGTAAATCACCTCCAGCCCACTCCCCAGTACCGCAAGGGTCTTTCCCTCCACTTCCAGCGCCGCACGATGGGCAATGCCATCAATCCCTAATGCCAGTCCGCTGGTTATGGTCAAACCACTCAAGGCCAGTGCCTGACTGAACCAGCTGCCCCACTCACGACCGTAGTGCGAACAGTGGCGGCTGCCAACGATCGCCAACTGCGGTGATGCCAGTAATGTCGGATCGCCCGCGACAAAAAGCATCAAGGGAAAATGACTGATGTTTTTGAGCTGTTCAGGATAGCAGGGGCTATATGGCGTTAAGAAATGATGCAGGGGTGATTCCAGCCAGCGAAAAGTCTGCGCAATGATATGCTCATCGTAATTAAAGAATGCCCGTTGTTGTAAAACAGATAACCCCAATGATGCAAGATGACGCATACCGGGCGTGGTAAAACTCAATAGCTTGCTGATTAAAGCAAGACGCTGTTGACTGTTTATTCCGGACACCCCTGAAAGCCTCAACGCACACTCGACTGGCGACATGATCATCTCCCTGTTTTTGCCTCCCTTCTCCCTGAAGGTTAACGTCTGGAATGCTGTCAATCGTCGCGCGAAATGTCTACAATGAGAGGTATAAATCTTTCAACCCTTGAATACAGATCTGGAAAGTTATGTCCGTTTTGCAGGTATTACATTTTCCTGACGAGCGCCTGCGCATCGTTGCGAAACCCGTTAAAGAAGTGAATGCGAATATTCAGCGTATCGTCGATGATATGTTTGAAACCATGTACGCAGAGGAAGGCATTGGGCTGGCCGCGACACAGGTCGATATCCATCAGCGCATTATCGTTATCGACGTATCAGAGAATCGTGATGAGCGCCTGGTGTTGATCAACCCGGAACTGCTGGAAAAGAGCGGTGAAACGGGTATCGAAGAAGGCTGCCTGTCCATTCCCGAACAGCGTGCGCTGGTTCCCCGTGCCGAGAAAGTTAAAATTCGGGCACTGGATCGTGAAGGGAACAGCTTCGAGCTTGAAGCAGATGACCTGCTGGCCATTTGTATTCAGCATGAGATGGATCACCTGGTCGGCAAGCTGTTCATTGATTATCTGTCGCCAATGAAACGTCAGCGCATCCGTCAGAAGCTGGAAAAACTGTATCGTCAGAGCGCACGCGACTAAGTTCGTTGACTGAAGGGTAAAACGTGTCCGAATCATTGAAAATCATTTTTGCCGGCACCCCCGACTTTGCAGCGCGTCATCTTGACGCGCTGCTCTCTTCCGGGCATCAGGTGCTTGGCGTCTTCACCCAACCCGATCGCCCTGCGGGTCGAGGTAACAAGGTTACCGCAAGCCCGGTAAAACAGCTGGCTGAACAGCACAACATACCTGTCTTTCAACCTCAATCGTTGCGTCTTGAAGAAAATCAGCAGCGGGTCGCCGCACTGAACGCCGACGTGATGGTGGTGGTTGCCTACGGGCTGATACTGCCTAAAATCGTGCTGGAGATGCCGCGCCTCGGCTGCATCAACGTACACGGCTCTCTGCTGCCACGCTGGCGTGGTGCCGCACCGATCCAGCGCTCACTATGGGCAGGTGACGCCGAGACGGGAGTGACCATCATGCAGATGGATGTCGGGCTGGATACCGGCGATATGCTGCACAAGCTGTCCTGTCCGATCGAAGACGCTGATACCAGCGCCACGTTGTACGGTAAATTAGCCGATCTCGGCCCCGCTGGTCTGCTAACCACGCTGGCACAGCTGGCAAGCGGCAGCGCCCGGCCACAGGTGCAGGACGAATCCCTGGTTAGCTACGCGGAAAAACTCAGTAAAGAAGAGGCCCGCCTCGACTGGTCGCTTTCCGCACAGCAGCTGGAACGCTGTATACGTGCCTTTAATCCCTGGCCCGTAAGCTACTTTGTGATTGATGAGCAACCGGTGAAAGTATGGAAAGCTTCCGTGCTGCCTGCTGTCAATGGCCATCAGCCGGGCGAGATCTTGCTGGCCGATAAGCACGGTATTCAAGTTGTCACTGCCGACGGCGTGCTAAATATTGAAGAGTTACAGCCCGCAGGTAAAAAAGCGATGAAGGCTCAAGACCTGCTTAATTCCCGCCGTGAATGGTTTACCCCTGGCAATATTATTGCCTGATACGTTGCCCGGCCACGATGCCGGGCCATCGTCAGAATTGTGAATCCCAATGAAAAAAATGACTAATTTACGCTGCATCGCCGCTCAGACTATTGAGAAGGTTGTCGAACAGGGGCAGTCGCTGAGTCACGTTCTGCCTGCTGCGCAAAAAAGCGTTGGCGACAAAGATGCCGCACTGCTACAGGAACTTTGCTACGGCGTATTGCGTACTCTGCCGCAGCTGGAGTGGATTATCAGCAGGCTGATGTCGCGCCCAATGACCGGCAAACAGCGGGCGATCCATTTCCTGATCATGGTTGGGCTCTACCAGTTGATGTTCACACGCATTCCGTCCCATGCTGCACTGGCAGAAACGGTGGAAGGTGCCGTTGCACTTAAACGCCCGCAGCTGAAAGGACTGATTAACGGCGTTCTGCGCCAGTTCCAGCGTCAGCAGGACGAACTGATGCAACAAATGAACGATGGTGATCAGCAGTATCTACATCCCAAATGGTTGCTGGAACGCCTGAGGCGCGCCTGGCCGGGCCAGTGGCAACGAATTGTGGAGGCTAATAATCAGAGACCGCCGATGTGGCTGCGCGTTAACCGCCAGCACCACAGCCGGGATGCCTGGCTGGCTTTGCTGGAGGAGAGCGGCAAACAGGCTTTTGCTCACCCTCAGCACGGCGATGCGCTACGGCTGGAGTTCCCCTGCGCCGTCGGCCAGCTTCCGGGATTCGACCAGGGCTGGGTCACCGTGCAGGATGCCTCTGCTCAGGGATGCGTGGCGCTGCTCGCTCCCCAAAACGGCGAGGTTATACTCGATCTTTGTGCTGCCCCTGGGGGAAAAACCACCCATATTCTGGAGGCTGCACCGCAGGCAAAGGTATTAGCAGTAGACGTTGATGCCCAACGTTTGGCAAGAGTGACTGAAAATCTACAACGGCTTAATATGCAGGCAGAGGTTAAGCTGGGTGATGGGCGAACACCCGCTGCATGGTGCGATGATACTCAATTCGATCGTATCCTGCTGGATGCTCCCTGCTCAGCCACGGGGGTAATCCGCCGTCATCCGGATATTAAATGGTTACGCCGCGATCGCGATATCGCGGAGCTGGCAGCGCTACAACAGCAAATCTTGGATGCCGTCTGGCCACATCTGAAGCCCGGAGGCACGTTGCTGTACGCAACCTGCTCGGTGCTGCCTGAAGAGAACCATATGCAGATCGGTCAGTTTCTGCAACGTCATGCCAATGCATCGTTGGTTGAAACAGGCGATCTGACCCAACCTGGCATCCAGGTGTTTCCGCAGGCAGATGGCGGTGATGGTTTCTACTACGCGAAATTGGTAAAACAGTAACAGAGGTGGTGCGCTAAACTGCACCACAATCGAAGCAAAACCAACAGACTGAAGCTCAATGAAAATTATCATTCTTGGTGCAGGACAGGTCGGCGGTACGCTTGCTGAAAACCTGGTCGGTGAAAATAACGATATTACTCTGGTGGATACCGATACGCTGCGCCTGCGTCAGTTACAAGATAAGTTCGATCTGCGCGTCGTTCATGGGCACGGCTCTCATCCGCGCGTATTGCGGGAAGCCGGCGCGGAGGATGCGGATATGCTGGTGGCGGTCACCAGCTCCGACGAAACGAATATGGTGGCCTGCCAGGTCGCCTATTCACTGTTCAATACGCCTAATCGTATTGCTCGTATCCGCGCGCCGGATTACATACGCGATGCCGACAGGTTATTTATTCCTGAAGCAGTGCCCATCGACCACCTTATCTCTCCCGAACAGCTGGTAATAGACAATATTTATCGCCTGATTGAATACCCGGGAGCGCTACAGGTGGTTAATTTTGCCGAAGGTAAAGTCAGTCTCGCGGTAGTCAAAGCCTATTACGGCGGCCCGCTGGTGGGCAATGCCCTGTCGGTAATGCGTGAACATATGCCACACATAGATACCCGTGTTGCCGCCATTTTCCGTCAGGATCGTCCAATCCGCCCTCAGGGTTCAACCATTATTGAAGCGGGCGATGAAGTCTTCTTTATCGCAGCCAGTCAGCACATTCGCGCCGTGATGAGTGAGTATCAACGCCTGGAAAAACCTTATAAGCGCATTATGATTGTCGGCGGCGGAAACATTGGATTCGGCCTGGCCCAACGGCTGGAAAAACATTATAGCGTCAAGCTGATCGAACGCGATCAACAGCGTGCAGCAGAGCTGGCTGAAAATTTGCAGAACACGATTGTATTTTACGGCGATGCTTCCGATCAGGAGCTGCTGGCGGAAGAGCACGTCGATCAGATCGATCTGTTTATTGCGATAACCAATGATGATGAAGCCAATATCATGTCCGCGATGCTGGCAAAGCGTATGGGGGCGAAAAAAGCGATGGTGTTAATCCAGCGTCGCGCCTATGTCGACCTTGTGCAGGGTAGTGTGATCGATATTGCCATTTCCCCACAGCAGGCGACGATTTCTGCTCTGCTCGGGCACGTACGTAAAGCTGATATCGTTGGCGTATCTTCTCTACGCCGTGGTGTGGCGGAGGCCATTGAAGCGATTGCACATGGCGAAGAGTCCACCTCAAAAGTCGTTGGTCGCCAGATTGATGATATTAAGCTCCCTCCGGGTACTATCATTGGTGCGGTGGTGCGTGGTGATGATGTTATCATTGCTAATGACAATCTTCGCATTGAGCAGGGCGACCACGTCATTATGTTCCTCACCGACAAGAAGTTCGTGCCTGATGTTGAGAGACTTTTCCAGCCAAGCCCGTTCTTCCTTTAATCCTGGTTTTACCATTTTCACGCCCGGCTGCCATGACGGGAAAGCTAATTGGCACTCAATTCACATTTATTTGTGATCTTCATGGCAAAACGACTATCGTTTGTTAGACTTTAAGAATAATTTAAGGGAAGGAGATAAAAATGAGTATGTTCAAAGAGTTTCGCGATTTCGCTATGCGCGGCAACGTAGTTGATTTGGCAGTCGGTGTTATCATCGGTGCTGCTTTTGGCAAAATCGTCTCCTCATTGGTGGCAAACATCATTATGCCGCCTTTGGGTTTGCTGATTGGTGGCGTTGATTTCAAACAATTTAGCTGGATATTAAAGCCCGCTGATGGTGCAGCACCTGCGGTAGTGATGGAATATGGCGTGTTTTTGCAGACGGTATTTGATTTTGTCATCGTCGCGTTTGCCATTTTTATGGCCATCAAGCTGATGAACAGGCTTTATACGAAGAAAGAGGTTGAGAAGCCTGTGGCAAAACCTTCTGCTGAAGAGACGCTGTTGAGTGAAATCCGTGATTTGCTAAAAGAGCAGAACGGTAAAACTCAGTAATGATTTGGCAGCCAGTAGCCAACGTGATAACAAGATAAATTATTCCATCCCTGTGAGCATTTAGCTGACAGGGTTTTTTATTTCCCCGCATTATGCCTGTCACGTCAAAAAACGCATTGTCAGCTTCGCTGTCATTCTGAACGACGCGATATAACGGTATAAGTCCTCACATATCAGAGACGTCCGTCACCGGATATCCACCGTTGTGGAGGCCGCAGGATCGTGCAATGGCAGAATCGTTCTTCACTTCGCAAAGATAAGAGTTTGTCAGAAAACGGGCCAATAAAACCCAGCGTCTGGCTCTAATAGCTATCTTCCATTACATTATTGATTCCGAAACCGATCCCATTACCACAACCACGTCATAGGCCTCAGTATTGAAGCCTTCGGACAGGTCTCGCCATAAGGACAGAATTGCTGCCAACGATAAGCTCAAACTAAAGGAGTAGTATCATGCCCGTAAATGTTCGTCATGATTTGCCTCGAATGCCCTTCCCACTGACATCTGACAAGCATAACGTTAAAGATGGCTTTCACCACAATAATCAAGATCCTCAACTTCTTACTTCCCGAATCACAACGGTTGATAACAGCAAAGGAGAGAGTCCCTTCAACAGATGCAAGACCCGGTGGCCCCCGGTACGGGTGGCCAGTGAAGAAGATGGTGCAGGGGTTATTTCACTGAATGAGATAATAAGCAAAGGTAAAGCTCTGCGCTTAGAGGCAGAATCATTACATGACTCCGGCGTTACCTCCCCCCTTTCCCGTGGATGGAAAGGGGGGTTTTTTAAACGTTTCCTGGTCGGGGCGGGCATACTGACCGGATCCGGCGTGCTGGGATATCAGTGTTATGCAGGAAGGAAGAGCATCGCTGGACGGAAAGCCAACTTAGCGCAGCTTTATTGCCCAAAGGGGCATCCTATTAATCCGGTCATACCTTTTGATGACAGTAGCGGTATGCGGAACAACCCGTTCAGCAAAGTCGACCTGCACCCTGACAACAAACATGATGGTGTCAGCCCCATGAGTCGACCCACACGACAATCATCAGGCATACATCAAAACTATTTAGCCACACGACAATCGATGGAGAATGATTTTTTAAGGTTAAAAAGTGATACATTTATCTTTAAAATCATGGCGAGAAACCTTTCTTCTCTAAAAAAGATAAATGAACGACATTTTAATTACCTTCAATTGGTTATTAGCAACACGGTTAAAATTGTCGACTCGGCTACAACATCACTTCTGAGGTCATCAAACAGGTATAACAGTGTTCAACCTGTCATTAATGACTACCTTGGCAGGGCGATACTACGCTTTTTCCATGTAAATATTGAAAATATGCAGCCATCTGATTTAAAGAATTACCTTGATGTGAGAGAAATATTTGAAAAGCAAATTAAAGATGAACTTAATAAGCCATTCTTGGTGGATATAAATAATGACAGAGACTTTATCGACAAGTTAATTATAAATTTGGCAAAAATGCGCAACTACCTCGAAAGAGGCAGTGACAGGTACGGCAATAATTTCCTGAACTTTATTTATGTCAAAAAAAACAAAGACACTGAAATTTTTGAAAAAGAAAATTCTCTATCCCCTCTTATAGCAACAATAGGCGATCAAACTTTACCCAAGATAGGATATGATAAACTCGATATTATCATTACAGAAGATTTCTTCAAACTTTGTACAGTGGACGCTTCTAATATTATCATTCACGAATTAGCCCACTACTTTACCAATACTAAAGATCTGTTTGAAATGAAGAGAGAGCCAGATTGCGAAAAAACCTCAGCCACAGCCATTAATCACACATCCATTATTGAGCAACTGATTTTTGCAGAAGACCGTTTACTGAATTTAAAAAAAGATATTGAATCATATATTTTTCATACTTGGGATAGTGTATCAATACAAATTGAAGATATTCTGGTACGTATCCCAAACTATCCTATTGAAGGAATAAAATCTGATCAGATAAAAACATTTTTAAAATATTATCATCATTACCCACAGTTCAGGAAAAATATCAATTATCGTGCCACTGATTATTATTCAAACCTGATAGTCTCTTTAGCCTCACAACAATTTAAGCATGATCGAAAAGTCCCTTTATCGCCGGTCGAAAGACTGAAAGATAGTTGATAGCGTACGTGGATACTTCAGCCGAGAAAAGCGGAAGGCCAGAGGAAAATACACTAATGATGAATTTACCACTGGCCTCCAAGCCTGCTTTCTTGCCATGTTTTTCTTTACGCCGATAGCTGCCCTTGCCCTTATGATTGACTTCAATGCGCTGTTTAAACAAAGGATCGTGTAGCAATGCTTCTATTGCATTATCGCGGATAATGCCCTTTTTGTGTTGGTAGGTAGTCATGAACTCTTCCTGTTAGATGATGACGGTTAGGAATATAGGCCCGAAAAGAGAAAAATTCAATCATCCGTATGAACTAAAGATGTGGATGCCCCTTTCTCCAAAGCATCAAGGATAGAGCAATAGACGCTGCTGTGTGCACTCCCACAACAGGCATCATTCAGTCTCTTCAATGAGCGTTGCATATGTTTTAGCTCTTTGAGCATTGCTGAAACTTCATCAAGTCGTTTCTGCACGATTGATTTTGATTCCTGACAGGTATGATGTTCAGGATCGACACGGATCGACAACAGCTCGCGAATTGCCTCCAGCTTGAAACCCAAATGCCGTGCATAACGAATGAACTTCAGACGCTGCAAATCCTTATCACTATAAAGACGAAAACCGCCTTGCGTTCTCACCTCATGATCCATCATCTGCTGCTTTTCATAAAAGCGGATAGTGTCCGGTGTGACGTTGGCCAGCTTAGCCAGTTGTCCAATGCGATACATTAATCAACCTCATTAAAACGAAGATGTATTTGCTGACTATAGTCGCCTTGCAGAAAATCAGTGCTGATGCCAGCCTGTTTAAGTTTGAGTTCTAGCAGCCTGAGCCGTTTTAGCTGTGGCAAATACTGTTCATCGAGTGGGTTAACGCTGCCTAATAGCTGGTCGAGTTCAACCGCTTCACGACGCATTTCAAGTTCGGGAGGAAGATAGCCTGAATTTTTCAGGATGCGGTAACTCGCACGCAGCTCTTCTGGAACATGTGAGTCATCATCCAGTTTCAATGGATGTCCGGTGCCAGGCAGGTTATCAAGATCGCCCTGGTGCAGGGCTGCAAGGATATGCTTTTCAGCCAGTTGATCGATCAGTGACATGATAGCCTCGCTAAAAGTAGAAATTTCAGCATAGAGCAATTATTGCGTGGTGACGAGAGGAAGGAATTGGGGATATAAAAAAACCCCGCAAGCGGGGTCTTTTTAATGTTGTAACAGATTACTCTGCTACAGCTTCTGCTTGAGCTTCTGGACGATCAACCAGCTCGATGTAAGCCATCGGAGCGTTGTCACCAGCGCGGAAGCCACACTTCAAAATGCGAGTGTAACCACCGGCACGGCTCGCGAAACGCGGGCCCAGCTCGTTAAACAGTTTTGCCACGATCTCGTTATCACGAGTACGGGCGAATGCCAGACGACGATTAGCTACGCTGTCGGTCTTGGCAAGAGTAATCAGCGGCTCAACTACGCGACGCAGCTCTTTCGCTTTTGGCAGGGTCGTCTTGATGATCTCATGACGAACCAAAGAGCCAGCCATGTTGCGGAACATAGCCTGACGATGGCTGCTGTTACGGTTCAGTTGACGACCACTCTTACGATGGCGCATGACCTTATCCTTCTCAGTGAAACCTTAACCTGTGATCGGGTTATTCATCAGCAATGCTAGCTGGCGGCCAGTTTTCCAGGCGCATGCCCAGAGACAGACCACGAGAAGCCAGCACATCTTTAATCTCAGTAAGAGATTTTTTACCAAGGTTAGGTGTTTTAAGCAGCTCAACCTCGGTACGCTGTACCAGATCACCGATGTAGTGGATAGCTTCTGCCTTGAGGCAGTTAGCAGAGCGGACAGTCAATTCCAGATCGTCAACAGGGCGCAGCAAGATCGGATCGAATTCTGGTTTCTCTTCTTTCACTTCCGGCTGACGAACATCACGTAAGTCGACGAAAGCTTCCAGTTGTTCTGCCAGGATGGTAGCCGCACGGCGGATCGCTTCTTCAGGATCGATAGTGCCGTTGGTTTCCATTTCGATGACCAGCTTGTCCAGGTCGGTACGCTGTTCCACACGCGCTGCTTCAACATTGTAGGCAATACGCTCTACAGGGCTATAGCAGGCGTCGACTAACAGACGACCGATCGGGCGCTCATCTTCTTCCGAATGAATTCGGGCAGAAGCCGGCACATAACCACGACCACGCTGAACTTTGATACGCATGCTGATAGCAGCGTTTTCATCGGTCAGATGGCAGATCACGTGCTGCGGCTTGACGATTTCAACATCACCATCATGGGTGATATCGGCTGCAGTCACAGGGCCAATGCCAGATTTATTCAGAGTAAGAATAACTTCATCTTTGCCCTGAACTCTTACCGCTAAACCTTTCAGGTTGAGCAGGATTTCCAGGATATCTTCCTGTACGCCCTCTTTGGTGCTGTACTCATGTAGTACACCATCAATTTCAACCTCGGTCACCGCGCAACCCGGCATTGATGAAAGCAAAATACGGCGCAGCGCGTTACCGAGAGTATGGCCAAAGCCACGCTCTAAAGGCTCAAGGGTCACCTTGGCGTGCGTCGAACTCACTTGTTCGATATCTACCAGGCGTGGTTTTAGAAACTCTGTCACAGAACCCTGCATTGTGTCCTCTCTTTGGTACTAAGCCTTACTTGGAGTAAAGCTCGACGATCAGGTGTTCGTTAATGTCCGCAGACAGATCGGTACGTTCAGGAATACGCTTGAACACACCTTCCATCTTAGTTGCATCAACTTCCAGCCAGGTTGGCTTTTCACGCTGTTCAGCCAGCTCCAGAGCGGCTTTCACGCGAGACTGCTTTTTGGCTTTCTCACGGATGCTAACAACGTCATTCGGAGTTACCTGATAAGAAGCGATGCTAACAACGCGGCCGTTTACCATGATAGATTTGTGGCTAACCAACTGACGTGATTCTGCACGAGTGGCGCCAAAGCCCATACGATAAACTACGTTATCCAGACGACCTTCCAGCAGAGCTAACAGGTTTTCACCGGTATTGCCTTTCAGACGAGCTGCTTCTTTATAATAGTTACGGAACTGACGCTCCAGCACACCGTAGATACGGCGAACTTTCTGCTTTTCACGTAACTGCACGCCATAATCAGACAGACGTGGCTTGCGCGCACCGTGCTGACCAGGAGCTTGTTCAATCTTACACTTGGTATCAATCGCGCGAACGCCAGACTTAAGGAACAGGTCTGTGCCTTCACGACGGCTCAGCTTGAGCTTAGGACCCAAATATCTTGCCATTTTCTTTCTCCAACATTCCTAAAAAACGGGGCGTTATACGCGACGTTTTTTCGGCGGACGACAACCGTTGTGAGGGATCGGAGTCACATCAGTAATATTAGTGATGCGGAAACCAGCAGCGTTCAGAGCACGAATAGTTGATTCGCGGCCTGGACCAGGACCCTTAACCATAACTTCCAAGTTCTTAATACCGTAATCTTTCACGGCCTCTGCGCAACGCTCTGCAGCAACCTGCGCAGCGAACGGCGTAGACTTACGAGAACCACGGAAACCGGAGCCACCGGCTGTTGCCCAACCCAACGCATTACCCTGACGGTCGGTAATAGTAACGATGGTGTTGTTAAAAGACGCATGGACATGAGCCACGCCATCAGAGACTTGCTTTCTTACACGCTTACGTGCACGAACTGGTGCCTTTGCCATTATTCAATCACCCCGATTATTTCTTGATCGGTTTACGCGGACCCTTACGGGTACGTGCGTTGGTCTTGGTACGCTGACCGCGCACTGGAAGACCACGACGATGACGCAAACCACGATAGCAACCAAGGTCCATAAGACGCTTGATGCTCAGGGTGACTTCACGACGCAGATCGCCTTCAACAACAAATTTCGCCACTGCATCACGCAGAATGTCGATTTGCTCTTCAGACAGCTCACTGATCTTAACATTTTCGGCGATACCCGTGGATGCACAGATAGACTGTGAACGGGTTTTACCGATACCGAAGATCGCAGTTAAAGCAATAACGGTATGTTTATGATCAGGAATGTTAATGCCTGCTATACGGGCCACTATGCACTCCTATTTAATTACTTATGCGTCCCATGCCGAAAAGCCCGTTTTCAGGATACTCAAATGGAAACGCATAGACATACAAAAGATTGGCTGGCTAATCTAGCCAGCTCAACCCGACTTTGCAAGAAAAATATGCGATTAAATCAGCCTTGGCGCTGTTTATGCTTAGGCTCGGCACTGCAGATCACACGAACGACACCGTCGCGGCGAATGATTTTGCAGTTACGACATAATTTCTTGACGGAAGCACGAACTTTCATTTTTACTCTCCGTAACTTCTCAAGCGCCTGAATTAACGGCCATAGCCTTTCAGGTTTGCTTTCTTCAATGCAGACTCATACTGACTCGACATCATCAGAGTTTGCACTTGAGCCATAAAGTCCATGATGACAACCACTACTATCAGCAGTGATGTACCGCCGAAGTAGAATGGGACTTTCATCGCATCACGCATGAACTCCGGGATCAGGCAGATAAAGGTAATGTACAAAGCACCGATTAAGGTCAGGCGAGTCATTACTTTATCGATATACTTCGCCGTCTGTTCTCCCGGACGAATACCTGGTACAAATGCACCAGACTTCTTCAGGTTATCTGCTGTTTCACGCGGGTTAAAAACCAACGCTGTGTAGAAGAAACAGAAGAAGATGATTGCAGTCGCATAGAGTAGCACATAAAGCGGCTGGCCAGGCTGTAATGACATAGAAATCGTCGTCAGCCAGTTCCACCCGGTTCCGCCCCCGAACCATGAAGCTATGGTCGCTGGGAACAGAATGATGCTGGAAGCAAAGATAGCAGGGATAACCCCGGCCATGTTCACTTTCAACGGTAAATGTGTGCTCTGCGCAGCATAGACACGACGGCCTTGCTGACGTTTCGCATAGTTCACCACAATGCGGCGTTGACCACGCTCAACGAAAACAACGAAGAAGGTCACTGCAAATACGAGAACTGCAACCAACAGTAACAGGAGGAAGTGCAGGTCGCCTTGCCGCGCTTGCTCGATGGTATGGCCAATGGCCGGCGGCAGACCCGCAACAATACCAGCAAAGATAATGATCGAGATACCGTTGCCGATACCTCGTTCAGTAATTTGCTCGCCCAGCCACATCAGGAACATTGTCCCGGTAACCAAGCTAACAACAGCGGTAAAGTAGAAAGCCAAGCCTGGATTTAACACCAGGCCCTGCATTCCAGGCATATTCGGTAAACCGGTAGCAATACCGATCGACTGGAAAATACCTAATACCAGAGTACCGTAGCGGGTGTACTGGCTGATCTTGCGACGGCCAGCCTCCCCTTCTTTCTTGATTTCAGCTAACGCGGGATGAACCACCGTCAGCAGCTGGATAATAATCGATGCCGAAATATACGGCATGATACCCAGAGCAAAGATAGAAGCACGGCTCAGAGCACCACCAGAGAACATGTTAAACATTTCAATGATGGTGCCACGCTGTTGCTCAAGCAATTTGGCAAGTACAGTGGCATCAATACCAGGAATTGGAATAAAAGAGCCAATACGGAAGACAATCAGCGCACCAATCACAAACAGAAGTCTGCGTTTTAGTTCGCCAAAACCGCCTTTGGCACTTTGAAAATCTAATCCCGGTTGCTTAGCCATCTGCTACTTATTCCTCAATTTTACCGCCAGCAGCTTCGATTGCAGCACGAGCGCCTTTAGTGACACGCAGACCACGAACCGTTACCGGTACAGAAACTTCGCCAGACAGGAACACTTTCGCGAACTCCATCTGAATACCGATAATGTTAGCCGCTTTCAGCGTGTTCAGGTCGACGATGCCGCCTTCAACTTTCGCCAGGTCAGACAGACGAACTTCTGCCGTAACCATTGCTTTACGCGAAGTGAAACCGAATTTCGGCAGACGGCGGTACAGAGGCATCTGGCCGCCTTCAAAACCACGACGTACGCCACCGCCAGAACGTGAGTTCTGACCTTTGTGACCACGACCGCCGGTTTTTCCGAGGCCTGAACCGATACCACGGCCCACGCGTTTCGCAGCGCGCTTTGAGCCGTCGGCCGGAGACAGAGTATTTAAACGCATCTGTTACTCCTCCACTTTAACCATGTAGGAAATCGCGTTAACCATACCGCGTACAGCTGGCGTGTCTTCACGCTCTACGGTGTGGTTAATACGACGCAGACCCAGGCCAAGCAGTGTCGCCTTATGTTTAGGCAGACGACCGATCGAACTACGGGTTTGAGTAATCTTAATAGTCTTAGCCATGGTCATTACCCCAGAATGTCTTCAACGGATTTGCCACGCTTGGCAGCGACCATTTCTGGGGAATTCATGTTAGCCAGGCCATCCAGAGTTGCACGAACCACGTTGATCGGGTTGGTGGAACCGTAGGCTTTAGCCAGAACGTTATGAACCCCAGCAACTTCCAGAACGGCGCGCATTGCACCACCGGCGATAATACCGGTACCTTCTGAAGCTGGCTGCATGAACACGCGAGAACCTGTGTGCACGCCTTTAACAGGGTGCTGCAGGGTGCCGTTGTTCAGCGCGACATTGATCATATTGCGACGAGCTTTTTCCATCGCTTTCTGGATCGCTGCTGGAACTTCACGCGCTTTACCGTAACCAAAACCGATGCGACCATTACCATCACCCACAACAGTCAGAGCTGTGAAGGAGAAAATACGGCCACCTTTAACGGTTTTAGATACGCGATTAACCGCGATCAGCTTTTCCTGCAGTTCGCCAGCTTGTTTTTCGATGTGTGCCATCTTACACCTCTACCTTAGAACTGTAGGCCAGCTTCACGGGCAGCATCTGCCAGTGCCTGGACACGACCATGATATTGGAAACCAGAACGGTCGAAAGAAACACCAGTGATGCCTTTTTCGATTGCGCGTTCAGCAACTGCTTTACCAACAGCAGCAGCAGCGTCTTTGTTTCCAGTGTACTTCAGTTGCTCACCGATTGCTTTTTCTACAGTAGAAGCGGCAACCAGGACTTCAGAACCGTTAGGTGCGATTACCTGTGCGTAAATATGACGCGGGGTACGATGTACCACCAGGCGAGTAGCACCCAGCTCTTTGAGCTTGCGACGTGCGCGGGTCGCACGACGGATACGAGCAGATTTCTTATCCATAGTGTTACCTTACTTCTTCTTAGCCTCTTTGGTACGCACGACTTCGTCGGCGTAACGAACACCCTTGCCTTTATAAGGCTCAGGACGACGGTAGGCGCGAATATCGGCTGCAACCTGACCAATCAGCTGTTTATCAGCGCCTTTCAGCACGATTTCAGTCTGAGTTGGACATTCAGCAGTGATTCCCGCTGGCAGCGCGTGTTCAACGGGGTGAGAGAAGCCCAAGGCTAAACTCACTGCGTTGCCTTTAACGGCTGCACGATAACCTACACCAACCAGCTGCAGCTTCTTAGTGAAGCCTTCGGTAACACCGATAACCATAGCGTTCAGCAGAGCGCGAGAAGTACCTGCCTGCGCCCAAGCGTCCGCAAAACCTTCGCGCGGAGCGAAAGTCAGGGCGTTGTCAGCATGCTTAACTTCTACGGCATTGTTGAGCGTACGAGTCAGCTCGCCGTTCTTACCTTTAATCGAAATTACCTGACCGTCGAGTTTTACCTCTACGCCGGCAGGAATGACGACAGGTGCTTTAGCAACACGAGACATTTATCCTCCGATTAAGCTACGTAGCAGATAATTTCGCCGCCAAGACCAGCCTGGCGTGCTGCACGATCGGTCATAACACCTTTAGAGGTAGAAACAACAGCGATACCCAGTCCAGCCATTACTTTTGGCAGTTCGTCTTTGCGTTTGTAGATACGCAGACCTGGACGGCTTACACGCTGAATGCTCTCTACCACTGCCTTGCCCTGGAAATACTTAAGAGTCAGTTCCAGTTCTGGCTTGGTGTCGCCTTCGATTTTAAATTCTTCAATATAGCCTTCTTCCTTCAGCACGTTGGCAATAGCCAATTTCAGCTTGGAGGAAGGCATGGAGACCGCAACTTTGTTTGCGGATTGACCGTTACGGATACGGGTCAGCATATCCGCGATCGGATCTTGCATGCTCATCTGTCTTTACTCCCGTGATTCAATTGGTAATTACCAGCTAGCCTTTTTCAAGCCAGGTACTTCACCGCGCATGGCGGCTTCACGCAACTTGATACGGCTCAACCCGAATTTGCCCACATAACCATGTGGACGGCCAGTTTGGCGGCAGCGCTTGCGCTGACGGGACGGGCTGGAATCACGCGGCAGAGTTTGCAGCTTGAGAACAGCATTCCAACGATCTTCGTCGGACGAGTTCACGCTAGAAATGATAGCTTTCAGTTCCTCGCGTTTAGCGCGGTACTTGTCAGCCAGTTTCACGCGAACGACTTCGCGTGCTTTCATCGATTGCTTAGCCATCAGTAACCCTGCCTTACTTGCGGAACGGGAAGTTAAAAGCAGCCAACAGTGCGCGGCCTTCATCATCAGATTTCGCAGTAGTGGTGATGGTAATATCCATACCACGAACGCGGTCGACTTTGTCATAGTCGATTTCTGGGAAGATGATCTGCTCACGAACGCCCATGCTGTAGTTACCACGGCCATCGAATGACTTAGCGGACAAGCCACGGAAGTCACGGATACGTGGAACAGCAATAGAAATCAGACGCTCAAAGAACTCCCACATGCGTTCGCCACGCAGAGTTACTTTACAGCCGATCGGATAGCCCTGACGGATTTTGAAGCCTGCAACTGACTTGCGTGCTTTGGTGATAAACGGCTTTTGACCGGAGATTGCTGCCAGATCGGCTGCTGCATTATCCAGCAGTTTCTTGTCAGCGATCGCTTCACCCACACCCATATTCAGGGTGATCTTCTCGACCCGAGGGACTTGCATGACAGAATTGTAGCTAAACTCAGTCATGAGTTTCTTAACTACTTCGTCTTTGTAGTAATCATGCAGTTTCGCCATCGTACTACTCCAAATTACTTGATAGTTTCGCTGTTAGACTTGAAGAAACGGACTTTTTTGCCGTCTTCGAATCTAAAGCCTACACGGTCAGCCTTACCGGTTGCCGAGTTGAAGAGCGCAACGTTAGAAACCTGAATAGCAGCTTCTTTTTCAACGATGCCACCTGGTTGGTTCAGGGCCGGAACCGGCTTCTGATGTTTTTTAACCAGGTTGATACCTTCAACAATGACCTTGCCAGAAGACAGGACATTTTTTACTTTACCGCGCTTACCTTTATCTTTGCCGGTCAGCACGATAACTTCGTCATCGCGACGGATTTTAGCTGCCATTTTTCGCTCCTTAGAGTACTTCTGGTGCCAGAGAGATAATTTTCATGAACTTTTCAGTACGAAGTTCACGAGTTACCGGCCCAAAAATACGCGTTCCGATAGGCTGCTCACTGTTATTGTTTAAAATAACGCATGCATTACCATCGAAGCGAATGACAGAACCGTCCGGGCGACGAACACCCTTCCTGGTGCGCACCACTACCGCTTTCAGCACATCACCCTTCTTAACCTTACCGCGAGGAATTGCTTCCTTGATGGTAATTTTGATGATGTCGCCTACGCCTGCGTAGCGACGGTGCGAGCCACCCAGAACCTTGATACACATTACGCGACGTGCACCGGAGTTGTCGGCGACGTTCAGCATAGTCTGTTCTTGGATCATTTTAGTGCTCCGCTAATGTCAACTACTACTTCGGGACCTGATTCAGGTCGTTTAATAGCCCCATATATTGAGGGCGCAGCATTATAACACTGCTTCTCGCATATGGGTAGAAAAAATAAACGGCTCAGACGAGCCGTTTATTTTATTTTTTAGAGAGGCGAATTCTATTACAGAATCGCTTTCTCTACAACGCGAACCAACGTCCATGACTTAGTCTTGGACAGTGGACGGCATTCGCGGATGATCACCACGTCGCCGATACCACATTCGTTGTTCTCGTCGTGTACGTGCAGTTTGGTCGTACGCTTGATGAATTTCCCGTAGATTGGGTGCTTCACGAAGCGTTCGATAGCAACAACCATGGATTTCTCCATTTTGTCACTAGTCACACGACCTTGCAGAGTACGGATTTTATCGGTCATTACGCACCCGCCTTCTCAGTCAGTAAAGTCTTAACGCGTGCAACATCACGACGCACCTGCTTCAACACATGAGTCTGTTGAAGCTGGCCGGATGCTGCCTGCATGCGCAGGTTGAACTGCTCACGCAGCAGGTTAAGTAGCTCAGTGTTCAGCTCTTCAACGCTTTTTTCACGCAGCTCTGTTGCTTTCATTACATCACCGTCTTAGTTACAAAGGTGGTTTTGATAGGCAGTTTTGCTGCTGCCAGCTTGAATGCTTCACGGGCCAGCTCTTCCGGAACACCGTCCATTTCATACAGGACTTTACCTGGCTGGATCAAGGCAACCCAATACTCCACGTTACCTTTACCTTTACCCATACGCACTTCCAGCGGCTTCTCGGTAATTGGTTTGTCCGGGAATACACGGATCCAAATTTTACCTTGACGCTTAACTGCACGGGTCATAGCACGACGTGCTGCTTCGATCTGACGTGCAGTCAGACGACCACGGCCAACAGCTTTCAGACCGAAAGTACCGAAGCTAACATCCGTACCCTGCGCCAGACCACGGTTGCGGCCTTTATGCACTTTACGGAATTTTGTACGCTTTGGTTGTAACATCAGCGACTCTCCTTACTTACGGCCTTTACGCTGCTGCTTTTTAGGTTGAGCAGCCGGTTCCGGTTGTTCAACAGCAGCCATACCACCCAGGATCTCACCTTTGAAGATCCATACCTTAACGCCGATTACACCATAAGTGGTGTGCGCTTCAGAGGTGTTGTAGTCAATGTCAGCACGCAGGGTGTGCAACGGCACGCGGCCTTCACGGTACCATTCGGTACGCGCGATTTCTGCACCGCCCAGACGGCCACTGACTTCAACTTTGATCCCTTTAGCGCCCAGACGCATTGCGTTCTGTACCGCACGCTTCATAGCACGACGGAACATCACACGACGCTCCAGCTGTGAAGTGATGCTGTCAGCAACCAATTTAGCGTCCAGTTCCGGTTTACGGACTTCGGCGATATTGATCTGTGCAGGAACGCCAGCGATATCCGCTACGACCTTGCGCAGTTTTTCTACATCTTCACCTTTCTTACCGATAACGATGCCGGGACGAGCGGTGTGAATAGTCACACGGATGCTCTTAGCCGGACGCTCGATAACGATACGAGAGACGGATGCTTTAGCCAGTTCTTTAGTCAGGAACTGACGAACTTTAAAGTCGCTGTCCAGGTTGTCAGCGAATTCTTTGGTATTGGCGAACCAGGTAGAGTTCCAGGGTTTAACAATACCCAGGCGAATACCATTAGGATGTACTTTCTGACCCATTGCTAGTCTCCAGAGTCTCAGCGATCGGACACAACCACAGTAATGTGGCTGGTGCGCTTCAGGATGCGATCTGCACGACCTTTTGCACGCGGCATAATGCGCTTCATGCTTGGGCCTTCGTCTACGAAGATTTTCGTGACTTTCAGATCATCAATGTCAGCGCCATCGTTGTGTTCGGCGTTAGCAATGGCAGATTCCAGAACTTTCTTGACCAGTACAGCCGCTTTCTTATTGGTGTAGGTCAAAATGTCCAGAGCCTGCGACACTTTCTTACCGCGTACAAGATCCGCTACCAAGCGAACCTTCTGTGCAGAAGAACGAGCGTGGCGATGTTTAGCGATAGTTTCCATCTCTTCCTCCTGCCTTAGCGTTTCTTGGCTTTTTTATCAGCCGCGTGGCCGCGATAAGTACGAGTCGGAGCAAATTCACCCAGTTTGTGACCGACCATTTCGTCGGAAACAAAGACAGGAACGTGCTGACGACCATTATGGACAGCGATGGTCAAACCGATCATGTTAGGGAAGATCGTTGAACGACGGGACCAGGTGCGCAGTGGCTTCTTGTCTCCGCTTTCCAAAGCTTTCTCTACCTTCTTCAGCAAGTGCAGGTCAATAAAAGGACCTTTCTTGAGAGAACGTGGCATGGCTTATCCTCTAAAATTATTTGCTACGGCGACGTACGATAAATTTATCAGTACGCTTGTTGCTACGGGTCTTCTTACCTTTGGTCTGGAGGCCCCACGGGGATACCGGGTGCTTACCAAAGTTACGACCTTCACCACCACCGTGCGGGTGATCGACTGGGTTCATCGCAGTACCGCGAACGGTAGGACGAACACCACGCCAACGAGCGGCACCGGCTTTACCCAGAACGCGCAGCATATGCTCAGCGTTACCGACTTCGCCCAGGGTTGCGCGGCAGTCAGATTCGACTTTACGCATTTCACCTGAACGCAGACGCAGGGTGACGTAAGAACCTTCACGCGCAACGATCTGCACGTAAGTACCGGCTGAGCGAGCAATCTGGCCGCCTTTACCTGGTTTCATCTCTACGTTATGCACGGTAGAACCGACTGGGATGTTACGCATCGGCAGGGTGTTACCCGCTTTAATCGCAGCATCAACGCCAGACTGAATCTGGTCGCCAGCTTTCAGGCCTTTAGGGGCCAAGATGTAACGGCGTTCACCGTCTTTGTACAGAACCAGTGCGATGTTCGCAGAGCGGTTCGGATCGTACTCAAGACGTTCAACGGTCGCTGGGATACCATCTTTGTTGCGTTTGAAGTCAACAATACGGTAAGCCTGCTTGTGACCACCACCGATATGACGGGTAGTGATACGACCATTGTTGTTACGGCCGCCAGATTTGCTGTTTTTTTCTACCAGCGGGGCAAATGGTTTGCCCTTGTGCAGCTCTAGGTTAACCACTTTAACTACGTGGCGACGACCCGGAGATGTCGGTTTACATTTTACAATTGCCATTGTTCTTCTCCTCCGACTTACTCAGCGCCGCCTGCGAAGTCCAGATTCTGGCCTTCCTTCAGGGTGACGTAAGCTTTTTTCCAGTCGCTACGACGACCAATACGCTGTCCCTGACGCTTAGACTTGCCTTTAACCAGCAAAGTGTTCACGACTTCGACTTCAACTTCGAAAAGTTTCTGTACAGCGGCTTTGATTTCTGCTTTGGTCGCGTCTTTCGCAACTTTGAGAACGATGGTGTTGGTTTTTTCCATCGCAGCAGATGCTTTTTCAGATACGTGCGGCGCGCGCAGTACTTTCAGCAGACGTTCTTCACGGATCATGCCAGCATCTCCTCAACTTGCTTAACTGCGTCAGCAGTCATAACGACTTTGTCGAAGGCGATCAGGCTAACTGGATCGATACCCGCTGCATCACGTACGTCAACCTTGTACAGGTTGCGTGCGGCCAGGAACAGGTTCTCTTCCAGTTCGCCGGTGATGATCAGCACGTCTTCCAGAGCCATGTCTTTCAGTTTCTCTACCAGCAGCTTAGTTTTAGGTGCTTCCAGAGAGAACTGCTCGACAACGATCAGACGATCTTGACGTACCAGTTCGGACAGAATGCTTTTCAGCGCGCCGCGGTACATCTTTTTGTTAACTTTTTGACTGTGATCCTGTGGCTTCGCAGCGAAGGTTACACCACCTGAACGCCAGATTGGGCTCTTTACAGAACCTGCACGCGCACGGCCGGTACCTTTCTGGCGCCAAGGCTTTTTGCCTGAACCAGTAACTTCAGCACGAGTCTTCTGAGCACGAGTACCCTGACGGGCACCTGCTGCATAAGCAACAACAACCTGGTGTACCAGCGCTTCGTTGAAATCACGACCGAAGGTAGTTTCGGAAACAGTCAGCGCGCTTTGCGCGTCTTTCAATACTAATTCCATTGCTATCCCCTTACGCCTTAACAGCTGGTTTAACGATAAGGTCGCTACCGGTAGCACCGGGAACTGCACCTTTAACCAGCAGCAGGTTGCGCTCAGCGTCAACGCGTACCACGTCCAGGCTCTGAACGGTTACACGTTCGTTACCCAGCTGGCCTGCCATTTTCTTGCCTTTGAACACTTTGCCCGGAGTCTGGTTCTGACCGATAGAACCCGGAACGCGGTGAGACAAGGAGTTACCGTGAGTTGCATCCTGAGTACGGAAGTTCCAGCGCTTAACAGTACCGGCAAAACCTTTACCTTTAGATGTTCCAGTCACGTCAACTTTTTTCACGTCAGCGAAAATGTCAACATTAATGCTCTGACCTACGGTGAACTCTGCGCCTTCAGCAGTGCGGAATTCCCACAGACCACGGCCAGCTTCAACGCCAGCTTTAGCAAAATGACCTGCTGCAGGCTTAGTTACACGGTTTGCTTTTTTAGCACCGGTAGTTACCTGGATAGCAGTGTAACCGTCGTTTTCCAGGCCTTTGACCTGAGTAACGCGGTTTGCTTCAATTTCGATCACGGTTACAGGGATAGAAACGCCATCTTCTGTGAAGATACGGGTCATACCCACTTTTTTACCGACTAAACCAATCATTGTTTCAACCTCTCAATCGCTCAATGACCTGATTAACCCAGGCTGATCTGCACGTCTACACCGGCAGCCAGATCCAGACGCATCAGAGCATCAACCGTTTTTTCAGTTGGCTCAACGATGTCAACCAGACGCTTGTGAGTGCGAATTTCATACTGATCGCGCGCATCTTTATTGACGTGCGGGGAGATCAGAACAGTAAAGCGCTCTTTGCGGGTCGGCAGCGGGATAGGACCACGTACCTGCGCACCAGTGCGCTTGGCAGTCTCTACGATTTCCGCAGTTGATTGATCGATCAGACGATGATCAAACGCTTTAAGACGGATACGGATTCTTTGGTTCTGCATGAGACCAGAGCTCCAATTATTTATAAACGAAAAGAATTACTACTCGCATCCATTACGATTGATGGAGGAGTGTAATCGTTGAGCACATAACCCGCATATCGCGAGTATTGTTGACGAGCACTTTCGTACTGGTCTGCAACTCATATCGAGTTGCGCCATACCATATTGGCAGGCCCGCGTATTATACGTACATTTAGAGGTAAAGCAACAGCAATATTGCTCTTATGAAAATGACGCGAAACGGATTTAGTACAGGCAAAAAAAAAGAGCGCCGAGGCGCTCTTTTCTATTTGCTCTGACAGGGGTAAACCTTGTCAGACAGATATCAGCAATTAAGCGATAACTTTAGCAACAACACCCGCACCAACGGTACGGCCACCTTCACGGATGGCGAAACGCAGACCGTCGTCCATCGCGATTGGGTGGATCAGGGTAACAACCATCTGAATGTTGTCGCCTGGCATTACCATCTCAACGCCTTCTGGCAGTTCGATAGTACCGGTCACGTCAGTTGTACGGAAGTAGAACTGTGGACGGTAGCCTTTGAAGAACGGAGTATGACGGCCGCCTTCGTCTTTAGACAGAATATAAACTTCTGACTCGAACTTGGTGTGTGGCTTGATGGTGCCTGGCTTAGCCAGAACCTGTCCACGCTGGATATCTTCGCGCTTGATACCGCGCAGCAGGATACCACAGTTCTCACCCGCACGGCCTTCGTCCAGCAGCTTACGGAACATTTCAACGCCGGTACAGGTTGATTTCACGGTATCTTTGATACCAACGATTTCAACTTCTTCACCAACTTTAACGATACCGCGCTCTACACGACCGGTAACAACAGTACCACGGCCGGAGATGGAGAATACGTCTTCGATTGGCAGCAGGAACGGCTTGTCAATCGCGCGCTCTGGCTCTGGGATGTAGTTATCCAGGTGACCAGCCAGTTCGACGATCTTAGCTTCCCACTCTGCTTCACCTTCCAGCGCTTTCAGCGCAGAACCGTGAACGATTGGGGTGTCGTCGCCAGGGAAGTCGTACTGTGACAGCAGGTCACGTACTTCCATCTCAACCAGCTCCAGCAGCTCTTCATCATCAACCATGTCACACTTGTTCAGGAACACGATGATGAATGGAACGCCAACCTGACGACCCAGCAGGATGTGCTCACGGGTCTGAGGCATTGGGCCGTCAGTCGCAGCAACAACCAGGATCGCGCCGTCCATCTGCGCAGCACCGGTGATCATGTTTTTCACATAGTCGGCGTGGCCTGGGCAGTCAACGTGCGCATAGTGGCGAGACGGGGTGTCATACTCAACGTGAGAAGTGTTGATGGTGATACCACGTGCTTTTTCTTCTGGTGCGTTATCGATCTGGTCGAATGCACGAGCAGAGCCGCCGAAGGTTTTAGCCAGAACGGTGGTGATAGCAGCAGTCAGGGTAGTTTTACCGTGGTCAACATGGCCGATAGTACCTACGTTGACGTGCGGTTTGGAACGTTCAAATTTCTCTTTAGCCACGGCGATATTCCTTACTTTCTGTGCTCACCCTGTGGGAGGTGAGCACGGGATCAATGGTGTAAACCCGAGAACTTATTTGCCACGGGCTTCGATAACGGCCTGAGCGACGTTGTTCGGCGCTTCAGCGTACTTCAGGAACTCCATAGAGTATGAAGCGCGGCCCTGAGTCTGTGAACGCAGGTCAGTTGCATAACCAAACATTTCAGACAGTGGTACCTGAGCACGAACGGTCTTACCGGTAGAAGTATCTTCCATACCTTCGATCATGCCGCGACGACGGTTAAGGTCACCGATTACGTCACCCATGTAGTCTTCTGGCGTTTCGACTTCAACCTTCATCACCGGCTCAAGGAGCACAGGTTTTGCTTTACCGAACGCAGATTTAAAGGCCAGAGAAGCAGCCAGTTTAAACGCCAGCTCGGAGGAGTCAACATCATGGTATGAACCGTAATGCAGACGAACCTTGATATCAACAACAGGGTAGCCAGCCAGAGGACCGGACTTCAGCTGCTCCTGAATACCTTTATCAACGGCTGGGATGAATTCTTTAGGAATCGAACCACCCACGATGTCGTTGACGAACTCGTAACCAGGACCGCCAGCTTCCAGAGGCCCCATATCGATCACAACGTGACCGAACTGACCACGACCACCAGACTGCTTAGCATGCTTACCTTCAACATCCTTGATAGTCTCACGGATGGTTTCACGGTAGGCTACCTGAGGCTTACCAACGTTGGCTTCAACGTTGAACTCACGCTTCATACGGTCAACCAGGATGTCCAGGTGAAGCTCACCCATACCTGCGATGATAGTCTGACCAGATTCTTCGTCAGTCCATACGCGGAATGATGGATCTTCTTTCGCCAGACGGCCCAGAGCCAGACCCATTTTTTCCTGGTCAGCTTTGGTTTTTGGTTCAACCGCAACGGAGATAACCGGCTCAGGGAACTCCATGCGCTCCAGAATGATCACGTTGTTCGGGTCACACAGGGTGTCACCGGTAGTCACGTCTTTCAGACCGATAGCAGCAGCGATGTCGCCTGCGCGAACTTCTTTGATCTCTTCACGTTTGTTAGCATGCATCTGTACGATACGGCCCAGACGCTCACGCTGAGATTTAACCGGGTTCATCACGGTGTCACCGGAGTTAACCACACCAGAGTACACGCGGAAGAAGGTCAGGTTACCTACAAACGGGTCGGTAGCAATTTTGAACGCCAGCGCAGCAAACGGCTCTTTGTCGTCAGAGTGACGCACGGCCGGAGTGTCTTTACCATCGTCCAGGATACCGTTAATCGCGGTAACGTCAGTTGGTGCTGGCAGGTATTCAATGACCGCATCCAGCATCGCCTGCACACCTTTGTTCTTAAAGGCAGAACCACAGGTTACCAGGATAACTTCGTTGTTCAGAACGCGCTGACGCAGAGCAGTTTTGATCTCTTCTTCAGTCAGTTCTTCACCGCCCAGGTATTTCTCCATCAGCTCTTCAGAAGCTTCAGCTGCGGATTCAACCAAGTTCTGGTGCCATTCTTCAGCCAGTTCCTGCATATCAGCTGGGATCTCTTCGTATTCGAAGGTCACACCTGCATCAGCTTCATTCCAGTTGATGGCTTTCATTTTCACCAGGTCAACAACACCGGTGAATTTTTCTTCCGCGCCGATTGCCAACTGAATGGGTACCGGATTAGCCGCCAGGCGAGATTTAATCTGGCTGACAACTTTCAGGAAGTTAGCACCCATACGGTCCATTTTGTTAACGAACGCGATACGAGGGACTTTGTATTTGTTAGCCTGACGCCATACGGTTTCAGACTGTGGCTGCACGCCACCAACAGCACAGTAAACCATCACTGCGCCATCGAGTACACGCATGGAGCGCTCTACTTCGATGGTGAAGTCAACGTGTCCTGGGGTGTCGATGATGTTGACGCGGTGCGGCTCGAACTGCTTAGCCATACCAGACCAGAAAGCGGTAGTAGCAGCAGAGGTAATGGTAATACCACGCTCCTGCTCCTGCGCCATCCAGTCCATGGTTGCTGCGCCATCATGAACTTCACCGATTTTGTGGTTTACACCGGTGTAGAACAGAATACGTTCGGTAGTGGTCGTCTTACCGGCGTCGATGTGTGCGCTGATACCAATGTTACGGTAGCGCGTTATGGGTGTTGTACGAGCCATTTGATTCCTCTGATTCTCGGACGTTCTAAGGCAGTCAAATCCCAGCGGGTTGGCTACTTGAACGCCCGCTGGGTTAATAACAACTACAGAGCTGTTACCAGCGGTAGTGAGCGAACGCCTTGTTGGCTTCGGCCATACGGTGAACGTCTTCACGTTTCTTCACTGCAGTGCCTTTGTTTTCTGCAGCATCAGAAAGTTCGTTCGCCAGGCGCAGAGCCATAGATTTATCACCGCGTTTACGAGCAGCTTCAACGATCCAACGCATTGCCAAGGCATTACGACGAACCGGACGGACTTCAACTGGTACCTGATAAGTAGAACCACCAACGCGACGGGATTTAACTTCCACGGTTGGGCGGACATTGTCCAGGGCTACTTCAAATGCTTCCAGCTCGTTTTTACCAGAACGCTGAGCCAGGGTCTCCAGCGCGTTATAAACGATAGTTTCAGCAGTAGATTTTTTACCATCTACCATCAGGATGTTTACGAATTTGGCCAGCAGCTCTGATCCGAACTTAGGATCTGGCAGAATTTTACGCTGACCAATGACGCGACGACGTGGCATAGGAATACTCCGTTGTTAATTCAGGATTGTCCAAAACTCTATGAGTTTATTATGACATTTAAGTTAAAACGTTTGGCCTTACTTAACGGAGAACCATTAAGCCTTTGGCTTCTTCACGCCGTACTTGGAGCGAGCCTGCTTACGGTCTTTAACACCTGAGCAGTCCAGCGCGCCACGAACGGTGTGGTAACGCACACCTGGCAAGTCTTTTACACGACCGCCACGGATCAGGATCACGGAGTGTTCCTGCAGGTTGTGACCTTCACCACCGATGTAGGAGGTGACTTCAAAACCGTTGGTTAAACGAACACGACATACTTTACGCAGTGCGGAGTTCGGTTTTTTAGGGGTAGTAGTGTATACACGAGTACATACACCACGTTTCTGCGGGCAGGCTTCCAGCGCAGGCACGTTGCTCTTTGCAACTTTGCGTACGCGTGGTTTGCGAACCAGCTGGTTAACTGTTGCCATTAAATAGCTCCTGGGATTTAGCTTTTGCTTCGTAAACACGTAATAAATCGCCTCGTAGAATCACGAGGCCGCAGAATTTTAGGGCTGAGCTGAAAAAGAGTCAAGAAATAACCAGGATTACCGTCGTTACCAGGCCATTTGTTGTGGATTTCGCACCGCCAGCTGAACAAAGTCAGTATAGCCTACCACCGTTACTCTGGATGAAATTTGAGCAAGAAGTCCACGCGCCTCGAGATCTTCCTTCAGCACATACAGATTAATGGGGGCTTTCAGCAGCGCTTCAAGGGCTGCACTCCCTTCCAGTGCGGCAATGACGCCATCCTGTAATAGCAAAACGTCATCCCCGGTCACCAGCAGCCGCAGTATGGCGGAGAGATCGCAGCGAAATGGTGATGTCATCAAGGTATGTAGCATGCTTTCCTCAAAAGGTAATCACCCGGTCATAGTCATTCAACTTTACGCGCAGCGCCTGCGCAGACAGCACTTCGGCTGCCAATACGCGCAGTGCCTCGGCGGCCACACCCCGCTCGGCAAGCGATGCTGCGCAGATATAACAGCGCTCAACGTCATACAGAGGCAAAACGCCGAAGGTGGCGATGTAGTTGCGCGCGAGGACACGCTGCGGTTGTTGGCCGCTGGTTAATTGCAGCACGCCGTCACTGACAAAAAACAGGGCGATCTCATCGCTCAGTGCCGAGGTTGCCAGCACGGCATCCAGACCTTCACGTCCGGCGCTGGAGCCATGTGGTCCCTGAGTAAAAACAAACGCGACAGATGTCATCAGAATTGTACCAATCGGTCGCAGCTAAGCGCGGCTTCAGCCAGCGCACCCAGCCCGGTTAGCTGAAAACCCTCAGCGAGGTTGGCCGCCGCCAGACCAAGATTGGCCGCCTCCTGCTTATCGACCACGCCGCGACGCAATGCCGCAGCCACGCAGACATTGAGTGCCACGGCATGCTGTTGATGCAGTTGCTGCCAGTTGCGGGTCAGGTCGACCTCATCATTGGCGGGAGCATTAAGCTCACTGGCGTTGAGTACGCCTTCACGATAAAAGAAAACGCTCTCCAGAGTATGCCCCTGCGCCACCAGCTCACTGGCAAACAACCAGGCGCTGCTGGCATGCTGCGTACCAAAGGTAGGGCCAGTCACCATCAGGCAAAAACGCATTATTTATCCTGCCCGTGGAAATCATCATTCTTAAACTGGCGGATATAGAGATACACCGTGTGTTTAGAAATATTGAGTCGTTCAGCAACCTGATTGATCGCATCTTTGATATCAAAAATGCCTCTCTCGTACAGATTAAGAACAATTTGCCGGTTCTTGGCATTGTTGGAAACGTTACGATCCGCGCTCACTTCTTCAATCGTAAATTCCATCGCTTGCATCACCAGATCTTCTACCGAGGAAGCGAAGTTGACCGCAGAAGCGACCTCCTGAGTTTCCGGTGGCATAAAAGTGGCCATGATCTGAGAAAACGGCACGTCAAGGTTCATATTGATACACAGCAGGCCAATCACCCGACGATCGCGATTGCGAATAGCGATCGTCACAGACTTCATCAGCACGCCGCTTTTCGCACGGGTGAAGTAGGTTTTCGACACGTTACTGTCCGCACCGGTCATATCATGCAGCATACGCAAAGCCAGATCGGTAATCGGTGAACCGATTTTACGCCCGGTGTGCTCACCATTAGCAATACGCACCGCAGAGCACTTGAGGTCTTCCAGCGAGTGCAGGACGATTTCACAGTGCGAACCGATCAGCATGGCAAGACCATCGACAACGGCTTCGTAGGATTTAAGGATTTCAAAATCGCCGGGCATGAACGGGCGCTGTTCCAACAACTCAGACTCCGCCATCTCTCCGGAAAGAAGTGAATTAGACATGAACGACACCACCCTTTGACAAGAGCCTGTCACGGGGCGCAAGACCAGACTCGTTATTATTAAAATGTACGCAGGGCAGTTTAGCAAATAACGGAAAAGCGTGTATGACCTTTGTATGGAAATACGGCTTAACGCATAAAAGAGGAGTAATCAGAGAAACAGCGGGGAATAAAACCGCCACCCGCAGGTGGCGGTAGCGTCATTATTTCTTCGCTTTCGCGTCGCCAGTAGCGGCAGGTGCAGTCGGTTGTGCCTCGGCATCATTTTTAGCGGCTGGTTTGATATCCAGCAGCTCCACATCAAATACCAGGGTCGAGTTAACCGGAATTCCCGGCACGCCGTTTTTACCGTAAGCCAGGTTTGGAGGGATCACCAGCTTGATCTTACCCCCTTTCTTAACGTGCTTCAGGCCTTCAGTCCAGCCTGGGATAACACCATCCAGACGGAACGACAGCGGCTCGCCACGGGTATAAGAGTTATCAAACTCTTTACCGTCAATCAGGGTGCCTTTGTAGTTAACGACAACTGTGTCACTGTCTTTCGGCACATCACCCGTACCTTCCTTCTCTACCTGGTAAAGCAGGCCGGTTTCGGTTTTCTTCACGCCTTTCTCTTTGGCGAATTTAGCCGCGTAAGCATCACCTTTGCTGGTGTTTTCTGCCGCGTCTTTTTCCATCTTCGCCTGTGCAGCACCCTTCACGCGCGCTTCGAAAGATTGTAGCGTCTGCTCAACTTCCTTGTCAGACAGTTTGCTTTTGCCAGCAAACGCATCCTGAACGCCGGAGATAAGCTGAGATTTGTCCAAAGCGATGCCCAGCTTTTCCTGTTCCTTCAGGGAGTTCTCCATATAGCGCCCCAGAGATGCACCCAGCGCGTAAGCAGATTGCTGGTTATCATCTTTAAATGCGGCATTCTTCGGAGCCTGCTGCTGCGGTGCTGCTGCCGGCGCGGTAGCTTCTGCAGCCATTGCCAGCGGAGCATTCAGCGCAACGGCCATCGTGGTAGCTAACAATGTGACTTTAAACAGTGATTTCATCCATTTCTCCAAAACCGAAGCGTCTCACCCCGGAAATCGTGTGTAGACCTGCGGCCTGTAATATAAACAGTTGCAAGATAACAAAACAATCTCGCCATAAAAATGCGAAGTTAATTTCAGACCGCGAGATGTCCCGAAAGTTTCACCACCAACAATGGTGTCAGCGAAGCAGGTTTTCAACCTCTGCAAGCAAATCTACGCCATATCACCTACTTTCGCCTGCCATTAACCGCTAGAATCAGACAAATCACACCGTCTGGCACTGAACGGGCAGTAATAAGAGGAAATAACATGCAACACACGCAGTGGGAACAAAGGCTGGAGACGTTGGAAAGTAAGCTGGCTTTTCAGGAACATACCATCGAGGAGTTGAACCTGACGGTCGTACAGCATGAACTGGAAATGGCCCGTCTGCGCGAACAAATGCGCCTGCTAACCGATAAGCTGAAAGCCGCCGCACCGTCGATGATTGCTTCCCAGTCGGAAGAGACGCCACCACCGCATTACTGACACAGCATCTGTGCCGGGTCGCCAGCAGGCACTTCATCTGTATACCTTCATCAGGCCCCGTAACTCTTACAAACCGCTCTTGCCGTGGTGTGGGTGGTTTTAACATGGCAGTCAGCCGTTAATTGCACTGACCTGATTAGACCAAAGTCCCGGTCTTACGACCAGGACTTTGTCAGCAATCTAAGGCCACCCGGAGGTGGCCTTATCTATTTTTAGCAAGATATTAGTGGGTGCAGCCGCAACCGCCGGTGCCACAACCATCCTGACCGTGTTCGTGGTCATGATCGTGGTGGTGATCGTTTTCACCGTGAACATGGCCGTGAGCCAGTTCTTCTTCGGTGGCTTCACGGATCCCCATCACTTCGACGTTGAAGTTCAGATTCTGGCCCGCCAGCATATGGTTACCATCAACCACGACGTGCTCATCTTCCACTTCAGTAATTTCAACCGGCACCGGACCCTGATCGGTCTCTGCCAGGAAACGCATGCCAACCTGCAATTCGTCCACGCCCATAAAGACGTCTTTCGGTACGCGCTGAACCAGATTGTCATCATAAGGGCCGTAGGCATCGTTTGAAGCGATATTCACGTCAAATTTGTCGCCGACCACATGATCTTCCAGCGCTTTTTCCAGCCCGGAAATCAGGGAACCATGACCGTGCAGGTAGTCGAGCGGTGCACTGACCGGAGACTCATCAACCAACACACCATCTTCTGTACGCACCTGGTATGCCAGGCTGACCACGAGGTCTTTTGCTACTTTCATGATTACTCCTAACCGTTGAGAGCTTGAGCCCTGAATTTATTGGCTGTATTAAATCAGCCTACAGGGTCTAAGTGGCGCCGATTGTAGCGAATTTCAACGCCGCTGTACGCTACAGCGTAAAAAAAGCTGCGCATTAACGCTACTCAGGATGAAAAATGCCAATGACCTGCTCATGGCTACGCACCTGCTCACGCGCCTGTTTATCGGCTTCGCGCATCTGATGACCGCACTTAACGCACTCGACGACATCCACATTATTTTCCCGCCACAGGGCGAGGGTATCTTTTGCCTGGCACTTTGGGCAGACGGCGCCAGCGATAAAACGTTTACGCATAATAGTTCCAGATTACGGCTCGGGCGAGCGACACACGCTGCCGTCCGTGTAGTGAATTAATCAGCCTCATCCCAGCCGTCAAACTGACGCTTCTCGTGACGCAATTCAGCCTGGAAGATATCCTCCAGCTCGCGGCGCGCTTCTTTAACGCGCGATATTTGCTGACTGTCGCCATGATTCGGCATCAGCTCACGCAGCATACGCATATCCAGACGACGGAAATGTTGCTGGGCACGGAAAGCCTGATGGGGATGCATACCCAACGACATTAACGTTTTGCGCCCCAGTTCCAGGGCACTACTGAAGGTTTCGCGTGAGAACTGGGTCACACCGGCCTGTAGCAGTTCATGGGCTTCCACGCGCCCACGAGCGCGTGCCAGAATTTGCAGATGGGGAAAATGCTGCTGGCACAGGTGGACAATCGCCATCGCATCTTCCGGGCCGTTGCAGGCAATCACCAGCGACTGGGCGGTTTCTGCCCCCGCTGCGCGCAGTAGTTCCAGCTGGGTCGCATCACCGTAATAAACTTTATAGCCATAGCTGCGCATCAGACTGACCGCGCTGATATCGCGCTCCAGCACCGTGATGCGCCTCTCATTCGCCATCAGCAGGCGGGCCACCACCTGGCCGAAACGACCAAAACCGACGACTATCACCTGCGGTTTGTCGTCTTCAACAAACGGCTTCTCCTGGCTGTCATCCACTTCGTTAAAGCGGTGCTTGAGGATTTTATCCACGCCCTGCATCAGCAGCGGTGTGGTCATCATCGACAGCGTGACCGTCACCAGCAACAGCGGCATCTGATCGCCGCTAAACAGGTTAGCGGAAGATGCTGCTGAGAACAGCACGAAGGCGAACTCACCCCCCTGGCTGAGCACGCCGGAAAATTGCAGACGCTCCGAGCTGCGCAGACCGTAAATACGCGCTAACAGGTACAGCACGGCGGTTTTCACCGCGACCAGCAGCACCACGCCAATCAGAATTTCAGCAATGTGGGTATAGAGCACGCCAAGATTCAGCGCCATGCCGACCGAAATGAAGAACAGACCGAGCAACAGCCCTTTAAACGGGTCGATGGCGATTTCCAGCTCGTGGCGATATTCACTTTCCGCCAGCAAAATACCGGCGATAAAGGTACCCAGCGCCATCGACAGTCCGAGGGCATCCATGAACAGCGCAGAGCCTAAGACCAGCAGCAGCGCGGCGGCGGTAAACACTTCGCGCACGCCGGAAGCCGCAATAAAGCGGAAAATCGGCCGCAGCAGGTAACGACCACCCACCAACATTCCGGCGAACGCCAGCACCTTCATGCCAACTTTCATCCAGTCGGTATGGCCGCTGTCACTGCCCGCCAGCAGCGGCACCAGCGCCAGCGCGGGGATCACCGCCAGATCCTGGAACAGCAGCACCGAGAAGCCCAGCTGACCGGACTCATTACGGTTCATCCCCTTATCACGCATCAGTTGCAGCGCCATCGCCGTGGAAGACATCGCCAGGCCAATCCCGCCAATGGTCGCCGCCTGCCATGAAAAATCAGTCAGCCACAATAATCCACCGAGCACGGCCGCACTGAGCAGCACCTGGGCGGCCCCAACACCAAAAATCGAGCGCCGCAGCTCCCACAGTTTTGACGGCTTGAGCTCCAGGCCGATGATAAACATCAGAAACACTACGCCCAGTTCGGAAAAGTGCAGGATCTCCTGCACGTCGCTGATAAAGCCCAAACCCCAGGGACCGATGGCAATACCCGCCAGCAAGTAGCCTAAAACCGCGCCAATGCCGAGGCGAGCGGCAATCGGCACCGCAATCACCGCTGCGAAAAGGTATAACAGCCCTGCGGTCAGCAGGCTTTGTCCTTCCATCTAAATTCCCCCATGCGGCAATGGATTTGCCAGCCAGTCGCCATAGGCGCGGGCATAATTTTGCATCGTTTCAGCGCTCTGACGCCGCGCCCAATAGATAATCATCGGTGTCATCCAGTGCATGCGGCACATCTGCGCCGTCAGCTCAAAAGGCCGCATAATCTCCGACATCGGATAACGATTCAGCCCTTCCTGGTGGTAAGCCGCTTCCGGTTCTCCGGTGGTGATCACGCTGCGCCAGTACTTGCCTTCCAGCTCATTACCGTCCGGCCCACTGGCGAAGCCGCGGGACAGCACGCGATCCAGCCACTCCTTGAGCAACGCGGGACAGCTGTAGGTATAAAGTGGATGCTGAAAAACGATGATTTGATGCTCACGCAGCAGCTGCTGCTCATGGCGAATATCGATAAAAAAATCCGGATAATGTGCATACAGGTCATGCACCGTCACATGTTCAGCCTGTCGGGCCGGCTGAAGCAAAACGCGATTGGCAATTGAATCCTGAGACTCCGGATGGGCATACAACAGCAGGATTTTAGGCGGCTGCGACATCATTCCCCTCCAAATCGTCGTCATGGCGGGTGATTTCCGCTACCATGCTCGACGCACCGGAACACTGGATTCCGAAATACTGATTATGATGGCTTAATTTAACATACTCTGAACTGACGGCGCTTATGATTGTATTCTCCTCGTTACAAATTCGTCGCGGTGTCCGCGTCCTGCTCGACAACGCCACGGCGACAATCAACCCCGGCCAGAAAGTCGGCCTGGTGGGTAAAAACGGCTGCGGTAAATCCACCCTGCTGGCGCTGCTAAAAAACGAGATAAGCGCCGATGCGGGCAGCTTCAGCTATCCAGCAAGCTGGTCGCTGGCGTGGGTTAATCAGGAAACCCCGGCGCTGGATATGCCGGCCATTGAGTATGTTATCGATGGCGACCGCGAATTTCGTCAGCTGGAGTCTGAATTAGCCCATGCCAATGAAATAAACGATGGCCATGCCATTGCCACGCTGCATGGCAAGCTTGATGCGGTACAGGCCTGGACTATTCAGTCACGCGCGTCCAGTCTGCTCGACGGCCTGGGCTTCAGTCAGGAACAGCTACAGCGCCCGGTCAGTGATTTTTCCGGCGGCTGGCGCATGCGTCTGAACCTGGCACAGGCGCTGATCTGCCGATCTGACCTGCTATTGCTCGACGAACCGACCAACCACCTTGACCTGGATGCGGTGATCTGGCTGGAGCGCTGGCTGAAAAGCTATAGCGGCACGCTGATCCTGATTTCGCACGACCGTGACTTCCTCGATCCGGTAGTGGACAAAATTTTACACATTGAGCAGCAGTCCATTTTCGAATACACCGGCAACTACAGCTCATTTGAAATTCAGCGCGCCACCAAGCTGTCGCAGCAACAGTCAATGTTCGAGCATCAGCAGCAAAAAGTGGCGCATCTGCAAGGTTTTATCGACCGCTTTAAAGCCAAAGCCAGTAAGGCAAAACAGGCGCAGAGCCGAATTAAAATGCTGGAGCGTATGGAGCTGATCGCCCCGGCGCATGTTGATAATCCCTTTACTTTCAGCTTCCGTGAGCCGGAGAGCCTGCCAAACCCACTGCTGAAGATGGAGAAAGTCAGTGCCGGTTACGGCGAGCGTAAAATCCTCAACTCGATCAAGTTGAATCTGGTTCCGGGATCGCGCATTGGCCTGCTGGGGCGTAACGGTGCCGGTAAATCAACGCTGATAAAATTACTGGCGGGGGAGCTTGCGCCTTTGCAGGGTGAGGTTGGTCTGGCGAAGGGGATCAAGCTGGGCTACTTCGCGCAGCATCAGCTGGAATTTTTGCGCGCCGATGAGTCGCCGATCCAGCATCTGGTGCGTTTGGCTCCCAAAGTGCTGGAGCAGCAGCTACGCGATTATCTCGGCGGTTTTGGCTTCCAGGGCGACAAGGTGAGCGAAGAGACGCGGCGTTTCTCCGGCGGTGAAAAAGCGCGTCTGGTGCTGGCGCTGATCGTCTGGCAGCGCCCCAACCTGCTGCTGCTGGATGAACCCACCAACCACCTCGACCTGGATATGCGCCAGGCGTTAACCGAGGCGCTGATCGACTTTGAAGGCGCGCTGGTGGTGGTATCACACGACCGTCACCTGCTGCGTTCCACCACTGACGATCTCTACCTGGTGCATGATGGCAAAGTGGAACCCTTTGCCGGCGACTTAGAAGATTACCAGCAGTGGCTGAGCGACCTGCAACGCCAGAGCGCCGCCGATGCCGCGCCGAAAGCGGACAGCGCCAACAGCGCCCAGGCGCGTAAAGATCAGAAGCGACGTGAAGCCGAACTGCGCACTCAAACCCAGCCGCTGCGCAAGCAGCTCGAGAAACTGGAAAAGCAGATGGAAAAGCATAACGCGCAGCTGGCCGAGGCGGAAGGTAAGTTGTCAGACGCAACCCTCTACGAACAGTCGCGTAAAGCCGATCTCACCGCAGCCCTGCAACAGCAGGCGACGGCAAAATCAGCGCTGGAGGAGTGCGAGATGGCGTGGCTGGAAGCGCAGGAGCAGCTGGAAGCCATGCTGGCTTCCTGATGCTTAGCCAGCACGGCTTACCTGCCGTGCTGGTACTCTTCTACTCTGCGGCAACGCCGTCGCAGCTCGCCACGCCACGGATAAAATGATCGTGGTGGTGCGAGACAAGGCGCAAGGCGCTGAGCGAGCGCAGCATACACCAGTATGTGAGCATCGCGAGGCAACGTGGTAACGCCGTCGCAGCCCGCCACGGACATTTTAGTTTAGAAAGGTTTATCGCCCAGAATAGTAGCCCGATGCATAATTCGGCGCTGCGGCAAATAATCCGCATTCGCGTAGTGCTGGGTCACCCGATTATCCCAGATCGCCACATCATCCTGCTGCCAGCGCCAGCGCACCTGAAAATCGGGTTTAGTTATATGGGCAAACAGGAAGTTGAGCAGCGCATCGCTCTCCTTCTCCTTTAGCCCGACCAGGCGCGTGGTAAAGCCTTCGTTGACGAATAACGCTTTTTTGCCGCTAACCGGATGGGTGCGCACCACCGGATGCAGCACCGGCGGGTTTTTCGCCACGGCCTGCTGCCAGCGCTGATGCTCCTCTGCACTGCTGCGATATTTGTACTCCTGGAACGACTTCCTGAAATCATGCTCGCCCTGTAGGCCCTCAAGCAGCGTCTGTAACGGCGCAGATAGCGCCTCCCAGGCGGCAATGCCGCTGGCCCACAGCGTATCTCCCCCGCTAGTGGGCAGCTGCTTTGCGGCGAGGATCGCGCCTGCTGGCGGCGTTTCGATAAAGGTGACGTCGGTGTGCCAGTTGTCGTTATCCGGCGGATTATCGTCGTGGGTATCCAGCACGATAATCTCTTCCACGTCCGGTGCATGAGGATAGACCGGATGGATATGCAGATCGCCAAAGCGCGCCGCCAGCTGGCGCTGCTTCTGTGGCGTCAGCGGCTGATCGCGCAGAAACAGCACCTGATGGCGGATCAGGGCGTGATAAAGCTGTTCAAACTGTGCATCACTGAGCGGACGGCTCAGGTTGATATCACTGACCAGTGCACCGATATGCGGTCCCAGCGCCTGAATGCGGATTCGTTCGTTCATAGTTGTTCTCCATGCCAAGGGGTTAAGCGACGCTGTAAGGCACGCAGCCCCAGCTCAAGCGCAAAAGCAATCAAGGCGATAACCGTGATACCGGCCAGCACCACGTCGGTCGCCAGAAACTCTCCGGCCGACTGCACCATAAAACCCAGTCCACGTGTGGCGGCGATCAGTTCTGCGGCCACCAGCGTCGACCAGCCAACGCCGAGGCCAATACGCACGCCGGTGAGGATCTCCGGCAGCGCTCCGGGCAGCACCACAAACCACAGTACCTGCCAACGGCTGGCTCCCAGCGAACGGGCGGCGCGCAGGCGCACCTGCTGGGCGCTTTTTACCCCGGCGAGCGCCGACATGGCGACAGGGGCGAAGATCGCCAGGTAAATCAGTAAGATTTTTGAGGTTTCGCCAATGCCGAACCAGATAACCATTAGCGGCAGATAGGCCAGCGGCGGCACCGGGCGGTAAAGCTCAATCAGCGGATCGAGGATGCCGCGCAGCGTGGCATTCAGGCCCATTAAAATCCCCACCGGCACGCCAATCACCACCGCAGCCAGCAGGGCAATCACAATGCGCGTCAGGCTGGCGGCAAGATGCTGCCACAGAGTGGCATCCATAAATCCGGTCGGGCTGGCGATGGTCAGCAGCTGATGCCACACCTGCTGCGGCGCTGGCAGAAACAGCGGAGCGATCAGCTGAAGCCGGGTCACCGCCCACCAGACGACCAGCAGCACCAACAGGGTCGCCAGGCTGATGGTCAGCTGGCGCGACAGCGGCCAGCGCAGCTGCCTTTTGCCCTGCGCCATTTTTTCATTAATCAGTGAACTCATGCGAAGACCTCGCGCTGCTGAAACACCCGGCTGAGGACATATTCACGGCGTTCAATAAATGCCGGGTCGGACTTAATCGCCCGGCAGGCTTCTCCGGCCGCAAAGCGGCGGCCAAAATCCAGCGCCAGACGCTCCACGATACGTCCCGGCCCCGGTGACAGCAGGATCAGCTCGCTGGCGAGAAATACCGCTTCTTCAATGTCGTGGGTGATCAGCAGGATCTGTTTGCCGCTGTCACGCCACAGCCGCAGCAGCAGTTCCTGCATCTGTTCACGGGTAAAAGCGTCCAGTGCGCCAAAAGGTTCGTCCAGCAGCAGCAGGCGCGGATCGGCCGCCAGCGCTCTGGCAATACCCACGCGCTGGCGCATTCCGCCGGAAAGCTGCCAGATAAAACGTTTCTCTGCTCCTTCCAGCCCGACTTTTTTCAGCATCTGCTGCGCCACGGCGCGCCGCTCGCTTTTCTCTACCCCGGCCAGCTGTAGGCCAAAGGCGACGTTATCCAGCACGTTGCGCCACGGCAGCAGCCCTTCATGCTGAAAGACCACACCGCGATCGGCACCCGGCCCGGTGACCGGCCGCCCGTCCAGCGTGATGCTGCCAGCGTCAGCCGGGATAAATCCGGCGATCAGGTTCAGCAGCGTAGTTTTGCCACAGCCAGACGGGCCGAGAACCACCACCAGCTCACCACTGTCGATCGACAGGTTGATATCCTGTAATGCCAGCCTTCCGGCATAGCTGGCGCGAAGATGAGAGACTGACAGCATCAGCGTGCTCCTGTTACTGTGCGAGAGGTTTAACGAAACGGTCGGTAACAAAGCTGCGGTAGTCGCTGGCGACCTGCGGCACTTTGCCCTGCTCTTTCAGGAAGTTAGCCGTGTCGACAATCGCCTGATTCACCGGGCCGTTAAGCTGTTCAACCTGCTGTGCTGCGCTAAGATAGGTGTTACCCTGCACCAGCGCGGGCACCTGTGCGCTGGGAACGCCGCTCAGACGCGACAGCTTACCGAGATAGTCATCCTGCTTCAGCCACTGCTGCGGATTATCAAGATAGGTTTTCTGCGCAGCCAGCGCACTGCGGGCAAAAGCGGACACCACGTCAGGATGTTTTGCGGCGAAATCTTTGCGCACCACCCACACATCCAGCGTTGGTGCGCCCCATTTAGCCACCTGGGATGAGTCGGTCAGTACCTTGCCCTGTTTCTCCAGCTGGTTAACGGCGGGTGCCCAGACGTAAGCAGCGTCAATATCGCCGCGCTGCCAGGCGGCGGTAATAGCCGGAGGTTGCAGATTGATGATCTGCACCTGTTCAGGCTTAATGCCCCAGTGTTTCAGCGCGGCCAGCAGGCTGTAATGGGTGGTGGAGATAAAGGGGACGGCGATACGTTTGCCGATCAGGTCTTGCGGATGATTGATCTCTTTTTTCACCACCAGCGCCTCGGAGCTACCGAGCTGCGAGGCCAGCAGGAATACTTCAATCGGCACCTGCTGGCTGGCGGCCACGGCCAGCGGGCTGGAGCCGATATTGCCAATCTGCACATCGCCGGAAGCCAGCGCACGCACCACGCCGGAACCGCTATCGAATTTGCGCCAGTCAACCTTTGCCCCGCTCTCTTTGGCAAAGGTGCCATCGGCCTGCGCCACTTTCGCCGGCTCTGCCGAGGTCTGATAGGCAATGGTGACATCCACCGCCTGTACGCTAAGCGCCGTCAGCGACAGCGCCGCCGCCAACATTGAAACCGCAAATTTAGCCGTCATAACCCGCCCCGATAATAAATGTGACTACTGAATAGTTCCTTTGTAACCGGGTGGGGTCGTTGTAATAAAGTAATTAAAAATTATTCTTTATATCAAAAGTGACTTAGTACTTTTTATGCATTCGATTGCCGGAAATGGCAATAAACGCAGTTAAGTCAAATTTCAGTTTTCTATTGAGCGATCTTCTCCCTTTCGCCATGCCAACCCTGTTTTGCCGGGGTGTTTTTCCTGTTACCTTTAGCCGCATTGCTTATTTCACGCTTCGCATAAGGATTATGACGTGACGGATACCTCCACTGGCATTGAGCCAATCGATAGCACCGCCGTAGCAAAAACGCTGACAGAAGCGGAACAGAAGCAGCTCGCCGAGCTGACAGAACAGATTAATATTAACGATCCGCTGATGGCGATTGGCTATGGTGCCAGCACCATGAACGCGATCTCGCGCTTCGCTGAAATGCTGATGAGTGAAGTGCGGGCAAAAGATGCCGGCGAGATCGGACAGCAAATCACCGACCTGCTGCAAAAAGTCAAAAGTATCGATCCCGAAGTGGTGGGGCAAAAAAAGAGTCTGCTGACCTCGATTCCGCTGCTCGGCAGGCTGTTTAACCGCCTTGAACGTACGGTGCTGGAATATCAGACGCTGACCCAGCAGGTCGATACGCTGACGCAGAAGCTTGAGCAAGCACAGATGGGTCTGCTGCGTAATATCGCCACGCTTGAGCAGCTGTTTCAGCGCAACCGCGATTTCTTCCAGCAGATCAGCCTGCATATTCTGGCGGGTAAACAGAAGTTGCAGCTGATCGAAAGCGGAGAACTCTCCGAGGCAAAGGCCAGTGCGCTGGCCAGTGGAGATGCGATGGAAGCCCAGCGGGTACGCGACCTGGTGGGGGCGATACAGCGCTTTGAACGCCGTCTGCACGACCTGTTGATATCACGCACCATTGCCGTGCAGATGGCCCCTCAAATCCGTCTGATGCAAAGCAACAGCCAGGCGCTGGCGGAGAAAATTCAGAGCAGCATTCTCACCACCATTCCCCTGTGGAAAAGCCAGATAGTGCTGGCCATGTCGCTGCACTCACAGCGTCAGGCAGCGCAGCTGCAAAAACAGGTGGCCGACACCACCAATGAGATGCTAAAGCGCAATGCGGAGCTGTTACAAACCGGCAGCATAGAAACCGCTACCCAGGTAGAACGTTCGGTGGTGGATATCGAAACGCTGCGTGATGTGCAAACCCGCCTGCTGACCACGCTGGAAGATACCCTGACCATCGCGGCGGATGCGCGCAGCCGCCGTCTTGAAGTCGAAAAAGAACTGGTGGGGATGGAGCAGGAGCTAAAACAGCGCGTGCTGGCGACAACCGGTGCTCAGGAACAGCTGAGACAGGGAAAGGTGGAATAACGGATGAGCATCGCCGAATTCAACCGCACCTACGCCGCTGACAATCAGATTAACGCACAGGATAACGCGTTCAGCAAAAGCTATAAGTCTTCCAGACTGGTGAAGCTGTGTGTCCAGATTGCAATGATGTTGCTGGCATTCTGGTTTAGCGATCTTGCCTTTGATATTAGCTGGTCAGCCGAATATGTCAGTAAGGCCACCGCTGATGTCGGTACTAAGGGCGCGGCTCTTATGATGGCATGGACCAGTGGTGGGATGCTGCTGCACCTGTATATCTATCGCCGACGCTGTTTTTACTGGGTTCTGCCGCAAGGCGCTGTATGGCTGGCATTTGGCGACCTCCTCGCCGCACCCTACTGGATGGCCCTCTCCGGTTACCTGCTGGCGGTTTGTGTCCGTTTTAAAGCTTATACCACTTTGCTCATCCTGATAATGATGCTGTCTACCCTTGCCTATAAGGATATCTATTCCGACGTCTCGCACCGCGCATTTTTATACCCCTTTGCTGTGTTATTGGCGCTGGCAATATTTTGGGAAAGAAAGCGGCCTGACCTTAGCAGATTAAGCAAAGCACCCTCACCAGGGCCGGTTGAGCGTTCCTTTGGCGACGCTGAGCGCACACAGCCCACAACAGAAAAACCCACAGAGAAAACGCAATTCAGCGCCTTCTGGCTGGAACTGCACGCGTTAAGTGCACAGCCCAGGCTGCCGGAATTACTGCAAAAGGAACTGGATGAGCTTATCGGCTACGCTGAACTGATTCTGGGCTGCATGCAGAACGATCCGCAGGATGTGAAGCCGGGAAGTGCCTTTTTAGAACGCTATCTGCCGCAGGTGGGCAAGGTGGTTAAACGCGGGCTGGTGCTGTCGGCCCAGGCACAGCTGCATGGCGGGTTGCCGGAGGTGGAAAAAAACTGCCTCCAGGCATTGCAAGCGCTGCGATCCGCCTTTGCCCAGCAGCATTTTCGCCTGCTGGAAAATGACACGCTGGAGTTTGAAACCGATCTCAGCGTGCTGAACAGCCTGCTTAAAACCGACGGCTTTAAGCAGTGACCTTTCAGGGGATTAAGCCGTGTCGACCCGTTGCGGTCGACGCGTCCGTTAGCGCCAAATCAGCAGGACGCAGCCTGCGGTCAGTAAGCCCATAAACAGGTTAAACAGCGTCCAGGCGCGGCGACTGCGTAAAATACGGCCAATCAGCGTGCCAAAAGCCAGCCAGATAAGCCCGGACAGCACGTTGACCAGCGCCATACCGATACTGATAGCCACCACCGAAGTGCGATAGGCCTCCCCCGCCAGGCTAAAGCTGGCAACGGCTCCCAGCGCCATCAGCCACGCTTTGGGGTTGATCAGCTGTAACAGGCCACCCTGCCAGAACGGCATCCGCGCTGCCGGAGCCTTATCGGTGTCCAGCTGTTCATATTCGGCGCTGCCGATTTTCCACGCCAGCCACAGCAGATAAACGCTGCCCGCGACTTTAAGCAACAGATGCAAAGAGGGATAAAGCAGGATCAGTCCGCCGACGCCAAACGCCACCATCAGCAGCATGACCTGCATCCCGATCATGATGCCAATCAGTAAACTGAGAGAGCGCAAGAAACCAAAATTCGCGCCAGAGGCGGTGAGTAACATATTATTAGGGCCTGGCGTAATGGCAGCAACCCAGAGAAAGCCTAACATTGATAAAAACAGACTCAGTTCCATAGAACGGGTGCTCCTCACCCACCGGAAAAATAAACAACCTGATGAAGCTAACAGCGCGCTATGGATCCTACAAGCTCAGACCTTATGATTTTTGGCAGTCCGGCGGGCAATCCGTTTCGCCCGATGACGGGTGCCAGCAATGCGCATCTGCAAACCCTTCTGCCGCGCCTGGTACGCCGCCGCGTGACGCTAAAACCGCACTGGCAGCGCCTGACGCTGCCTGACGGTGATTTTGTTGATCTGGCATGGAGCGAAGACCCGGCCCAGGCGCGCAATAAGCCGCGTGTGGTGCTGTTCCACGGCCTCGAGGGCAGCTTTCACAGCCCTTATGCGCACGGCCTGTTGCAGGCGTGGAAAGCGCGCGGCTGGCTGGGCGTGGTGATGCACTTTCGCGGTTGTAGCGGCGTGCCCAATCGTCTGAACCGCATCTATCACTCTGGCGAAACTGACGATGCCAGCTATTTTTTACAGTGGCTGCGCGCTGAATGGGGCGACGTGCCGACCGCTGCCGTGGGCATCTCGCTGGGCGGTAACATGCTGGCCTGCCTGATGGGCAAACAGGGGAATGACTGCCTGCTGGATGCCGGGGTGGTGGTATCCGCTCCGCTGATGCTGGAGCCCTGTAGTCTGCGGCTGGAGCAAGGCTTTTCCCGCCTCTATCAGCGTTATCTGCTCGGCCTGCTGAAGCAGAATGCGCGGCGTAAACTGCGCGCCTGGCCCGGAACGCTGCCCGTCGACCTGGTGCAGCTCGAATCCATGCGCCAGCTGCGCGAATTTGATAATGCGATCACCGCACGCGCCCACGGCTTTATTGATGCCAGCGATTACTACCGCCGTTGCAGCGCTATGCCGCTGTTGCCGGAGATACGTAAGCCGCTGCTGATCATTCACGCACAGGATGACCCTTTTATGACCCCTGACGTGATCCCCGACCCTGCCCTGCTGCCGTCAAATGTTGAATATCAGCTGACACAGCATGGCGGGCACGTCGGTTTTGTTGGCGGAACGCTGCGTAGCCCACAAATGTGGCTGGAGCAACGCATCCCGCAATGGCTCACTACCTGGCTGGAAAACTGATGATTATTCCCTGGAAAGAACTCGATTCTGCAACGCTTGATAACCTGATTGAAGCCTTTGTCCTGCGTGAGGGCACCGATTACGGCGAACATGAGCGATCGCTGGAACAGAAAGTCGCCGACGTCCGCCGTCAACTCAGCAGCGGCGAAGTCGTGCTGGTGTGGTCTGAACTGCACGAGTCGGTCAATATCATGCCGCGCGGGCATTTCCACGGCTAACCGGCTTTTGCCTGGATTTCAGCGCTGTACCTGCTGCATGGGTGACACAGATCGCCAAATCATGTTACCAATGCAGCCCCACCCGTTTTTTGCAGGGAGTAGTACGCCATGTCGACTCAACATCCGGTTATTGCCGTCACCGGCTCCAGCGGCGCAGGAACCACCACCACCAGCCTGGCATTCAGGAAGATTTTCCAGCAGCTTAACCTGCGTGCAGCAGAAGTTGAGGGAGACAGCTTCCATCGCTTTACCCGCCCGGAAATGGATATGGCGATCCGCAAAGCGCGCGATATGGGCAAGCACATCAGCTATTTTGGCCCGGAAGCCAACGATTTTGGGCTACTTGAGCACACCTTTAGTGAATATGGCCGCAGCGGTAAAGGCAAGTCGCGCAAGTATCTGCATACCTATGATGAGGCCGTCCCCTGGAAACAGGTGCCCGGTACCTTTACGCCGTGGCAGCCGCTGGCGGAACCGACCGATGTGCTGTTTTATGAGGGTTTGCACGGCGGCGTTGTCACACCGCAGCATAACGTGGCGAACCGCGTGGATTTATTGGTTGGCGTGGTGCCCATCGTCAACCTTGAATGGATCCAGAAACTGGTGCGCGATACCAGCGAGCGTGGCCACTCGCGTGAAGCGGTGATGGATTCCGTGGTGCGCTCCATGGAGGATTACATCAACTTTATTACTCCGCAGTTTTCACGCACACATATCAACTTTCAGCGAGTACCGACGGTGGACACCTCCAACCCGTTTGCCGCACGCGGTATCCCTTCGCTGGATGAGAGTTTTGTGGTTATCCACTTTCAGGGGCTGGAAGATATCGATTTCCCTTACCTGCTGGCGATGTTGCAGGGTTCGTTTATCTCACATATCAACACGCTTGTGGTGCCGGGCGGCAAAATGGGGCTGGCGATGGAGCTGATTATGGGGCCACTGGTTAAACGGCTGATCGAAGGAAAGAAAATCGGCTGACGTTCTTTCCTTCACGGCTAAACGGGGATGTGGATCAGCTCAGTTCGATGACTTCATAGCTGTGGCTCATCTCAACCCCTTTGCCCAGCATGATCGCCACCGAGCAGTATTTTTCCGCAGAGAGATCGACCGCACGTGCTACCGCGTTATCTGCCAACGCTTTGCCGCTGACAACAAAATGCAGATTAATATGAGTGAAAATACGCGGGGCCTCTTCGCGACGTTCTGAAGTTAGTTTCACTTCACAGTCAGCGACGTGATGGCGGCCCTTCTGCAGAATGGAAACCACATCAATGGCACTGCACCCTCCGGCCGCCATCAGCACCATCTCCATCGGACTCGGCGCTTTGTCACCCGAATTTCCATCCATCAGCACCTGATGACCAGATGAGGATTCTCCCAAAAACGTCATCCCTTCAACCCATTTGACTCGTGCCTGCATAACAAAATCCTCGAATTCATTCGGTTAGTGCAGGGTACGCCGCAGTCATTAAAACGGCAATGCTCTCTTTTTCTGACTATGCTGAAGCGAGACAACAGAAGACAGCCATCTCAAGCTGTGCTACAAACTGAGCTGTAAAATTTCACCTGCCTCATCGCGTGGTGAAAGCGGAACAACAGCACGCGGCCAGCGCAGAATGAGGGCCAGTGTCTCTTTTTATGGGAACGCTTGACTATTTCAACGCCTGGCAGGGATTCAGCCCCCGTATATTCTACTATTACGTGCGACAGCAAGATCGGTATCACCCTTGCAGCGTGAAAAACAGGATGTATTCAGGCACGATAACAACAGAGGATAACAGCGAATGGTTCTCGGCAAACCGCAAACAGACCCGACTCTAGAATGGTTCCTGTCACATTGCCATATTCACAAATATCCGTCCAAAAGCACGCTGATCCATCAGGGTGAAAAGGCAGAGACCCTTTACTACATCGTCAAAGGCTCTGTGGCAGTGTTGATCAAGGATGAAGAAGGCAAAGAGATGATCCTCTCCTACCTCAACCAGGGAGATTTTATCGGCGAGCTGGGCCTCTTTGAAGAGGGACAGGAGCGCAGTGCTTGGGTACGTGCTAAAGCAGCCTGTGAAGTGGCTGAAATCTCTTACAAAAAATTCCGTCAGCTGATTCAGGTCAATCCTGACATCCTGATGCGCCTCTCTTCACAAATGGCGCGCCGCCTACAGGTGACCTCAGAGAAAGTGGGTAATTTAGCTTTCCTTGATGTGACCGGACGCATCGCCCAGACCCTGCTGAACCTGGCGAAACAGCCTGACGCGATGACGCACCCCGATGGGATGCAGATCAAAATTACCCGTCAGGAGATCGGTCAGATCGTCGGGTGCTCGCGCGAAACGGTGGGTCGTATTCTGAAAATGCTGGAAGATCAAAATCTGATTTCTGCACACGGTAAAACTATCGTCGTTTACGGCACACGTTAACCGCTTCTGAACCCACGGCGCGCCAGCCTCTGTCGCGCCTTTTTTTATTTGGTGCGGCTGATGTGGCGGAGAATCATCTATCAACCTGAAGTGAACTATGCCCTGCGGCAAACGCTGGTGCTGTGTTTACCGGTCGCACTCGGCTGGCTGTTGGGTGATTTACAGAAAGGTCTGCTGTTCTCTCTGGTTCCCGCCTGCTGCAACAATGCCGGGCTGGATACGCCGCACAGACGCTTCTTCAAACGCCTGGTGGTTGGCGGTAGCCTGTTCGCCGGCAGCAGTTTTGTTATCCAGTATGCCGCAGTTCAAGGGGCCCCCCTGCCGCTGATCCTGCTGGCGATGGCGCTGCTGCTGGGAGTCACCGGTGAGATAAGCCCACTGCATGGGCGACTGATGCCCGCTTCGCTGATTGCCGCCATTTTTACCCTGAGCCTCGCGGGCAGAGTGCCGATGTGGCAACCTCCGCTACTGTATATTCTTGGCACTATCTGGTACGGGGTGTTTAACTGGTTTTGGTTCTGGCTGTGGAAAGAGCAGCCGATGCGCGAAACGCTTAGCCTGCTGTATCACGAGCTGGCGGACTACTGCGAGGCAAAATATCGCCATTTAAACCAGTTGAACGATCCCTCAACCGCAATGCCGCCGCTGTTCGCCCGTCAGCAAAAAGCCGTCGACCTCATTACCACCTGTTACCAGCAAATCCATATGCTGGCAGCCAACCGCAACCAGCACTATCAGCCCCTGATGCGCGCTTTCCAGGTGGCGCTGGATTTGCAGGAACATATCGCCGTTAGCCTGCATCAGCCTGAAGACGTCAAGAAACTGGTGAGCCAGAGTCACGCCGAGGCGGTGATCCGCTGGAACGCACAACGCATCGCCGCACGCCTGCGTGAACTGGCCGACGATATTCTGTATCACCGCTTCCCCCAACGCTTCACGATGGAGCGGCCGCTCGAGGCGCTGGAGAAGATTGTCCGCCAGCATCCAGATAACCCGGTGGGTAATTTTTGCTACTATCATTTCAGCCGAATTGGCCGCGTGCTGCGCACCCAACGCCCGCTCTACCGCCGCGATCTGATGGCCGACCGCCAACGCCGTCTGCCGCTGCTGCCAGCGCTGAAGAGTTATCTGTCGCTCAAATCCACCGCTTTGCGAACCGCCGCACGCTACGGAGTGATGCTCACCTTTGCCAGTACGCTGGCGCTGTTTTTAAATATGCCAAAGCCGTACTGGATACTGATGACCGTGATGTTTGTCAGTCTCAACGGCTACAGTGCCACCCGCGTTCGCATTCAGCACCGAGCGCTCGGCACCCTGGCCGGGCTGGCGGTGGCGGCGCTGGCTCTGCGTCTGCATGCCCCTGAATCAATGACGCTGCTGGTGATGCTGGCCATCACCCTGGTGAGTTATCTGATTTTGCGCAATTTCTATGGCTGGGCGACGGTGGGCTTTACGGTGACCACCGTTTATTCTCTTCAGCTTTTGTCGCTGAACGGGGAGGGTTTCTTATTACCGCGTCTGATAGATACGTTGATGGGCTGCCTGATCGCTTTTGGCGGCAATATCTGGCTGTGGCCGCAGTGGCAGAGCGGGCTGCTGCGCCAGAACGCACATGACGCGCTGGAGGCTTATCAGGAAGCGTTGCAGATGTTGTTGGGCAATGAACAGGATGTCAGCAAGCTGGCCAACCAGCGTATCAAGGTTAATCAGGCGCACAACGCACTGTATAACTCCCTGAACCAGGCGATGCAGGAGCCCGGTTTCGATTCCCACTATCTGTCCGATATGAAGCTGTGGGTCACCCACAGCCAGCTTATCGTTGAACATATTAATGCGATGACGATTATGGCGCGGGAGCATACTATGCTGACCTCTTCGCTGGCGGAACGCTACCTTCAGTCCTGCGAGATAGCCCTGCAACGTTGCCAGCAGCGGCTGGAATATGATGGGCCGGGTTCAGAAAACAACGTGCTTGAGGCACCGGATAATTTTCAGCATGGCCCGCTCACTATCCTCGAAGGCCATATCGAGCGCATTCTCGACCACCTTAACACCATGCACACCATTTCATCACTGGCCTGGCGTCAGCGCCCGCATCATGGCCACTGGCTGGTACATCGCTTAGGTAAACGATCATAGCGGCGGCCCCCGCCAGGGTCGCCACCGGGTCAGATTAACGCCGCGTTTACGCCAGCACCTTCTCGACGGCTGCCGCGAAGCGTTTCATACCTTCAGCGATATCGGCAGGTTCAATCACCAGCGAAGGCGCGAAACGCATCACGCCATTGCCAGCCACCAGCACCATCACCCCTTCGGCTGCCGCCGCGTTAAGAATATCGCGTGCGCGATCGGCGTACTGTGGCTTCAGCGCTGCGCCAATCAGCAGCCCCATGCCACGGATTTCGCTGAACAGATCCCTTTGGGCATTTAGCGTCTGTAGCGCATCAACAAACAGTTGCCGCCGTGCGGCCACACCGTCGAGCACTTCCGGCGTATTGATAATATCCAGCGCCGCTTCAGCCACCGCGCAGGCCAGCGGGTTACCACCGTAGGTCGTACCATGTACGCCCGGTGCCATTACCGAAGCAATTTCATGGGTGGTTAACATTGCGCTGACCGGGAAGCCGCCGCCGAGCGCCTTCGCACTGGTCACGATATCCGGCTGCACGCCGTAATGCTCACAGGCAAACAGCTTGCCGCTGCGGCCCATACCGCTCTGCACTTCGTCCAACACCAGCAGCGCATGATGTTCATCACACAGCTGACGCAGTCCCTGCATAAACTCTTGGGTGGCCGGTACTACACCGCCCTCTCCCTGGATCGGCTCAACAACAATCGCGCAGGTATGATCGTCGATAACCGCTTTGACCGCCGCCAGATCGTTAAAGGGAACATGAACGATGTCCGCTGGTTTTGGCCCGAAGCCATCGGAGTATTTTGGCTGCCCACCAACGGAAACGGTAAACAGCGTGCGGCCGTGAAACGCATTGTGAAAGGCAATGATTTTGCTTTTATACGGGCTGTGGCGCTGGGAGGCGTAGTAGCGGGCCAGTTTGAAAGCCGCTTCGTTGGCCTCCGCACCGGAGTTGGCAAAAAATACGCGATCGGCAAAGGTGGCGGCGATCAGTTTGCTCGCCAGACGCAGGGCTGGCTCGTTGGTAAAGACGTTGCTGGTGTGCCACAGGGTTTCTCCCTGGGTTTTTAGCGCCGCAACCAGCGCCGGATGGCAATGCCCTAGCGCGGTAACCGCTATCCCAGCGGAGAAATCGATATACTCTTTGCCCTGCTGATCCCAGATACGACTACCTTTGCCTTTCACCGGCACAAACTGCGCTGGTGCATAAACAGGCAAAATCACCTCATCAAACGTTGCCCGCGTAACCGCCATTTTTTCCTTCGTCATCCATCACCCCACCATTTAGTCTTTTTGTATGCATGAAAATATAGTCATAAAATATGCATAAAAAGTCATAAAGGCAAACATTAATCAGCGTTTAAGAAAATTATCCAACAGTTGATGGCCCTGTTCGCTAAGAATGCTTTCCGGATGGAATTGCACCCCTTCAAGCGGGAGCGTGCGATGGCGAAATCCCATGATTTCGTCAGGCTGTCCGTCATCGCGTCGCGTCCAGGCGGTGAGTTCAAATTCAGCGGGAAGAGTGTCTGCCGCCACAATCAGCGAGTGATAGCGCGTCACCGTCAGCGGATGGTTAAGACCGGAGAATACGCCGCCATCGTTATGTTCAATCGCTGATGTTTTACCGTGCATCACTCTTCGTGCCCGTTCAACGCGCGCACCAAATGCCTGTGCGATGGCCTGATGTCCGAGACAAACGCCGAGGATCGGCAGCTGACCAGCAAAATGACGGATAGCATCAAGAGAGATCCCCGCTTCGTTCGGGGTACAGGGGCCGGGGGAAATCACCAGCTGCCGAGGGGCCAGCGCGGATATATCAGCGAGGGTAATCTCATCGTTGCGCCGCACGCAGACTTCTGCGCCCAATTCAGAAAAATATTGGTAGAGATTCCAGGTGAAGGAGTCGTAATTGTCGATAAGCAGCAGCATGATCGGTCCATTACAACCGGGCCATCAGAGGCTGGCCCGGGCAGAGAAAACTGTCGATGAATTAAGGCAACACTTTAGCCGACAGGATAACAACCGGTGTGACCGGGACATTCTGGTAAGGGCCGAAGGTTTTGGTCTGAACCTGACCAATTTTGTCCGCCACATCCATCCCCTTCACCACTTTACCGAATACCGCATAGCCAAAATCACGCTGGCCATGATCGAGGAAGGCATTATCGGCAACGTTAATAAAGAACTGGCTGGTGGCGCTGTCTTTGTCGGCGGTACGCGCCATAGAAATGGTGCCGCGTTTGTTCAGCAGCCCATTATCTGCCTCATTTTTAATCGGTGCATTTGTCTGCTTCTGCTGCATATCGGCAGTAAACCCACCTCCCTGCAACATAAAGCCGGGGATCACACGATGAAAAATGGTGTTGTTGTAAAAGCCATTATTGACGTAATCCACAAAGTTTTTCACCGAAACCGGTGCTTTCTGGTTATTAAGCTCCAGCTCAATATTGCCTGCTGAAGTGGTCAGCAGGACATGCGCATCGCCCTTAGCGGCAAGAGCGGAGACAGAGATCGAAGACAGGGCGAGAACTGTCGCCACTGCGGTCAAAGTGCGTTTCAACATGAAAGAATCCTTACTGATGGCAACAAATCATAGAATCATCAATGATTGTAAAGAGGCACTCACAAACGCGCCAGCGCTTTACCGTTATTTACCCGGCGTCATATCGAGAGCAAACGTTGTCGTTGGCGTAGAAATGGTGACTTCGATCACGTTATTGATGAAATATGAAAAAAAATATTTCAGCAAAGATTTATGCAGATCACGAATATCGTTAAACTTCCCCCGTCCCACAGGCACTCCGCCTGCAAAATTTCTTTCTCAACAGGTTTCCACTATGACAAATCGCGATCGCATTGGGCTTACCTGGATCAGCTTCTTCTCCTACGCGTTGACCGGTGCAGTGGTTATCGTTACCGGCATGGTACTGGAGAATATTGCTGCTTACTTCCAGCTGCCCGTTGCTCAAATGAGCAATACTTTTACCTTCCTTAACGCCGGTATCCTGCTGGCCGTGTTCCTGAATGCCTGGCTGATGGAAATCGTGCCGCTCAAGCGTCAGATAATCTTTGGTTTTGTGCTGATGGTGCTGGCAATACTCGGCCTGATGAACAGCCATAGCCTGAGCATTTTCTCCCTGTGTATGTTCGTACTCGGGGTCGTCAGTGGCATTACCATGTCCATCGGTACCTTCCTCATTACCCACCTGTATGAAGGACGTCAACGCGGTTCACGCCTGTTGTTTACCGACTCGTTCTTCAGTATGGCCGGTACGCTGTTCCCGATTATTGCCGCCGCTATTCTGGCAAGATCGCTGCCGTGGTACTGGGTGTACGCCTGTATCGGCGTTATTTATGTGGCGATCTTTATTCTTGCGCTGTGCTTCGAATTCCCGCAGCTGGGCAAAAACGCCGCTCAGGGGCAGCCGGTAGTGAAAGAGAAATGGGGCTTGGGCGTCGCGTTGCTCGCCGTGGCCGCATTGTGTTACATCCTCGGCCAGCTGGGCTTTATCGGCTGGGTGCCGCAGTACGCGACTAAAAATATGGGCCTGGACATCACCGAGGCTGGCAGCGTTGTTGGCCATTTCTGGACCGCTTATATGGTAGGTATGTGGGCGTTTAGCGCCATCCTGCGTTTCTTCGATCCGCAGCGTATCGTCACACTGCTGGCGCTGGCCTCGACACTGCTGATGTACTGGTTTATTAACACCACCGATGCCGCCATGCTGAAGTGGATAATCATGGGTCTTGGCTTCTTCTCCAGCGCCATTTACACCACCATCATTACTCTCGGCTCACTACAGACTAAGGTATCCTCACCGAAGCTGGTGAACTTTATCCTGACCTGCGGCACCATCGGTACGATGCTGACCTTTGTGGTCACCGGCCCTATCGTTGATAAAGCCGGGTTCCAGGCGGCACTGACCACCACTAACGGCCTTTATGCCGTGGTCTTCCTGATGTGTCTGCTGCTCGGCTTTGTCAGTAAGCACAAGCAGCATGGGCATATGGACGCGCACTGACGGAACAACCGTGGTGAACTGATGCCAATCGGCAAAAAGAACCGAGTGAAAGCCGCCTGACCGGGCGGCTTGACGATTTCCCTGCGCCTAAGAAAATTTTTGACCAAGGAAATATTACATGATTGTGCCAAAAAGCTGGCAAATGAAATGGCTGATGCCATTCACATTGATAGCCATTTATTTCGTGCATTTCTTGGCGGTTTTGTAAATCTACCCGTGGACTTTTGCTATCTGGGCCGGGATTTTTTAGATACCGAAAATAGAACGATACACTCTTATGACAAAGAAAGAATGGTCAAAATGATAAAGAGTGGTATGGCCTCAAGACAGAACCTTGAAAAGGTAATATGTCTTTTTGTTGACAACTTTATCCAGCGAGTCGATTTTCAAAAAGTAAAGGAGTTGTCTACCAAAGCTGGGGGACATTTCTTGGGTAAAATGGCTTTCAACCAATTGGCTGCTGCTAACATGGGCTATATTCTTTCTTCTAAACTCATCCCCAGATTAGCAGAAGGTATGGCCATAGGAAGTATCCTTTCCGTGGGGCTGCAATGTCTCGTTCTGTGTATGTATTCAGAAACTTAATGACAAGAAACCCCTCTGCTACAATATGTTAAGACGCATGGACGATCTGGATCTCCTTTACTTTATGGTTGCCGAAAAAACCAGACCCTTTGAAGATGCCATCCCGTTATCCTTTACAGATCACAATAAATTCCATCAAACATGCTGCTATTTTTTTGAGAGAATTGATATATGAAGAGAATATTACTGGCCGGATTATCACGAATAATTCAGGGGATTGGTATTGGCGTATGTGGGCTATCATTAATTTATATGGGATGGTTTTTGTTTTTCTCTTACAGTGAATACAAATACTACCTTGCGGTCGTTTCAATTATTGGGCTAATACCCGGTTATTATATTTTTAAGTTCGCTGTACGAAAAATCTATGATAAAAGTCCCAGCGACTGGTGATTCCAGTCGCGATAAATTAGCCATAATATCCGCTTGCTGCACATGCGTTGAGACTGGCAAATACCAATACCGCCTTTTTATCTGCCTCACCCATCCACTCAGCGCCTGAAATCAACCGGTTCACTGCTGTCCAGATGAATCTGACAGGCCGCCGGTTGGGTTTCCGCTATCACCCGTCCATGACGAATGGAATAGCGCACCGGCACCTGACGGCGCAGAGCATCGAACCCACTTTCGGCAGGCAGGACCACCAGGTTCGCGCTGTTGCCAACCTGAATACCGTAATCGGATAGCTGTAAGGTTCTGGCGCTGTGGGTGGTGACCAGATTAATCCCGGCATCCAGCTGCTCATAGCCCATGAGCTGGCAGACGTGCAATCCCATGTGCAGCACCTGCAACATACTGGCCGTGCCGAGCGGATACCAGGGATCGAACACGTCGTCATGGCCGAAGCAGACGTTGATATCCGCCTGCAACATCTCTTTCACTCGGGTGATCCCACGGCGTTTCGGATAGCTGTCGAAACGCCCCTGCAAATGAATATTCACCAGTGGATTCGCAACAAAGTTAATGCCGGACAGCTTCAGCAGGCGAAACAGACGGGAGGTGTAGGCCCCGTTGTAGGAATGCATTGCCGTGGTATGGCTGGCAGTGACGCGCGCCCCCATCTTTTCACGATGCGCCAGCGCGGCCACGGTCTCAACAAAGCGTGACTGCTCATCGTCGATTTCATCGCAGTGTACGTCCACCATACGTTGATATTTCTGAGCCAGCGCAAAGGCTTTGTGCAGCGACTCAACGCCGTATTCGCGGGTAAACTCAAAATGAGGGATCGCCCCCACCACATCTGCCCCCAGCCGTAGCGCCTGCTCCAGCAAGGCTTCGCCGTCCTGATAAGAAAGAATGCCCTCCTGGGGGAATGCGACCAGCTGGATATCCACCCACGGAGCCATCTCTTTTTTCACCTCAAGCATGGCTTTCAGCGCGGTCAGCGTCGGGTCAGACACGTCAATATGGGTACGAACATGCTGGATACCGTTGGCAATCTGCCATTTTAACGTCTGTTTTGCGCGCTGCTTAACATCGTCATGGGTTAACAGCGCCTTGCGTTCCGCCCAACGTTCTATCCCTTCAAACAGCGTACCCGACTGGTTCCATGCAGGTTCACCGGCAGTCTGGGTGGTATCAAGATGGATGTGCGGCTCAATAAAGGGGGGAAAAGCCAGCCCGCCTTCGGCATCCAGGGCAACCCCATCGGCGCACGCAGCCGGCTGCGGCGCAATGCGCGCTATTTTTCCCTGTTGGATCTCAAGCTGCCACAGCCCTTCACGACCGGGCAGGCGAATATGATTAATCCATTTTAATTCTGGCTGCATGGAACACCCTCCGTTATAAATAAGATGGTTTGTTAATCCTGGCAGGTATCACTCAATTCAGCGCCGGGGCGTTAACAGAACGGGCGATTTCGCCTTCTTAAATGATGTCTTTCATACACCACAAGGAAGAAACGATGAAAAAACTGATGATCATTGCCAGCCTGCTGGTCAGCCAGCCGCTGCTGGCCGCTACGCCCGACTATACCCGTCTGGAGGGCACCTGGCAGGTTGACGCCGTACGGGTGAATGACAGCCCGGTACAGGCTGTGGTGGTTAACGACCCACAGTACATGGAGGCAAAAGTGACGTTCTCCGCAGATAACATCGTATGGAACACAGGCACACAGCAGCGCCCCACCGAACCGACTATCGATAACTGCCAGCAGAAGCCCAGGCTAGTGCCAATCAGGAAAAGCGAGGCCGAAAATGGCTATCAGGTAGCAAACGGGTTCAATATCCTGTGCGGTGCCAACCCCTGGGGGCCGGGAACAGGAGCGGTTATGACGCTATCGGAAAACGGCAAGATGACGTTGTACTGGTATGACGGCGCTATTCTGTCACTGAAGAAGGTAAGAGAGTCATCCCGGTAAACCTCTAAATGGCCACCGGGCTGACTCACCGTGGCGGGCCCTGTTTGGGACCCGCCCGTCAAACCACTATGGCTGGGCGACGAAACCGATAGCCTGGTAAACCTTTTTCAGCGTTTCCTGCGCCTGAGCGCGGGCTTTCTCTGCACCGTCACGCATCACCTGCTCAAGGAAAGCCTCATCGTTACGGTAACGGTGATAACGCTCCTGTAATTCGCTCAACATGCCGGACACCGCCTCGGCTACTGCGCCTTTCAGGTGGCCATACATCTGACCAGAGAACTGCTGTTCCAGCGCGGCTATCGGCGTGCCGGTCACGCCCGACAGGATATCCAGCAGGTTGGAAACGCCGGGCTTCTCTTTCGTATCGTAACGTACGACCGGTGGCTCATCACCATCGGTCATCGCACGTTTGATTTTTTTCACCACCGACTTCGGATCTTCCAACAGGCCGATAACGTTATTACGGTTATCATCGGACTTAGACATTTTTTTGGTCGGCTCCAGCAGCGACATCACGCGCGCACCGGATTTCGGAATAAACGGCTCCGGCACCTTGAAGATGTCGCCATACAGCGCGTTAAAACGTGACGCCACATCACGGCTCAGCTCCAGATGCTGTTTCTGGTCTTCACCTACCGGCACCTGGGTGGTCTGATAAAGTAGGATATCGGCTGCCATCAGCACCGGATAGTCAAACAGACCGGCGTTAATGTTCTCTTCATAACGCGCCGACTTGTCCTTGAACTGAGTCATGCGGCTCAGCTCACCGAAATAGGTGTAGCAGTTGAGGATCCAACTAAGCTGGGTATGTTCAGGTACGTGCGACTGCACAAAAATGGTGCTTTTTTGTGGGTCGATACCGCAGGCCAGATAGAGCGCCAGCGTATCCAGCGTGGCCTTGCGCAGCGCCACCGGGTCCTGACGCACGGTGATGGCATGCAGATCGACAATGCAGTAAATGCAGTGGTAATCGTCCTGCATCTGTACCCACTGACGCAGCGCACCCATATAGTTACCAATGGTCAGTTCACCTGAAGGCTGTGCGCCGCTAAATACGATGGGTTTACTCATGTTTCCGTCCTGATAATGACAGCCCGAGAGCGGGCAACAAATCGTTAAAATGATCGAGTGTAAGGTCAGGCTGGCTGGTGACGATTGACTCGCCGTAGTTATAGCCATAAGTCATGCCGATACAGGGACATCCCGCAGCCTGTGCCGCCAGAATATCATTCCGTGAATCGCCGACAAACACTAACTCGCCCGGTAACAGGCCCATCTTGCCAAGCACCAGGAATAACGGTGCCGGATGCGGCTTCTTCGCCACCACATCATCGCCACCGATAACCAGTGAAAAATAGTCAGCAATACCCAGCGATTGCAGCAGCGGTGCAACAAAAGGGGTGGGTTTGTTAGTGACCAGAGCCATAGGCACGGCGCGTTCAGCCAGTGAGGCAAGCGTCTGCTTCACCCCCGGATAGAGCTGGCTACCGCCATCCGCACTGTGCGCGTAATGTTTGTCCAGCAGCTGGCGGCCTTCACGCAATAAATCGGCCTGCGGAGCATGGCCCAGCGCCCAGCTCAGTGCGCGCTCAATAAGAATATCTGCGCCGTTACCAATCCAGGTCGACACGCGCGCAACGCCAGCGGCGGGCAGGTTGAGTTCGATTAACGCACCGTCTACGGCGCTGGTCAAGCCTGGTGCGCTGTCTGTCAGCGTACCATCAAGATCAAAAGCCAGCGCACGGCAATCAGTGAAATGCCCCATGGCGAGATTTCTCCAGTTCAGTACGCATATCATCAATGACTTTCTTGTAGTCGGGATGACCAAAAATAGCCGAACCGGCAACGAACATATCCGCACCTGCGGCTGCAATCTCACCGATATTGTCGGTCTTCACGCCGCCATCCACTTCCAGGCGAATGTCATAGCCGCTCTGGTCAATCCGTTTGCGCACCTGGCGCAGCTTGTCCAGCGTGCCGGGGATAAAGGATTGGCCGCCGAAGCCGGGGTTAACCGACATCAATAAAATGACATCCAGTTTATCCATCACATAGTCGAGGATGCTGAGCGGCGTGGCCGGGTTTAATACCAGACCTGCTTTACAGCCGTGCTCCCTAATCAGTTGCAGCGTACGGTCAACATGCTCTGAAGCTTCCGGATGAAAAGTGATGTAGCTGGCACCGGCTTTAGCAAAATCGGGCACCAGGCGGTCAACCGGCTTCACCATCAGATGGACGTCTATCGGGGCGGTCACGCCATAATCGCGCAGGGCTTTTAACACCATCGGCCCCATAGTGAGATTGGGAACGTAATGATTATCCATCACGTCGAAATGCACGACATCACCGCCTGCAGCCAGCGCCTTAGCAGTATCTTCGCCCAGGCGGGCAAAATCTGCGGAAAGAATTGATGGGGCAATTAAAAACTGTTTCATCCGTTTCTCCCTGTTGTTTATGCCTGCTGTCAGGCTTTCGTCACCGGCCAGTATACAGCGCCAGCAGTTCATTAACCTTACTACGACTATCACCGCTACGGCTGATCGAACGGCGCACTTTAATTTCTTGCAGCTTCGTCGCCCCCTGATACCACTGACGGGTCAGCGGCGTATCGTGGTTAGAGATCAGCACGGTGATATGATTTTCCTGTGCCAGTCGCACGGCCAGCTCGGCAAGATGCTGTTGCTCGCCCATGCTGAAGCTGTTGGTGTGATAAGCGGTAAAGTTAGCTGTCGCAGACAGCGGCGCGTAAGGGGGATCGCAATACACCACTGACCCCTGCCGCGCTTTACCTAGCGTAACATCGTAAGATTCACAGACAAAGGTCGCATGTTGTGCGCGCTCAGCAAACCAGTACAGCTCTGCTTGCGGGAAGTAAGGTTTACGGTAGCGGCCAAAGGGGACGTTAAACTCTCCGCTCAGGTTATAACGACACAAGCCGTTATAACAGTGGCGATTAAGGTACAAAAACAGCAATGCGCGGCGATAGGCGTCGCGGCACTGGTTAAACTCTTTCCGGTAGACGTAGTAGACGTCGGCATCGTTGCTGTCCGGGGTGAAGAGTGAGCACGCGTCGAGGACAAACTCGTCGGTACGTTCTTTGACGATATTGTAGAGATTAATCAGGTCGCTGTTGATGTCAGCCAGAATGTAACGTGGATATTGCGTATTAAGGAATACCGATCCGGCACCGACAAACGGTTCGATCAGGCAGTCTCCTTCCGGAAGATGGCTTTTAATATCATCAAGTAACGGATATTTACCACCAGCCCATTTCAAAAAAGCGCGATTTTTTTTCATGCCGTCGTTAATTACTTACTCATAAGGCTGTGGCTACACCGACAGCATATCTGCGCTTTAAATGCTGCATGCCACAGGCACACACACTTCAGGAAATGCCGGGTTGCCCCGGCAGAATGTTATTTACTCGCTTCGTTTTTGACCTGGCTAAGCGGTTTTACCCACGGCTTCTGGGCACGTACCTCTGACGGTAGTGTCGCAACAGCTCTTTTAGCGTCAGCGGAGGTCGCATAAGAACCACTTACCAGCACATACCACGGCTGGCCATTACGCGTGGTCTTATAAACGTGGAAACTGCCCAGATTTTGCTTTTTGGCCCACGCGTTTAGTGAATCAGCTCGAGATGCGCTGCTTAGCTGAAGCGTAAAATTACCATCCGGTATGCTGCTGCTATGAGTGGCTGGTGCTGCTTTTTTGCCAGAGGAGACGCTTTTTACTGGCGGCGCAGCAGGCTTGCTTTCTTTCACCGTCAGTTTATTCGCCGCAGAATGATGCACTGCGGCTGGTTTCTGCTGAGATGACGGCGCAGCGTGTGGGGTTGGTGCGCTAGCGGTAGCCGAACGAGGCTTTTCGGCACCTGCCGCAACGGTTGCCGCTGTCGTTGGCAGCGAAGTGTTATTGTCCTGTACCGCTGCATCCACCTGACCCTGTTGGGCGCTCAAGGCGTTATTCAGGTCGCCCTGCAATTCGACACGCTGTTGCCCGGAAGGAGTCTGTACTGGCTGAGCCTGAGTGGGCCTGGAAGAGATCGGTGGAGGGGTCGCATCCTGCGTTGAACCTGCCGGACTGTTTTCAGCGGATACCGGCTGACCGGACTGCCCACTCATTGATGAGCTACCGGAAAGGTCAATATTTTTCTCACCGCCACTCCCCGCCGGAGCTTGCACCTGTTGTGCGCCCTGACTGCGGCCTTTATCCGGTGATTTTAGCGCCGATCCAATACCCAGCATTAACAACAGCAGCACCAAAATACCAATACCCATCATCATATGTTGACGGGAGACCGGCAATTTTGGGGTATCAGACGCTTTACGTGACCGCGTCGGGCGGCGGTCACTGGTGTCAGGTTTCAACTCGTCTTCCGGCTTAAACTCGTCCATTTGACCTCCTCCCATAGAGCGGCAATGCCGCCACAGTCCTGTGAACGGCGCATATTTCAGTCATAGCCAGGATGTCTGGCTCAGGTAGGTTAAGGCTACTGGCAATCCCGAATGGATGCCAGAACGATATCATGCGCAACGCCTCTGCGCAGTTCAGCTCTGCCGATTGCCTGCGGAAGCACCAGCCGCAACTCACCAGCCAGTACCTTTTTATCGCGCATCATATGCGGCAAATAATCTTTCGCCGCCATGCTTTCCGGCCCCTTTACAGGTAAACCGGCACGCTGCAATAGAGAGATAATACGGTCGGTATCTTGAGGACTGAACTGCCCGAGACGTTCGGCGGTTCTCGCTGCCATCACCATACCCGCTGCTACCGCTTCGCCATGCAACCAGTTGCCATAGCCCATATGCGCTTCAATCGCATGACCATAAGTATGGCCAAGATTCAGCAATGCGCGCAGTCCATGTTCGTGCTCATCGGCCGCCACCACTTCAGCTTTCAATTCACAGCAGCGTTTAATGCACCAGGACATCGCCGCACCGTCAAGAGCCAGTAGCGCATCGAGATTCTGTTCCAGCCAGTTAAAAAACTCACCGTCGAGAATAATGCCGTACTTAATCACTTCCGCCAGCCCGGAGGACAGCTCGCGCGCCGGCAGGGTCTTCAGGCAATCAAGATCGACCACGACCGCAGCAGGCTGATAGAAAGCACCGATCATATTCTTGCCCAACGGATGATTAACCGCCGTTTTACCACCAACACTTGAGTCCACCTGCGACAGCAGTGTCGTTGGCACCTGGATAAAGCGCACGCCTCGCTGATAGCTGGCAGCAGCAAAGCCGGTTAAATCACCAATGACGCCGCCACCCAGCGCAATGAGGGTGGTATCACGGCCGTGCGGCTTAGCTAACAGTGCCGTAAACACCTGGTCCATGACCGCCAGGGTTTTATATTGCTCACCGTCCGGAAGGATAACCTGATCGACGGCGATGCCCGCGCCCTCAAGCCGGGCACGTAATGTATCAAGATAAAGAGGAGCCAGCGTCTGGTTGGTTACCAGCATAGCCTGTTCGCCCGCTTTAAGCGGCCAAAAAGAAGTCGGATCTGAGAACAACCCGGCGGCGATGGTAATGGGGTAACTGCGTTCCCCAAGAGTTACGGTAATCCGCTCCATGACGCTGTTTCACCTTTTCTGCTGCGCCCACGGATGGGCGACCGGAGTTTTAATCAGCTCTTTTCCAACATATTGATAATCTGATTAGCCACTACCTTCGCACTTTGATCGTCAGTGCGAATGGTGACATCAGCAATCTCGTCATACAGAGGATTGCGTTCATCAGCTAAAGCTTCCAGTACTTCACGTGGTGGAGATTCCACCTGCAACAGCGGGCGCTTTTTGTCGCGCTGAGTGCGCGCCAGCTGTTTTTCGATAGTCGTTTCAAGATAGACAACTACGCCACGAGCGGAGAGACGATTGCGTGTTTCACGCGACTTGACGGAACCGCCACCTGTCGCCAGCACAATGCCCTGCTTTTCAGTGAGTTCATTGATGATTTTTTCTTCGCGATCGCGGAAACCTTCTTCGCCTTCGACGTCAAAAACCCAGCCCACATCCGCTCCGGTACGTCGCTCAATTTCTTGATCGGAATCGAAAAATTCCATATTGAGTTGTTGAGCTAACTGACGCCCAATAGTGCTTTTGCCGGCACCCATAGGCCCAACCAGAAAGATATTGCGTTTCTCTGCCATTTTTTCGGTATTACTAAGACAATTCGTTAATGATACCCCGCCTTAAAGCAGACAGGACATGAACTGAAACCTCATGAGCGATAGTGCGAGAATCAGACTGGAAATTATCTCAACACTGAAGGTGTTTTGGCAACCGATTAAATTACCTTGCCCATTGCGCACGATGTTTTGGCGCGTTTCAGTCCGCTTCATTTATCAGCCGGATGTGGTTGCATCGGCTACGCCGGTTGCGCACGATAAAAAACGGTTAAATAGCATTTGCTGCTGTGGGCACCTGGCCCGTTATTCAAAATCGCTAAACCTTGTAAGCTAATTCCGCCCTTGCGTCAAACGCAACCGTGACCAATTCGGGAAAAAACTGCAGGATTTAGCGTTTGCCGCCAAATTTTATCAATCACTGCGGATCAGGCGCGGCGTGATGAAGATCACCAGTTCACGCCTTTTTTGCTGGCGAACATCATGGCGAAACAGCGCACCCAATAACGGGATATCCCCCAGCCAGGGGACTTTTGTGCTGCCTGTTTCACTCTGCTGCTGGAATATCCCACCCAACGCCAGCGTCTGACCATCCTTCAAGATCACCTGCGTATTAATCTCCTGCTTATCAATAGTCAGTACCTCATTTTCTCCACTCCGCATATTACGTCCTGGGACATTCTGAGAAATGTGCAGTTTCAGTAGGATCCGTCCGTTGGCCTGCACCACGGGGGTCACTTCCATTCCCAGCATCGCTTCTTTGAACTCCATCGTGGTAGAACCGCTATTGCCGGTTGATACTTCGTACGGGATTTCAGTGCCTTGCTTAATACTGGCCGTTTGTTGATGTGACGTGAAAAGCCGTGGGCTGGCGATGATATCGGCCTGGTGTTCACTCTCTAAAGCGCTCAATTCCAGGTCTAACAGGCGACCGTCCAGTTTTGCCAGGGTAAACCCGGCAACCCCTGCGGGTCGCCCCGCAGCGAGATCCACACGCAGCTGGCTGGCACGCAGCGCATCGGCCACCTGCGCTTCGCTACTCAACCCCCAGGTCACTCCCATCTCACGAAGGCTCTCTTCACTGATAGTGACAATTTGTGCCGCCAGCTCAATTTGCTCCAACGGCACGTCCAGCTGGCGTACCCAGCGTTCAGTTTGCGCCAGCGCTTTCTCGGTATCGCGGAGCAAAAGGCTGTTGGTACGGCTGTCCAGAGTGATACTGCCGCGCGCCGACATTAATTTTGCACGTTCACTTTGCAAGCTGGTATTTACCGCTGCTGCATCTGCATGTACCAATGTCAGGCTCCGACTCAACAGCGGCAGCATTTGTTCCTGCGCTTCAAGCCGGGCTGCTACTTTTCGCAGATCCTCCTGTTGCCAGCCTTCGGGAAATACCAATAAAACATTCCCCTGCTGTTCCATACCGAGCTTGCCAAGTTTGACAACCAGTTGCAGGGCCTGCCGCCAGGGAACATCTTTTAGCCGCAGTGAAAGCGTGCCTTCAACGCCGGGAGCCACCATCAGATTAAGCTGCTGGTAGTCTGCCAGCGCCTGTAACACCTGGGCCACGGGGGCATCATCAAACGCCAGGGTTAGCGGGGCCTGCGCTGCTGACAAGGGATTAATTAACACCATCCACAGACAAATCATCCTGAGCATTGTATCGTCCTTTTAGCGCCAACCGCAGCGGCGGCCGGCAATCCTTAAATGGGATAAGCGTGGCGCTGCGCGCATCAATACGGGCTATCCGCCATATTGTTCCGGGCAATAGAGAGTCGGTCTTGAGCCGTAACGCAGCCCCCCCGGAGTCAGTGAGCCAGGCATCATAATTTCCCGAGCGGCCGATCACGCCCAGGATGCGCCAGCCGCTATCCGTACGGGTGAGAGGCTGACAGTGGCCGGCTGGCGCGGGGAAAAAAGGGTCGCGCGCACGACTGTGCAACATCATCAGCGTGAGTAGCGCACAGGCGAATTTAGCTTTCATCAATCAGCTCCATCACAAGACGTAGCTGCGCCTCTTCCCGATTAAGGCTGAACATGGGAAAAGCGGGCACCGGCTGCAACGCAGAGAGATAGTTCAGCAGCCTGGCAAACAGAGGCCATTGCAGGGTGACAGCCAGCTCCCCCCCCTGTTCGGTCGGGCGCCAGTGCACTAATTCTGCGCCGCTGGTACTTAGCAGCTCAGGCAAAGTGAACTTCATCGCTGCCGCTGGCAACAACAACTGTTGTAAACAGACCACCTCCCGCTGCGAAACGGTCAGCGACGGTAATCCTGCCAGCGATCGTAGCTGCTGCTGATACTCCAGGATGTGCTGGTGCAGCTGCTGTTCCTGCTGCTGCTGCTGGCGCTGTGCCGGATATAGCCAGCAGTACCACAAGAGTAGCGTCAGCAGCAGAGTCACCCCGCAGAAGCTGGTCAGACGGAACCACCCCGTCTCCAGCTGCAGCCAAACCAACAGCCAGCGATTATTCATCGCCCGTGACGCCAGGTACGCCTAACAGGGCTTGCAGTGTGAATGTCATTTCACCGCCCTTGACGCGCTCAATCTGCCCCAGCGTGGCCCCCCTGAACAGCGGGTTGGCACTTAGCCCATCGCGTAGCTGGTGTAACGCGCTGATACTGTGAGCGGCTCCTTGCAATTCCATGCTAAGAGGGGTTTTACGCAAGGTGTACAGCCACACGTCTGGTGGAAAATTACGTCCCAGGGTTCGGGCAAAGCTAAGCCACAGATCCCATTGCCGTTGACGGGACTGCTGCTTTTCCCGCTGCCGTTGCAAGCGGGTGGATTGCTGGAGAGCGTCCTGCATCTGTCCGCCCAGAGTGACAGCGCTTTTTAATGCCGTGTTCCACAGCGTCAATGTCATGGCATTCTGCTGATTAAGCCATCGCTGCCACTGGCCATGGCAAAGTCCGACCATCAGTATGAGCACCATACCACCCATCACCAGTCGCCAGACACACCAGCGTTTTTGCAGCTCTGCACGCCGCCAGGGCAGCAAATTGACCCACACCATCAGCAGTCCTCCGGACGCAGCGCCAACCCGGTCGCCAGTGCAAAAGCCCCATCACAGGCCGGTAAAGGTGGCTGATAGCAGCATAAAACGCTCAACGGGGCTAGCGCACGCGTTCCCGCTGGCGGAGCTTCCGTCAGCGCTGAGCTGTACCAAATGGTGCTGCTATGACTCAAAAACCGCTGTTGCAGCTGGGTGAAACTCTTTGCTTCAGCAAACGAGCACCAGCCCCAGGACGGGTCGTTTTGCTGCGGCGCATACCATAGCCAGTGATCGCTTAGCCGATGTACCAGGGCGGCAGAGGGATCCAGCGCCAGTGACCGGGCCAGCGCGTACAATGCTGCCGGGGTTAACTCCAGCACGTCCGGCGTGAGTGACACCTGCTTCAGGCAGCCCAGCCAGCTATTCAAGGCTTCCTGACGAGCAGCCGTCAGGTAAAGTGAGCCTTCTGCATCACCGCTTTTGCGGTAGTCTAAGGCCAGTTCTTCGGGCGCGATGGGGAAAAATCGGCGAGCGGCGGCTACAATATAACGACCACGATCCGGTTCACGTAGCGATGCTGGCGGCGAGGCCAGCTGTCGCTGCATCACCAGCTGTGGCGGGAAGCCAACCCGCAATGAGATGCGGCTGGGTAATTGCTTACGCCAGCGTTGCAGTAATGGCACGATGGCGTCCGGACGTTGCACCAGGCCATTTCTTAACGTATCTTGCGGCAACGTATGCTGCCACCAGTGACGCAGCTGCCAGCCGTTGCGATGGCGCTGGATGCCTAGTGCGCAAAGCTGCCCGTTTTGAATATCCAGCCCGACTTGCCATGTCTTAAAAGCCATTGACGCGATCTCCTTACCGTCAGTTAAAAGGACATATTCAAGGTACTGGCTTGCCTTTATACTACCGCGCGATTGTTTATAAACCGCTCAATCGACTTTAAATGGGAAATATCAGGTGAAGTTCGTAAAGTATTTATTGATCCTTGCAGTGTGTTGCATCTTGCTGGGAGCCGCCTCGATCTATGGTCTGTACAAATATATAGAGCCGCAGCTCCCTGATGTCGCTACGCTGAAAGATGTGCGTTTGCAAACGCCGATGCAGGTCTACAGTGCCGATAATGAGCTTATCGCACAGTACGGTGAGAAACGCCGTATCCCCCTGACGCTGCAAGATATCTCGCCCCTGATGGTGAAAGCGTTTATCGCCACGGAAGATAGCCGTTTCTACGAGCACCACGGCGTCGATCCGATCGGTATTTTCCGTGCCGCCAGCATTGCACTGACATCCGGACATGCCTCACAGGGTGCCAGTACCATTACCCAACAGCTGGCACGTAACTTTTTCCTGAGTCCTGAACGCACGCTGATGCGTAAGATTAAGGAGGCTTTTCTCGCCATCCGTATTGAGCAGACGATGAGCAAGGATGAGATCCTTGAACTGTATCTGAACAAGATCTACCTCGGCTACCGCGCTTACGGCGTGGGGGCAGCGGCCCAGGTTTACTTCGGCAAGAATGTTGACCAGCTGTCGCTCAGCGAAATCGCGATGATCGCAGGCCTACCAAAAGCGCCTTCGACCTTCAACCCCCTCTATTCGCATGACCGTGCGGTAGCGCGCCGTAACACGGTGCTGGCACGTATGCTTGACCAGCAATACATCACCCAGGAGCAGTACAATGAAGCCCGCATGACGCCGCTGGTCGCCAACTATCATGCGCCTGAAATTGCCTTCTCAGCGCCCTGGCTGACCGAGATGGTGCGCCAGGAGATGATCAAGCGCTATGGTGAAAATGCCTATACCGATGGCTACAAGGTTTACACCACCATCTCGCGCAAGCTACAACTGGCGGCACAGGCGGCGGTGCAGGACAATGTGATTGCCTATGATATGCGTCACGGCTATCGCGGGCCGGCCAGCCTGCTGTGGAAACCCGGCGAGCGGGCCTGGAATGATGCGGAGATCGCGAAGAAGCTGAAAACGCTGCCGGTTTACGGCCCGCTGTTCCCGGCGGTGATCACCGCCAGCGGTAACGATGAAGCCAGCGCGATGATGCGCAACGGCAGCAACGTGGCGTTAAATCTTGCCAGCGTGCGCTGGGCACGTCCGTACAAGTCGGATACTTTGCAGGGCGCTACGCCGCGTTCTGTCAGTCAGGTATTGCAGCCGGGCCAGCAGATTTGGCTGCGCCAGGTCGACAATGGCTGGCAGCTGGCACAGGTGCCAGACGTCAACTCCTCGCTGGTCTCGCTCGATCCGCATAACGGATCGGTTCGCGCACTGGTGGGCGGCTTTGACTTCAACCTGAGCAAATTTAACCGTGCAACCCAGTCGTTGCGCCAGGTCGGCTCGAATATCAAGCCGTTCCTGTATACCGCCGCGATGGATCGTGGCCTGACGCTCGCCTCAATTCTCAACGATGTGCCGATTTCGCGGTGGGATGCCGGAGCCGGTGCAGACTGGCGGCCAAAAAACTCTCCGAACACCTATTCAGGCCCTATTCGCCTGCGTCAGGGCTTGGGTGAGTCGAAAAACGTCGTGATGGTGCGCGCAATGCGGGCGATGGGCGTTGACTACGCCGCCGAATATTTGCAGCGCTTTGGCTTCCCCGCACAGAATATTGTGCATACTGAATCACTGGCGCTGGGATCGGCTTCCTTTACGCCGTTACAGATGGTGCGCGGCTACTCGGTGATGGCAAACGGCGGTTTCCTGGTCGACCCTTGGTTTATATCCCGCATCGAAGATGAGATGGGCAATAAGCTGTTTGAGGCCCAGCCGAAAGTGGCCTGCCCGGAGTGCAATTTGCCGGTGATCTACGGAGATACCCAAAAGGCGGTGGCGTTAAGTGAAGACAGCGTTGAAAACGTGGCGGTCTCACAAGAAGGCAACAACGTTGCCACACCACAGCCCCAGCTGGAGCAAGTTCCGCAGCAGCAGAACGGCGAGCAACAGTATGCGCCACACGTGATCAATACACCGCTGTCGTTCCTGATCAAAAGCGCGTTGAATTCGAATATCTTTGGTGAACCTGGCTGGATGGGAACCGGCTGGCGTGCCGGGCGTGACCTGAAGCGGAATGACATCGGAGGTAAAACCGGTACCACCAATAGCTCGAAAGATGCCTGGTTCTCCGGTTACGGGCCGGGAGTGGTGACGTCAGTGTGGATCGGCTTTGACGACCATCGCCGTGACCTGGGGCGTACTACGGCATCTGGTGCAATCAAAGATCAGATTTCTGGCTACGAAGGAGGAGCGAAAAGCGCTCAGCCTGCCTGGGATGATTATATGAAGTCCGCATTGGACGGCGTACCACCTCAGCCGCTCACGCCGCCAGAAGGCGTGGTAACGGTCAAAATCGATCGTAACACTGGCAAACTGGCTAACGGCGGCGGCAACACGCGCGACGAGTACTTTATCAACGGCACCCAGCCGACCGAGTATTCCGTGCATGATGTCGGCACCACGCTGATAGACAATGGCGAAAGCCACGAACTGTTTTAATCACGTAAAAATAGACGGCCCCGGCGATCGCGCAGGGGCCGTCTATCATTCTGAAGCTAACAGGTAACAGCAGATCGCCATCGTCTTATCTGGCAGATGGCTCAGTAGCTCAAACGCCCCTGTCTGACCAGCCATTCACGCACCAGAAACAGAGCGCTGACGTTACGCGCCTCGCGAAAATCGGGTTCTTCCAGCAGCGCCAGCAGATTATTCAGTGGCCAACGTAGCTGCGGCAGTGGCTCCGGCTCATCTCCTTCCAGCTGCTCCGGGTACAAATCTTCCGCCACCACAATATTCATTTGGCTGGAGAAATAAGAGGGTACCGTGGTAAGTTTACCCAGCGTTTGCAGCTGATGTGCGCCAAAACCGACCTCCTCTTTCAACTCGCGATTTGCCGCAACAAACGGTGTCTCGCCAGGATCGATCAGGCCTTTTGGAAAGCCCAGCTCGTAACTTTCCAGCCCGACGGCATACTCCTGAATCAGGATCAGGTGGTTGTCTATAATCGGGACAATCATCACTGCCTCACGACCTGAAGGGCGCATGCGCTCATAGACGCGACGCGCACCGTTACTGAATTCCAGGTCGACCGCTTCGACGGTAAACAGTTTTGATCGCGCCACGGTCTCCACGTTGAGGATGTCAGGTTTCTTTAGTTGTCTGGTCATCATAGCCCCAGCTGAAAGCCGAAAAGTGAATGTCATTCCCCATCATCACCGGGGATAACCGTATCAGGTCGCGTCACGCAACGGTCGCAAAAGCAAAGTGTCGATTTTGAAGCGAACTGCGGGCTATTATGCACTTTCGTCAAACCTGAAAAATAGAGGAAACCGCATTTCCGGGCGAACCCCGCAGCACGGCAAACACCGCGTCTGTTTCCATTTTGCGATAGCCTGCACACAAATCCCATCATCGCACAAATCATTTGGGTCATTTATAACAAATCGTTGTTAACATGAAGGAAAAATTTTGAAAAATGTCAACAAGCCGGTTTATAAATAGGAATAGGACGATATTTTGCAATATAAATGTTTGATAGCCTATACTCCGGCCATGTTATTGAACTATCCTAATTTTATGATTTCTAGTGCTATTTTCAATACACAGTTGATTACCAACGCTATTGAAGCTCGCCACGTCTGGTTTAAATATGACCATAGTCTTATGCGAGAACTATGACAGGAGCATCGTGGCAGGAATGAGGGAAGCATGAGCACAATAGTCATCATATTGGCTGTAATGCTGGCCTGTCTGATAACGGCAGGTTGTTTCTTTTGGTACGCTATGCGGCATCGTCCGCCATTGGCGAAACCACTGCCATTTATCACCCCCCCCCACCGTAAACTGAGCGCGGAAGAGCGCACGGCGATTGAGCACTACGTCAAACAACAGGCGATTCACAGCCACGCCATGCCACTTAGTGGTGCCAGCAGAGCGATTGCGCCGCTGGTACTCACCGCTCAAAGCAAGAATGTTTATCCTGTCACCCGCGCCATTACCCGTTATGGGCTCTCCACGGATGAGCCTTACAAATGGCGCTATTACCTTGATACGGTGGAAGTCCATCTCCCTCCTCTTTGGGAGCAGTACATTGCGGAAGAAAATTACGTTGAGCTGATCAAAACGCAAACCATTCCCTTGGTGATTTCTTTGAACGGGCACTCGCTCACTCAATATCGAATGGAATCTCCAGCTCTGGCATCCTTGTCGCCGGCTCCCAGTCAGAATGCCTCTATCCGCAAGGAAGAAGGGGACAATGTTGAACTGCTCAGCATACGCAAAGAGACCGTTGAAGAGTATGCGCTCAGTCGCCCAGACGGTACTCGCGAAGCGTTTATCATTGGCATCGGGCTATTAGTGCTGTTTATCAGCCTGATTGCTCCGCTGGTTGCTATGCCCTGGCTGACGCTGGTAGGTCTGACGACTATCGGGGTCAGTAGCTGGCTGCTCTACCTGCACCCGAAAGAAAATCATTTTCGAGAAATACACTGCTTGCGGGGTGCGCCAAAGCGCTGGGGATTGTTTGGTGAATCAAATCAAAGCCAGGTCAGTAATATTTCGCTCGGTATTCTCGACCTGCATTACCCGCCCCACTGGCAGAATTACATCGATCGCGATCTTGGTAAAACCACCGAAATCGATATTGATCTTAACCATCAGGTGGTGCGCCAGGGGCGATTCCTGTCGCTGCATGACGAGGTGCGTAATTTCCCCATCCAGCGCTGGCGCAAAAATGTGGTGCTGGCCGCCGCCTCACTGCTGGTACTGGTGCTGCTGATGAGCTGGATCCCGCTCTGCATGCCGCTTAAATTGAGCCTGGCCTGGGTCAAAGGTGCTAAAAGTCTGGAAGTGACACAGGTTAGTCAATTATCCAACGCCTCGCCGCAGGTGGGCGACAGCCTGACCGTGACCGGCACCGGTATGTGTTCCATTCCGGTTAACTACCAAAACAACCGTAGTTACGCCTTTATGCCATTTGATTGCTCGGCCCTCTACTGGAACGAAGCCGAACCGCTGCCACTGCCGCAATCGGATGTTATTGATAAGGCCAGCGCATTGCTGGATACCACCAGACTACAGCTACATCCCTTGAACAATACCGATCCGAAACTGAACCCATATCTGGCAACCGCTATCCAGAAATCGGGCATGACCCTACTGGATGATTTCTCCGATATCGTGCTACGCACCCAGCACTTATGCAGCCAGGATCAGGATTGCATACGGCTAAAGAATGCGCTGGTGAACCTCAGCAATGCGAAAGACTGGCAAACTCTGGTGCGTAACGCGAATTCCGGCGAGCTCAATGGCATGAACGTATTACTGCGTCCGGTCAGCTCGGAGGCGCTGGAAAATCTGGTCAATACGGCGACCTCATCCTTCTTCTATCGTGAAACACGCCGGGCAGCGGAGGCGCTTAACAGCCCACCTCCAGGCGGTTTCCTGATTATCAACGACGAAGGTCGGCCTTTGGTGAAGTACTCGCCTCCGGCAACGTCACTGTTCGATCTGGACGCGCCGGAGCAATGGCCTGAACTGCGGCGGCTGGCAGGCATGTTGCTGCAAACGCCGTTTAGTGCCAGTGGCATAATTACCAGCATCAGCACCGATGCCAACGGCACTCGCCATATAGCCCTGCACGGCGCGCCGGGTAAGATGACGTTATGGCGCTACCTGGGCAGCAGCCTGCTGCTGCTGGCGCTCTGTCTGACCCTGGCGGTGAATAGCTGGCTGGCGCTGCGCCGTATTCACCGCAATCGCATACGCCTGATGGAAATCCACCAGTACTACGAAAAATGTCTCAACCAGACCTTAGGCGATATCAAGCCCGTACGACCACGGTTCTGAGCCAGCCGTATCTGTGCTATTTTTAAAATGGGCAATCGTGCTCACCTACCCGAAATAACCTGAAGACCTGGCGCGTGAGTTATCCACCGCCGGGTGCCTTGATTTATCGCGCATCACCCATACATAGGGATATTCCCAAAGGAATCGATACGATGAGAGATAAACCCAGCGCAGGGGTGCGGCTCGATAAATGGCTTTGGGCCGCACGCTTCTATAAAACTCGCGCCGCTGCGCGTCAAATGATTGAAGGCGGCAAGGTTCATTATAACGGCCAACGCAGCAAACCCAGTAAGCTGGTCGAAGTTGATGCCCGCTTAACGCTGCGCCAGGGCAACGACGAACGTACCGTGGTGGTTGCAGCCATCAGCGATAAACGTGGCTCTGCGCCAGAAGCCCAGCTTTTATACAGCGAGACGGCAGAAAGTATTGAGAAGCGGGAAAAGGTGGCTCTGGCGCGAAAAATGAACGCGCTTAGCATGCCCCATCCTGACCGACGCCCGGACAAAAAAGAGCGTCGTGACCTGATGAAGTTTAAACATTCTGGCGACGAATAACGCCATATCAGAGAGAAATTATATGTCCCAGCAAGACCAGATGCACCGTTACCTGTTTGAAAACCACGCCGTACGTGGCGAACTGGTCACCGTCTCCCAGACATGGAATGAGATCGTTCAGGGCCACGATTACCCACAGCCGGTGCAGCAGATCCTCGGTGAACTGCTGGTCGCCACCAGTCTGTTGACCGCCACCCTGAAATTTGATGGTGACATTACGGTGCAACTACAGGGGGATGGCCCTCTGAATATGGCGGTGATTAACGGCAACAATCGGCAGGAAATGCGCGGCGTGGCTCGGATGCAGGGTGAAATCGCCGAGGGCAGCAGCCTCAAAGAGATGGTCGGCAATGGCTATCTGGTGATCACGATTTCACCTGAAGTCGGTGAACGTTATCAGGGCGTGGTGGGTCTTGAAGGCGATACGCTGGCGGCCTGTCTGGAAGATTACTTTATGCGTTCTGAACAGCTACCGACTCGCCTGTTTATCCGTTCCGGCGAAAGCGAAAAAGGATTAGGCGCGGGCGGTATCCTGCTACAGGTACTGCCTGCTCAGGACGCCAGCCTGGATGATTTTAATCATCTGGCGACGTTAACCGAAACAATTAAAACCGAAGAGCTGCTCGGCCTGCCAGCCCATGATGTTCTGTGGCGACTCTACCACCAGGAAGAAGTGACGCTGTTCGACCCGCAGGCGGTTAGCTTCAAATGTAGCTGTTCACGTCAGCGCTGTGGTGACGTGCTGCGCACGCTGCCACCAGAAGAGGTGGATCAGATGTTGCAGGAAGATGGCCATATCGACATGCACTGCGACTACTGCGGCAATAATTATGTGTATGATGCGGTCGATATTGCCGCTCTGCGCAGTGATTCTGCGGCGAACGACCAGCAGGTCCATTAAACGTCAGGGCTGGATATCCTCCGGCCCGTTTATATCGATTTCCGCCCCCTGTTCCACTTGATTTTTAATACAAAAAAACGCCGCGATATACCGCCAGCACCGACCCTGTTTCCGACAGTAAAACCCCGTATTGCCACTCTTTATGACCGCCCCCCCCGGTACTTTAGTGACATAAGTGTCAATGTTCATCATGCCTTTCACTTAATCACGCGCAGGTTCTCATTTCTTCCGTTTGCCTCTTTTTCTTCAAGCTGACACGTGTACACTGCGCGCCATCTTCACAACCCCCATATGTAAACAGTGGGTTAGCGCGGCAAAGACCTGAAACGCCCCCTACCCTTTATGTGCAGTACAAAAAAACCGAGAAAGGAGCAGTAACATGCGTAATAACGGCCTGACCCCGCAGGAACTCGTCGCTTATGGCATCACTGATACGGTTGAAGTCGTTCATAACCCTGATTATGACATGCTGTTTGAGGAAGAAACCCAGCCCGGTTTAAGCGGCTATGAGCGTGGTATTGTCACGGCGTCGGGCGCTGTCGCAGTGGATACCGGCATTTTTACCGGCCGCTCACCCAAAGATAAATACCTGGTTCGTGATGAAACGACCCGTGACACGCTGTGGTGGAGCGATCAGGGTAAAGGCAAGAATGACAACCAGCCGCTCACACAGGAGACCTGGCAGTCACTTAAATCACTGGTCACACGGCAGCTATCCGGCAAACGCCTGTTTGTCGTCGACACCTGGTGTGGCGCGAACCCCGACAGTCGTTTGAGCGTGCGCTTTATTACCGAAGTGGCCTGGCAGGCACATTTTGTGAAAAACATGTTTATCCGCCCGGACGATGAAAGTCTCGCCAGCTTCGAACCCGACTTCGTGGTGATGAACGGCGCAAAATGCACCAATCCTGACTGGCAATCGCAGGGGCTACATTCGGAAAACTTCGTCGCCTTTAACCTGACGGAGAAAATACAGCTGATTGGCGGCACCTGGTACGGTGGCGAGATGAAGAAAGGGCTGTTTGCCATCATGAATTATCTGCTACCACTGAAGGGCATCGCTTCTATGCACTGCTCTGCCAACGTCGGTAGTGATGGCGATGTCGCGGTCTTCTTTGGTCTCTCCGGTACTGGAAAAACCACGCTATCCACCGACCCACAGCGCCAGCTGATCGGCGACGATGAGCACGGCTGGGATGATGACGGCGTATTCAACTTCGAAGGCGGCTGTTACGCCAAGACCATCAAGCTATCGCCACAGGCGGAGCCGGAGATCTATCAGGCCATCCGCCGCGATGCGTTGTTGGAGAACGTGGTGGTGCGCGACGATGGCTCCGTCGATTACGATGATGGCAGTAAGACCGAGAATACCCGCGTCTCCTATCCGATTGACCATATCGACAATATCGTCAAACCGGTTTCCAAAGCGGGTCATGCGAAAAAAGTGATCTTCCTGACCGCCGATGCTTTCGGCGTGCTGCCGCCGGTTTCTCGCCTGACCGCCGATCAAACTCAGTATCACTTCCTGTCCGGCTTTACCGCCAAGCTGGCCGGCACCGAGCGCGGCGTGACCGAACCGACGCCAACCTTCTCCGCCTGCTTCGGCGCGGCATTCCTGACGCTGCATCCAACACAGTATGCTGAAGTGCTGGTGAAACGCATGCAGGCCGCAGGAGCCGAAGCCTGGCTGGTGAATACCGGCTGGAACGGCAGTGGAAAACGTATGTCGCTGAAAGATACCCGGGCAATTATCAATGCCATTCTTAGCGGTGAGATCGCCCATGCGCAGACTTCAACGCTGCCGATCTTCAATCTGGAAATGCCGGACTCATTGCCTGGCGTAGACAGCAAGCTGCTTGACCCGCGTAACAGCTACACCAGCGAAGCGGCATGGGATGATAAGGCGCGCTCACTGGCACAACGTTTTATCACTAACTTCGATAAGTTTACCGACACGCCTGCCGGTGAGGCCCTGGTTCAGGCTGGGCCTAAGCTCTAAGAAACTGGTCGGCCTGTGATGGGCCGACCCGCTTCTTATATTATGCCACCGGGCCTGCTGGCAGGCTGGCATGCGGAAGCGGCAGATAGGCACGAATACGTAATCCACCCTGTTCACTGCTGTCGATCTCCAGCGCTCCGTGATGGGCATCGATAATACGTTGTACTATCGCCAGCCCGAGTCCGGTGCCGCTAGTACTCCGGGCGCTGTCACCGCGCACAAACGGTTGAAGCAGGTGCTGTAACTGATCCGGTTCAATGCCAGGCCCGTTATCCTCGACCTGGAACCACGCGCGCTGCAACTCACTCCCGGAACTGACTTTTATCCAGCCATTGCCATAGCGCGCGGCATTTACCACCATATTCGCTACCGCACGCTTGATCGCCAGTGGGTTAATATCCAGCATCAGCTCACCGGGCAGCACCGCATTTTCAATCTCACGCTCGTAGCCGCTCTCCGCCGCGACCACCTCACCCAGTACGCTGTTCAGGTCGGCACGTTCAAACTGCATCTCCTGGCCGGTGCGCAGATAGTCAATAAACTGCTCGATAATGGCATTGCACTCTTCGATATCTTTATTGATCGACTCCGCAAGATAACCATCCTGCTCTGCCATCATTTCAGTGGCCAAACGGATGCGTGTCAGCGGGGTACGCAAATCATGGCTCACCCCGGCCATCAACAGAGTACGGTCATCGGCCAGCTGCTTCACGCCGGATGCCATCTGATTAAACGCGCGCGTTACGGAACGCACCTCGGAAGCACCATACTCACGCAGCGGTGGGGGAATATTCCCTTTCCCTACCTGTAACGCCGCATGCTCCAGCTCCACCAGCGGGCGGTTCTGAATACGGATAAACAGCCAGGCACCGCCTATCGCCAGTAGCATTATCGCCAACGTGTAGCGGAACAACGGAGAGAAGTCGCCCTGGTGGATCTCGGTCAGCGGCACACGCACCCAGATATCCGGCGACAGCCAGGTTTTCAGCCAAACCACCGGCGAGTTCTTATTCACCTCAACGCGCACATCAGTCGGGCCGCCAAGCTGCTGTCCCATCTGCTGGCTCAGGAATTCATAGTGCTGCGCCCAGCGCAATCCGCTCTCATCCGCCGCCGCGTTGGTATACAGCGAAATACCTAACTCGCGGTAAATTTCACGACGGAATGCCGGTGGCACCTCCAGTTGGGTGCCATCTTCCAGCTGCAACCGGTCGGTCATCAGCATACGCACTTCATAAGCCAGCACTTTATTGAACTGCTGCAAACTCGGCAAAATCGCAAAGTTCAGTACCACCAGGTAAGTCGTTACCAGGCTGACGAACAGCAAGGTAACGATCAGCAACAGCGTACGGGCAAATGAACTACGGGGAGAGAAGCGGAGTCGCCTCATGCTTTACTGCCGTCCGGGACGAAAACGTAGCCCAGACCCCAGACGGTCTGAATATAGCGAGGATGAGCCGGGTCCTCTTCCACCATACGGCGCAGGCGGGAGATCTGTACATCAATGGAACGTTCCATCGCGCTGTACTCACGACCGCGCGCCAGATTCATCAGCTTGTCACGCGACAGCGGTTCACGCGGGTGGCTTACCAGCGCTTTCAGCACCGCAAACTCACCGCTGGTCAGTGGCATTGGCTCATCTTCCCGGAACATCTCACGCGTACCGAGATTCAGCTTGAATTTGCCGAAGGCAATCACCGCCTCTTCCTGAGAAGGCGCGCCCGGCAGCTCATTGGCCTGACGGCGCAGCACGGCGCGGATACGGGCCAGCAGCTCACGCGGGTTAAACGGTTTGGGGATGTAGTCATCCGCGCCGATTTCCAGCCCGACAATACGGTCAACTTCTTCTCCCTTCGCCGTCACCATGATGATCGGCATCGGGTTGCTCTGGCTGCGCAGACGGCGGCAAATGGACAGGCCATCTTCGCCAGGCAGCATCAGGTCCAGCACCATCAGGTGGAAGGATTCGCGCGTTAACAGGCGATCCATCTGCTCTGCGTTTGCCACGCTGCGCACCTGAAAGCCCTGTTCGGTCAGATAACGTTCCAGCAGTGCGCGCAGACGCATGTCGTCATCGACCACCAGAATTTTGTAGTTTTCTTGCATTTCGCTACTCCCAACGGCGCTATTGCCTGAGTCTGTATTTTCAAAAAAGATGCCTGAATGTAACAGTCAATTATGGTTTATATTGTAGCTGAAATTGTTACAAAGCATATTAAACAGCAGCTTATCTTTCATCAGAGGGGCAAAAACCGTTTAAATGTACCCGCCCCGGCAACGGTATTTTCCATGACAAACAACCAGTAACGTGATGGCAAAATGGGCGACGGCGTATTTGCATCCCTGCACCCAACGCAACACAATAGCGGCAAAACCCGATAAAAGATGGCTGACGATGAAAACCAAACTGATTACACGCGAAGGCTACAATTTGCTCAAGCAGGAACTGGATTTTCTCTGGCGTGAGGATCGCCCGGAGGTAACCAAAAAGGTGACCTGGGCGGCCAGCCTCGGTGACCGCAGTGAAAATGCCGACTACCAGTACAATAAAAAACGCCTGCGTGAGATCGATCGCCGGGTGCGCTATTTGACCAAATGTCTCGAGCAGCTGCGTATTGTCGACTACTCACCGCAGCAGGATGGCAAAGTTTTCTTTGGTGCCTGGGTCGAGGTCGAAAATGAGGACGGCGACATCAAGCGTTTTCGCATCGTCGGTTACGATGAGATTTTTGGCCGTAACGACTATATCTCTATCGACTCGCCGATGGCGCGCGCCCTGCTGAAAAAAGAGGTCGGCGATGCCGCCACCGTCTTTACCCCGGCAGGTGAAGTGCTGTGGTATGTTAACGACATCAGCTACGTAGCACAGCCCTGATACCCAGACCAGCACGCCCCGCCGCCTGCCACTATCCGGTAATCTGAAAGTTAAACCGCGTCTGGCATTATGCGGCGGCAGTCCGTATAACTGGTGCCAATTTCTCAAGCCATAAAGTATCAAAACATGATGAAAGATTCGCTAAGTCGCCTGATTGCAAATGAGTTGCAGGCCAGGGAAGAACAGGTTGAAGCCGCCGTTCGCCTGCTGGACGAAGGAAATACCGTGCCGTTTATCGCACGTTATCGTAAGGAAGTGACCGGTGGGTTAGATGATACCCAGCTGCGCCAGCTGGAGACCCGTTTGGGTTATCTGCGTGAACTGTCCGATCGCCGCCAGTCGATTCTGAAATCGATTGCCGATCAGGGCAAGCTGACCGACGAGCTAACTGACGCCATCAATGCCACGCTCAGTAAAACCGAGCTGGAAGACCTTTATCTGCCGTACAAACAGAAGCGCCGTACGCGCGGGCAGATTGCCATTGAAGCGGGCCTGCAACCGCTGGCCGATACGCTGTGGCAGCAGCCGGAGAATCACCCGGAGCAGCTGGCAGCAGAGTATATCAACACGGATAAAGGCGTTGCTGACAGCAAGGCGGCCCTCGACGGCGCGCGTTATATTCTGATGGAGCGCTTCGCAGAAGATGCGGGGCTGCTGGCTAAAGTGCGCGACTATCTGTGGAAAAATGCCCATCTTGTCTCCCGTGTGGTTGAAGGGAAAGCAGAGGAAGGCGCAAAATTCCGCGACTACTTTGACCATCACGAAGCGTTGTCGACGGTGCCTTCTCACCGTGCGCTGGCGATGTTCCGTGGCCGTAACGAAGGCATCTTACAGCTGGCGCTGAATGCCGACCCGCAGTTCGATGAGCCGCCGCGTGAAAGTCACGGCGAACAGATTATCAGCGATCATCTCAACCTGCGCCTGAATAACGCCCCGGCGGATAGCTGGCGCAAGGCGGTGGTGAGCTGGACCTGGCGTATTAAGGTGCTGCTGCATCTTGAGACCGAGCTGATGGGCAGCGTGCGCGAACGTGCGGAAGATGAAGCGATTAACGTCTTTGCCCGCAACCTGCACGACCTGCTGATGGCGGCCCCGGCCGGGATGCGTGCCACTATGGGCCTCGATCCGGGTCTGCGTACCGGGGTGAAAGTCGCGGTGGTGGATGCAACCGGGAAGGTGGTAGCCACCGATACCATTTATCCGCATACCGGTCAGGCGGCGAAAGCGGCGGCGGCTGTGGCGGCGCTGTGCACGAAACATCAGGTTGAGCTGGTCGCTATCGGCAACGGCACCGCCTCACGCGAGACCGAACGTTTCTACCTCGACGTGCAGAAACAGTTCCCGCAGGTACAGGGGCAAAAGGTGATCGTCAGTGAAGCGGGCGCATCGGTCTATTCCGCTTCCGAGCTGGCCGCGCTGGAGTTCCCTGACCTTGACGTGTCGCTGCGTGGCGCGGTGTCCATCGCCCGTCGTTTACAAGATCCACTCTCCGAGCTGGTGAAAATCGATCCGAAATCGATCGGCGTGGGTCAGTATCAGCATGATGTCAGCCAGAGCCAGCTGGCGAAAAAACTGGATGCGGTGGTGGAAGACTGCGTGAACGGCGTCGGCGTGGATCTTAACACCGCCTCAGTGCCGCTGCTGACCCGGGTAGCTGGCCTGAGCAAAATGATCGCCCAAAATATCGTTAGCTGGCGCGACGAGAATGGCCGCTTCCAGAACCGCCAGCAGCTGCTGAAGGTGGGCCGTCTTGGGCCGAAAGCCTTTGAGCAGTGCGCCGGCTTCCTGCGTATCAGCCAGGGCGATAACCCGCTGGATATTTCAACGGTTCACCCGGAAGCCTATCCGGTGGTCGAGCGCATTCTCGCCGCGACCGAGCAGGCGCTGAACGATCTGATGGGTAATCCTTCGGCCCTGCGCGACCTGAAAGCCGTGGATTTCACCGACGAGCGCTTCGGCGTGCCGACCGTCAGCGACATTATCAAAGAGCTGGAAAAGCCGGGTCGCGATCCGCGCCCTGAGTTTAAAACCGCACAGTTTGCTGACGGCATCGACACCATGAACGACCTGCTGCCTGGGATGGTGCTGGAAGGATCGGTGACCAACGTCACCAACTTTGGTGCCTTTGTCGATATCGGCGTTCATCAGGACGGTCTGGTGCATATCTCCTCGCTGGCCGATAAATTTGTCGATGACCCGCACAAGGTGGTGAAAGCGGGAGATATCGTCAAGGTGAAGGTGATGGAAGTCGACCTGCAACGTAAACGTATTGCCCTGACCATGCGCCTTGACGAGCAGCCGGGTGAAACCAACGCCCGTCGCGGCGGTGCTAATCACGCGGCTAATGAGCGCTCCCGCCCGGCGAAAGCCGGTAACAAGCGCCCTGCCGCCCAGAGCGCGGGAAACAGCGCAATGGGTGATGCGCTGGCAGCCGCCTTCGGCAAGAAAAGCTAATCTCACCGGGCGGGCCTCCCGGCCCGCCCTTTGTCACCCTGCCGCTTTACCCGCCACTCTTGTCAGGTTGTGATTTTATTATCAGCATCTACAGTGAGAAATAATCTGTGGGTTTTCTCCTGTGGGCACCGTCTGTCCCCCTGACAATCAGCGTTGCCGCCGATGCACCTGTAATCTGACGAATAACGGGTAAAGATAATGAGTATTATCAATAAGTTGATAGATGAAATTTACGACTCCACTTTCCCACCGGTACGCCTGCAACAGCTGCATAATCTGATTACCGCTGCCCGCACACGGGCCCACCCGCCGCGCAAAGCGCACTGGGATGAAAAAGACGTGGTGTTGATCACCTACGCGGATCAGTTTCGTGAAGATAATGCCCCCACCCTGACCACCTTCTCACGCTTTTACCGACAGTATTTACAATCCAGCTTTAACCTGGTTCACCTGCTGCCCTTTTTCCCCTCGTCGTCAGACGATGGCTTTGCGGTAATTGACTATCACCAGGTGAATCCACCCTACGGCGGCTGGCAGGAAATCGACGCACTGCATCAGCACACGCGCCTGATGTTTGACTTCGTTTGTAACCATATGTCCGCACACAGCGCCTGGTTTGCCCACTACCTGGCGCAAGATATTGGCTGGGATGACTTTTTTATCAGTCAGCCTCCCACGACTGATTTATCTGTAGTGACCCGCCCACGCACCTCACCTTTACTCACGCCGTTTGTGATGGCAGACGGAGAGACGCGCTTTATCTGGACCACATTCAGCGCCGACCAGGTGGATCTGAATTATGCGAATCCCGACGTGCTGCTCAATATGGTCAAAGTGCTGCTGGATTATTTGCAGCGGGGAGCCGATTATCTGCGGCTGGATGCGGTGGGCTATATGTGGAAGACCCCGGGCACGGCGTGCATCCATCTGGAGAAAACCCACCTGCTGGTGAAGCTGTTCCGCGCCATCATCGATAGGGTGGCAGCGGGGACGGTGCTACTGACCGAAACAAACGTGCCGCATCATGACAATATCCGCTATTTCGGCAACGGCCACGATGAGGCACAGATGGTCTATCAGTTCCCGCTGCCGCCGCTGGTGCTGCACGCCATCCACCGGGGTTCATCATGCGCACTGCGCCAATGGGCATCCTCACTTGACGGCGGTGGCGGTAGCACCACCTTCTTTAATTTTCTTGCTTCTCATGACGGTATCGGCCTGAATCCCCTGCGCGGCATTTTGCCTGAAGGCGAAATTGTTGCGCTGGCGCAAGATCTGGCGCGGGAGGGGGCGCTTATCTCTTGGAAAACGGATCCTGATGGCACCACCAGCCCCTACGAAATTAACGTCACCTGGCTGGACGCGCTAAATAAAGCCCAGGATGACGATGATATTCGCCTGCAACGCTTTTTGCTGGCTCACGGCATACTGCTGGCTTTTCCTGGCGTTCCGGCGGTCTACGTGCAGAGTATCCTTGGCTCGCGCAATGATAGCGAGGGCGTCAGAGTGACCGGACAAAACCGGACGATCAATCGTCAAAAATATGCGCTGTGCGATATCCGCCAGGCGCTGGCCGTGACGGGCTCCTTACGCCAGCGGATCTATACCACACTCAGTCAGCTGATTCAGGTGCGTATTGGTCAGTCTGCATTCCATCCGGACAATCCCATGATCCTTGTTGACAGCGATAATGCGCTGCTGGTGATGCAAAGGCAGGCAAAAAACCCACAGGATACGCTATGGTGCGTGTTTAATGTGAGCGCCAGGCCGGTCAGTTACCGTCTGCCCGAACCGCGTGGGTATCACGATGTGATCAGCGGCGAAAAAATCGAGGGTAATGAGGCGCTGGTGCTGGGCGCATGGCAATTCCGCTGGCTAAAAACCTGAAATCGCTCACTGTTGAGCAGGACAGCGCCAGCATGACGGACATGCCAGCCGCTGCTTGACTAAAGCAACGTGTCGCTAAACGCTATCACCCGTTCGCAGAACGCCTGCGGATGAGAGATAAACGGCGCGTGTGCCGCCCGGTCGATGATATGGCTATGGCTGGTGGGCCAGGCTGCGTCCAGTAGCGGGGCGATTTTGCGCGGCACCAGCCCGTCCAGCGCGCCGTACAGACGCAGCAGCGGCATCGTTAATCCCTGCATCGCCTGGCGCAAATCGGCGGTACGCAGGATCTCCAGACCGCCGTTAAGCACTTCTGCCGTTGGCATGGGTTGATCCAACACCACGCTTTTCAACATGCGGGCATCCTGACGGGCGCTGTCACTTCCCAGCGTTTGCAGCGCGAGAAAACGCTCAACGGTGCGCTGAAAATCCTCACTCAGCTGCTGCTGGAAGCCGCTGAGCGTTTCCGCCTTGATCCCCGGCCATTCAGGCTGCGCGCTGAAGCAGGGCGATGAGGCCACGCTAATCAGCCCGCTCACCCGCTGCGGATGGCTCAAAGCCAGCTGGCTGGCTACCAGCCCACCCAGCGACCAACCGAGCCAGATGGCCCGCTCCGGGGCCTGCGGCAAGATGGCTGCCACCATTTCATCTAATGTCATCGCCGGGAACCCCTGGCTGCGACCGTAGCCGGGCAGGTCCACCAAATGCAGACAAAAATGTGCGCCGAGTCGCGCGCTGATGCTATGCCAAACTGCGGCATTCAGTCCCCATCCGTGCAGCAGCACAAGATGGCGATCTCCTTGCCCGATAGTCTCCCAATGAAGCGCGGTCATGGGTTATGGTCCTGTTTTTGCCAGTGAGATCACCATGCTATCAATACCGGCAGGCTGTTGGCTATGCGCGATGCCGCTGACTTTCGCCATACACGGGCTGTGCAACGTCTGTCTGCGTCTGCTGCTGGTGCGTTCCGCCTGCTGCCAACGCTGCGGCTTACCCTCATACACCGCCAATCATGACTGCGGTCGCTGTCTGCGCCATCCTCCACCGTGGCAACATCTGATTGCCGTATCGCCGTGGCAGCCACCGCTTAGCCAGCTGGTCAACCGGCTGAAGTTTTATCGAGACACCGCACTTGCGGTCATGCTGGCGCGGTTATTACTGCTACGCTGGTTACAGCGGCGTCACGAAACCGGGCTTCGGCGTCCCGATTTACTGCTCACGGTGCCGTTGCATCACCACCGGGCGTGGCGGCGTGGCTATAATCAGTTAGAAGATATGGCGCATCGTCTTGCACACTGGATTCCCTGCCGCTATCTGCCGGATGCTATCAGGCGGGTACGAGCGGCAAAAATCCAGCATCGCCTGGGCGCACGGGCGCGGCGTAAAAATTTACGTGGTGCTTTCCGTCTTGAAACAGCGGTGTGTGGGTACCATATCGCTCTGCTGGATGATGTGGTCACCACGGGCAGTACCGCTGCTGAAATCAGCCGGATTTTACTGGCCAACGGCGCTGCCAGCGTCGAGATATGGTGCCTGTGCCGCACCTTGTAGAGCAGCGGTGATGGGCGTATTATAACCAACGAAATTAGTCAACTATTGAGCAATCGCCATGATCCTAATTACCGACTCTGCACAAGAGCACTTCGCAAAACTGCTGTCAAAGCAGGAAGATGGCACCCAAATTCGCGTATTCGTTATCAATCCGGGTACACCTACCGCCGAGTGCGGCGTCTCCTACTGTCCACCCGATGCAGTAGAAGCAACCGATACTGAACTGAAGTTTGACAAGCTGTCGGCGTTTGTCGATGAGCTGAGCGCCCCTTATCTGCAAGATGCTGAAATCGACTTTGTTACCGACAATCTTGGTTCTCAACTGACGCTGAAAGCACCTAATGCCAAAATGCGTAAAGTCAGTGACGATGCCCCGCTGATTGAGCGCGTAGAGTATCTGTTGCAGGCGCAGATCAACCCGCAGCTGGCCAGCCACGGCGGTAAAGTTTCTCTAATGGAAATCACCGATGAAGGTTACGCTATCCTGCAATTTGGCGGCGGCTGTAACGGCTGTTCAATGGTCGATGTCACCCTGAAGGAAGGCATTGAGAAAGAGATGCTGGCCGCGTTCCCGGAATTGAAAGGCGTACGCGATCTGACCGAGCACCAGCGCGGTGAACACTCGTTCTACTGACAGAGTGTGTATGGGGCCGATATTCTGGCCCCCTTTATGATTTCCCACGTTTGACGCCGCTGCAACATGTCATTTAAGAAATAAATATTAAATATCAAATATCAAATATCAGGCTATTATCGTTGCCACCTTGCGGATTCAGGCTATATCTTTCTGGTGTACAAAACCCCGTCAGGTTGCCTTCCCCATATAGCCCTTCGACAAAGATGATACTATTCTTCGCTGAAAAATAGCCATTCCCAGAATTATTCAGGGATTGTGCATTAACAATGTTAAATTTACTGCCAATAGTACAGTGGAACCCGTCACCGCCATTATTTTGACTGGTGACGTTAAAACCCGACATCACACCAAAAATGTCACATTTAAAACCATCATTAGTATTTTTTTCGCTGACCACATAAGTAATATCAATAAGAGAGTTCCTGTCACTAAGAACACCTATATTATTATTTACGCAGTACGCGCCGTTTGCACCGATAAAACCATTGTATGTTGCATAGATACCGGCCTCATTGAAACTGAAGGTGGAATCATATTCACCAATCTTGTTGCACTCAATGCTGCCGCCCCAGGATAAGACACCATACATGTTGGAGGATGCCGAAACACCATGAGCCCATACGCTACCGCTGGACAGTGCATAATAACCCGCCTTTAAATTGCCATTGGAGATGGCATATTCGCAGGACAAAAAACCGCCAGACTCAGCACAAAATCCAAAACCCAGCCCTTCAGGATCGTGAGCCGTATCGTAAGCTTCAGCACAGGAGACTTTAATACTGGCAGCAAATGCATGATATGCGGCATCACCGGCATAATAAACTTTGATTCCACCGCCCTGCTTACCATCTTTAGGGGCTGTTTCATTCGTGATAAATGCACCGTTCATGGCTCTTATGCCATAATACATTTTTTCAATCACTATTTCCCCGCCTAAGGTAACCATGCTGTTTACCGCTCGGATCCCAGAACCATAGCAATCTTCATTCCATTGCCCCTTACTGATAAAACCGCGCTGTCCCCTGATAGTAAAGCCATTAAGCCATGATACACCACAGCCGTTGCTGAATAGAAAACCATCCACACTGTTGCTGTTATCAACGTTGATAACACATTTAGAAGGATCTGATTCATTACCTCTTATCGTCAGTCGATCTGAATATATCACTTCAGATCGAATGGGAGAGGATATCTCATACTCACCGTCAGATACCCATATATCAACACCCGAAACGATTACCTTACCTTTCAGAAAATCAAGCGCCTGCTGAATAGTGTCATATTGCTCAGGAACCCGAATTGATAATCTGTCATAAATAAAATCATCACTCATATTAACCTCGATAAATTTATCTCCACTGGCTTTCAATAGTGGATTTAGAAATAAGTTTCGTTACCTTGATTTTATGTCCGTACTTTCCCGGCATCAACGTGAATTCACCATCTATTCCGTTATAAAGGGGCCCGTAATAATTTCCCATATCAACAGGTCGCCGTTTACATGATAAGTCTGATTATCTAAAGCAAGAAAATCATTACGCATCCAATCGTCCGCTGTTCAGGTTAGACGTGTATAAAACCGCAAAAAAAAGAATGCACAAAGAGAAAAGCTTTGGATAAACAACCACACAACAAAACAGAGAAATATAATAAAGAAATGTTGTGTGGCAATGAAAACAACGAAAAAACATACCATCAAATTTGTCAGTCATTAATTATCCATTCACCTGTAACCGATCATTGAATAATTTCACTCATATGGTCAGCACTTCAACCCCAATAGAGATCAGGTGAAAAATTATGATGCGTTGCCCAATTTGTAATAAATCAGCACATATTCGGACCAGCAGATATCTGACAGAGCAAACAAAGGAGTCATACTATCAGTGCCAGAACATCACCTGTTCATGCACTTTTAAGACAATTGAGAGCATTTCGAAAATTATTTCATCCCCGCTGCAAACTCAGGAGTCAATGATAAGTCAAGGGGCCAGGTGAGAACCATGAGAATGGCGACTAAAAAAAACGCGTAATTATGACGACAGGCGATAAGCCAGCCGTAGATAGTGTTTTTTTAAATATGGCCATATTTAAAAAAACACACAATACATGAATGGCAGATCGCCATAAAACCCTATGGAGTATTTGGCTTTTATTGATACCAAAAGAAAAGGAGAACCCGGCGCAGGGTTTTTATCTCCATCCTTCGCCGGGCACAAGATGACGACAAACATGACATTAGCCTTTGCGGCGGGCGTTAATGTCCTTGAGCAGACGGTTAATGCTGGCGTCAGCGAACATCACCGCCTGCGTCACGCTAAGCTTGCGTCGCCAGTTAGGATACTGGTCGGTGGTGCCCGGCACATTGACCGGCTTTTCCATATCTAACCAGTCCTCGGGCTGCAAGCCGAGCAGCGCGCTGTCGCTGGCGGCGATAAAACGCTGCATACCGCGATTCAGTCGCGCCGACATGGCCATATTAGCCGCCACTTTACCGCTGCTTTTGGCTACGCACCCCGCACGATGCAGTGCATCCAGCAGCGCCTGCTTTTTCCGCGCCCGGTCGGTAAATAATTCGCCGAGTATCTGTTTATCCGGGTACAGCCCCAGCGTTTCACCCAACGTTAGATCCCCTTCGTTCCAGAAACCGCGCAGCGTGGGCAGGTCGTGGGTTGTGGCGCTGGCCATTGACTGACGTGGCCAGGCGTCAGGTGAACGGTAACGCCCCGACGGCTCCTGTTCAAAATAGAGGACTTTCCAGGAATAGATGCCGCTATCGCGCAGCTTGCTGACGATCTGCGGTGGAACAGTGCCGAGATCTTCACCAATCACCATGCACTGCTGGCGTTCGCTTTCAAGGGCAAGAATGGCGATCAGATCGTCCACCGGGTAGTGAACATAGGCTCCCAAATTGGCGGTTTCATCGTAAGGTATCCACCACAGGCGCAGCAGCGACATCACATGGTCAATACGCAGCGCGCCGCAGTTGATCATATTCGCACGCAGCATATCAATAAAAGGCTGGTAACCCCGCGCGACCAGCACATGCGGATCCATCGGCGGCAGCCCCCAGTTCTGCCCCTGCGGGCCGAGAATATCCGGCGGCGCGCCTATCGATGCATCAAGACGATACAGTTCGCGGTCGCACCAGGTTTCCGCCCCGCCCTGCGCCACGCCAACCGCCAGGTCGCGGTACAGCCCGATCGACATGCGATGCTGCTGGCAGCACTGCCAGCACTCGGCGAACTGGCGGTCGGCCAGCCATTGTAGCCACAGCCAGAAGCGCACCTCATCAGCGTGCTCATCCCGGAACCGCTGCACCGCGTCACTATGGCCGTGCTGCCAGGCTTCCGGCCAGACCGGCCAGCCCCAGCGCTGCGGGTCTTCTTTCAGCATTTGCCCGTGGAGAGCGTCATAGGTGGCCTGGTCGACCAGGCTTTGCCCGCCATCGCGAATAAACTGCTCGAAGTCAAGGCGGGTTGAGTCCTGCTGCTCACGCTGCGAGAACTGCTGCCAGGCGTAGCGCAATCCGTGAATTTTGAGTTCGCCCACCGTGGCATAATCCACCCAATCAGCCTGACGCGCCTTCTCCAGCCGCTGGCGGGTATTTTTCTGCTGCCACCAGCGCTGCCCGGCCTGGCTCTGGTGAAAGTCGGCAACCGCCGCCACGTCGATGTAGATCACGTTAAGCCAGCGGCGCGATGAGGGACTGTATGGGCTGGCGCTTTCCGGGATAGCAGGGTACAAGGCGTGGATCGGGTTAAGCCCGATGAAAGAGCCGCCGCGTACGGCAATGTCACTGACCATGCGTTTCAGATCGCCGAAGTCGCCTATCCCCCAGTTCTGCTCCGAGCGCAGCGTGTAGAGCTGCACAATCGCGCCCCACAGCTTATCTCCTTGCCTGATGACGGCGGGTTCGTGGCAGCGTTGCGGTGCCACAATGATCCGGCATGCCCACTGCTTCTTTCCCTGGCTAAGCAGCAGCTGATGATAGCCATTAGGCAGATTCCTGGGCAGCGTCAACATTTCCCCGGCGGTGACGCTGCCGCTAAACGTCTTACCCCCCTCGCTGTTCAACCGCCATTGATAATCGCCTTTGCCGCCAATCTGTAGTGGCTTAATATGCTTTTGTAGCAACACCTTACAGGGGGGCAGAGGCGCATGGCTGGCTTTTTGCGGCGCAGGCATTGCCGCCAGCAGCTTTTCACATGTCGCCTGACTGACGGCCTGCTCCTGACCGCCAGCATTGATCCAGGTCGTGGCAATCCCGGCCTTTGCAGCGGCCTGTTCAACCTTTTTCGCACTCATCGCCGTGCTCCTCTACCTCTTGGCCTGCCAGATACGCTGCTGATAATCGCCAATTGAGCGGTCAGAGCTGAACATTCCGCTGCGGGCAGTATTCAGGATTGCCGTACGCGTCCAGGCCTCCTGGTCACGGTACAGCGCGTCGACCTGTCGCTGCGCGGCGCAATAGTCGGCGAAATCGGCCAATACCAGCCAGGGATCGCCGCCTTTGCCCAAACTGTGCAGCAGCATATCGAACGCGTGCTTATCGCCGTCGCTGAACAGCCCTTTTTCTAACTCTTTCAGCAGGCCGTCGAGATGCTTGTCCTTCTTACGCAGCTTGAGCGGATCGTAACCCCCAGCCTTTAGCGACTTCACCTGCTCCACCGTATTGCCAAAGATAAAGATATTCTCCGCGCCCACCTGTTCGGCGATCTCAACGTTGGCACCGTCAAGCGTGCCGATAGTCAGTGCGCCGTTCAGTGCCAGCTTCATATTGCCGGTGCCGGAAGCCTCATAGCCGGCGGTAGAAATTTGCTCGGAAAGATCCGCCGCCGGGATCATCAGCTCGGCAGCGGTAATACGATAGTCAGGAATGAACACCACCTTCAGCCTGTCGCCAACCAGCGGATCCTGATTGATCTTCTCCGCCACTTTATTTATGGCGTAGATAATATTTTTCGCCAGGGCGTAGCCCGGCGCAGCCTTGGCACCGAACAGAAAGACGCGCGGCACCACATCCAGCTGCGGGTTGTCGCGCAGCCGCTTATAGAGTGAAAGGATATGCAGCAGGCCGAGATGCTGGCGCTTGTACTCATGCAGGCGCTTAATCTGTACGTCGAACAGCGCCTCCGGGTTGACGACAATACCGGTACGCTCTGCGATATATGCCGCCAGCCGCTGTTTGTTGGCCTGTTTGATCTGGCGATACTGCTGACGAAACGCTTTGTTATCAGCAAATTTCTCCAGTCCCCGCAGCGCATCCAGTTGGTTCACCCACTCAACCTTGAGCGTACTGTCGATAAGCCCCGCCAGCGCCGGGTTGCACTGCTTCAGCCAGCGTCGTGGGGTGATACCGTTGGTGACGTTGTGGAATTTTTCTGGCCACAGCTGGTGATATTCCGGGAACAGGTCTTTTACCACCAAATCCGAATGCAGTGCCGCCACGCCGTTAACGGCAAATCCGCTCACCACGCAGATATTCGCCATGCGCACCTGCTTATCATGTATCAGCGCCAGTTTCGCCCAGATCTTTTCATCACCCGGCCACTGCTTGTCGACCTGTACCTTAAAGCGGCGGTCGATCTCTTTGATCAGGGTAAAATGGCGCGGCAGCAGGCTACGTAGCAGCTTTTTATCCCAGCGCTCAAGCGCTTCCGGCATCAGGGTGTGATTGGTGTAGGCAAAGGTCTTGCTGACGATCGTCCAGGCTTCGTCCCATTCCAGCTGATGCTCATCCAGCAGCACACGCAGCATTTCGGGAATGGCGATCGTAGGATGGGTATCATTCAGCTGGATCACTTCAAAATCGGGCAGCTGCTGGATTGTGCGCCCGGCAAGATGATGACGGCGCAGAATATCCGCTACCGAGCAGGCGCACTGGAAATACTGCTGCATCAGGCGCAGACGCTTACCCTGCTGGTGGTTATCGTTCGGATACAGCACTTTCGTCAACTTCGCGGCATCAATACCCTGATGTTCTGCCTGCAAAAATTTGCCGTCATTAAAGAGGGTGAGGTCGAACGGATGGGCGTGCGTGGCCTGCCACAGGCGCAGCGGCTGTACCACGCCGTTGCGATAGCCGGTTACCGGCAAATCCCAGGCTTCGCCGCGCAGGATAAACGCCGGTTGCCAGCGGAAACCGCCGCTATCGTTCTTCACCACCTCCCCGCCAATGCCAACATCCACGTCCAACGCGGCATTATGGCTAAACCACGGGTAGCGCTCACGCTGCCAGTCATCCGGTGCTTCCTGCTGTTTACCGTTGACAAACGACTGGCGGAACAGGCCGTACTGATAGTTAAGGCCGTAGCCGGTGGCCGACTGCCCCACCGTCGCCATCGAATCGAGATAGCAGGCGGCCAGTCTTCCCAACCCCCCGTTGCCCAGCGCCGGGTCGATCTCTTCTTCCAGCAGTTCACCGAGATCGCGCTGATGACCGGCCAACACTGCCTTCACCTCATCGTACCAACCGAGGTTGAGCAGGTTATTGCCCGTCAGGCGGCCGACCAGAAATTCCATTGAGATATAGTTGACATGACGTTGATTTTTCGCCGTTTTTGCCGCAGGCCGGGCCGCCAGCAGTTCTGCCAGAGCGCTGCTTATCGCCTGCCACCACTGATGTGACGTCATTTCGCTGGCGCTGGCGTAGCCCAGCTGCTGCCAATGGCGGGTCAGGGCTGACTCAAAACGGGTCTTACTGAATTTCTGTTGCGGCATACCGTCCCTCGCGAATAGTTAGGTACAGCTGAAGATGTGAGCACAAACACTTTACAGTTAAGACAGCAAAACGGATAAAAGCTCATTGCGGAAGGCAATGAGCGAAAAAAAAGCGGAAAAAGTCCCTTTTTCCAGGCAGGAAGCCCGGATGGCCTTCACCCACACGCCTGCGCCGGGAGTGGGTGATCAGATGATGGCGTTCGCCTAACACAACTCCAGATGAACGTTATGCAGCTCAATGGTTTTCATCACGCTGGCAGGCGGCATTTGGTCTGTAAACAGGTAGTCAATCAACCCCATATTTCCCAAATTCACCATCGCGTTACGACCAAATTTCGAATGGTCGGCAACCAGCATCACGCAGCGGGAGTTTTCGATAATCGCACGCTTGGTGCGCACTTCGTGATAGTCGAAATCCAGCAGGGAACCGTCCAGATCAATACCGCTAATTCCCAGAATGCCATAATCAAGGCGGAACTGAGAGATATAATCCAGCGTCGCCTCACCCATAATTCCACCGTCGCGGGTGCGCACTTCACCACCGGCAAGGATCAGACGGAAGTCGGGCTTCGCCATCAGCAGCACCGCCACGTTGAGGTTATTGGTTACGATACGCAGATTATTGTGGTTCATTAGCGCATGGGCCACCGCTTCCGGCGTGGTGCCGATATCAATAAACAGCGAAGCGCCATCCGGGATCTGGCTGGCAACCCGTTGGGCGATGCGCGCTTTTTCCAGCGACCACATCATTTTACGATCCTGCCAGGCGCTATTTTCTGATGTGGAAGGTAAGGCCGCACCACCGTGATGGCGCTGAATTCGGTTCTGTTCCGCCAAATCATTTAAGTCGCGGCGAATGGTCTGTGGGCTGACGGCAAAATGCTCCACCAGCTCCTCGGTACTGACATATCCCTGACGCCGCACCAGGTCGATGATGGCGTCATGACGTTGTGTCTGCTTCACAAACTTCCCCTTTTCCCTTTCTCCTGCACGCCACAAGCGGCTGCCCGACATGTGCAGAGACTATCGGCAATTTACCGCCGACGCGTATCGACAAAAGCCATCGCCAGTCCGACCAGCAGGCCGGTGACATGAGCCGCATTGGCTATCGACAGCCCAAACCAGCCGAAATAACCCACCAGCAGCCAGAGAACCGCGAAAGCCATCAGCCCGCGCGGCAAAAAGATGCCGCTGTCGGGATCGCGCTCGCCACGCAGCCAGCTGTAGCCCATCAGGGCATAGACCACCCCGGAAAGCCCGCCAAACAGCACGCCGCTGAATTTCGCCTGCATCCAGCCGCTAAGCAGTGCCGAAATCAGCATGATGACAAATAATTTACCACTGCCGAGGCGTTTTTCCAGCGCGCCGCCGAGATACCAAAACCACATCAGGTTAAACATGATATGCAGCAGGGAAAAGTGCAGTAGCGCATGGCTGAACCAGCGCCACAGTTGATAATGCTGCGTTTCATCCGGCCATGACAGCAGGCTCATCACCGCCTGGTCGCCCATCACCTGCATCAGGATAAATACCAGCACGCAGGCGGCTATCACCGACAGCGACAGCGGCCCTGCGCGGCCACGCAGATTAGCCAGCAGCGAAGTATGCTGATAATGAATGCCGCTATCGGTGGTGCCGGAGTGCCAGCTTGCTGCCTGATAGCGCGCATGATTGGGGTCGCGAATAAACTGATTAAGTTCGTTTTCGACCACGCTAAGCTGCGATTCGTCATCCAGCCACAGCGTATAGCCGTCATCGCGCTCAATGCGTAACCTGATACCACGTGTGGACATATAGTCGACAAACGCCTGCGCCGGGCGAAGATGAGTGAAATGGGTAATGCGCATAATCGAACGGCTTCCTTTATTTCAGTCGGATAGTGTGGGGCAGTATAGCGGCTTCATCCGGCAAGTTGCAGGGTAAACGTCACGCTGCCCCGCACGGCTATCACTGCGCACTAACCTGCTGTGGAAAAGCCATGCGCCAGGCGTCGAAGCCACCATCAATGCTGTAGGCGGCGCTAAAGCCCTGACCTAACAGGTACTGTGCGGCCCCCTTGCTGCTGTTACCGTGATAGCACATAACCAGCACCGGGAGCGACAGATCGCTTTGCGCAAGAAACTGGGGAAGTGATTCATTGCTCAGGTGAAAGGCACCGCTGGCATGTGCGGCGGCAAAGCTTTGTGCATCGCGAATATCGACCAGCAATGCCTTATCGTCTGCCAGTTTCTGCTGCGCCTGCTGGATGTTAATGCACTCAAATTGTTCCATAACGGGTTCTCATCAAAGCGAAATAGCGCCCATTGTAGCCTGAAGCGGGCACACAATAACCCGTACAACGACAGGGTTAAAACGTTTTAATTTGCTAAAAATATGTTACCTGCATCACGCATAATTGTTTTTATCCGGTTAACGCTGGTATCAATGTTGGTTTGCGACTAATATAATGCTCGAAAACGAACATTAGTAACAGATTCCGAATAGCGGAGGAGATGACGTGGAAACCAAAGACCTGATCGTAATCGGCGGCGGCATTAATGGAGCCGGCATCGCGGCTGATGCTGCCGGACGCGGACTGTCGGTGCTGATGCTGGAGGCGCAAGATCTCGCCTGCGCCACCTCCTCCGCCAGTTCAAAACTGATCCACGGCGGCCTGCGCTACCTGGAACACTATGAATTCCGCTTGGTGAGCGAGGCGCTGGCCGAACGCGAAGTGCTGCTGAAAATGGCACCGCATATTGCCTTCCCAATGCGCTTCCTGCTGCCGCACCGCCCCCATCTGCGCCCGGCGTGGATGATCCGCGTTGGCCTGTTCATGTATGATCACTTGGGCAAACGGACCAGCCTGCCAGGCAGTAAAAGCGTGCGTTTTGGCTCAGACTCAGCACTTAAACCTGAAATCGTGCGCGGTTTCGAATATTCTGACTGCTGGGTAGACGATGCTCGTCTGGTCGTGCTTAACGCGCAAGAGGTTGTGAAACGTGGCGGCGAAGTCCGCACCCGCACCCGCGTCACGCGCGCCTGGCGTGAAAATGGCCTGTGGATGGTTGAAGCCGAAGATATCGACAGCGGCAAAACCTTCACATGGCGTGCCAAAGGTCTGGTTAATGCCGCCGGCCCGTGGGTAAAACAGCTGTTTGATGACAGCCTGAAACTCAAGTCGCCGTATGGTATTCGCCTGATCAAGGGCAGCCATATCGTCGTGCCGCGCATTGGCACGCAGAAGCAGGCCTATATTTTACAGAACGAAGATAACCGCATCGTATTTGTTATTCCGTGGATGGATGAGTTTTCGATTATTGGCACCACCGACGTTGAATATAAGGGTGATGCGCATCATGTTAAAATTGACGATAACGAGATCAATTATCTGCTCAAGGTGTTTAACGAACACTTTAAGAAGGATCTGTCCCGCGACGATATCGTCTGGAGCTACTCCGGCGTACGCCCACTGTGTGATGACGAGTCAGACTCCCCACAGGCGATAACCCGCGATTATACGCTGGATGTGCATGACGATGATGGTCAGGCCCCGCTGCTGTCGGTGTTCGGCGGTAAGCTCACCACCTATCGCAAACTGGCAGAACATGCGATGGAGAAATTAAGCAAATACTATCCGCAGGCGGGAGCCGCCTGGACCAAAAGCTGCGTGCTGCCGGGCGGAAACTTTGCCGGCACGCGTGACGATTACGCCATCAGCCTGCGCCGCCGCTTCCCGTTTATCAGCGCCGAGATGGCGCGGCACTATGCGCGTACCTACGGCAGCAACAGCGAACAGTTGCTGAAAGAGGCGACCAGCCTGGCCGACTTGGGTGAACTGTTTGGCCATCATTTCTATGAGGCCGAGCTGCGTTACCTGGTGGAGAATGAGTGGGTTCGCGTCACTGATGATGCTATCTGGCGTCGTACCAAAGAAGGCATGTGGCTGAACGACGCGCAGCAGGCACGCGTTGGTGAATGGCTGGCGCAACACGCCAAACCTCTGCTGTCGCTGGCATCCTGAGGAGATTGGGCGGACCAATACATCAACGGCCGCCCTTTAACCCCGAACACTAGTTATCCAACTTCAACAATTGCTTATTAATCTCTGCTAATTCCACCCCGATCTCCTTTATCATATTGAGATTGTGCTTATTAAGGTAGGCTAATTGAGCATCACGCTCTGCCCCCTCCCCGTAAGTTTCAAGCGTTAACTTAATATTATATTCAATTTTTTGTTGTAATATTTTCAACTCTCCCTCACGTTCCTTTTTCTCATTCACAAGCTCTTCACGTTTATTTTTCAATGGAGCAGTGTCGGGTTGTTCGGCTACATTCAGAGCAGATGATTTTTTTCCTTCTTGGTGTTGAGTAATTGCTCATTGGAATTCCCAGCATTAAGCAGTGTGTCTGATAGTTGAGAGCCGGAGCTGTCTGGTGCGCGGCTTTCCTGGCTGCCAGGCGGAATACTTTTATAGCCTGTTGGTTTAACGTCCATAATAGCCCCTTAAAAAATCTCACGGTAAGATCCTGATATATTATTTCTAGCAAAAAAAAGTAACTCTCCTTAGCGTAAAATTAGTTATTGTGTCTGTCATGCTATTGATATAAAAGAAATAGTACCGTCAAATTGAGCCGGGCACGCTGACAAGGTTAACCTTCGTCAGGTATGGAGCGACTGAGTTAACCCAGTTTCATCCGCATACTTCAGGTATCCACTTTTATCGCACATCTGAAATGTAAAAAAACGGTCGAACTATTTTTTCCCTGTGGTGACCTGTCACCGTGTTAGATTTTTATTGGTATCATCTGCTGCCGGGCTTTCAATCGGGTGTGTTTGCCTGACTTTTCTTCGAGTTATTATATTCAATGATAAGATCCTTGCTCTTGCCATCAAGAACAAGAGGCATGTGAACGAGATAATTTTCGGCCTTCGCCATTATGATGTCGGTTCTTGCTCTTCTCTCTGCAAGAATTTTGTCAATTTTAAGTATCGCCTCACAGCTCTCCTTCGTCTTTATTTGTAAATATTTTTCCTGACCTGCTGGCACTAATTCATCATCACCAGGTACCTTATTACAGCGCTTTTGGAACTCATTTATTTCATCAATAGTCTTACTTATTTTAGATACGTTTTTTTCGCGCATTGCAATGAGGTCGAAGTTTGATTTTGATGACGATTTCAATGGAATACCTCGATCCTCTAACTCCATTTTAATTCGGATGCCCATTAATGAATTTTTATTTATAGCAAATAGCTTCTGTGCAATAGACTGACATTTTGATTCATTGTCAGAAAGCGTATTCCCCTTCAAAAAAACACTCTCTTTTGCATTAGTCATCATTATTGGTGGTTCTTTATTTTCGGTGTAGGTCATTACCCTAATACTTTCCGCTGAGCCATGACTTAAATTATTATTTTTACACAATACGCCTAAAATATTTTCCTTTAATATATTATCGTTTGTTCTTATGGCCTTACTTCTTAATGCGTCACGCAAAGCGTTATTATGCATAATCTTCATGCCAGCAGGAGTATTCTCAACACTTTCTATTTTTTTTAGTATTTTTCTGGCCTCATAACCAGAGATAGTCAACCCTATTTTGTTATAAACATTTAGTACAAGCAGATCTAATTTTGTAATTGACATAATATATCCATAAAAGCACTTATATTACCCAATAATCATTCCTTGTCTTGCAGAAAACGCCACTCACAAATACACCTTATATATTCCATACACTGAACAGTCGGCAGGAAGGAAATACCGACATAAGGAAGCACCGTTAAATATTACCCCGGTGCTTTGAGAAGATTAAAGGAATCTATAACTGAACCGGCTTAATGCCCCAAATTTCATCGGCATATTCCTTGATAGTACGATCTGATGAGAAATAGCCCATATTGGCGATATTATCAATCGCACAGCGCGTCCAGGCGTCCTGGTTGCGGTACAGCTTGTCGACTTTATCCTGAGTATCCACATAGCTGCGATAATCGGCCAGCAGCTGATAGTGGTCGCCCAGATTCACCAGGGAATCAAAGATATTGCGGTAACGCCCCGGCTCCTGCGGGCTGAATACCCCGGTGGCGATTTGATTCAGCACCTGATGCAGCTCGGCATCCTGTTCATAATAGAGATGGGAGTTGTAGCCGTTGCTACGCAGCTCCTCAACCTGCGGTGTGGTATTGCCGAAGATAAAGATATTTTCCTCACCGACATGATCGAGCATCTCGACATTAGCCCCATCCAGCGTACCAATGGTCAACGCCCCGTTGAGCGCAAACTTCATGTTACTGGTGCCCGATGCTTCCGTTCCCGCCAGCGAGATCTGTTCGGACAGGTCTGCCGCAGGAATGATTATCTGCGCCAGGCTGACGCTATAATTAGGAATAAACACCACCTTCAGTTTGCCCTTAACCTGAGGATCGTTATTGATAACCTGCGCAACATCGTTAATCAGATGGATAATGTGCTTCGCCATCTGGTAAGCCGATGCCGCCTTACCCGCAAAAATGTTTACCCTGGGAACCCAGTCGGCATCCGGCTCTGCCTTAATGCGGTTGTATCGGGTGATAACATGCAGCACGTTCAGCAGCTGCCGCTTGTACTCATGAATACGTTTGATCTGCACGTCAAACATCGCCTGCGGATCGATAACAATATCCAGCTTTTGACTGACAAATTCGGCCAGACGCTTTTTATTTTGTAGCTTGGCGTGAGCGACCCGCTCAATAAAGTGTGGAAAATCGATATGCTGCTTTAGCTCGTCCAGCTGACTGAGTTCGGTACGCCAGGTACGGCCAATCGTCTCATCCAGTACGGCAGAGAGCGAAGGATTCGCCAGCGCCAGCCAGCGGCGAGGAGTCACTCCGTTCGTTTTGTTGCAGAAGCGGCCGGGAAACAGTTTGGCAAAGTCAGCAAACAGTGACTGCACCATCAGGTTGGAGTGCAGCTCGGATACACCATTAACCATATGGCTGGCCACCACGGCCAGCCACGCCATACGGATCCGGCGGCCGTTGTTTTCATCAATAATGGAAATACGTGCCAGAAGCTCCCAGTCATCCGGGTATTGCTCCTGAACGCTCTTCAGAAAGAAATCATTAATATCAAAGATGATTTGCAGATGGCGCGGCAGTATCTTACCAATCATATCCACCGGCCAAGTCTCTAGCGCCTCCTGCATCAGGGTATGGTTAGTGTAGGAGAACACCTGACAGGTGACATCGAAAGCATCATCCCAACTGAATTTATGTTCATCGATCAGCAGACGCATCAGTTCGGGGATCGCCAGCACCGGGTGAGTGTCATTAAGGTGCAAAGCAATCTTATCGGCGAGGTTATCGAACGTTTGGTGCATCGTCCAATGGCGGTGGAGAATATCCTGCACCGTGGCCGAGACCAGAAAATACTCCTGCCGCAGTCTTAGCTCACGCCCTGAATAGGTGGAGTCATCCGGATAGAGCACGCGCGATACGTTTTCAGAATGGTTTTTATCCTGCACGGCGGCAAAGTAATCTCCCTGGTTAAATTTCCCCAGGTTGATCTCATTACTCGCCTGTGCGCCCCATAGCCGCAGCGTGTTGGTGGTATCCGTATCGTAACCGGGAATGATCTGGTCGTAAGCTGTCGCCAGCACTTCTTCCGTCTCCAGCCAGCGCGCACGGTTCCCCTCAAGCTGGATACGTCCGCCAAAGCGTACCTTGTAGCGGGTATTAAAACGCTGAAATTCCCACGGGTTACCATATTCCAGCCAGTAGTCAGGCGATTCGGCCTGACGCCCCTCAACAATATTCTGTTTAAACATACCGTATTCATAGCGGATGCCGTAACCACGTCCGGGCAGGCCCAGGGTGGCGAGTGAGTCAAGAAAACAGGCCGCCAGCCGCCCGAGGCCACCATTACCCAAGCCCGGATCGCTCTCTTCCTCAATCAGATCTTCCAGATCGAAGCCCATCTCATTCAGTGCCGCGCGGGTATCCTCATAAATGCCCATCGCCAGCAGCGCATTGGATAAAGTGCGCCCGACCAGGAACTCCATCGACAGATAATAAACCTGCCGCACATCCTGCGATAATTGGGCACGATTCGAGCGTAGCCAGCGTTCAACCATACGGTCGCGTACTGCCAGCAGCGTGGCGTTCAGCCATTCATGTTTATTGGCCAGCGCAGGGTCTTTGCCAAGTGTAAACATCAGCTTATAGGCGATGGAATGCTTAAGTGCATCGACGCTAAGCGTGGGTGAGGCATAGGAGAAAGGAACGTTCATAGCAATATCCCACTTTTGGTTTACAGCAAACGTTGATAGAGATCGCGGTAGGCCACCGCTGCCACCTGCCAGCTAAAATCCATCCCCATCGCCTGGCGCTGAACATAGCGCCATAGCGAGGGACGGGACCAAAGAACGAAAGAACGCCGGATGGCACGCAGTAACGACCAGGCGTTACTGTCTTCGAAGGAAAACCCGCTGGCAATGCCATCGGCCAGATTCTCCAGTGAACAGTCATTCACCGTATCCGCCAGCCCCCCGGTGCGCCGCACCAGTGGCAGCGTGCCGTACTTCAGGGCATACAGCTGCGTCAATCCGCAAGGCTCAAAACGGCTTGGTACTAAAATAATATCGGCCCCTCCCATAATGCGGTGCGAGAACGCTTCGTGATAACCGATTTGTACCCCGACCTGGCCCGGATTTTCCGCCGCCGCCGCCAGAAATCCCTGCTGTAGCTCGGCATCGCCCGCCCCCAATACCACCAGCTGCCCCCCCTGCTCCAGCAGGCCAGGTAGCGCCTCCAGCACCAAATCAAGCCCTTTTTGTCGGGTTAAGCGACTGACTACCGCGAAAATCGGCGCTTTTTCGTCGATTTTCAGTCCCATTGCAATCTGTAACTGGCGTTTGTTTTCCAGCTTGGCGTCCAGCACATCACGGTTATATCGTGCCGATAGCAGCAGGTCGTGCGCCGGATTCCAGATTGCCGGGTCCACCCCATTGAGGATGCCGCTCAGCCGCCCCTCTTGCAGACGCTGGTTGAGCAATCCCTCCATGCCATAGCCGAAATCTGGCTGGGTGATCTCCCTGGCATAGGTCGGGCTGACGGCGGTAACATGATCGGCATAAAACAGTCCGGCCTTGAGATAAGAGATTTGGCCGTGAAACTCCAGACCGTAAACATTGAAAAATGAAGCCGGTAGCTGGATTTGCTCCATGTGACGAGCGCTGAACAGCCCCTGATAGGCCAGGTTGTGCACGGTGAATACCGATTTGGCTGGATGACCGCGAGCCGCAAGATAGGCACAGGCCAGCCCCGCGTGCCAGTCATGCGCGTGTACCACATCCGGCCGCCACCAGTGATCCAACCCGCAGGCCAGTTCACTGCTCATCCACCCCAACAGCGCAAAGCGCAGATAGTTGTCGCTATAGGCATATTGTGATTCATCGTGATAGGGGCTGCCGGGTCGATCGTACAGCCCCGGCGCATCGATCAAATAGATACCCACGCCGTTAAAATGACCAAAATGTAGCTCGACATAACCCGCAAAAGTTTGCAGCTTCGCCACCAGCTGGGTTTGCGTAATCCCTTTTTTCAAATCGGGGAATGCCGGCAGCAATACGCGCGTATCGGTACCTACCGCAATTTGTGCCGCAGGGAGTGCCCCAACCACATCAGCAAGCCCGCCGGTTTTCAGCAGCGGGAAAAGTTCTGAACAGACATGTAACACCTGCATTATTGGCTCCTGTAAAATGCCGGACGCGACCCGTAACAGGCCATGACCGTCCGGTTAACGCCAGCCAAGTTTTGCCAGCATGGTAGTGGTGACTAGCACAATCCCCTCTTCGGAACGATGGAAACGCCGGGCATCATCATCCGGGTTTTCACCAATTACCGTTCCATCAGGCAACACGCAGGCGCGGTCAATCACACAACGACGCAGCCGGCAGGAACGCCCCACCACGACATCCGGCAGTAGTACCGACGACTCAATATTGCAAAAGGAGTTAATACGAACCCGCGAAAACAGCACCGAATTGACCACCACCGAACCGGAAATAATGCAGCCGCCTGACACCAGTGAATTCATCGTCATCCCGTGGCTGCCGGAACGATCCTGAACAAACTTGGCGGGCGGCAGCGGTTCCATATGGGTACGGATAGGCCAGTTACCATCATACATATCCAGTTCTGGCATCACCGAGGCCAGGTCAAGATTGGCTTTCCAGTAAGCCTCCAGCGTGCCGACGTCGCGCCAGTAAGGCTCGGCGGTCTCATCCTGCTGAACGCAGGAAAGAGAGAATGAGTGCGCCAGTGCCTCACCGCTGGCGACAATTTTTGGCAGCAGATCCTGACCAAAATCGTGCGTCGACTGCGGTAGCTGCTGGTCACGCTCCAGCAAATCGAAGAGATATTCAGCATCAAACACATAGATACCCATGCTGGCTAACGCATGCCTGCGGTCACCGGGCATCGACGGCGGGTTGTCAGGTTTCTCAAGGAATTCCACGACCTTGTTATTATCATCCACCTTCATCACGCCAAACGCGCTGGCTTCCTCCAGCGGCACCGGCAGGCAGGCGATGGTGCAGCGTGCGCCGTTCTCAACATGGTCGATCAGCATGCGCGAGTAGTCCATTTTGTAAATGTGATCACCGGCAAGGATAACGATGTACTGCGCACGATAGCGGCGGATGATGTCCAGATTCTGCGTCACCGCATCAGCCGTACCGCGATACCAGTGGTCGGTTGCCAGGCGCTGCTGCGCGGGGAGCAGGTCGACAAACTCGTTCATCTCTTCGTTAAGAAAAGACCATCCACGCTGAATATGCTGCACCAGCGTATGTGACTGGTACTGGGTACAGACCGCAATTCGCCGGATGCCCGAGTTAAGACAGTTAGAGAGTGCAAAATCGATAATGCGGTATTTTCCGCCGAAATGGACCGCCGGTTTTGCGCGTTTGGCGGTCAAATCCTTCAGACGTGTACCGCGGCCACCCGCGAGGATCAGGGCTACAGTTTGTGTCGGCAATTGCCTTGCCAGCATCACAGGGTCGTTCTTCTCTAATTTCACCATGTCTGACTCCTATTATGATTTTTCCTGGAACACGCACACTCCCTGAGCGGCTCCATGCCAGACGGTTAACAGGATCGGGTTATCCTCCCCGGCAAAAGGCGGTATGGCATGCCATTTCCCCGGAGGTAACGCCAGGTCGCACACTTCTTCGGTGGCGTTCAGTGTTAAAAGCCAATGTTTTGATAGCCTGATTTGCAGACGATGCACGCCCTGCTCCCATTCAAGCCTGTTTAGTGGCCGTCCCTGGCCGTTCAGCCATTCCACGCTGCCATCCCCCTCCTGCCACCAGCGATCCTGTTGCAGGGCGGGAATGCGGCGGCGCAAATGAATTAACGCAGCGGTGAAAGAGAACAACCCGCGATCGCCGTGCTTCCAGTCGAGCCACGTCAGCAAATTGTCCTGACAATAGGCATTGTTGTTGCCGTGCTGGCTGTGGCCGTGTTCATCACCCGCCAGCAACATCGGCGTACCCTGTGCCAGCAGCAGAGTGGTCAACAGCGCGTGCACGCTCCGCCGCCGGTGTTCCGTTATCAATAACGGCGCACGTAGCCCTTCCACGCCGTGGTTGTAGCTGAAATTATTTTTGCTGCCGTCACGGTTATCCTCACCGTTAGCCTCGTTATGCTTATGGTCAAAACTGACCAGATCGCGCAGGGTGAAGCCGTCATGGGCAGTAATGTAATTGAGGCTGGCGGAGGGCAGACGCCCCCGCTGTTGGAACAGATCGCTGGAAGCCGCAAAGCGCCGGGCGAAATCGCCGTTAGACAGGTCCCCATGCAGCCAGTAGCGTCTGGCAGTATCGCGGAAGTGGTCATTCCATTCGGCAAACGGCGGTGGAAAGTTTCCCACCTGGTAACCGCCTGGCCCGATATCCCACGGCTCGGCAATGATCTTGCACTGCGCCAACAGCGGGTCGGCGGCTATCGCCTGGAACAGCGGGGCATCGCGGCGGTATTCAGGCGTGCGCCCCATCGTGGTTGCCAGGTCGAAACGGAACCCATCAATATGGCACTCTTCCACCCAGTAGCGCAGGCAGTCGATGGTCGATGCCACCGCTTCCGGGTGAACAAGATTTTGCGTGTTACCACAGCCGGTCCAGTTTTCATAGTTGCCCTGTCCGTCCAACCAGTAGTAGGTTGGATTGTCGATACCGCGCATCGACAGCGTCGGGCCGCTCTCATCCAGCTCGGCGCTGTGGTTAAACACCACATCAAGGATCACTTCGATCCCCGCCTGATGCAGCGTTTTGACCGCCTGCTGAAACTCTTCGCGTGGGTTCTGCCCACAGGCATAGCGAGATTCCAGCGCATAACAGGCCAGCGGGTTATAGCCCCAGTAATTGCTCAGCCCCAGGCGCAGCAGCCGGGGTTCGCTGGCAAAACTGGATACTGGCAACAGCTGGAGGCTGGTGATGCCGAGACGCTGAAAATAGTCAATCAGCACCGGATGCCCAAGTGCAGCATAGGTGCCACGTATCTCTGCCGGGATACCAGGATGCAGCAGGGTCAGACCACGCACATGGGCTTCATAAATCACCGTACTGCCCCAGGCAATACGCGGCCAGCTATCGCCTTCCCAGTCAAAATCATCCGCCAGCACCACGCTTTTCGGTGCCAATGGGCCGCTGTCCAGCGTATCCGGCTGCTGCTCGCCGCATTGAAAACAGGGGTTATCGCTCACATCGCCCTCGATCCCGCGCGCACAGGGGTCCAGCAGCAGCTTCGCCGGGTTAAAACGCAGCCCTTCCTCCGGCTGCCACGGGCCGTGCACCCGATAGCCATATCGCTGACCGGGACGAACGGCGGGCAGATAGCCATGCCAGATATCGTCGCTACGCCCCGGCAGATCGAGCCGCGTCTCAACGCCGTCATCATCATACAGGCATAGTTCGACACGCTCGGCGTAGTGCGCAAACAGGCTAAAGTTAACCCCTTTGCCGTCGTAGCTGGCGCCACGCGGCGTGGGTTGCCCATCCCGTATCGGCATCATTATGCCTCCCGTACCAGCCAGAGCGTTGCCAGCGGCGGCAGAGTCAGACTCAGGGAGTGGCTACGGTTATGGCTGCCCCAGTCATCGGTACTGACCACACCGAGGTTGCCGGTATTGCTGCCGTGATAATGATCGGAATCGGTGTTCAGCACCTCGCGCCAACGCCCTGCCTGTGATACGCCAAAGCGATAGTCGTGGCGAGGTACCGGGGTGAAGTTACTGGCAACAATCAGCTCATTACCGTCACGATCGCGGCGCACAAAGACAAATACTGAATTATCGGCATCATCCACCACCAGCCACTCAAATCCCGCTGGGTCAAAATCCTGCTGATATAACGGGGGATGTGCACGGTAAGTGTGATTAAGGTCGCGCACCAGACGCTGTACACCGTGATGCCAGCCGTCTTCCTCTTCCAGCAAATGCCAGTCCAGGCTGGAATCGTGGTCCCACTCTTTGCCCTGGGCGAATTCGTTGCCCATAAACAGCAGTTTTTTGCCGGGAAAGCCGAACATCCAGCCGTAGTAAGCACGCAGATTGGCAAATTTCTGCCAGGTATCCCCCGACATACGGTCGAGGATCGATCCCTTGCCGTGCACCACTTCATCGTGGGACAGCGACAGCACAAAGTTTTCTGTGTTGCTGTACAGCATGCCAAAGGTCATCAGATTGTGATGATGGCGGCGATAGATCGGGTCGAGCTTCATATAGTCCAGCGTGTCGTGCATCCAGCCGAGATCCCATTTAAACCAGAATCCCAACCCACCCGCTTCCGGCGGGCGTGAAACGCCGTTAAAGTCCGTCGACTCCTCGGCGATGGTAATCGCCCCAGGCGCGACATGGCCAAGCGTGCGGTTGGTATAACGCAGAAAATCAATGGCTTCGAGGTTTTCCCGTCCGCCAAAATGATTCGGAACCCATTCCCCATCGGCACGGCTGTAGTCACGGTAGATCATCGAAGCCACTGCATCCACACGCAGCCCGTCAATGCCAAAGCGCTCGATCCAGTACAGCGCATTGCCCGCCAGATAGTTACTGACTTCGCGGCGACCGAAGTTATAAATCAGCGTATTCCAGTCCTGATGAAAGCCCTCGCGCGGATCGCCGTGCTCATACAGCTCGCTGCCGTCAAACTTTGCCAGGCCGAAGTCATCCGTAGGGAAATGACCGGGCACCCAGTCAAGCAGGACGTTTAGCCCAGCCTGATGAGCCGCAGTAATAAATGCGCGGAAATCATCTCGCGTACCAAAACGGCGGGTAGGCGCGTACATACCCAGCGGCTGGTAACCCCAGCTGCCGTCAAACGGATGCTCATTGACCGGCATCAATTCCAGATGGGTAAAGCCCATCTCTTTGGCATAGGGCACCAGCTGCTCCGCCAGCTCCTGATAACTGAGCCAAAAGTGATTGTCGGTATGCCGTCGCCAGGAACCGAGATGCACTTCATAGATTGAGATCGGGGCATCGAAGCCATTGGCGCGTTGGCGCTCGGGCGATAGCGTTGTCTTCTCCGGGATACCGCAAATCATCGATGCGGTTTGCGGGCGCATCTGCGCTTCAAATGCATAGGGGTCGGCCTTCAGCCGCAGCTGGCCGTAACGATCGATAATTTCGAATTTATATAACTGGCCATTACGCGCCCCAGGAATAAACAGCTCCCACACCCCCAGTTCGCGCCGCAGGCGCATCGGGTGGCGGCGTCCGTCCCAGTAGTTGAACTCACCAACCACGGAAACACGTTGAGCATTAGGTGCCCAGACGGCGAAACGCGTCCCGCTCACACCATCAATCACGCAACCGTGAGCGCCCAGAGTTTCATAGGGACGCAGATGCTTCCCTTCTGCCAATAGCCAGCTGTCCATTTCTGGCAGCAGCGGGCCAAAGCGCCAGGCATCATCGATCAGATTTTGCTGGCCGTGCCAGGTGACGGCCAGCTGATAACGAAACGGATTTTTACGCTTGGGTATCACCGCTTGAAAAAACCCACGCGCATCCAGGCACTCAAGCTGCACGCATTTGTTACCGGTGCGGGTGTCGATCACCCAGACTTCGCTGGCATCTGGCAACAGGGCGCGCACTTCCAGACCGAGGTGAGTTTGGTGCATACCCAAAATGGAAAAGGGATCGGCAAAGTGACCTGAGACAACAGCATTAATGACACGACGATCCACTAGCTCTGACATGGTGTTCTTCCCGTGAAGGTCGGCAGGCAACGGGCGATGCCCGATAGCGGGCATTGCCAATGCACTGTTATTTATTGAGCCTTAAACACGCTGGCAGGGCTGGTAAAACTCCATGAGAAAACCGCCGCAGCGCGCGACAAACTAGCGTTACAAAAAAGAACATTGGGGACGATGGCTTTTTAAGCATAGCCAGTGTAATAGCAATGTTCAGGCTCAAATGAGACAAATATCTCTATTTCAGATTAAGGCGATGGAAGAAGAGAAAGGGGTGGATTGACCGGCAGGTTTTCCCTGCGGGTGAAAGGTTAAAATGGCGCATTGAAAGAGGATCATGGCAGGAAAAACAAGCAGGGGTAACGTATCAATACGGGGGAAATATTCCCCCGCACGAGGCGGGGAAAATACCGCTGGGGTTAATCCACCAGCAGGCGCAGCATACGGCGCAGCGGCTCGGCGGCCCCCCACAACAGCTGGTCGCCTACGGTGAACGCCGAGAGATATTCCGGCCCCATATTCAGTTTTCGCAAACGGCCAACCGGCGTATTCAGCGTACCGGTGACCGCCGCTGGCGTCAGTTCGCGCAGGGTGATGTCACGATCGTTTGGCACAACTTTTACCCACGGATTATGTGCGCCCAGAAGCTGTTCGATTTCCGCCAGCGGCAGATCTTTTTTCAGCTTCAGGGTAAATGCCTGGCTGTGGCAGCGTAGCGCACCCACGCGTACGCACAAACCATCAACCGGGATAGTATCGCTGGTGCGCAGGATTTTGTTGGTTTCAGCCTGACCCTTCCACTCCTCGCGCGTCTGACCATTGTCCAACTGTTTGTCGATCCACGGGATCAGACTGCCGGCCAACGGCACGCCGAAGTTGTCGGTTGGCAGCACGCCGCTACGGCCCATCTCAGTCACCTTGCGCTCAATATCAAGGATGGCAGAAGCCGGATTTTGCAGCTCTTTTGCCACATTGTCGTGCAGCATCCCCATCTGGGTGAGCAGTTCGCGCATATGACGCGCCCCGCCACCGGAAGCCGCCTGATAGGTAGCAACAGAGGCCCACTCCACCAGATTGTTGGCAAACAGGCCGCCCAGCGACATCAGCATCAGACTGACGGTGCAGTTACCGCCAACAAAGGTTTTCACTCCGCGATCCAGACCGTCATGGATCACCTGATGGTTAACCGGGTCGAGGATAATAATCGCATCGTCCGCCATGCGCAGAGTGGAAGCCGCATCAATCCAGTAACCCTGCCAGCCCGCAGCGCGCAGCTTGGGATAGATGTCGCTGGTGTAGTCGCCCCCCTGGCAGGTGATAATGATATCCAGCGCCTTCAGCGCTTCAATATCGCTGGCATCCTGCAAGGTCCCCGCTGACTGCCCGCCAAACGCGGGTGCCGTCTGTCCATGCTGGGAGGTAGAGAAAAACACCGGGCGAATCACATCAAAATCACGTTCTTCGCTCATCCGCTGCATCAGCACGGAACCCACCATGCCGCGCCAGCCTATCAGCCCTACTGTTTTCATGTTAAACCTGCTTCAGGCTACCTGACTTATCAGCAGCGCCTGACCTGTTAGAGTTAAAAAAATCAGAGTTAAACCTTACAAGTTGCAGAAAAAGTGGCAAGTGAATTAATTCGATAAGCCCATTTTTTTTAGCAGCGCTGCTTATAATCACCGGCCTGGTGAGCATGAGCGGCAGCGCCGCCGGGGCTTATGACAACAGCTCAAAGGCCACCATACCGATAATCGCCCCCACGGTGCCGAGGATAGTTTCCATCAGCGTCCAGGTTTTCAGCGTCTGCCCTTCGGTAGCCCCGGTAAAGCGGCCAAACAGCCAGAAACCGGCATCGTTAACGTGGCTAAAAATAATTGAGCCACCGGCAATACAGATCGACAGGGCGGCCATCTGTGCGCCGGAATAGTGCAGCGGCTCAATCACCGGCATAATCAGGCCGACGGCGGTCAGACAGGCAACGGTGGCAGAACCCTGGATGATACGTACCGCTCCCGCCAGCACAAAACATGCCAGCGCTACCGGTAAACCGGCCCCGGTCAGCGCATTGCCCAGTGCCGGGCCAACGCCGGAATCCACCAGCACCTGCTTGAAGACACCACCCGCACCGATAACCAGCAGGATAATACCCGCAGGCTGTAGCGCCGCGCCGCAAATCTGCATCACGCGCTCTTTGTCCATGCCCTGACGATACGCCAGGCCATAAATGGCCACCAGACAGGCCAGCAGAATGGCGGTGAACGGATGTCCAATAACCCCCAGCCACTCGTACAGGCTGGTGCCCGGCGTGGTGAAACGTGCGCCGATGGTCTTTAATCCCACCAGAATCAGCGGGAACAGGATCAGCGACAGGCTGAAGCCAAATGACGGCAGTTTGCTTTCATCAAACTCCGGGTGATCACCTTCAGCAGGCAGACCAAACTTGACGTGCTGACTGATAAAACGGCCAAACAGCGGCCCGGCAATCAGCATCCCCGGAATGGCGGCGCACAGCCCCAGCAGGATCATCCAGCCAAAATCGGCGTGCATCTGCGATGCCAGCAGCATTGGAGCCGGACCAGGCAGCAGGAAGGCCGCAGAGGCAGCCACCCCGGCAAACAGCGGGATAACCAGCTTCACCAGGTTATCCCCCGTGCGGCGCGCCACGGCGAAAGCGATACTGATTAACAAGACCACCGCCACTTCAAAAAATAGCGGCAATGCGCAAATCAGTCCGGCAATCCCCATCGCGTAATGGGCACGACTTTCACCAAAGGTTTTCAGCATGCGGATAGCGATTTGATCAACCGCGCCGGTTTCATGCAGGATTTTGCCGAACATCGCCCCAAGCGCAACGACGATCGCCAGAAAGCCGAGAGTGCCGCCCATGCCTTTTTGCATGGTCTCGGCGATTTTATCCAGCGGCATGCCGGAAAACAGCCCGGCACCGATGGAGACCAGCATCAGCGCCACGAAAGCGTGCATACGCGCTTTCATCACCAAAAACAGCAGCAGCAGCACCGAACCCGCTGCGGTTAAGACCAGCGTTGCAGTACTCATGGTGCCCTGCTTATTTGTGTGATGGCTGTATCAATGGTTTTCAGGGTGGTGGCAACAACCTCATCCAGCGACTGATGAATATCGACCACCCGCACGTCGCTCTCATCGTCACCCGGCTGCTCCAGCGTAGCAAACTGTGTGACCAGCATCTGGGGTTTAAAGAAGTGCCCTCTGCGCGCGCGGAGGCGCGATTCGATGGTATCGAAATCCCCTTTCAGATAAACGAATGAAAGGTTCGGATTCCCCTTACGCAGAATATCGCGATAACTCTTTTTCAGCGCCGAGCAGACAATCAATGAAACGGCATTCGTGCGCTGCATGGCAAACGCGGCATCGTTGATCGCCTGCAACCACGGACGACGGTCGTCATCATTGAGCGGATGACCGGCGGACATTTTTTCAATGTTGACGCGTGGATGCAGGAAGTCACCGTCGAGGAAGGCCGCCTTCAGCTGATAAGCCACCGCATTGGCAACGGCGGACTTGCCGCTACCGGATACGCCCATCAGCACAAACACATGATTGGACGGAGAAGATGTATTCATTATTGTTGCTCCGGCAGAGATGAGCAGCCCATTCAGCTGCATTGTTATCGGTAACATTGTTAGTGCGTGAATGGGTGATGGCAACATTCTTATCGGAAAAAACTGGTAAATGTGAAGGGCGTCAAAAAACAAGCAGAATCAGACAGGAAGTGGCACAAAGGGGTAATACGACCGCACAGCGTGGTTATTTCACCACGCTCCAGTGCCAACCGCTGCCAGCACAGCTATCACGATCGGGACGAGGTCAGATACTTTCGCCAGGACAAAGGGTAAATCCGACATCCACAGGTTGCGGTATCACGCGTTCCCCACGGATGCGCGCAAGCAGCAGCTCCGCCGCCTGATGACCGATACGTTCACGCGGCGTTTGCACCGTGGCCAGTCGGGGGGTCACCACCCGCGCGATATCATGGCCGTGAAATCCGGCGATAGCCATCTGCTGCGGCACGCGCAGCCCCTGACGCTGGCACTCGAACATCGCGCCCACCGCCAGATCGTCATTGGTACAGAACAGGCTGTCGGTTTGCGGATAGCGCTTCTGCGCCTCGCATAGCAGCATGGCCCCGGCGGAAAACGAGGATGCCTCTTCCATCATCACGCTCTTTGGCTCCAGCCCGGCTTCCAGCATAGCGAGACGATAACCCTGCTCTTTCTGCAAGGTGCGCTCGTCGAGGCGAGCACCAAGGTACACCGTGTGCCGATGGCCTTTTTGCAGGATAGCCTGGGTCATCTGCCGCGCCGCCTCCACGTTATCAATCCCTACCGCCATATCAAGAAAGGGCGAGGTACAATCCATTGTCTCCACCACCGGAATCCCGGCGGTTTCAATCATACGCAGGCTGGCAGCGGTGTGGGTGCGTTCGGTGAGGATCAGCCCGTCAATATTCCACGCCAGCAGAGAACGCAGCTGTAGCTCTTCTTTCTCGGCACTGTAGCCAAAGTGGCCCAACATCGTCTGATAACCCGCCCGATCGGTCACGGTTTCAATACCGTGCAGCACGTCGGCAAAGACCTGGTTGGTCAGAGAAGGCAACAGCACGCCAATCGCCCGACTGGTGGCATTGGAAAGCATATCCGGGGCGCGATTGGGAATATAACCGAGTTCATCCAGCGCGGCGGCGATCCTGCTCTGCAACGCGGCAGAGACCTGATCAGGATGACGCAGATAACGGCTAACGGTCATTTTTGTGATGCCGACGCGATCGGCAACATCCTGTAATCCTGGTCTTTTTTTCTTCATTTTCTTCAGCTGGCGGGAACGTGTTGTGCGGAGTGTAACAAAAAGCGGGCAATTGACGTTAACCTGAAGCTAACCGATGAATCAACCTCACAAATTTAGCTTTTAGCACGGGGGAAAAGCGCTACCACGCTGGATAAATCGCTAAAAAAGGGTGCGGCTGAGCGCACCCTCGAAGGGAAAAACACCATTTACACCGCTGGCAGATCAAACACCAGGATTTCAGCAGCGCCATCGGCGGTGAGCGCAAGGGATGGCTCATCCCAAATGGCCAGGGCATCGCTGGTGGTTGCCTGCTGACCGTTAATAGTCACTTCACCTTTCACCACCTGGATCCAGATGCGGCGACCGTCAGCAACATCAATACTGCCCTGCTCGCCCGCCTGCAACGCCCAGCGCGACAGCGTCATATCCTGGTTCACTTTCAGCGATCCCTCACGCGCATCCGGCGAAAGCACAAGCTGACGGCCCTGAGCATCATCAAAACGGCGCTGCTCATAACGCGGCTCAATCCCGCTACGCTCTGGGATAATCCAAATCTGATACAGATGCAGCGGCACGGTTTCGCTGGCGTTGTACTCCGAGTGACGCACGCCGGTACCGGCGCTCATAATCTGAAACTCACCCGCCGGGATCTGCTCTTTGTTGCCCATACTGTCCTGATGCTCAACGGTGCCGGACAGCACATAGGTGAGAATTTCCATATCCTTATGGGGATGTGTACCAAACCCCTTTCCGGCATCGATCACATCTTCGTTAATCACCCGCAGCGCCGAAAAGCCCATAAAATTGGCATCGTAGTAATCCGCGAAAGAGAAGGTGTGATAGCTGTCCAGCCAGCCATGATTAGCATGTCCGCGATCTTGTGCTTTACGTAGATAAATCATATTCCGTTCTCCTCTAGGTTTTCACCCAGTCTGAACCCGGAGCAAGCCGGATGATAGCGGAGAAAACTGTCTTCTCTGTTCAAATTATTCGACGTAACTGGCGGCAGGTTATGAGTGGAATGAGCACAACGGGGGAGTAAATAACGGGCAAAAAAAAGCCAGCACCCGTGCTGGCTAAAAATATTGGAAGCAATGTGAGCAATGTCGTGCTTTTTCAGCGGGTACCGTGTGTCCCTCTGAAAACGCATAGCAATAATAATCATTATCATTCGTATTTGTAAAGTCATTTTATGATTAATTTTTTCTTGCTTTGATGCGGAAAAACCCTGATTTTAAAGAGGATTTCAATAAGCGACGAGTGGCGAGATGAGTGAGATCGTGATTCGACATGTGGTTACCGAAGATGCCGGGGCGCTGCTTGAGCTATATAGCCAGCCAGGCACCCTTGCCGATACGCTACAGCTCCCTCACCCCTCGCTTCAAAAATGGCAGGAGCGCATTAGCAAGATACCAGAGGGGACACATATGCTGGTCGCCTGCATTGAAGATCGCATTGTTGGCCAAGTCACGTTATATATTAATGGGCCAGCGCGCCGCCGCCATACTGCCAGTTTCGGTCTTGGCGTCGATAGTCATCATCGCGGTAAAGGCGTGGCAAAAGCCATGATGTGCGCCATTCTTGATCTGTGTGATAACTGGCTGGGGGTTGATCGCGTTGAACTGACGGTATTTGCCGATAATCAGGCGGCTATCGGGCTGTATGAGCGGTTTGGTTTTGAAACCGAAGGCCGCGCCCGGCGTTTTGCGCTGCGTAACGGCCAGCAGGTTGATGCGCTGTTTATGGCGCGGCTCCGCCCATGATGGTCATGCGGGGAGGTGCTTATTCTCCCCGCCACGGCTAAGATTTAATATCCTGCGGTTAAATCATCAATGGTACGCGGATCGGACGCACCATAGCGCATGCCGTCCGGTGCCAGCATGATGCTCTGGCTGCTGCCCATCGTCGACATCACCTTCACATTCTGCCCCTTTGCAGTCAGCAGTTTCAGCGTATCCGGGCTGAAGCCCTTTTCTACCCGCAGCTGATCCGGCAGCCATTGGTGGTGGAAACGCGGTGCATTGGTGGCTTCGGCAACGTTCATCCCAAAATCGATGCTGTTCACCACCATTTGCAACACGGTGGTGATAATACGGCTACCGCCCGGGCTGCCGGTGACCAGCCAGGTCTTACCGTCTTTGACCACAATGGTCGGCGACATGGAAGAGAGCGGGCGTTTATAGGGCTGCACCGCATTGGCTTCACCACCCACCAGGCCATAGACGTTCGGCGTTCCCGGCTTGGCAGAGAAATCATCCATTTCGTTGTTCAGCAGAATACCGCTGTTACCGGCGACAATACCGCTACCGAAATTGGTGTTCAGCGTATAGGTCACCGCCACCGCATTGCCGTCTTTATCCACCACCGAGAAATGTGTGGTCTGATCGCTTTCATACGGGGCCAGTTTGCCCGGCTTGATCTCAGCGGAAGGGCGCGCTTTAGCCACGTCGATCTGCTGTGCCAGCGATTTCGCATAGGCTTTGCTGGTCAGCGCCTGCATGGGTACCTTGACGAAATCCGGGTCACCGAGGTATTGCGAGCGATCGGCGTAGGCGTATTTTTCCGCCTCGGCCATCACCTGCATCGCATCGGCACTGCCGAAGCCCATTTTGGCCAGGTCAAAGTTTTCCAGAATATTAAGGATCTGCACAATATGCACACCGCCAGAGGACGGCGGCGGCATGGAGAACACCTGATAACCGCGATAGGTTCCGCCAACCGGCTTACGCTCTATGGCGCGATAGTTCGCCAGATCGGTTTTAGCGATCAGCCCGCCGTGCTGTTCCATTTCACCGGCGATCTCGTCGGCAATTTTTCCCTTGTAGAAAGCGTCCGGCCCCTGGCGGGAAATCAGTTCCAGGCTGTGGGCCAGATTGCGCTGCACCAGCTTTTCACCCTGACGATATGGTGTGCCGTCGGCCTTAAAGAAAATGGCCTTGCTGTTGGCATGGCCTAACAGCACCTCTTTACCATAAACATTGAGATCGTCGGCCAGTGAATCATTGACCACAATGCCGTTACGCGCCAGATCCAGCGCGGGCTTGATCAGCTGGCTGAGCGGCAGAGTACCGTACTCTTTATTTGCCAGGGCAAACCCCGCCACGGTACCGGGCACGCCGGAGGCCAGTGGTGAGGTGAGTGATTTTTTGCTGTCTGCGTTACCCGCCGCATCAAGGAACATATTACGGCTGGCGCGTACCGGGGCCATCTCACGGAAATCGATTGAGGTGGTATGGCCGGACGCGGTGCGCAGCAGCATGAACCCGCCACCGCCAAGATTACCCGCCTGCGGATGCGTCACGGCCAGCGCATAGCCAACGGCCACGGCGGCATCAACGGCATTCCCCCCCTGCTGAAGAATTTTCACGCCAACGGCGGTGGCGGTGGCATCCACGGAGGCCACCATGCCGTGCTGCGCCCTGACCGGATGGAAGGTGTCCGTGCCGACGCCATAGGAAACCGGCGCGGCAGCAGGTGCTGCCGCAGTCGTGGCCAGCGCTCCCTGGCTTACCAACAGAGTGATTAACAGCCCCCCTGAAAGGCGCTTTAATGAACTTTGTATCATCATTTTTTATCCTTTATATTTATTTACACTGTGTTTGCCATTGATAAATAAGCATAAAAAAGGATAAAAAGCGAACAATAACGCGAATTGGGAGCGCTCCTGGAGCCAGGGAGTAACAGGTGCATTAAACTGAATGAGTAACACGGAGGAGTGAAAATGAAAATGCAATGGCTCGTCGTTTTTGCCGCCATGCTGCCACTGAGCGGGATGGCCAACATGTTGAATAATGGGAATAATTCGCAGCAGCCGGGGTACAATCCCAGCACTCAGCGGCTACAGCAACAGATGCAGAACCAGCAATCGCGGGAGAAGCTGAAGCTGCAACAGGACCAGCAGCGCCAGCAGCAGGATCTGCAACGTAAAATTCAGGAACAGCGTGACAGCGCCACACGGCGTACGCTGAACTCGCAGCCTAATCAGCAACTGAACACGCCAGCAAATTAAGCAGCGGCGGATCGGTAGTTGCGATCCGCCCCCTTAGTGGAAGTCCGGCCCAATCACATCAATACGATCGGTGCAGATCGCATCAACGCCCCAATGCAGCAGCTCACGCGCACGCTCGGGCCTGTTCACCGTGTACACCAGAATGCGTAAGCCTGCCCGTTTTAACTGGGAGACGCGTTCTGCATTCAGCAACTGATGATTAAGATGGATCGAGGTACAGTCCAGCGCCGTGGTCATCTCCTGCCACTGCGCTTCCCATTGATCCAACAGCAGTCCGCGCGGCAGTTCGGGTGCCGCCTGGCGTGCGGCTTCCAGCGCCTGATAAGAGAATGATGACAGCAGCGGAGCCACCTGTCCCTGCCACATCACCCGCGCGGCCAGCGCCACCGCGCGCCCGGTTTCGCTCTCCAGGCCGCTGGTCGGTTTAATTTCGATATTGGCCATCAGCCGGTGCTGACGGCAGCGGGCTGCTACCTCGGCCAGCAGCGGCAAACGCTCTTCGCTGAACGCCTCGCCAAACCAGCTCCCGGCATCCAGCTGTATCAGCTTGTTCCACGGCAGCTGCCCCGCTACGCCCCAGCCATTGCTGGTACGATCCAGGGTATCATCGTGCAGCAGGAAGATTTCGCCATCCTGCGACAGCTTGGCATCAAACTCGATCATCCTGTGGCCCAGCTGCGCACCAACGTCGATGGCGGCCAGGGTATTTTCCGGTGCCAGTTTGCCGCCGCCGCGATGGGCGACAATCGGTGGGTAGGGCCAGCTCACAGTCATTATTCCATCCGTTGTTGGTTTTCATCAAAAAAGTGCAGCGATCGCGGCGGCAGATGCAGCCACAGGGTGCTGCCCATCGGCGGGCGCAGCGAGTGCGGCAGGCGTACCACCAGCTTACTGCCACCCAGTCTGCCGTGGACGAGATTATCCGCCCCCAGCATTTCCAGCGTCTCTACCACCAGCGGAATACCGCCGTCCTGCTTTGAGGATAGTTCAATATGCTCCGGGCGGATCCCTAACGTCAACCGGCGGTCGGCCCAGCGCGCCTGCGCATCATCCAGCGGCAGGGCGATGCTGTCGCTAAGGGTAAAACATGAACCGTCACGGTTAACCTGACCTTCCAGCAAATTCATTGCTGGCGCACCGATAAAGCTGGCGACAAAGCGCGTCGCCGGACGTTCATAGATTTCGATCGGGGTGCCAAGCTGCTCCAGCACGCCCTTATTCATCACCATCACCCGCTGCGCCAGCGTCATCGCCTCGACCTGATCGTGCGTGACATACAGGCTGGTGGTGTTCAGACGGCGGTGCAGCTGCTGCAATTCAAGGCGCATCTGTACACGCAGGCGCGCATCGAGATTGGACAACGGTTCATCAAACAGGAATACCGCCGGTTCACGCACGATGGCACGCCCCATCGCCACACGCTGCCGCTGCCCGCCGGAGAGTTCGCGTGGACGGCGCTGCAACAGCGCTTCCAGCTCCAGACTACGGGCCGCTTCCAGCACGCGTTTGCGGATCTGCTCTTTGCCCATACCGCGGATTTTCAGGCCCCAGGCCATGTTTTCTTCCACGCTCATATGCGGGTAAAGCGCATAGTTCTGAAACACCATCGCGATACCGCGATCTTTCGGTTCTTCTTCCGTCACGCGCCGCGTGTCGATCCAGATATCGCCACTGGTGACGCGCTCAAGCCCGGCAACCATGCGCAGCAGGGTTGATTTTCCGCAGCCGGACGGGCCGACTATCACCATAAACTCCCCGTCATGGATGGTCACATCCAGCGGCTGAATGACCTGGGTTTTACCGTCCCAGGATTTGGTTACTGCCTGAAGTCTTAGACCCGCCATGCTTATTTCTCACTCTCAACCAGACCGCGCACAAAGGCGCGCTGCATCACAAAAACAATCACCACCGGCGGGATCAGCGTTAACAGCATCGCCGCCATTACCTCATTCCACTGGGTGGGCGAGCCGCTGCTGGAGATCATGCTTTTGATCCCCGCTACCGCCGTACCGAGGGAGGCTTCGTTCACGATCAATAGCGGCCACAGATACTGGTTCCAGCCGTAAATAAAGGTGATCACGAACAGCGCCGCCAGATTCGTTTTCGACAACGGCAGCACCACGTCGCGGAAGAAACGCAGCGGGCCGGCCCCGTCGATACGGGCGGCTTCCATCAGCTCATCTGGCAGCGACATAAAGAACTGACGAAACAGGAAGGTCGCCGTGGCTGAAGCCATCAGCGGCAGGGTTAATCCGCTGTAGCTGTCGAGCATGTTCAGGTCGGCAATCACCTGTACCGTCGGAAATATGCGCACTTCCACCGGCAGCATCAGAGTGATAAAAATCATCCAGAAGAACAGGTTACGCAGCGGGAAGCGGAACCACACCAGCGCGAACGCCGACAGCATCGAGACGCTGATTTTCCCCAGCGTGATGCAAAACGCCATCACCAGGCTGTTCAGCATCAGCACGCTAAACGCCGGGCCGCTGCCGTTAACGCCGTGCTGCCAGATACGGCTGACGTTTTCCCATAAATGCGAGCCGGGGATCAGCGTCATCGGCACCTGATAAACCGCCTGGTTGTCCAGCGTGGCGGCGACAAACGCCACGTAAAGCGGAAACAGAATGACTAAAATAGCCAGAATCAGCAGGGTATGGCTGAAGATATCCAGCCCTCGTCGGTTTTCAATCATTGGTAACGCACCTTACGCTCAACAAAGCGGAACTGAACCACCGTAAGCCCGATAACCAACAGCATCAGCACCACCGACTGCGCCGCCGACGAGGAGAGATCGAGTCCGGCAAAGCCTTCACGGTAAATTTTATAAATCAGGGTGGTGGTCGCCTGTACCGGGCCGCCGCCGGTGATGGCATCGATGACCGGGAAAGTATCAAAGAAGGCATACACCAGGTTGACCACCAGCAGAAAGAAACTGACCGGGGTAATCAGCGGCAGCGACAGGCTGAAGAAGCGGCGTACCGGGCCGGCTCCGTCAATCGCTGCGGCTTCCGTCAGGGATTTGGGGATCGACTGAAGCGCGGCGAAGAAAAACAGGAAGTTATAGCTCATCTGCTGCCAGATAGAGGCCAGCACGATCAGGAACATCGCCTGACCGCTGTTTTGCGCATAGTTCCAGCGGTAGCCAATGTGGTTCAGCAGGTGACTGAACAGGCCAAGTCCAGGGTTAAACAGAAACATCCACAATACCGCTGCCACCACCGGTGCCACCGCATAGGGCAGTAGCAGCAACGTCTGATACGTCTTTTTCAGACGCACGATATAATCGACCAGCGCCGCCAGCAGCAGTGAGAAGCTCATGCCGCATACCGTGACCAGCGTGCTGAATTTCAGCGTGGTCCAGAAGGAGTCGAGGTAGTAATCGTCAGCAAACAGCCGCGTGAAGTTCTCCAGCCCGACGAACGTGCTGGAAATGCCGAACGGATCGATGCTTTGTAGCGAATACCACAACGCTTCGCCAGCTGGCCAGATAAAGAAGATGGCGGTGATCAACAGCTGCGGCAGCACCAGCAAATAAGGCAGCACGCCGCTGCGGAAAACGGGACGGGGTTGGGACATCAAAGTACTCTCGTATCAAAGTCGCAGTGGCGGCCCCGCAGGGGATCGCCACTGGCGGGCGGATAAGTGAAGCGTGGCGTGCGGTTATTTGCTCTGCTGCTCGAAGCGCGACAGCAATTCGTTACCGCGCCTGACGGCGTTATCCAGCGCTGCCTGCGGAGCCTGTTTTCCTGTCCAAACCCCTTCCAGCTCTTCATCCACGATGGTGCGGATTTGTGGCATATTGCCGAGACGCATCCCTTTGGTGTAAGGCAGCGGGTCTTTGTTCAGCATCTGGCGGGTGGCTATATCCGCGCCCGGATGCTGCTGATAGAAGCCCTGTTTGCGGGTCAGATCGTAAGCGGCGGTGGTGATCGGCAGATAGCCGGTCTTCTGGTGCCATTCGGCGGCAATTTCCGGCTGGGCGAGGAACTGCATAAACTCGGCGACGCCTTTATAGGTTGCGGCATCTTTGCCCTTCATCGCCCACAGGCTGGCACCGCCGATAATGGCATTCTGCGGCGCGTTTGCCACGCCGTCATCGTATGGCATCATGCCAACGCCGAAGTTAAATTTGGCGTATTTGCGGATGTCCGCCAGCGAGCCTGAAGAGGCGGTGGTGATGCCGCAGTCGCCGTTATAGAACTTGGCGGTTGGCTCATCTTTGCGCCCGAAGTAGGTGAAATCGCCCTTTTTATTCATCTCTTCCAGCATGGCGATATGGCGCACCTGTAGCGGCTTGTTAAACGCCAGTCGCGCATCGGTGCCGTCAAAACCGTTGTTTTTCGTTGCTACCGGCTGACCATGCCAGGCGCTGAAGTTCTCAATCTGGATCCAGCCCTGCCAGCCGCTGGCATAGCCGCAGGCCATACCCGCTTTACGCAGCGCGGCGGTATCCTGCGCCAGCTGCTGCCAGGTTTTTGGCGGCTGCTCCGGGTCCAGACCGGCTTTTTTAAACGCATCTTTGTTGTAGTACAGCACCGGGGTGGAGCTGTTAAACGGTTGCGAGATCAGCTGCCCGTTGGCATCGCTGTAATAACCCGCCACCGCTGGCACAAACTGCTTAGCATCCAGGGCAATACCGGCGTTTTTGAACACTTCATACACCGGCACAATGGCTTTTGACGCCATCATGGTTGCCGTGCCGACCTCATAGACCTGTAGGATCGCCGGGGCTTTTCCCGTGCGCACCGCCGCAATTCCGGCGGCCAGGCTCTGTTCGTAATTGCCTTTATAGGTAGGAACGATGCGGTAATCAGGGTGCGTTTCATTGAAACGGGTCGCCAGCGAGTTAACTTCTACCCCTAGCTCGCCTTCCATCGAATGCCAGAAAGGAATGTCGGTGGCGGCCAGCGCGCTGGTGCTGAAAGCCAGCCCAACTATCAGGCTAAGTGCATTGTGACGGAATGATAAAGATGGCATGTCGGTTTCCTGTCCACGGTGTTATCAGGCGCGAAGACGCGCATTGCTGTAATTGGCAGGTAACATGACATGGGGAAATGACAGAAATATAACGCTTTTATGACCGCCGGGTGACGACCAACCCTGACCGAACTCACTATTTTCGCACGATTTTTAGCGCTTCGTGGAGCTACGACGCCTCTCTTTATACAGCCTGCCGCCCTATTGTTCCCTGCTAAAAGAGACGACAGGGCGGTAAGCGGATGTGCGCTGAAAACGCGATCCCTTGCCGGATAAAAAATTATTTCAGCTGCTGGTTACGCATCATCGCTTCTCGCAAAATTGCGTTAAGCCTTGTCTGATAGCCTTTGCCAGGTTCTTTAAGCCATTCCAAAACATCGGCATCAATTCTGACTGAAGCATGCTTCTTGACGGGACGATAAAACTGTCCACGCACAGCGTTCTGCCAGGATGAATCATCCAGCGTGCCGACATCGCTGTCATCAATCTGGCTGTCAGGCTGCTCAGACAGTGATTTCAGCTCGGCTTTTCGTTTCTCAGTAAGGGATGGAAGCTCGTTTCGTTTATATCTCACTGTGCTCATAAGTTTTCCTCTCTTTCCGATCGGCTCTGCGAGCGCTGATTATGCGAATGATCTCGGTACCGTCTTCAAAGCGTATCGTATGGGCTACAAGAACCACTAAGCATCCTCTTACAGCTCCGATGGTTTGCCAGCGGTACTCACCATTTTCAAAGCGGTCCTGCACTGAAAGGTGAAAAGGATCCTCAAAAACCAGTGCAGCCTCTTCAAAGCGAATACCGTGCTTGCGTAAATTCGATTCAGCCTTGACTAAATCCCATTCAAAATCCATCTCCATAGGCCTGCCGTGGCAATACTGTTTTGTATATACATAATAGTATATACAAATAACGGCATTTTACCAAGGATACTATCGCGAGATGTGCCATCATGCTCTGGGCTCAAAAAAGGGGCGAAAACAAGCTTTGTTCTATCAATTTGGTGGGGAAAGCAGCAAAGGCACAGTGACGCCTGGCTCCACATTCAACTGGCGCTGTATCCCTGTAGATGGCCTGACAGAGATCACTTTACAATCAGGCCAGTGGTATACAGCAGGAAATCACAGTCAAGCGCAGAGTTGTATTGATCAGATCGATATCGAGGTTCGATAACAACCGTATTGTTAAATCCATACAGATTTCAGTCATAGCCGGGTTCACCCTTTGCACCGCATAACGGGCTCAGGCCAACCCGCCCAATCATCCCCCCAATGAAGCGCTTCTCACCGCTTCATTGGCTAACAGCGCCGCGCCGCTGTCTTCCAGCACCACATGTCCGTTTTCCAGCACATAGCCCCGGTCGGCCAGCTTCAGTGCCTGGTTAGCATTCTGCTCCACCAGGAAAATGGTCATACCCTCCTGGCGCAGCTGTTCGATGGTGTCGAAAATCTGCTGAATGATAATCGGTGCCAGCCCGTGACATCACAAAAACAATCACCACTGACGGGATCGGCCAGTGCTGCGAATGTTTGCAGAAGCTGATCATGATGGCCGCATGGGCTTAATAAAATATATTTTTTCTCTTGACGTTTTACCAATGCAGATTTGATTTTCTGACCTCATAAGCATTTCCATTTGCATGTGTTAGAATAATAAGATGTAAAAACAGGAATCCGGTTATTATGAAATTATACAAATACATGAGTATGAGTACTTTTAATTCTTTCGCAAAATCCCACTCACTCAGGCTTACTAAATCATACTCACAGAATGACCCTTTCGAGTTCAAATTAAGCCAAAACGACCTAGAAAAATTTTTACTTTCGCCTGAGAAACAACATGAGTTTGAAGAGTTCGTAAATATGTCTGGTTGTATTTCCATGAGTGGTGATAAAAGTAACATATACATGTGGTCACATTATTCTGATAATCACAGGGGTGTAATGGCAGAATTCACATTCGATGAAAACGATCCAAAATCATTATTTTTCGGAAATGCCAATGTCTGGCAGGGTAGTCATATCGAGAATCCAACGGGTTTTTACTATGGTCATATAAACTACAAAAAAACAAGACCTTTCCATAATTTTAACGGCGATTTAAATAGAGTTATTGAAACGCTTTATTTTTGCAAATCGGAAGATTGGGATAAGGAATTTGAATATAGGTTTATTATTCCTTTCACAGAGGTGACAGAAATTTTACTAACCAGAAAGGGGATGAATGAAATATCTGAAATCCCGGTAGCTGGTAGATTAATTGAAGAAATTCCTGGTAAAGATGACAATGAGATATATAGGTTTAAAGTAACTGGCCTTAGCATAAGCTACCTACTTGGAACCGGTCAGTGTGATGTCTTGCATAAAATATGGCGACATGAGGGGCCTGATTGCCTGTTTCTTTTAAAAATGGATATTGGAAAATTAAGTGGACTGTACTTTGGTTGCAAAAGCAGCACCGATGATTATTTTCGTGAGAACGATGTAAGCGATTCGGATTATTTTAATGGCAAGTTTTATTCTTTTTTTAATGAAAAAATAAATGGATTTTATCAGGCTTATCCGGATGAAAATGAATTCAGAATTAACTTCAAACCAGCAGAAATCATTGAGAATACTAAATCATAGGTAGTATTTTAGCGTTGTACTGATATTTTTATTAAGACCTTCAGGAAGAGTGACAAGCTCCCCAATCCTAATCTAATGCATGTGCAATAGCCAAAATGCTTCCAAGTTAGCCAGACGTCAGCTGATACTGTGGCGATATTCATACTCACGTAGAAAATTTGCCAGACACCTTGGTAATGCGGCGTTTTTCCAGTAAACAGGCTATTTCCAGCGGGAAAATAGCCATATTATTACCACCGTAAAGAGTGCTGTCGCGCCCCATGCATAGTCGGGCCAGAACATGCCGCCTGACGCAGCGAACCCAATAATGAGCACGGCACAAATGATAATGCTGGCGAGGTATCGTAGCTGCCAGGTCAACCATCTTTTAAAAAAAATTCATCGAATCATCCGCATAATGGTGCTTGTTATCTCTTCATCTGATGAGCGAATACGTATCAGGGGAGGATTTCTGCTAATGATGGGATCTATCAAAAAATACAGCATTTCCAGTTTTTCTGCGTAGAGTATGCTGTAGTAGTACCGTTTTGTTGTTTAAGTCTGTTGGCCGCATCTGCTGCTTTTTGTACGTAAGCGTATAAGCCGGTCAAAGATATTGCTAATGTACTGTATCTTAACAGGACACTGTCTATCGCTGTTTTCATGCTAAATGAGTAACAGGCTGCGGCAATAATAGCAGCACCGATAGTTTGATTCGTCAATGAACCTGACACAAAGGATGCCCCCTTATGCGATAAGGATTTTTTGATGTTCCGGAGGCGTTCTGGTGTCATGTTCTGTAGCAGAAGGTCAACGTAAATCCTGATCATCCGTTCAATGACGTTTCGTTTGCTGAGCAGACCTACAATATTTAGAGAAAAGCGTATATCTTCAGCTTTCTGATTTGCGCAGACGTCTTGATAGTTGCTGGTAAAACAGCTGGCGTAAAAACTTAGTCTGGTCGCGCCAGTCTGAATATTTTTAGCCTGTTCCAGCATTGCATCCCTAACGCCGGCCAACGCTTGTTCCAGTGAAATGCCGATAAAGTTGTCAGCTCGCATTTTGCTACAATTGCTGTGTTTGAGTACATTCCCTGTCCTCTACCTAATGCATTAGCGAATTTTGAGATTCGCGTAGGGGGTTATCTCAGCCTCTATTTTATCAGATCCCTGATATGAGTGCGGGTAAAACATCATAAAGATGATATCTGAAATCGAGAATGTAGCCACCGCTCCCAGCAGGCAATGCATTGCCGTCAGCTGGCTGCGCTTTAGCGAACGAAAGCGCCAGCAACACTTGCATGTGACTCTTCAGGTCAGGGGGCCAGATTACCCTCCCCCTCCCCTTACAGAGATAACGAGCACAAACCCCGCCCAATCATCCCCCCAGATAAGCGCTTCTTACCGCTTCATTGGCTAATAGCGCCGCGCCGCTGTCTTCCAGCACCACATGACCGTTTTCCAGCACATAACCCCGGTCGGCCAGCTTCAGCGCCTGGTTAGCATTCTGCTCCACCAGGAAAATCGTCATGCCTTCCTGGCGCAGCTGTTCGATGGTGTCGAAAATCTGCTGGATGATAATCGGTGCCAGCCCGAGCGAGGGTTCATCCAGCAGCAGCAGGCGCGGCTGGCTCATCAGCGCCCGGCCAATCGCCAACATCTGCTGCTCGCCGCCGGACATGGTTCCGGCACGCTGGACACGGCGCTCATACAGCCGGGGAAACAGCTCATAGACGCGCCGGATACGCTGCTGATACTGCTGGCGTTCGGCAAAGAAACCGCCCATCGCCAGGTTCTCTTCCACCGTCATGCGGGCAAAGACGCGGCGGCCCTCCGGGACAATAGCAATCGCCTCGCGCATAATGCGTGCCGTCTGCCAGTCGGTGATATCCTTACCATCAAAGGTAATCGACCCCTGCGAGGCACGCGGTTCACCGCACAGGGTGCCGAGGATGGTGGTTTTACCCGCCCCGTTAGCGCCTATCAGCGTGACAATTTCGCCCTGACGGATATGCAGGTTGACGTTATGCAGTGCCTGGATTTTGCCGTAGTGGGCGCTGACATTATTCAGCGATAACATTGCATCACTCATGTTATGCCTCCCCCAGATAAGCGCGGATCACATCCGGGTTTTCGCGGATCTCCTCCGGCGTACCGTGGGCCAGCGGCGTGCCCTGATTTACCACGTAGATACGGTCTGAAATACCCATTACCAGTTTCATATCGTGTTCAATTAACAGTATCGAGACCTTGTGTTGCTGGCGCAGCTCGGCGATCAGCTCGTCCAGCTCGTGGGTCTCTTTCGGGTTAAGCCCTGCCGCAGGTTCATCCAGCATCAGGATCTGTGGGCGGGTCACCATGCAGCGGGCAATCTCCAGACGGCGCTGCTGCCCGTAGGCAAGGTTCCCGGCCTGACGGTTGGCCAGCGCCAGCAGCCCGACGCGGTCCAGCCAACTGGCCGCGCGCTCCAGCGCATCGTTTTCCGCCTGGCGGAAGCCGGGCGTTTTCAGCAGGCCGGAGAACACACCGCTTTTCAGGTGCTGATGCTGGGCCACAAGCAGGTTTTCAATCACCGTCATTTCACGAAACAGGCGCACATGCTGAAAGGTACGCACAATGCCCATACGCGCAATCTTCTGCCCCGGTAATCCCGCCAGCTGCTGGTCACCCAGCCGGATGGAGCCGCCCGTCGGGCGATAGAACCCGGTAAGGCAGTTAAACACCGTGGTTTTTCCGGCACCGTTAGGGCCAATCAGCGAGACGATTTCCTGCGGGTGCAGCGCCAGTTCGACGTTATTCACCGCCAGCAGACCGCCAAAGCGCATCTTCAGGCCCTCAACGGCTAACAAAGACTGGCTCATGGCTGTTCTCCCTGCTGCGCCTGTTTCAACTTCAGGTGTGGACGTTTCATCGGCAGCAGCCCCTGCGGACGCCAGATCATCATCAATACCATCAGGCCACCGAGTACCAGCATGCTGTATTCATTAAGATCACGCATCAGCTCACGCGATACCACCAGCAGCACGGCGGCGAGGATCACCGCAAACTGCGAGCCCATTCCGCCCAGTACCACAATCGCCAGCACAAAAGCGGACTCGGCAAAGGTGAAGGACTCCGGGCTGACAAAGCCCTGGCGCGCGGCAAACAGGCTACCGGCGAAACCCGCAAAGGCGGCGCTGATGGTAAAGGCGGTCAGTTTAATCCGCGTCGGGCTAAGGCCCAGCGAGCGACAGGCGATCTCATCCTCGCGCAGCGCTTCCCAGGCGCGGCCCAGCGGCATACGCAGCAGGCGGTTGATCACAAACAGGGTGATGACCACCAGCAGCAGCGCCACCAGATACAGGAAGATGATTCTGTCGCCCGGATCGTACTCCAGACCAAAGAAGTGGTGGAAGGTGTCCCAGCCGCCGTCGCGCACACTGCGGTTGAATTCCAGCCCAAAGAAGGTCGGTTTAGGGATCTGGCTGATGCCGTTTGGCCCACCGGTTATTTCGGTATTGTTGAGCAGCAAAATGCGCACGATTTCACCGAATCCAAGCGTCACAATCGCCAGGTAGTCACCGCGCAGACGCAATACCGGGAAACCGAGCAGCAGGCCAAAGGCCGCCGCGACCAGCCCCGCCAGCGGCAGAGACTGCCAGAACCCCAGGCCGTAGTAGTGATTTAACAGCGCGAAAGTGTAAGCGCCGATGGCATAGAAGCCGCCGTAGCCGAGCACCAGCAGCCCGGAGAGGCCGACCACCACATTCAGTCCCAGCCCCAGCATGACGTAAATCAGCGTCAGGGTGGCAATATCCACCGTGCCGCGTGAGACCAGAAACGGCCACAGCGCTGCGGCAACGATCAGCGCCAGCAGCAGCAGTTTCTGCTTCACCGTTGAACCATCAATCCCCGGCAGCACCAGTGCCGGGCCGGACACTTTTTTCAGACCGCTGTGCAATAATGGGCGCAGCAGCTGGAACAGAAACACCACGCCGCAGCCGAGGGCGATCCAGTTCCAGCGCACCTCTCCGGCGTTATTCACCACCAGACGCGTACCGTCAAGATTGAGGCGCAGCCCCATAAAGAACGCCGCCAGTACCAGCAGCATCAGCGCGGATGCCACGGCGTTAAGCAGATTGAGCTTCTTCATACTTTCTCAACCTCCGGACGCCCAAGTATACCGGTTGGCATCACCAGCAGCACCACAATCAGCAGCGCGAACGACACCACGTCTTTATATTCGGTGCTGAGATAGGCTGAGGTGAGCGCTTCGGCAATGCCGAGGATCAGACCACCCAGCATAGCGCCAGGAATACTGCCGATGCCGCCAAGTACCGCTGCGGTAAAGGCTTTCATCCCGGCCAAAAAGCCGATATAGGGGTTGATCACCCCGTAGAACTGGCCCAGCAGCACCCCGGCCACCGCCGCCATTGCCGCGCCGATAACAAAGGTGAGTGAGATCACGCGGTCGGTGTTGATCCCCAGCAGGCTGGCCATTTTCAGATCTTCGGCGCAGGCACGGCAGGCGCGACCCATACGCGAGTAACGGATAAACAGCGTCAAAGCCAGCATGGCAAGGAAAGTCACCCCCCAAATCACCAGCTGCATGGTGGAGATAGTGGCGGCGAAGCCGTTACTGACGCCCAGCGTCCACTGTCCGGTCACCAGGCTCGGCAGCGCCAAATCACGCGAACCCTGCGTCAGGCTGACGTAGTTTTGTAGGAATATCGACATGCCGATCGCCGAGATCAGGGCGATCAGGCGCTTAGAGGATCGTACCGGCTTATACGCCACGCGCTCAATGCTCCAGCCGTAACAGGAGGCAATCACCACCGCGACCACGAAGCCGCAGCCAATCAGCAGCCAGCTGGTATCAATGCCCATCATCATCAACGCGGCGATGACGATAAACGAGACATAACTGCCGATCATATACACTTCGCCGTGGGCGAAATTGATCATGCCGATGATGCCGTACACCATCGTGTATCCAATGGCGATCAGCGCATAGGTGCTGCCCAACGTGACGCCGTTGAACATTTGTTGCAGGAAGTAGAGAAACTGCTCGGACATACTATCAACCCTTACCTGTCCCCGCTCGGGGGTAACAAAAACGCCCGGCACAGTTCACCGGGCGTTATTGCCAGAAATAACCCGGCTTACTTAACGGCGTCTGAGGAGCCGTCCGCGTGCCATTTAAAGACGCCAAACTCGAAGCCTTTCAGATCGCCCTTCTCGTTCCAGCTCAGGTCGCCCATGACGGTCGGAACCGTTGCGCCTTCTTTAAGGTTCTTCGCAATATCTGCTGGCTCTTCGCTTTTACTCCGCGCCATGCCAGCCGTTAGAGACTGTAATGCGGCATAGGTAGTCCAGACAAACGGCCCGGTTGGGTTTTGCTTTTTCGCTTTCAGCGCATCGACGATGGCCTGGTTCGCCGGAACCTGGTCATAGCGTTTTGGCAGTGTGACCAGCATCCCTTCCGAAGCCGCTCCGGCGATGTTAGACAGCGAGGAGTTACCCACGCCTTCCGGCCCCATAAACTGGGTCTTCAGTCCGGCGGCGCGCGCCTGACGCAGAATTTGCCCCATTTCCGGGTAGTAACCGCCAAAGTAGACGAAATCGACGTTCTCTTTCTTCAGGCGTGCCACCAGCGTTGAGAAGTCTTTATCGCCGGCGGTGATACCCTCAAACAGCACCACGTTGCCGCCCGCTTTCTTCAGGCTGTCCTGCACCGAACGCGCCAGGCCTTCACCGTACTGCTGCTTGTCGTGAACCACGGCAATGCGCTGCGGCTTAACGTCGCTGAGAATATATTTGGCCGCTGTCGGGCCCTGGTCAGAATCCAGACCGGTGGTGCGCATAATCAGTTTATAGCCACGGGAGGTGAGATCAGGCGCGGTCGCGGCTGGCGTAATCATCAGCACGCCTTCATCTTCATAGATGTCTGATGCGGGCTGAGTGGAAGAGGAACACAAATGGCCGATGACATAACGAATGCCGTCATTGATCACCTTGTTGGCGACCGCGACCGCCTGTTTTGGATCGCAGGCATCGTCATACTCCACGCCAACCAGCTTATTGCCGTTCACGCCGCCTCTGGCATTGATATCCGCAATCGCCTGTTTGGCACCGGTGAACTCCATATCACCATATTGCGCCACCGGGCCGGACATGGCGCCAACAATCGCCACTTTGATGTCTTTCGCCAACGCCGCCTGGCTGATAACCAGTGCCATACAGCTTGCCAGTAACGCATGACCTTTAGAGATTTTCATTTTCACTTCCCCACCTGTTGTGTTTGCGCCCTCGGATCCTGAAACCGCAGCGGCGTTGACAACCTGTGTCACTCTGAACATGACGTTCCTGAGATAACGTCATGCCATCTTGCTACGGCGTGGGATCTGTCGGGTTATTTATTATTTGCAGTAAGATCCGTGATAACGCGTTATGTTTTAGTCAGTTAGCACAAAATACCGCATTTATTGTCAATATATCTTTAGTTTCAGGTCATTAAACAGGAATTTTCTGCTGTAAATCAACCTTCATATTCAGTATGCGGTGGATTTTGCAGGATAATCTACTGGCACAAATGAGGGTGTTTTCGCCATCAATCTAGCGTATTATGCTGGTTAAATAGCAACCAATATGAGTTTGCTCGGAAAAGCGGGTTGCCTTCCGCAGATCCCCTCGTTTTCGTACAGAAAACAAAAACGCTCAAGTCTGGTCAACTTCGCTACAATATGCCTTTCTCAGCATCGGGTTATTCAATGAAACTGACGATCGTCCGCCTGCAACAGTTATCTGAACAGGATCGTAGCGATATAAGAAAAATCTGGCCGCAGGCCGATATTGATGCGCTGGCCGCACGGCTGGATGAACATCATCAACTGTATGCCGCACGTTTTAACGATCGCCTGCTTGCAGCGGTCATCGTACTGATATCAGGGACACAGGCACGAATGTCGCAGCTGGAAGTGCGCGAAGTGACCCGCAGACGCGGCGTTGGCCTGTACCTGCTGGAAGATATTCAGGTGCAGAATCCGTACGTTGAGCATTGGTCGATTGCCGCTGATGGCACATCAGCCCCTGCGGTGATTGCCGCCTTTATGCACAGTGCCGGATTCGTTCGCCAAGCGGATGAGTGGGTGTACCGCTGCCAGCAGAAAGGTGTAGTGATGTGATGGACGCCCCTTCCTAAGGTAGGTAAGCCAGAAAGCGTGCCTGTTACAGGAGAAATCGCTCTGGATCTGATTAATTTGATGAAACCATCAATAGACTGAAAAACGCCTTGTGAACATGCTTTAAAAATTCAACAAGTTAGATGTCAGTTTACTTAAAAAGCAAACTGTAACGGATTGGCATATCAGAGCCGACAAATCATCAGCATGGTTAATTATCATATTTATTTAATTGAAAATTTTAGAATGGCATGTTTGCAAGGAATTTGGCGTCAATATAAATACTTTTTATCCTCTCACCACAAAATAAAAAACCATATAACTATAATTACTTAGCTTAAAATGTGGCTAAACGATGATTATAAATATTATAGCTTCGAATATCTGGAGTGTGATAGCGGCACGCTGACATCAATTGACATATATATAACAAACATATAGGTTAGAATTCTTAATATTTACCATGATAAACGCCTTATATTTCATTTTGATGAAATGGCGAAAATATGATGAAGGTACTTGCCATGGAAGCCCGCGCGATAAAATTTCACTCGCCATTATGGATAAGTCGATTAATCTGGGCAGTTAATCTCTGCTCCATAAGTGCCTCAACCTTATGTTATATCTATCTTTCATGGTATGTCTATCACATTACTGGCAATATTATACTTTCGCAGGCAGTGCTCTATGCGCCGATGATCTTACCCGTCATTTTTGTCAATCAGGTGCAGGGTATTGCGGAAAAGTCCTCTCCTCGTCAATTACTCATGATAAGCAATTTGGCCGCAGCCTTTTGCACACTGATTATATTCAGTTTGCTTCATATACTGCCTGTTCTTGCGCTTCTGGGAGGACTATTGATTGGCTCAATTGACGCACTGCAACGGGTGGGTCGTATTGTTGCTATCAAGCATTATTTCAGTGGTGACAAAATTGAAACCACCGTCCCCCTGACGCTAACTGCGCAGTTTATCGCGGGTGGGCTGGCAGGCATGTTGATGGGAAGTATTAAGGGAGAAATGTCACCACAACTGGCGATGTCGATGATTTCGGTGTTGTTCATTATCTCGGTACTGGCATCTTTCCTGTTACCTAAACTTAACCTGCATCAGGAAGACAAAAAGCAAAAAAGGTCACTGAAAACGTTTATTGTCCTGCTTTCGCTAAATGCACCATTAAAAAAAGCATTTCTGAATTTCATCGTTTTCATCACCTTCTTTCAAGGTTTTTTTAATGTATCCCGCGTGACGCTGCCATCGCATATTTTAAACTTACCGGAAAATTTTGTTGGGTACCTTCAGTTAGTCAATAGTGGGGCAGCCCTGAGCGGCGCGGTATTTTACTTCATCTATAACCGAAGAGGAGTAAAATTCAACCCGCTATACATGGCCGTGGCCAGCGCCCTGTTCATGATTATCACATCGCTTGGTATTAATGTTTCAATTAGCTACTTCTCTTACTTTATGTACATATTCTTTTTTGAATTGGCATTTTTCAAATTGCAGTCAGATATTGTTTTGAAGAGTGATGTCAAGGATATGCCTATGATTGCCGCTATGCAATATGCGGGCGTCTATATTGGAATGATCGCCTCAATATTTATTGGATCAGTAGTCACGCAATATTCTCACTTGTATGTCGTTGCCATCATTTATTCAGCCGTATACTTCTTATGCTACATATTACTGAGTAAGGGAAAAATATAGATCAATGCCTGCCTCTCTAGAAAAGGGGATATGACAATAATTCATTAAGGATAAAAACACATGGGCATATTAACGTCGGCTTTTCCGTTCGTAAAATTTATGGTTCTAAGCGTGTTCTGCTCCCAATATCGATGCCAGGATAAGTCAGAGAACACAAGCTCTTTATTAATGAACGTTGGGAAAGAACCAGTATTTTCAGCTCATTGTTATGTGCTGGTGAATGGCTTAAGGCAGAAACCTGTATTGTAAGCTACGGTGATATTTTTTATTCGCACCATCTGGTTGAATCTCTTATCGATAGTTCTGGCGAAATTAATCTTGCCTACGATCCCTGTGCGGTAGAGTTGTGGCAGAAAAGAAATGAAGACCCACTTTCCGATCTGGAAAGTTTCAGGATTGATAATGAAAGAATTTTAGACATTGGCGGGAAAATTAATCGTCTTGAGGAAGTTCAAGGTCAATACATGGGTCTTTTTAAAATCACCCCTAAAGCATGGGGCTGGATTGAAAACTTCATTTCATCACTCAGCGATGATGAGATGGCTAAAATTGACATGACAAACCTTTTTTCTAAACTCATTATTACTGGTCATGAAATATTCGGCACTCAGAACATACACCCCTGGGGAGAGGTTGACACCCCTTCTGATATCGATCTTTATCATAGAATTTACCCAAACGTATGACACATAAACTCAGGAGAGATCCCGGAGTTTTCACCGTATTTCAGGAAGCGGTAAACGAGATGATGTCATTGCCTGTTTTTGATATGTTCATACCAAAATTGGAGACAGGTCAATTATGCAGGATAAAGAAACTCAAGGTACTTGCTGCTGAACTGGCTAAAGGTCTTAAAACCGAAACCGATCTCAATCAGCTTTCCCGTGTGCTGACCAAGCTTAGCATCGAAACTGCACCAAATGGTCAGCTGACTGACCGCCTTAAACACGAGAGAAACGCCCCTAAAAACAAGCCCGAATCCCCCTGCTGGCCGCCAGCTGGCATTGATCTGAAAAACCCGCGATGGCTATCGCGGGTTTTTATAAGATGGAAGCGCTTTTCTTTAATGCTCGGGCAGCGGTAATATTACGCTTCGATAGCCACGCGCAGTTTTTTCATCGCGTTCTTTTCCAGCTGGCGTACACGTTCGGCGGAAACGCCATAACGATCGGCCAACTCCTGCAACGTGGTTTTGTTGTCATCGTCCAGCCAGCGAGCGCGAATGATGTGCTGGCTGCGTTCGTCCAGCCCCTGCATCGCATCGCTCAGCTTCTCGGCCGCGTGATCTTCCCAGTTATCTTCCTCAATGCCGTTAGCAAAGTCAGAGGATTTATCCTGTAGGTAAAGCATTGGTGCCATCGAACGACCTTCGCCCTCGTCATCCGGCGCGGGGTCAAAAGTCATATCCTGTGCGGCCATGCGCGATTCCATTTCACGCACGTCTTTACTGCTGACGCCCAGCTCACGCGCCACCATTTCTACCTCATCCTGGTTGAACCAGCCCAAACGCTGCTTGGCTTTACGCAGGTTAAAGAACAGCTTGCGCTGTGCTTTGGTGGTAGCGACCTTCACGATACGCCAGTTGCGCAGTACGTACTCGTGGATTTCGGCTTTAATCCAGTGCACGGCAAAGGAAACCAGGCGCACACCCACTTCCGGGTTAAAACGGCGCACGGCTTTCATCAGGCCGATGTTACCTTCCTGGATCAGATCTGCCTGCGGCAGTCCGTAACCGGAATAGTTACGAGCGACATGAACAACAAAGCGCAGGTGAGACAGGATCAGCGTCTTAGCTGCATCCAGATCGCCCTGGTAATGCAGCCGTTCAGCCAACGCTTTTTCCTCTTCTGCCGTCAGCATAGGCCGGGCATTAGCCGCCCGGATGTAAGAATCCAGGTTGCCTAAAGGAGCAATAGCTAAAGTTTGCATTTCTTTGGTCATTCAAACCCTCTCTTTGTTATGCATGATTGCGGTGTCAATCCATGAACCGCCCACAAGACTACGTGAACAGACAGCAAAATTAAACACAATCTGTGCTAACGAATTAATCATTTTCTCATTAGTAAGACGCAAAAGTTATCCACAAGTTCAATATTATCGGTGGATATTCTATAAACCGTTCCGTGATGCGCGGCAATCGGCAGAACCACAGGGAAAAGTCACAGCGTTTATAACCTCCCTCTGCGTCGCGGCTTCACGCAGCAGAGGAAGATTATAGCAAAAATCATGAGAAGGGATTACTGCGGCGTAAATCGACGTAAATGTTGTACCGTCGCCAGCCAGGCAGCGACCCAACCAATCATGGCGGAAATCAGCAGTAAAAGCAGGCTTTCATCCCACGCCAGCCCATGGAGAACAAAGGAGGTGCCAAACACCGATGCCACCTGCGTCACCACCGACTCCAGCCTGAACAACAGCGCCGCAGACAGCACCAGTGACAGCAATGCCCCGCTAAAACCGAGTAGCGCTCCACCGTATAAGAACGGCCGCAGAATAAAACCGTCGGTTGCGCCGATCAGCTTTTGCACGTTAATGGTGTCGCGGCGGGCAAAAATGCTCAGGCGCACACTGTTACCAATCACCAGGAACACCGCCGCAATCATCAGAATGCCAATCATTGCCGCCACCTGGCCCACCAGTCCGGTGAGCGCTGCCAGCCGGGCGAACCAACTGTCATCCATCTTCACTTCATCAATACCCTGCACCTTTGACACGCGGTCACGCAGGTTATCCATCGTGGCGGAATTCTGGAAGTTTAGCTTCGGAGTGATAATCGCCACGGCTGGCAGCGGGTTCTGCTCCAGCATGTCCATCGCTCCGCCGAAGCCAGACCAGTTACGAAACTCACCCATCGCCTCTTCACGCGACAGATAGTTGACCTTGTCGACCCCATCCTCTTTTTTCAGCTGCGCCACGACGTTTTCAGCCGCATCGTCATCCAGCGTTTTACTCAGATAAACGGTGAGCTGCGGTGCCGGATACCACTGATCTGCCGCCTGGTTGACGTTTTTCCACACCATATAGCAAACGCTGGGCAGCGTCAGGGAAATAGCAATCACCATGACCGTCAACAGCGTTGCCAGCGGCTGACGCCACAGATCTGACAGCGAACCATGCATCGCGTAGCGCCACTGTTCCTGCCAGCCGCCTTTAAGCGCTTTGCTTTTTGATGGCTGCTTGTGCTTCACCGCTTTTGGCGCGGAAGCGCGAGGATTGCGTTTATTAACCACCATGACCTCCGTGCAAACGCCCCTGGTTTAGCGTCATCTGCCGATAGTTGCGGCTGGCGATAAGCCCCATATCATGGCTGGCCATCAGTACCGTGACGCCGACGCGGTTAAACTCCTCGAACAGGCGCAAAATATCTTCAGACAGCGCCTCATCGAGGTTGCCCGTCGGTTCATCGGCCAGTAACACCGCAGGCTTGTTCACCACCGCGCGGGCAATGCCGACACGCTGCTGCTCACCGCCAGAAAGCTGGATGGGGAAACTTTTTGCTTTATCGAGCAGGCCAACTTTATCCAGCGCCGCAGAAACGCGGCGGCGGATATCTTCACCGCTGGCCCCGGCGATAATCAGCGGAATGGCCACGTTGTCATATACCGAGCGGTCCATCAGCAGATGGTGATCCTGAAAGATCATGCCGATCTGGCGACGCAGGAACGGGACTTCCCGGCCTTTCAGACGACTGATATCATGACCGCCAAACCAGATATGTCCGGCGCTGGGGCGTTCAATGCCACAGATCAGCTTCAACAAGGTACTTTTCCCTGCCCCGGAATGTCCGGTCAGAAACGCCATTTCGCCTGGGCGCAGATGGAAATCCACTCCCTGCAACGCTTGCCGACCGCCGAGATAAGCCTTACTGACTTCTTCAAAGCGAATCATCCTAATTAGTCCTCTCGGGCAAAAAGTGCCTCTATAAAATCGTCAGCCTTGAACGATCGTAAATCTTCAATGCCTTCGCCAACGCCAATGTAGCGAATAGGAATATTGAATTGATCCGCTACCGAGAAGATCACGCCACCTTTTGCCGTGCCGTCCAGCTTGGTCAGGGTGATCCCGGTCAGGCCAACGGCCTCATGGAACAGTTTAGTCTGGCTGATCGCATTCTGTCCGGTGCTGGCATCAATCGTCAGCATCACCTCATGGGGCGCGCTGTCGTCCAGCTTCTTCATCACGCGGGTGATTTTTTTCAGCTCTTCCATCAGGTGCGCTTTATTCTGTAAGCGACCGGCGGTATCGGCGATCAGAACGTCAACATGACGCGCCTTCGCCGCCTGGATGGCATCAAAAATCACCGAAGCGGAATCGGCACCGGTATGCTGTGCCACCACCGGAATATTGTTACGCTGTCCCCACACCTGAAGCTGCTCAACGGCAGCGGCGCGGAAGGTATCACCGGCAGCCAACATCACCGATTTACCTTCGGCCTGGAACTGACGCGCCAGCTTGCCGATGGTGGTGGTTTTCCCGACGCCATTCACGCCGACCATCAGAATTACAAACGGCGTTTTACCGCTGACATCTAACGGCGATTCAACTTTTGCCAGGATTTCAGCCATATCGGTTTTCAGCAATCCATAGAGCGCTTCCGCATCGCGCAGCTGCTTACGGCTGGCCTGACTGGTCAGGTTGCTGATGATACGGCGGGTCGTGTCCACCCCAACGTCGGCAATCAATAACTGTTCTTCCAGTTCTTCAAACAGATCGTCGTCGATTTTCTTGCCACGGAACAGACTGATAAATCCGGAACCGAGGTTAGTACGGGTTTTTACCAGGCTGCGTTTTAGACGGGCAAAGAAGCCTTCTTTGGTCGGGCGTTCCTGCTCCTTTTCTGGCTCTGGCTCTGGCTCTGGCTCTGGCTCTGGCTCTGGCTCTGGCACGATAATGTCGCTTACGGCTTCGGGTTCTACAACAATGGGTTCTTGCGCAACTTCTGCCGCCAGCTCCTTATCAACCGGCTCGGTGGCCAGCGCTAATGCTTCCAGCTGCGCCTCATCAATCGCCTCTGCTTCGCTCTGCTGCGCCGTGGGATACTCTTCAACCACGGTCGCTGGCACAACCACAGGCTCAGTCGTCGGCTCGGGTTCGGCTGGCGGTGCCATCTCTTCCACCGGCTGTTCAGCTACATGCGCGCTATCTGCCTGTTGCTCTGCCGCTTCGCGTTCGGGAGCACTCTCACTCGCGTTATCCGCTTTTGGCGTGTCGGCAGACGGCTGCTGTTCTAACGTTTCTTTTACCTCTTCCTGCTGCGTCTTTTCGTCACGCCCCAGGCCAAGCCAGGAAAAAAAGCCACGTTTTTTATTCTTTGCCATGGTGCAACCACACTCCTCGTGGGAAAAAAGCGTTCTGTCAGGAAAAATAAGCTAATAATTTAACGATTAGTTTCGTAGTCTACCACTTTCTGCAAAGCGCATTACAGCACCCTTTTACGTTTCCTCAACGCGGTTAGCCCGTTAAACTATGCAACAAATTATTAAGAGTTTAGCAAGATGAATAAGAAACCCCGCAGCGGCGCAGCCGGGCAAATACGCATTATTGGTGGTCAGTGGCGTGGCCGCAAGTTACCGGTTCCCGATAGCGCGGGCCTGCGCCCCACGACCGATCGGGTACGTGAAACGCTTTTTAACTGGCTGGCTGCGAATATCCAGCAGGCAAACTGCCTTGACTGTTTTGCCGGCAGCGGCGCGTTGGGCCTGGAAGCGCTGTCGCGCCATGCCGCCAGCGCCACCCTGCTGGAGCTGGAGCGACCGGTGGCGCAGCAGCTGGAAAAAAACCTTGCTACCCTCGGGGCGAAAAACGCACGCGTCATTAATCGCAATACGTTGCAGTTCCTCGCCCAGACGGGTGAGCCATACCATCTGGTATTTGTTGACCCACCGTTTCGTAAAGGGCTGCTTGAACAAACGCTTACGCTGCTGGAGAGCAACGGCTGGTTAGCCGATGAATCCCTGATCTATGTCGAAAGCGAAGTCGAAAACGGCCTGCCGCCGGTGCCAGTAAACTGGCAGCTGCATCGTGAAAAGATCGCAGGCCAGGTGGCTTATCGCCTGTATATTCGTCACACCGAAAACAAGGATAACGCAGATGTTAATTAACGCTGGCCGTCTGTTGATGGTATTCGTCTGGGCTTTTTTGCTGCTAAACGTGGTACACCCCTTCCCGAAACCGCTGACCTATTTTGTTAACGTTGCCCTGTTCTTTATGGTGATCATGCACGGCCTGCAACTGGTACTGATGCGCACCACTCAGCCAGCGGGAGCGGCTAAACTCAGCGGTGTGATGCAGGCCAAAATCTTTTTCTTTGGCGTGTTTGAGCTACTCGCCTGGCAAAAAAAGAACTTACCTAAACGCTAATCGGTTTCGCCGGGCGTAAAACTCACAAAGCGTGTGCCTTTAAACTGCAACTCGCCCTGGGCGCCCTTATCCATTCGATGATAATCCCCGGCGTTAAGTTGCAGTTTGAAGTCACCGGCCTCGTTCAACGGATGAAACCAGGCCTCATAACGCATATCTTCCACAGGGATATGTTCACGCTGGCGTGAACGACGATTGGGAGCCGGATATTCTCGTTTGCTTTTTACTTCTACTATCAGGCTACGCAGCGGCGTGGCATCGTTGACCGCCACCTCACGCCGCTGTTTGATAAACTGACGTGTCGCTAAGATGGCGATAATGACCAATACGAGCAAAAAGATAATGGGCGGCTTCATGGGGTTCATCCTGCTGAATATCAAAGTTGTCGAGTTGCAGAGCGCGCCTGTCAGCATACAAGCGGAGCCATCTGATTGTCACATTGTTGGTCGTTAACCTACACTGGGACAGAATTTGTCGAGTTCTTCATTAACAAGGACAACATATGATCTGGTCTTTCCTTGCCGTTCTCTTTTCCGGCTGGCTGTATGTGGATGCTTCCTATCGCGGCCCGCAGTGGCAGCGCTGGGTATTTAAACCGGTCACCCTGCTGTTAATGCTGGCCTGGGCCTGGCAAGCGCCGGTATTGAAAACCACCGATTACCTGATCCTGGCCGGACTGATAGCCACGCTGGCAGGTGATGCGCTGATGTTGCTGCCAAACAAACGTATGCTGTATGCCATCGGGGCATTTTTCCTGTCACATCTGCTCTACACGCTCTGTTTTGCCAGCCAGATGACGCTTGCCCTGTTCTGGCCCATACCGCTCACGCTGCTGATTATCGGCGCGCTGGTACTGGCTACCGTCTGGACCCGGCTGGAAGAGTTGCGCTGGCCGATCGGTACCTTAATCGGTATGGCGCTGCTGATGGTCTGGCTCAGCACCGAGCAGTATTTTTTCCGCCCGAGCGATAATAGTTTCACCTTAATGGCCGGGGCCGACCTGCTGCTGCTGGGTAATATTGTGTGGATAATCAGCCATTTTCGTCGCCGCTTCAGCGCAGACAGCGCAATTATCGCCGCCTGTTACTTTGCCGGTCACTTTATGATCGTTCGCTCCCTGTGGCTGTAATCGCTAAACGCGCTTGACTCTGGAGTTGACTCCAGAGTGTAAGATGGCTATCGGCGGGTACTGGTGCCCGCCGTTACTGGCCAGGAGGCGTTATGCAGCAGCACTCTTCTTGTGGTTGTGGTCACCACCACGCCCGCAAACAGCACGGATGCGCGACCCGCTCGCGTCCCGTTATCAAAAAAGTCACCGCCATCAGTGCAGACACGCCCTGCTGTGGCGATACCGCCTGTAGTCCGGCCGATCCCCCCGAAGAAGAGGGCGACAGGCGGGCGCAAACCGTCCGCTTTAGCTGGCAGGTGCAGGGCATGGACTGCCCGAGCTGCGCGCAGAAAGTTGAAACCGCCGTCAAAAATCTTGCCAACGTGAGCGCGGCGCGCGTGGTTTTTACCAGCGAAAAACTGCTGGTTGATGCCAGCAATGATGTGCGCAGTCAGGTCGAACAGGCCGTCGCACGCATTGGCTTTCGTCTTCAGCGCAGCGATGCGGCGGCACCCGTCGTTGAAGCCAGTTTCTGGCGGGAAAACCGCAGCGCGATGTTGCTGGCACTGCTGATGGCGGCCAGCTGGCTGCTGGGTATTATCCATCCTGTTGCGGGGACTTTTGCCTTTACCATCACTACGCTGGTTGGCGTCTGGCCGGTTGCGCGTCGCGCTCTGCGCATGATACGCAGCGGCTCACCGTTCAGCATTGAAACCCTGATGAGCGTTGCGGCCATTGGCGCGCTGTTTATCGGCGCGACCGCCGAAGCGGCGATGGTGCTGCTGCTGTTTACGCTCGGCGAAAGGCTGGAGTCATTTGCCGCCGGTCGCGCGCGCAAGGGGGTGACGGCGCTGATGGCCCTGAAACCTGACCAGGCGCTGCGAGTTCGCTCCGGCCAGCGTGAAAGCGTTGCGGTAAGCGACCTGCGGCCGGGTGACGTGATTGAAGTCGCCGCCGGAGGCCGTCTGCCTGCCGATGCAAAGTTGCTGACGCCGTTTGCCAGCTTTGATGAAAGCGCCCTGACCGGGGAATCGGTGCCGGTCGATCGCCAGCGGGATGAAGCTATCGCCGCCGGCAGTATGAGCGTTGATCGCCTGGTACAGCTGGAAGTCATCTCCGAGCCAGGGAACAGCGCGATCGACCGCATCCTGCATCTGATTGAAGAAGCCGGAGAGCGGCGTGCGCCAATCGAGCGCTTCCTCACTCGCTTTAGCCGCATTTATACCCCAATCGTTATGTTGCTGGCGCTGGTCGTGGCGCTGCTGCCTCCGCTGCTGATGGCGGCGGCATGGCAGCCGTGGATCTACAAGGGACTGACGCTGCTGCTGATCGGCTGTCCGTGTGCGCTGGTGATCTCCACTCCGGCGGCGGTCACCTCGGCACTGGCCGCCGCCGCACGCCGTGGCGCGCTGATCAAGGGCGGCGCGGCGCTGGAAAGCCTCGGCAGCGTGCGCACGATTGCTTTCGATAAAACCGGCACTCTGACCGAGGGAAAACCCCAGCTCACCGCCATCGTTGCGCTGGACGGCAGCGATGAAAACTCGCTGCTGGCTATTGCCGCCGCCGTTGAGCAAGGCTCATCGCATCCTTTAGCACGGGCGATCGTCGCGGCGGCCGATGCGCGTCAGCTGGAGATCCCTGCGGCCAGAGACCAGCGTACGCTGCCGGGAAGCGGTATACAGGCAATAGTAAGTGGCCGCTTACTATCCTTAAGTTCACCGCACAGAGTGCCCGGAAATTTATTGGCCCCACAGCGTACCGCAATAGAAGCGCTGGAGAACGGCGGCAATACCGTGGTGATACTGCACGATGAACGGCAAATGCTGGCCACCTTCACCCTGCGCGACACGCTGCGTGCCGATGCCCGTAGTGCGCTGGCAGAGTTGCGGGAGCTGAATATACAGGCCGTAATGCTGACCGGAGACAACCCGCGCGCGGCGGCAGCGATCGCCGCCGAGCTGGGCATTGATTACCGCGCCGGCCTGTTGCCGGAAGATAAGGTCAACGCCATCAGAGCGCTGCATCAACAGCAGGCGGTGGCGATGGTGGGTGACGGCATCAACGATGCGCCAGCGATGAAAGCCGCCACTATCGGTATAGCGATGGGCAGCGGCAGCGATGTTGCGCTGGAAACTGCCGATGCGGCACTCCCTCATAACCGCCTTGCCGGGCTGACAACGATGATCCGCCTGTCGCGCGCCACCCACGCCAATATTCGTCAGAACATCGCGCTGGCACTGGGGCTGAAAGCCCTGTTCCTGATCACCACGCTGCTGGGAATTACCGGATTGTGGCTGGCCGTGCTGGCCGATTCGGGCGCTACAGCGTTAGTGACTGCTAACGCCCTGCGTCTGCTCGGTAAGAGATAACAGGCTACAGCCCTTTCTTCAGCAGATATTGATAGGGCGGCACGTCGATGGCCTGTGCCACCAGCGTATGTTCCATAAAGCGACAAAAGCCGGGAATGTCACGGGTGGTGGCCGGATCGTCGGCGATAATCAGCAGGGTTTCGCCGTTCTGCATATGGCGCACGGTTTTACGCACCATCATCACCGGTTCCGGGCAGCGCAGCCCCTGGGTATCCAGGGTTTGGTCAGGATTAGCGAATGGGTCGCTCATAGTTCTCTCAATCAGGGAAAAGCAAAGTTTGCGCTATTTTACCCCGAGTCAAAGCGGGCGCAACCACTCAGCCCACGATAACGTTTGCGCTTAAATCAACCGTTGCATTGACAGGCTAAATCGGTAATATGCCGCAAAATCGTACATATCCACCCGATTTCGCGTTGCGGCAAGGCATCACGCAGCCGCAGCGTGAAAGATGAAGGACAGGACTGGGTTCCCTCACCCCATAACATACAAAAAGGCTCAATATGCTCGCATTCAGTTCCCGTCAGCGCCTGTACGCGCTGGTCTGGCTATCTTTGTTTCATCTGCTGATCATCCTTTCCAGTAACTACCTGGTGCAGCTACCGGTCACTATTTTCGGTTTGCATACCACCTGGGGTGCTTTCAGCTTCCCGTTTATCTTTCTGGCAACCGACCTGACGGTGCGAATTTTTGGCGCGCAGCTGGCGCGGCGCATTATTCTGGCGGTGATGGTGCCCGCACTGTTTGTCTCCTATGTGGTTTCAGCGCTGTTTTATCAGGGCGAATGGCAGGGCTTTGCGGCACTTGGGCAGATGAACCTGTTTGTGGCGCGTATTGCCTGCGCCAGCTTTATGGCCTATGCGCTCGGTCAGGTGCTGGATATCCAGGTATTTAACCGCCTGCGCCAGAAAGCGACATGGTGGATAGCGCCCGCTGCGGCGATGTTCCTTGGTAATATCAGCGATACGCTGGCCTTCTTCTTTATCGCATTCTATAAAAGCGCCGATCCCTTTATGGCGACGCACTGGGTTGAGATTGCACTGGTGGATTACAGCTTTAAAGTCCTCATCTGTATGCTGTTCTTCCTGCCGGCTTACGGCCTGCTGCTGAATGCGACGTTGAAGCAATTAACAGAGAAATCTAATCGTTCCCAGGTGAATTTCGGCTAGTCTGATACTCTGCATACCTGAAGCACCTACACCGATGGCTTCAGGTAGTGATATTGTCACTACCTGCGGGTTGCTTTTATGCAGCGAATACGTTTGTATCGATGCTTAGCGACATGCGACCAATTTAAAAAGGGACTCTGATGCGTAACTTACTGAAGTATGCCGGAATTGCAGTGCTGGTCACGGGCCTCGCGGCCTGTGATGGCAAAAATGATAAAGTTTCTGATAATCAGGGCGCCAGCAGCAGCCAGTCGGCGCAGAACGTCACGCTGATGAATGGCAAAATGAGCTTTACGTTACCGCCGGGGATGAGTGATAAGAGCGGCAAGCTCGGAACACAAGCCAATAACATGCACGTTTACGCCGATGAGTCAGGCCAGAAGGCGATCATTGTTATCGAAGGCGACAACAGCAGTGAAGGGCTGGATACCCTGGCGAAGCGCCTGGAAGCGCAGCAGCGCAGCCGCGATCCGCAGCTTCAGGTGGTGACCAATAAAACGATCGACGTGAAGGGTCACCCGCTACAGCAGCTGGACAGCGTGATCTCTGCCAACAACCAGTCCTCATGGTCTTCCGTAGTACTGGGCAAAATTGACGGCAGGCTGCTGACCCTGCAAATCACCCTGCCCGCCGATAATCAGCAGCAGGCGCAGACTGAAGCAGAAAGTATTATTAACTCCATCACGCTGAAATAGTCTGCCAGCGTATAAAAGCCGCCTTCACAAACGCTAAAGGCGGCTTTCTGCATGTGATTACAAACCGGCGTGTTGACGAATGTACCGGCGCGCTTTTAGCGCATATTCAAACGGGTTCGCCAGCGCCGGGTCCTGTTCCGCTTCCACCACCATCCAGCCCCGGTAGCCAGCATCGTCGAGGATTTTGAATACCGGATCGAAATTAATCACGCCGTCACCCGGTACGGTGAAGGTTCCTCTCTTTACGCCATCAAGGAATGACAGCCGCTGCGCCTTCACATCTGCCACTATCTCGTCACGCACGTCCTTCAGATGCACGTGATTAATGCGCGCCAGGTGTTTTTCCAGCATGGCCAGCATGGCTTGCTGCGAGCCTTCCGAGTAGTAAGCGTGGCCGGTATCAAATAGCAGGTACACGTCATCATTGGTCTGTGCCATAAAGCGATCCACCTCATCACGGGTTTGGATCGCGGTGCCCATATGATGATGCAGGCCAACGGTCATGCCCTTTTCGGCCGCCAGTTTTGCCAGCTCGTTGTAGCCTTCCACCGTCAGCCGCCACTGTTCATCGCTAAAGTGGGGCTTCTCTTCCAGTACCGCTTTTGAGGTACCCTGAATACTGAAACTCTGCTCAGAACAGCCGATGACTTTAGCGCCCATCGCATGCAGAAAATCACGATGATTGATAAACTCATCAAGGGTTTTTTCTCTGTCGCCGTTAGCAAAAAAGGTACTGAACCAGGCATTGACGATCTCAAGCCCACGGATATCCAGCATCGGCTTCAACACCGCCGGGTCGCGCGGATATTTGCTGCCCACCTCGCTGCCGGTAAAACCCGCCAGCGCCATCTCACTAACAATCTGCTGGAAGCTGTTCTCTTTGCCTAACTCCGGCATGTCATCGTTGGTCCAGCCGATCGGCGCAATCGCCAGTTTGACCTTATTTTTGTCCATTCGTGTTCCCCAGGATTGAGCGTGCGGCATTGGCTGCCGCGCAATTATTTGCACAGCAGCTCGCGTTCGATCAGTTCGCGCGTTTCCACCGCCTGATATTTCATTTTTTCCGGATAACCGAACAGCGAAGAGGCGATAATCGATTCGCCTCCGACCGGATAAGTGCGGTTGGCAAAATCCATCTCACGCAATGTCTGGAACAGCGTTGGGAAGTCCACTTCCCCCTCGCCCACGCCGACATGCTGGTGAACCACGGCGTCAACGCCCGGTGGATTCACGATATAGCGGCAGTGTTTGGTGTGGTTCATGGTGTCAGCGATCAGCACATGCGAGAGATCTGCACCGGCATACTCCAGCATGCTCTTCACATCCCCTTTGCCTTTGTCGTAGAAAAAGGTATGCGGCACGCTATAAAGATATTTGACGTTATCACTGCGAAACGATTTCACCAGATCGGCGGTCTCATTGTTCTCTTCACAGAAGTCCCACGGGTGAGACTGAATTTCAATGCGGATCCCTTCACGCTCGACAATCGGCAGCAGTTCCTCCATTGAGCGATAAAACATCTCTTCACAGATTTCAGGCTCATTCGGGTTGCCGGAAAGCTCGGTATTGATCACCTGCACCCCGGTTTCCACCGCAATTTCAATCATCCGTTTCCAGTTACGCACGGCGGCCTGGCGGCGCGCTTCGTCCGGGCCAGACCAGCGGTACACCACGATATAAGAGGAGATTTCCAGCCCGGTCGCGCGCAGCGCGTTCTTGTACTCGGTGATAATTTCACGGCTGGCTTTCGGATGTTTATAAAATGGGTTGATCTGCGGATGGGGCGACTGCTCAATATATTTGTAACCCCAGTCAGCCACCTGGTGAACCATTTTGGTGATGCCCAAATCTTTAATGACATCAACGTCAAAGGCAATTTTCATCAGAATCTCCGTCATAAAAAGCAGTACGGTGTTTAGCCGTTATCTCACCCGCAAGCGTGTTTAGCGGTAGAACGCCGGACGCTGTGGTAATTCAATCGGCTCAATGCCACCGCTGTCCTGCGCTTTCAGGCAGGCGTCCGCAGCCACAGAGGCGGCATAACCGTCCCAGGCGGATGGCCCGTTCAGTTTTCCGGCGCTGGCGTCATTAATAAAGGCTTGCAGTTCAACGTCATAGGCGGCGATAAAACGATCTTTCCAATCGGTAAGGATCGCCGTCGACAGCCGGGCATCTTTGCGCATCTGTACTGCGGACGGCTCCGGCAGCCTGGCGATGCCGTTTTCACCGACCACTTCACACTGGATGTCGTAGCCGTAGGCGCAGTTGACAAAGATCTCCACGTCAATGCGAATACCTTTGCGGGTTTCGAACAACACCACCTGCGGGTCACGCAGCTTGCCATGTGTATGACGGGTTGAGCGCGGGAACACCACCTGCACCGACTTGTACTCGTCTTCGGTCAGCCAGCGCAGCACGTCCAGCTCGTGGATCAGGGTGTTGGTGATAGCCATATCGGTGGTGTAACTCTCCGGCACGGTGGGATTACGGTGCGCGCAGTGCAGCATCAGCGGTTCGCCAATGTCCCCCTGGCTGATAACGTTTTTCAGCGCCCGATAGCCACTGTCGTAAGGACGCATAAAGCCCACCTGCACCAGACGTTTACCAAACTTGATTTCAGCATCAACAATGCGGCGGCAGCCTTCAGCACTCATTGCCAGCGGTTTTTCGCAGAATACCGGCTTGCCCGCCGCGATGGCAGCCAGGGTAAACTCTTCGTGAGTGGGATCCCAGGAGGTCACCAGCAATGCATCCACATCCGGTGATTTCACCACCTGGTAACCGTCGGCAAATACCTGCGCGTCAATACCGATACGGGCCAGCACCGCTTTAGCCCCTTCCACGTTGATATCAGAGACGGCAACCACCTGCGCTCCCCGCAACACTTTGCTACAGCGGCGGATATGTTCCTGACCGATAGCCCCCGTTCCGATTACACCCAGTCTTAATGTCATGGCCTTTCCTTACGATATAGGAGAAATCAGGCTAACCGAGCCAAGTCGGGTGACGAGGTTAGCGCCCGTTCGATATGAAACACAAACGCCCCAGTGATTAATACTCACGCGCCTGGTCAATATGTTCATTCAGCATCTGCGCGACGGCATCAATGCGCGGCGAGTTAGAGACCTGGGCTCCGCCCACGCGCCACCAGCTGAAATATTTGTGGATCATGGTTTTTGGCAGAACTTTAATATCGATCAGCGTCGATACCGTCTCTTTCTGCGCGGCAATCAGCGCGGCATGCAGCTGCTCAAGCGTGGTCACGCGCCAGGTTTTACAACCGTAGCCCGCCGCGATTGCCGCGAAGTCAACCGGGATCAGCCCACCGTTCAGCTTGCCGCCTTCGATGTCGCGGAAACGGAATTCGGTGGTGAAACTGTCCATACCGTGTTCCATTTGCAGGTTGTTGATACAGCCGTTGGCCATGTTATCCAGCAGGATCACGTTGATTTTTGCGCCCTCCTGAATCGAGGTCACCAGCTCGGAATGCAGCATCATAAAGGAGCCATCCCCCACCAGGGCATACACCTCACGCTGCGGCTCAGCCAGCTTGACGCCCAGTGCGGCATTGACCTCATAGCCCATGCAGGAATAGCCATATTCGACGTGATAGCTGTTGTCATCTTTGGTACGCCACATACGTTGCAGATCGCCCGGCAGGCTGCCCGCCGCCGCCACGATCACCGCATTGCCTGGCAGATGCTCATTGAGCGTTCCCAATACGCTGCTCTGTGTCAGAAAGGAGTTGGTGAGACGGTTAAATTCGGCGTATAGCGCTGAACGGTCGATATTATCGTCAATTTCTGGGATAAAATTGTCACCGCTGTAGACTGCCGAGTAAACACGTTGCGTCTCTTTCAGCAGCCTGCTCTGTGCCTGGGAGACTTTTTCGCCCCAGCCATGCTGAAATCCCGTGGCCGCCAGACGGCCGTTAATCGCATTCAGCGCTTCCCGTGCATCCGCCACCATCTGCACGCCATCCAGTTTACAGGCATCGAAGTGGCTGACGTTGATGTTGAGGTAGCTGGCATCCGGGTGCTGGAAAATCCATTTCGACGCGGTAGTGAAGTCGGTGTAGCGCGTGCCGATACCGATCACCAGATCGGCCTCTTTTGCCAGCAGGTTCGCCGCCAGACAGCCGGTTTCCCCCACGCCGCCGACATTTAGCGGATGATCGGACAGGATCGTGCCTTTACCGGCCTGGGTTTCAGCAAATGGGATCTGATAGCGTTCCACAAAAGCGCGTAAGGCATCGCCTGCGCCGGAGTATTTCACCCCGCCACCGCAGATAATCATTGGCCTTTTCTTCCCGGCAATCAGCGACAGCGCATCAGCCAGCTCTCCTTCGGTCGGCAGACGGCGATCGAGCCGATGTACGCGCTTCTGGAAGAAATAGTCCGGATAATCATAGGCTTCACCCTGAACGTCCTGCGGCAGGGAAAGTGTTACCGCGCCGGTTTCTGCCGGATCGGTCAGTACGCGCATGGCGTTGATACAGGCACTCATCAGCTGCTCAGGTCGGCTGATACGATCCCAGTATTTGCTGACGGCGCGGAAAGCATCGTTGGTGCTGATGCTTAAATCGTGGCTCTGTTCAATCTGTTGCAGCACCGGGTCAGGCTGGCGGCTGGCGAACACATCACCCGGCAGCAGCAGCAAAGGAATGCGGTTAGCGCTGGCGGTGGCGGCGGCAGTCAGCATATTGGCCGCACCCGGCCCAACGGAGGAGGTGCAGGCAATAATCTCGCGGCGCAGCCTCTGTTTGGCAAATCCCGTCGCCGCATGCGCCATGCCCTGTTCATTACGCCCCTGATACACCACCAGATCGCCACTGTCCTGCTCCAGCGCCTGGCCCAAACCCAGCACGTTGCCGTGGCCAAAGATGGCGAAAATACCTTTAACAAACTTGCTTTCCACGCCGTCCACCGACAGATACTGGTTGTCGAGGAATCTGACCAGCGCCTGTGCGGTGGTTAATCTGATTTTGCCCATTTGCTGTTCCTTTCTCTTTTGCCAGCCCTGTTATCAGGTCTGCCGGGTACGCATCAGGTCGCTGCTCTGGATGCCAGGCAACGACAGCGTTAAGTGAAACGTGAGCCGATTATAAACAAATATTTTTTTCACTAAATACCATTACAGAAGAAACATTTCATTTTGCGAGAGAGATCAAATTATGCGCTGCAACCGAGGAAACTTGCCTGCCCGGCAAAGGGCAAATGAAACGATCATCCCCTCTCGCATCAACAACAGAAAAAATCGTTTCATTTCAATATGTTTTCAAGTGTGCGTTTAATCTTAAAAAAGGGCCGGGCACGCCGCAGAAATAGCGTGAAATAACTGACTGACGCCGCGCAACCCCACCAGCCGTCGCAGAGTTTTAACCACCTCACACTTTCGGGGCAATAATTTCATTTCAAATTGAATTTGGAATTTTTATTTCTTATAGTGTTTTATATCGTCGTATCCGTAGCGGCTTGCGCGCCGGGATGCAGGGTGCATATACAGAGGAAACAACAGGTATGGGTACACAACAGAAGCCACTTGATGTGATTTGTATCGGGCGGATCGCCGTCGACCTTTATGGTCAGCAAATCGGTGCTCGTCTTGAGGACGAGACCACCTTTGCCAAGTATCTGGGTGGATCATCCGGCAATGTTGCCTACGGTACGGCGATTCAGGGACTGAAATCCGCGATGCTGGCTCGGGTCGGTGATGAACATATGGGCCGCTTCTTGCGCGAAGAGCTACAGCGCGCTGGCTGCGATACGCAGAGCCTGATCACCGATAAAACGCGCCTGACCGGTCTGGTGATCCTCGGAATAAAGGATCAGGAGACCTTTCCGCTGGTGTTTTACCGCGATAACTGTGCCGATATGGGGCTGGTGCCGGACGATATTCAGGAGGAGTATATCGCCTCTGCACGCGCCGTTGCCGTGACCGGTACTCACCTGTCGCATGCTGATACCCGCGCCGCCGTGTTAAAAGCGTTAGAGATCGCACGCCGCCACGGCCTGCGCAGCGCGCTGGATATTGATTACCGTCCGGTGCTGTGGGGGCTAACCTCTCTGGGCGATGGTGAGACTCGCTTTGTCGAGTCGGCACACGTCACCCAGCAGCTACAGGACGTGTTGCACTACTTCGACCTGGTGGTGGGAACAGAAGAGGAGTTTCATATTGCCGGCGGCAGTACCGACAGTCTGACCGCCCTGAAAAATGTCCGCCAGGCGACGAAAGCCACCCTGGTATGCAAACGTGGGGCGCTGGGCTGTGTGGTGTTCGAAGGCGAGATCCCGGACACCTGGCAGCAGACAAAACTGCACAGCGGGGTGCGTGTTGAAGTGCTGAACGTGCTGGGCGCAGGTGATGCCTTTATGTCCGGCCTGCTGCGCGGCTGGCTTAACGATGAAAGCTGGGAACAGGCCTGCCGTTACGCTAACGCCTGCGGGGCGCTGGTGGTATCACGTCACGGCTGTGCTCCGGCGATGCCGACCAAAGAGGAGCTTGACGACTTCCTCGGACGCCAACAGGCGGTGAAGCGCCCGGATCTCGACGGTCGTTTGAATCACCTGCATCGCGTGACCACCCGGAAGCAGCATTGGCACGAACTCAATATCTTCGCCTTCGACCATCGTAAACAGCTGGTCGATATGGCAGCAGAAGCGGGCGCGGATGAGACGCGCATTCCCCAACTGAAAAATCTGCTGCTACGGGCGGCACGTGAGGCGGCAAAAGAGGCGGGCCTTGATAATGGCCGCTGCGGCATTCTGGCCGATACCACCTATGGTCAGCCCGCCCTGAATGAGATAACCGGCACAGGCTGGTGGATCGCCCGCCCCATTGAATTACCCGGATCGCGTCCGCTGCGTCTGGAACATGGCAATATCGGCTCCCAACTGATCGACTGGCCGCAGGAGCATGTCGTCAAATGCCTGACCTTCTACCATCCGCATGACGACGCAGAGATGCGCCAGGCACAGGATGAACTGCTGCTGGATGTGTGGAAGAGCTGTAACAAGTCCGGGCATGAGCTGCTGCTGGAAGTGATCCTGCCGGAAAGCAGCCCGGATAAAAACGAGCAATACTATGCGCAGATCCTGAACCACTTCTACCAGATGGGCATTAAACCGGACTGGTGGAAGCTGCCACCGTTGTCCCCAGCCAGCTGGCAAGACATTGGCGAACTGATTGAAGAACATGATCCACACTGCCGGGGCATACTGCTTCTGGGCCTGGATGCAGCGGAAGCCAAATTGAAAACCGGTTTTGCCGCTGCTGCCCGCTCACCGTGGGTCAAAGGCTTTGCGGTCGGCCGCACTATCTTTGCCCAGCCTTCGCGGCAATGGCTACAGAACGAACTGGATGATGCCACGCTGATTAAGAGGGTGAAAAACAACTATCTGACGCTTATCGGATACTGGCGTGAGGTACGCCCGTTGCAGTAAAACACCTTTGGCACAGGATATGTGTAAGCAAAATGGGGCAGTTCGTACACGAAGCTGCCCTTATCAGATCATTTCTGCGCCACAATCGACAATTTCGTGAACTATTTCTCATACCGGATGAAATAAAAGCTGCTGGTTTCTTCACCAAGTGAAATTTATCGTTCATCTGATAGAATGACCTACAGCAAATTTTTCTTTTCTTTTAGCGAGTCGCTTAATGGCCAATAATCCTACCCAGCTTTCTCTGTTACAGGACGATATCCGTCATCGCTACGATACCCTGAGTAAGCGCCTGAAGCAGGTGGCACGCTATATTCTGGATAACAGCAATAACATCGCTTTTGATACCGTCGCCTCCATCGCCCAGCAGGCAGACGTACCGCCTTCCACGCTTATCCGCTTTTCCAACGCCTTTGGCTTTAGCGGCTTCAATGAAATGAAGCAGGTGTTTCGTCAGCACCTGATGGAAGAGACGGTCAGCTATACCGAACGAGCACGCCTGTTCCGCCAGACCGCAACGGATGAAGCGCATGCCGCGCCGGAAAGCCCGGCGGAGATCCTCAACGTATTTAGCATGGTGAATGCACAGGCGCTGCAACAGTTGGCGATGCAGATCAATCCAGAACAGCTGGAAAAAGCGGTGAAGCTGCTTGATGGGGCAGACAACATCTACGTCATAGGCCTGCGCCGCTCGTTTAGCGTGGCGTCTTATCTGACCTATGCCCTGCGTCATCTCGAACGCCGTGCCTTTCTGATCGACGGGCTGGGCGGCATGTTTGCCGAGCAGCTGAGTATGGTGAACCCGAAAGACGTGGTGATCGCCATCAGCTACTCGCCTTATGCGAGCGAAGCGATAGAGCTGGTGGAGCTGGGAGCGAAGCGCGGGGCGCAGCAGATAGCGATTACCGATAGCCAGGTCAGCCCATTAGCCGCCTTCAGCGATGTCTGTTTTGTGGTGCGTGAAGCGCAGGTCGACGGCTTCCGTTCCCAGGTGGCTTCGCTGTGTCTGGCACAGACGCTGGCGGTATCACTGGCGCTGAACAACGCAGGCCAGGCGCCAAAAGCATAAAAAACGGGTGAGCCGATCCGGTCACCCGCCATATCACGCCATTCACATCAATTTTAACCGCTGGATGACCGTTTACGCGGATAATCTGCACTGTTTACCCAGGCATGATCCTCTTCCCAGCTGAATTTCCATAGCCGCACCGGCCCGGCCATCACGTTGAGATAATAGTTATCATACCCGGCGATAGTCGCTACCGGATGATAGCCGCGCGGCACGGTGACTACATCGCGGTTATAGGGTGCCATGCACTCATCCAGTGAACGGTCGTCAGTGTAGATGCGCTGCATGGCATAACCCCGTTCCGGATTGAAACGGTGGTAATAAGTCTCTTCCAGATAGGTTTCCTGGTCTGAATCTTCACGATCGTGCTTATGGCTCGGATAAGAACTGGTGTTGCCTTCGTCGGTATACACTTCCACCACCAGCAGACTGTCTGCCGGCTTATCGTCAGGCAAAATATTGTGTACCAGACGCTGGTTGCGCCCGTTGCCGCGCTGCTCAACGCCCACGTCCTGCGGCGCAATAAGACGTGCAGGCAGTTTGCCGGAAACCGCAGGCGCACTGCACACCGCCAGCTCGAGATCGGATTCAGCCAGCACGTCTACCTGTTCATCAGGCGGAATATACACCGAGTAAGGCGGCGTACGTTCGAACGGCGACAGGCGTTTACCGATATGCGGGAATTCAGCCTGACGGGTTTTTACCGATGCCAGGCCCGCAACCAGAACCAGACACAGCTCTTTATCACCGCTTGCCAGTGACAGCGACTGCCCTTTTTTCAACTGGTAAGCGGAAAAACCGACATAGCGCCAACCAGCGCCTTGCGGGGTAATATGCTGGATACGCCCCTGCACATCGGGCGGATTAACTTTGTGCAGCAATGACATAGAAATCAGCTCCTTATCTCACTACAAACGGCGTATAAAGACGGCAATTAGCCGAGCGTTGGCATGCTGAATTCAGAGACGGTTTTCTGACCACTCGGCCAGCGCACCGTGGCCGTCTTCATCCTGGTATAGAAACGCACGCCGTCCGGGCCATGTACGTTCAGCGCACCAAAGACGGACCGTTTCCAGCCGCCAAAACTGTGGAAAGCCATCGGCACCGGAACCGGGACGTTAACACCGACCATTCCCGCCTGCACCTCACGCACAAAATCACGTCCGGTATGGCCATTGCTGGTAAATATGGCGCTGCCGTTACCGAACTCGTGGCTGTTTACCAGCGTCAGCGCGCTTTGATAGTCAGGCGCACGCACGATACTCAGTACCGGCCCGAAGATCTCCTCACGCCAGATAGTCATATCTGTTGTCACATTATCGAACAGCGTACCGCCAACGTAGTAACCATCAGGATGACCTGCAACCTGGATCTCACGCCCGTCGACCACCAGTTTTGCCCCCTCGCTCACCCCTTTATCGATGTAACCCACGACTTTCTTCTGGTGTGCAGCGGAAATAACCGGCCCCATTTCATTTTCATCGTTGCCCCTGTGTATACCCGGCCCCACTCGCAGCGCTTGCACCAACGGCGTCAATGCGGCAATCAGGTTGTCCGCAGTATCATCACCCACCGCGACCACCACCGGCAGCGCCATGCAACGCTCACCGGCTGAACCAAACGCACCGCCCATAATCGCGTTGACGGTGGCATCCAGATCGGCATCCGGCATAACGATGGCATGATTTTTTGCTGCGCCGAATGCCTGCACGCGTTTGCCGTGGGCGCTGGCAGTGGTGTAGATATGCTCAGCGACGGTGGATGAACCGACAAAACTGACCGCCTGAACGCGCGCGTCTTTATACAGCTGTTCAGCGTTTTCATTTGAGCTGTGGATCACGTTAAAAACGCCATCCGGCAGACCCGCTTCGCTTAACAGTTCCGCCATACGCACCGAGGCAGAGGGGTCGAGCGCTGGCGGTTTCAATACGAAGGTGTTACCGCAGGCCAGCGCGATCGGGAACATCCACAATGGCACCATCGCCGGGAAGTTAAACGGGGTGATGCCCGCCACCACTCCCAGTGGCTGCATCAGCGAGTAGCTGTCAACGCCCGTTCCCACGTCAGCCGAATTCTCGCCTTTTATCAGGTGCGGAATACCACAGGCAAACTCCACCACTTCCAGACCACGGGTCAGTTCACCCTGCGCATCTGACCAAACTTTGCCGTGTTCACTGACAATCAGTTCAGCCAGCTCATCGCGGTGCTGTTCCATCAACGTTTTAAAGTTAAACAGAATGCGCGCCCGGCGCAGCGGAGAGGTGCGCGACCAGCTATCAAAGGCATCATGGGCCACCGTGATGGCGTGTGCCACTTCTTCACGGGTGCTTTGCGTCAGTTCACGCACCGGCTTACCGCTTGCCGGATCGTAAATCGGGATGGTTTCGTTGCTGGCGCTCGGAGACGTTTTACCGCCAATAAAATTTCCTGTGATAGTCATGTTCTGGCCTCTTGGATGTGATGTCGGCCAGGCGTTGCCGGTCATGCAGCGTGACTGCCTTACGCCACCGCGACGGACAAAAACCTGATGCGTAAAGAAACAGTACGATAATGGAATAAATTTTTCAAATATCAAAGTTTAGAAAATTTGTTTTTAGCGAAATGGATCGCATTTTTTTATCTCACTCTTGCACAGGGTAAAGCCCGTCATGCACCGGAGGAAAAATTCTGCACCTCAGGCAGCATACTGCCTGGTGTTATGGTCAGAAACTGGGAAAAAAGCGGGCCAAATCCCGTCCTGATAGAGCAAGAAACAGGTATAAGCACGGAAAGAGTGAAAATCTGCGAGACACATCTAAAAATTTAAATTTCATGTTTCACGATATATGAAATAAATGTTTTCCTGTAAGGCACAGATAACCGCTACCCTGGCTGTGCGGGGGAACCGCACCGATCGATGTATGGCGGGTATCACTTTTAACGCGGCCAGCCGACTGAACAGGAAACCTGCTATGGCTATCGATCCATCCCGATTTTGCATTAACCGTAAGATTGCTCCCGCTCTCAGTCTCGAAGCCTTCTTCCAGCTGGTAAGCAGGCTGGATCTGCATAAGATTGAACTACGTAACGATATGAAAAGCGGCAGCGTTACCGATAACCTGAGCCCTCATCAGGTACGCAAACTGGCAGAAGAGTATGAGCTGGACATCGTCACTATCAATGCGCTGTATCCATTTAATCGGATCGATAATGAACTGCTGGATCGTGCCGAAAGCCTGTTACAGACGGCGCAAGCAATCGGTGCCGGTGCGCTGGTGATGTGCCCACTGAATGACGGCACAAAGATTTCCGCTGACGATACGCAAAAGGCGTTGAGCACGCTGGCCCCGCTGTTTGCGCGCTACGGGATCAATGGGCTGGTTGAACCACTGGGCTTTTCGATCAGTTCCCTGCGGTCTGCCGGTCTGGCGCAGCAGCTGATCGCCCAGGCGGGAGTCCCCTTTAAGATACTGGTCGATAGCTTCCATCACCACCTGTATGAAGGCGCGGAGCAGGATTTTGCGCAGGGAATAGATGTTAAGCAGATTGGACTGGTGCACCTGTCAGGGGTGGTTGATAAACGCCCGGTCAATGAACTGACCGATGACCAACGCCTGATGCTGCACCCGGAAGATCGGCTGAAAAGCGTATGCCAGGTACAGCGCCTGGAGGAGATGGGCTACCGTGGCATTTACGCCTTTGAACCCTTTTCCCCGGCGATGGAAAACTGGCAGGCGGCAGATATTGAACGCGAGATCCGCCAGAGCCTCGCGCTATTGCAGGACTAGCCAGCGAAAGAATGTTACCCATGCTGCCTCAACGCAGCATGGGGACATAGCTCTCCTCCCTCCCCTTCCCCCTTACCGATGACCACCATAGCGACGATTCTTAAAGTCACCGAGCCGATTTTCACAGCCGCTACACTTGCTGCGCATACGTTGAAAACGGAGGAGCAATGAATCCATTGCCACAGGAGAAAGTCGGACAGAATATTTTACTGAAGCTTGCCACCCTGGTGGTGATCCTCGCCGGTATCAAGCTGTCAGCCGAAATTGTGGTGCCTTTTTTACTGGCACTGTTTTTTGCTATCGTCATCAACCCACTGGTCAGCGTGCTGATACGCCGTGGAGTACGGCGCGGAATGGCCATTACCCTCGTCATGGTGGTGATGCTGCTGGTTCTGACGCTGCTGGTCATCATGGTGGCCGGTTCGCTACAGGAGTTCAACGAAGTCTATCCGCAGCTACAGGCTCAATCAGCACAGAAGCTCGGCGTGTTGCAGCATCTCGCCGCCCGTTTTCACCTGAATATCTCCAGTTCATCCTTGGCTCAGCGGCTTGACCCCGGCGCGATGATGGATGTTGCCACCACCATGCTTAAACAGTTTTCCGGTGCGATGACGCAGTTGGTGCTGGTGATCATGACGGTGATTTTTATGCTTTTTGAGGTTCATCATCTGCCGTATAAGCTGCGTTATGCGCTAATCAATCCGCAAATCCATATCGCCGGACTGCATAAGGCACTGAAAGGCGTGACGCACTATCTGACGCTGAAAGCACTGATCGGTCTGGTCACCGGGGTTCTGGTATGGCTGGCTCTGCTGGCGCTGGGCATCAAGTTTGCCCTGCTGTGGGGCATCGTGGCCTTTGTACTCAACTTTATTCCTAATATTGGCCCGGTGATTGCGGGAATTCCGCCGATATTACAGGCGCTGTTGCTGAATACGCCGCTGGAGGCCGGGCTGGTCGCCGCCCTATTTGTCAGCATCCATATGCTGCTGGGTAATCTGCTGGAGCCACGGATATTAGGACGCGGACTTGGACTGTCGAGCCTGGTGGTGTTTTTGTCACTCATTTTCTGGGGTTGGCTGCTTGGCCCGGTCGGAATGCTGCTGTCGGTGCCGTTGACCAGCGTGAGTAAAATTCTGATGGAAATCACCCCGGGCGGCAGCAAGCTGGCCATTTTATTAGGCAACGGACGTAAGCGGGCTTAGCCGTGAGCAATGGCTTCGCGCAACCCCTCCGCTAAGCTGCCGTTATTTGATATATATTACGGTCGTCACAGCCGGTAACGCTATACTGCTGTTGACCAGCATTGACGATCGTCGCCTCGGCGCTGTGGCGTGACGATAATTATTGGATAATCAGTGCAGTAATCACCGCCGCTTCGGCCTATTCGTGCGCCGCCGCGCGCTCACAGGGGAACTGCTTGCAAGCATTTGTAAAGCCTAATCATGAGCGTATCTGGCTGGTCGTGGCCGGCCTGCTGCCGCTGCTGCTTTGCCTGTTTTTTACTTTTATTGAAGCGCGTCAGACGGTGGCTCGCCAGCAGGAAATGACCGCAGCTGCACTGTTAAGCCAGGCCGAACACATCAGCGATCTCGCCTGGGATGTGACCGACAGTCTGAAAACACTCGGCAACCGGCCTTGCAAAGATGTCCTCTCTCAATTGCAGAAGCTGGGCGCACTCACCCCCTATTTTCGTTCGGTCGGTCTGACCCAGGATAACACGGTATATTGCTCTTCGGCCTTTGGTGCCAGCCGTGGCCCGGTGGCAGGGATGATCCGCCATTCTCTCCCTTCGTCCGATCAATCGTGGTGGACGCTCTCTCTTGCCGGCACCTTCGGTGTTCAGGATCGTCCTGCGGTGATATTTATGCGCCAGCCATCCGACAGATCAGGCAGCTATGCCGTGGTTGATGGCCAGTATCTGATTGACCTTATGCGGGTGACGGGGCTGAAGCTTGGCTATTACATCACCATGCAGTTCGGCGGAGGCTACCCCATTGCCAACGCAGCTTCCCTAAGCCATCAGCAAGAAAACTGGAAAACCCGTACTTTTACCAGTGGTTCCAGCGATTATCCGATCGCTATCAGCATTTCCGCGCCGCGTACTGAAACACTGCAAAGCTGGCGCCAGACACTGCTCACTTTTATGCCGATGGCGGCGATCCTCTCGGTGTTGTTTGTCGCCGTCACCAATAGCTGGCTGCGACGCAGAAGCTCATACCGCGATGAGTTCCGTCGGGGAATGGCATGTGGTGAGTTTTCGGTACATTATCAGCCGGTTTGTCACCTGGAAAGCGGTCAGTTAGCCGGGGTTGAGGCACTGATGCGCTGGCAGCGTTTCGACGGTAGCTGGGTACGCCCCGATATTTTTATTGCTGCTGCCGAAGCCGAGGGCATGATCGTTCCACTGACACGGCACTTGCTGCAACTGATCGCGAGAGATTGTGCCAGCTGGAAGGTTCCTGCTGGTTTTCATATCGGCATTAACGTGGCGGCGGATCATCTTCAGCACGATGATTTTGTTAAAGACATTCGCGGGTTCTCACAGAGCATCGCCCATCTTCAACCGATCATTACGCTGGAACTGACGGAACGCAGTCTGATTAGCGAAGGCGATCGGGTCGCACATAAGCTGGCTGAGCTGCGCCGTGAAGGCATTCGTGTCGCCATTGATGATTTTGGTACGGGCCACTGTTCCCTGACCTATCTGCAAACCTTCCCGCTGGACTATCTGAAGATAGATAAAAGTTTTGTTGGCGCGATTGAATCAGCCTATGGGGAAACACCTATACTGGACACCATTATTCAGCTGGCACACAAGCTGGCGCTACAGGTGGTGGCAGAGGGAATAGAAACTCCGTTACAGATGAAATACCTCAAAAGTCACGGCGTTGCGTTTATACAGGGTTTTTACTATGCGCGTCCCCTATCCAGCGCTGCGCTGATGGTGTGGATAGAACAAAACCCCCATCCTGCCCCTCCCTTTTCTGACCTGCCATCGGATGTTTCTTAGTGAAATTATGTCAGTACGCGAAGAGACGATATACTGATACCTGGCAGAGTGTGCTGCCGTATTGCATTGGCATGTTGCCAATGCCTGACGATGGTGCATTTTGTCGTTAGTTTTATTCCCCTACATACTCAGGCTGTAAACGCGGCGTCTGAACAATATGACGGGTTTTTAAACAGGAAAACAGATAATGACAGGGTATTTGATATGAAACTACGTAGGAAGCGTGTTAAGCCTATCGGGTTAAAGGACGTCACTATTATTGACGATGCCAGATTACGCAAGGCGATTACAGCTGCCTCATTGGGCAACGCTATGGAGTGGTTCGACTTCGGCGTTTATGGTTTTGTTGCCTATGCACTGGGGCAAGTTTTCTTTCCGGGAGCCGATCCAGGGACACAGATGATTGCCGCACTGGCAACCTTCTCCGTTCCCTTCCTGATCCGTCCATTAGGAGGCCTGTTCTTCGGGTCGTTGGGGGATAAATACGGCCGTCAGAAAATACTGTCGATGACCATTATTATCATGTCGGTCAGTACCTTCTGTATTGGTTTAATTCCGTCTTATGCCTCGATTGGTATCTGGGCGCCGATCCTGCTGCTGCTATGTAAAATGGCACAGGGCTTCTCGGTGGGCGGCGAATATACCGGGGCTTCCATTTTTGTTGCTGAATACTCGCCTGACCGTAAGCGTGGCTTTATGGGCAGCTGGCTGGACTTCGGTTCTATCGCCGGTTTCGTGTTGGGTGCAGGACTGGTGGTCCTGATTTCAGCCGTCATCGGTGAGGCGAAATTCCTTGAATGGGGCTGGCGTATTCCGTTCTTCGTCGCGCTGCCGCTGGGTATCATCGGGCTTTACCTGCGCCACGCGCTGGAAGAAACCCCGGCGTTCCAGCAGCATGTTGACAAGCTGGAGCAGGGCGATCGCGAAGGACTGGCTGACGGTCCAAAAGTCTCGTTTAAAGAGATTGCGACAAAACATTGGAAAAGCCTGTTAGCCTGTGTCGGTCTGGTGATTGCCACCAACGTGACCTACTACATGCTGCTGACCTACATGCCGAGCTACCTGTCGCATAACCTGCATTATTCAGAAGATCACGGCGTGATGATCATCATCGCCATTATGCTGGGGATGCTGTTTGTACAGCCGGTGATGGGCCTGATGAGCGATAAATTTGGGCGTCGCCCGTTTGTGATTATCGGCAGCATCGCGCTACTGACGCTGGCAATACCGTGCTTTATGCTGATCAACAGCGGCGTGATGGGGCTGATTTTTGCCGGACTGCTGATACTGGCGGTGATCCTCAACAGCTTCACCGGGGTGATGGCATCAAGCCTGCCAGCCATGTTCCCAACCCATATCCGCTACAGCGCGCTGGCCAGTGCCTTTAACATCTCCGTACTGATTGCCGGCCTGACGCCGACCGCTGCTGCCTGGCTGGTAGAAGCGACCAGCAATCTGTATATGCCGGCTTACTACCTGATGGTGGTGGCAGTCATTGGCCTGGTGACCGGGATTATGATGAAGGAAACCGCTAATCTGCCGCTGCGTGGCGCAACGCCTGCGGCTTCAGATATGGCGGAGGCTAAAGAGATCCTGCAAGAACATCACGATAATATCGAACAGAAAATCGAAGATATAAACGATCAGATTACCGAGCTGGAAGCGAAGCGCTCCCATCTTATTAATCAGCATCCGCGTATTAACGAATAACCTCTCTAAAGGGGCACGGCACGCTGTGCCCCTGTCAATTCCCTCCTCATGCATTGCCAGCATCTGTACTCATTGCAATAAATTAAAGTGGCAGAATTTTCTCTCATAATTGAACTCGCTGCGCAGAGAACAGGCTTCATTACCTATCTCAATCAACGCGCAGAGAAATAACTCCATATTCATATTTTCTTAACGAACAGGAAATAACCTATCAAGACCTGTTTATTTATATCTTTAAACCATTTTCCTTTTCATCTTCCTGCTGCCACTGAAAAAACCTCTAAATATATTAGCCTGTCACCACAGCCGTAATGAGATACTTTTATTCTCTATTTTTTTCTCTTCAGGCTCATCTCACCTTCTTCACAAGCCATCAATAACCCATTGATTTATATTGACTTAATCACAATATTCGATGAGAGAGATAAACTAAAGAATTTAAAGTTCCCTGATTGAGAAATCCGCTCTAGAATCCCTGTCAATTTTTAAACACCCGTGATTTATAAATGTACCTCGAGTGAAGAAACGTCCTGAAAGGATATTTACCGTGACAATAAATAATCGAAGTCACTATTCATCACGGGACGTTTCACTGGCTAACGGGTTTGCATTGACATTTAGATTATAAGTTTTATCGCAGTTTCATTCGCTACGGTAAATATGGGAAACAGTTAATAGTGGCTGATTTCTTTGGAAAACACTTACGTCATAAATAAAGGAAATATTATGGGGAAAAGTAATTTCGTGCTGGCTTCGGTAGTTTCGTTACTGACTATGGGCGCATTACCCTTGTACGCAAAGGCAGAACCGGCTGCTCCCAAACCAGTGACCGTTGACGGTGGAAAGATCCAGTTCACCGGTTCGGTCGTCTCCGCACCTTGTGTGGTAGACAACGATACCGAGTCGCAGATGGTCAATCTGGGGCAAATTGCCGCCAATTCACTCGGGAAAAAAGGGAGCACAGGCTCACCTGTTGGTTTCAATATCAAGCTGACAGGCTGTGATCTTACCCCTCCCGGCGCGAACCCGACGGAGACAGCAAATTATACCAAAGCCTCAATTGTCTTTAATGGTGCGCCAGCGGGGGATGATTCCACAACACTATCGTTGAACGCAAACGGTAGCGGAGAATCCGTTGCGAAAAACGTGGGCATTCAAATCAGCCAAAATAACGTACCTGTGAAAATTAATGGTTCAACCGCAACGAATTCCAGCAATCTGCATGTCGGGAGCAATCTTATCCCGTTTGCGGCGACTTACGTCGCAACTGGTGACGCAGTGGTAGCCGGTTCCGCCAACGCCGTAGTCAATTTCAGCGTTAACTACGAGTAATCTCAACGAGCACCCTCTGATGTATCGTTCTGCTGTGCATGCCGGTAAGGCATGCACAGATTTATACATAAAATTCTAAAAGGTTATGGTATGTATTTTATTTCAATACGAAATATCTTTTTCTGGGGAATCGCGCTTTTAGCCTTATTCATGTCTCAGTCGTCATCGGCTGGGGGAATAACGCTGACCGGTACGCGCGTCATTTATCCGGAGCAAAGTAAGCAGGTCACCATGTCGCTGCGTAATACCTCTGATAAATCCAGCTTTCTCGTCCAGTCTTGGGTTGAAAATGCAAAGGGTGAAAAAAGCCATGATTTTGTTGTTGCTCCGCCGTTATATGTTAGCGGTCCGAATAACGAAAATACGCTACGCCTGATTTATAACGGGAGTGCTCAAAATAAAGAGCGTGAAACGCTTTACTATTTCAACGTTAAATCTATTCCATCCGTTGATAAGTCGAAGGTTTCTGGTCAAAACGTATTAATGCTGGCAGCAATAACGCGCATTAAACTGTTTTATCGCCCGTCAGGTCTGACGCTACCTGCCGCGCAAGCCCCGGAAAAAATGCGCTTTCAACGCACGGGCAGTGGGGTAACCATTGAAAACCCAACGCCTTATTACCTGACGCTGGCACAGATAACGATTGGTGGTCAAAAAGTCGATGACAGAATGATTGCGCCTCATACCAGTGAGCAGGTCGCCTTAAAAAGCCTTAGCAATAATGAAGTCAAGTTCAGAACGATTAATGACTTTGGTGCTGTCACTGCGGAAATAAAAATCCAGCTACGGCAATAATCATGTGATAGTCCATTTTATACAGATTAAGCCGGTAGGGAACAAGAGTTATCCTGGTCAATAAGATCGGGGCATGCGCCGAAGCGGATAATTTTTCAAGCGCGCTCTGTGGCTGAATCTGTATTGTGTTCAGGGATGGTAAACCCGTGTCGAAAACAAACTTATTACGGCAATTAGTAAGGGAAATGCTTATTACCCGTATGTTATTTCTGGCTCTGCTCATGCTGTGCTCTATTTCTGTGCGGGCCAATGATGAGGTTTATTTCGCGCCAGAGCTTATCGGAAACGATCCCGATAGGGTGGCAGACCTAAGCCGTTTCACTAAAAATGGCCAGCAGATGCCTGGGACGTATCGCGTCTCGATTTTTGTCAATAACCACTATTGGACTGAAAAAGAGCTGGTCTTCACGGCGTATGAAAGCCAGGAAACAGGACAACATCAACCGGGATATGTCAAAGATAATACGGGCCTGCTGGCCTGTCTGACACGCTCAGATTTAGCGGATGCGGGGGTTAACGTTGATGCGTTATCAGCCCTTAACGCAATAAAAGATGAGGCGTGCCTTTCGCCAGGTCAATTTATCAAGAACGCATCCACTTCATTTAATTTTCAAAAGATGCGTCTTGATATCAGCATTCCTCAAGCACATATGCAGCATAAAGCGCAGGGTTATATCTCTCCCGAAAGGTGGGATGAAGGGATAAACGCGCTACTGCTGGATTACAGCTTCAATGGCAATCAGAAGAAGAGTCATAACAGCACGGCCCGCAGCCATTATTTAAACCTGAACACGGGAATAAATATAGGCGCATGGCGATTACGCGACAATCGCAGCTGGAATGCGTATCACAGCCGTGGGATCAGTTACAGCCAATGGCAACACCAGCAAACCTGGGCTGAACGTTCGTTGATCCCTTTGAAAAGTCATGTGCAGCTGGGCGACCTGGCGACAGGGGGAGATATCTTTGACACGGTGAGTTTCAGAGGTGTGCAGATTTCAACCGATGAGAATATGTATCCTGACAGCCTGCGTGGTTTTGCCCCCACAATCAGAGGCAATGCACGCACCAATGCACAGGTTATCGTTCGCCAAAATGGCTATGACGTGTATCAGACTTACGTTCCGCCCGGCGCATTTACGATTAACGATCTGTATGCGGTCAATTCAAGTGGCGACCTGGATGTTTTGATAACCGAAGCGGACGGCAGCACAACGTCTTTTGTGGTTCCTTTCTCTTCGGTGCCCTTGTTGCAACGCGAAGGTCAAACTCAATACTCACTGACTGCGGGACGCTATCAAAACCATAGCCAGGGATATGAGCATCCGGCGTTTTTGCAGGCAACCCTGGTGCGGGGCTTTGCGCATAATATCACCGCCTACACGGGCACGCAGCTTGCGCGTAACTATACCTCTCTCCTCGGCGGGACAGGTCTGAATCTGGGCAGGCTCGGTGCCATTTCGATGGATATTACCCAGGCTAATAGCACGCTAACCAACGGAGATCAATATCAGGGGCGTTCTATGCGTCTTTTGTATGCGCGTTCTTTGAATTCGACAGGAACAGCCTTCCAACTTGCTGGTTACCGATATTCCACTGCGGGTTTTTACACGTTGGAAGAAGCCGCCAGCCAGGAGATGTCCGGCTGGCGCGATCAATCCTGTCACCAGACAGCGTTACAAGATGAACATGCTCCGTTGACCAGAAAACCTTGCGGCAATTATTTTAATTTGCGACAGCATAAAAAAAGCAAAATACAGCTAAATATGTCTCAACAGGTCGGTTCGCTGGGGACGATATTTCTGTCAGGGACAAAAGAAACCTATCGTCATAGTCCTCATGCCAGAAAGTCCCTGCAAACGGGGCTGAACGCCTCATGGGGCAGCGCCAGCTACAGTTTGACGTTCAATTATAACTTTGCGGGCGCATCGCAGCGCCCCGATCGTTCAGCCTACTTTAACGTCTCCTTCCCGTTAAATACGCTGCCGTTTATGTCCAATTCACAAACCTGGGCTAATTACAGTATTAACCGTGATAACAATGGACATATCTCTCATCAGTCGAGCCTGAGCGGGGTGGCTTTTGATGAGAATAAACTTAGCTGGAATATGACCCAGGGCTACAGTGGGCGCAACGGAAATTCAGGAAGCCTTAGCGAGACTTATAAGAGTAGATACGGCAGCAGTAATGCCGGATATAGCTATGGTAAGGATTACCGCCAGATAAGCTATGGCCTTGCAGGAGGGATCATTTTGCACGGTGAAGGGGTGACAGTCGGCCAGACGTTAGGAGATACCAATATCCTGGTCGCCGCACCGGGCATCAAATATACCGCTGTAGAAAATGAAACGGGTATTTCTACTGATTGGCGAGGATACGCAATTAAGCCTTTCGCATCGGCCTATCGCGAAAACCGCGTGGCGCTGGATGCAAAAGATCTGGATTACGGAACCGATGTCGACAATCCGGTTATGCGCGTGGTGCCAACGAAAGGTGCCGTGGTCAAGGCGGCGTTCAATGGCCGAGTGGGCAAAAGCATGTTAGTGACCCTGAGTCATAAAAATAAATTCTTGCCGTTCGGTAGCTTTGTGACCGCAGGAGAAAGCAGCGGCATTGTCGGCGATGACGGGCAGGTCTATCTCTCTGGCATGGCGGTGAGCGGAGAGGGCCTTGCGCGCTGGGGTGGCGAAAACGACCAACAGTGTCACTTTACGTGGCATACGGCAAAAGATTCGGCGAAGAGCGGCATCATTTCATTCAACGCTAACTGTAGATAAGGGAAAAAATGACGTTACTACCGCGTGCAGTAGGCATTTCGGTGGCGGTATTGCTGTTGTCTGGCGCCATCAGCGCCAGGGCCGCCATGGATACGGCAACCATTACCTTGAAAGCCACCGTAAAGGCGAATACCTGTAGCCTTGAAGATCGCGCGCCAACGGTCTTCTTACCCGTCGTTTCAGTCCGCGATTTTGCCGCTGTCAGAGGGACAACATTGGGGAATAAAAAAGTCGCCATACAGCTTAAAGACTGCGATCCGGCGGCGACGCAGGTGAAGGTGACGGCCAAAGGGGTGTCTGACGCAGATGATGGCAGTGCGTTTAAGAATAGCGCCAGTGGCAGTTATGCCGCTTCGGGCGTAGGACTCTATTTTTATACCGCTGATGGCATCCGCCGGTTTTATCCGGACGGTTCTGTATCTGACAGCGCTCGGCTGAGCGCGGGTCAGAATAATACCCTGGTATTTTCCGCCGGTTATGTCTCCACGAGAGATAGCGTTACCCCCGGCAACTTTATGAGCGTCGTCAACCTTGAGTTTGATTATCAGTAATTCAGCAAATAAATAGAGACAAACAGGTCTTCCATGAAACTAAAAATAGTCCGCCATTTTTTTTATGTTCTCCTTTCAATGGCATCTGCCGGTGGTTTATGTGCCGATTACGGTGGCCATATTACCTGGCCTGCATCGCTCACCAGTGCCGCAGGCACCGGGAGGGCAACATTAAACCTGCATGTCCCTAGTCAATCCTCCGCTTCAATCGGCAAGGATAACGTGTGGGTTGCCTGGGGAGCGGATACGTATCAGCTCAACAGGGATTGTATTCGGTGGAGCGGCAACGCCTATATTGATGTGGAGTACAAGCGTAAAGGCGGCGGATGGCTTGGCGGCAGGATGACCGCATTTCCGGCTAATTTTTTCGTCGATAGCGGTCATATTACGGTCGAGGGAAACGTATGGACCGATCTCGATGCGGTCAGAATGAATAGCATTAACTCAAGCGGATTAATCATTGAAAATACCTGTCCGCAAAATGAAGAAATCTGGATCCAGCGTGCCATTTCTATCGGCGAAAATCATTGGGATATGGAGATAAAAGGCACAATTCCCTTTAAGGCACAGTGTACCGTTTCCGTCGACACCCTGGTCGATTTGGGTGATATCAAGTACGGTGATCTGGTGAAATCCCCAGGGGCGTTATTAATGGAAAAAAAAGCAATGCTTCCGGTGAAATGGCACTGTGCGGGTAATAACCTTAACGAGAAAATAACGATAACAACCAATAAGGTATCGAACGGCTGCGTAGGAACGGGCAATGACTCATTACGCTTCTGCCTTTTCCGCGAAAACAGCGCTGTACCGATAGATTTAAGCCAGGGAACCTCTTCATTTGACGCGCCTCAAAATGGAGAGAGCACCCGTATTATGGTGGTTCCCGGCGCGGGAAAAAACCCTCAACCCGGCGAGAGCCAGGGGATAATGACAATCAGGATAGAGCCACAATAAAAACGTGTTATTTCCGCTCTGATACGGCAAGCCAATAAAACATATCAACGATCTCATCATGATCCTTAAATATCAGCATTGAGTTATCCCGACGATAGCGTTTTATTTAGAGAATGACGGGGATCGCCCAAAAAAGAGCGGAAATAACTTATCTTCCATCGCCTTATATGCTTACATTTCACAAGATAATAATCATGATAATTTGCATTATGTCAAAGTTATTTACTGATTAACTTATTGACATAATGTGAGTTAATCTGCAATAAATTTGCTCCTGAAACCACTAAGTCGCCCGCTATTTAACTGTGCTATAATTGCAGGAATAAAATAATAAAACCCTGATATTGACACAATTAATTTAAAACCTGCAAATTTAGGGGAGATGGTTTGAGTAGAAAATTTACGATCAACAAGATAATCACTTTTGAACCCGAAAAAAAAAGCATTTCCGGGAAAAACGCTTCGTTCCCTGTCAGTGCCTCGGCTGCATTATGCCTCGAATTATTGATAATAAATATCGGCGAACTGGTCACTCACGAACAGCTTTATGATTTTGCCTGGCGTCGATTCGGCATGGAGCCAACATCGACGTCTCTTTATCAAAACATTTCTAACCTGCGGCGCGCTCTTAAAAAAAGTGGCCTGAACGAAGAGATCATTCGTACTATGCCACGCAGGGGATTTCTCCTTTCTCCGCTAACGGAAATCGTACGGGAAACCTACTCGCCAGACACTGAGCCTTTGCCGGATCTTACAGCCGCAGATAGCGATGCCCCTGCCGTAAAAGAGGTCGTTTTACCTCAAACCCCCGAGGTCAGTGAGCAACCCGCAAGGCGACGAAATGAAACTGAGAAGACGGATAGCAAAGAAAAAAATATAAAAAAAATGGCCGTTTGTGGCATTGGTCTTATGCTTTTACTTTTGTTGGCATTGTTATACATGAATAAGACGGAAACGCTTGAAAAAAATAGTCTGTTTGTGCCTTTTATGACCAGCGATAATTGTTCTATTTTTGTCAACCGTGACAGTCGATTGAGTTCTGAAGAGATACATAAGTTTATCTCCGTGCTAAATATCTCCTGCCAGGCGAACCGATATTTTTATATCACAACCTATAAAAATGCTGACAGAGCCTCTGTTTTTATCTGTCAGAATCCACTACTGGAAAAAGAGAACTCTTGGTGCCACTCTGACTATTACATAGGAAATATGATTGATGAATAGGCTGCTAGTATTCCCACTGCTGATCGTCGTCATTATTGCCACAGCCGTTATCGTCACTCACCAGCAAAGTAGCGAGCAGAAGATAAACTGCCGGGGAGAGGTTTCCATCAAAAGAAACGCCGACAGGCTGAATCTGGTAGCGGCACAACAGTTAAATGGCGGAGACGGAACCCTGTCTCTCTCTGGAGTCCTGTATGAAGGCCATGATATTGCGGGTTATTTAAGTAAAACGGTCAGTTTTACCTACGATAGGGATGAAGATTTTTATCGGCTGAAGTCTGGGCATATTATCAACTCACCACAAATGACTTTACCTGCTGATAAAGAAAGAGCCTGGCTACCGACCTTTTTTATTGATGAGGGCACTCCCCATACGCTGGAGATAAAGCCTTATGGCAACCATAGCTGGCTGATTTACTCGCATACGGTCCCGCTATTTATCTGTGAAAAAAACCTGTAAATCACACTTCAAGCTATTCATTTTATAGCAGTTTTTTAGCACACCCCGCCGAATAGTGGCTTAACCGTTTGTGTGGCGAGATTTCCGGTTACGCCTCTGAGCCGCTACACTCAATGGCTGAACACAACCGGATAATGAGATATCGATGAAAATTAAAAGCTATGCGGCAATGAAAGCCGGGCAGGCGCTGGAGCTTTATGAGTTTGAAGCCGAAGCGTTATCTGCTGAAGAAGTTGAAGTCGAAGTCGAATACTGCGGTGTTTGCCACTCCGATCTGTCGATGATCGACAATGAATGGGGAATTTCCCGCTATCCGACCATCGCCGGTCATGAAGTGATTGGCCGCGTTTCAGCGCTCGGTGAGGCGGCAAAAGATAAAGGGCTGTCGCTGGGACAGCGCGTTGGTATTGGCTGGACGGCGAAAAGTTGCCAGCATTGTGATGCCTGCATTAACGGTGAGCAGGTCAACTGCCAACAGGGCAGCACCCCGACCGTGCTTAACAACGGTGGCTTCGCCAACAAAATGCGTGCCGACTGGCAATGGGTCATCCCTCTGCCGGAAAGCCTTGATGCCGCGACTGCCGGCCCGCTGCTGTGCGGCGGCATTACGGTATTCAAACCGCTGCTGATGAGCAATATCACCGCCACCAGCCGCGTCGGGGTGATCGGCATTGGCGGTCTGGGTCATATCGCTATCAAGATCCTGCATGCAATGGGAGCGGAGGTGGTCGCGTTTAGCTCTACCCCGCATAAAAAACAGTCCATCCTGGATATGGGTGCCGACGAGGTGATAAATAGCCGTGACCCGGAAGCCCTTAATGCTCAGGCTGGACGTTTCGATCTTATCCTAAGTACCGTCGCCGTGGATCTCGACTGGAAGCCGTACTTTGATGCGCTGGCACCGAAAGGCAAATTCCATACCGTTGGCGCGGTGATGAAACCCTTCCAGGTGGGTGCATTTGATTTGATCTCGGGTGATAAAGCCTTGACCGGCTCATCTACCGGCTCTCCTGGCCAACTGCGCTCGCTGCTCAAGCTGGCATCGCGCCGTGATATCGCGCCACAGGTTGAGTTCTTCCCCATGTCGCAAATCAATCAAGCGCTGGAGCATGTGCGCGAAGGTAAGGCTAACTTCCGCGTGGTGTTAAAAGCGGATTTCTGATTTTACTGTACAGATAATGAGCCAGAGAGGCGCATAAACCTGCATCAAATAAGCATATCCGGCGACCTGCTCTTGGGTCGCCTTCTTCCGGTCGTATGCTGCCGATCAACGGCGAGCATGGCTCACCTCACAGGTTGGAAAAAACGGACTCGTTTTATAGACGGTTCAAGACTATGCAGGCACAGTGCGTTAACGCGCTCTTCTGTTATTTTTCGGCAGCTCGCCATTCTGGATTTTGAGATAGAGAAAACTCAACGAGTGCGCCTGGTATTTGGTTTTCATGTTGTTGAGATGGGAGTAAACCGTTTTATGACTCAGCATCAGTCGCGAAGCCATGTTCGCTACAGGCAAATTTTTAAATACCATTGACCTGATTTTTCTTTCCATATTCGTCAGTAAGATACCCTGGGAGTTATCCTTGTAGTTGATCAGTCCTGTCAGCTTGGCACTATATTGATCTAAGGTGATTTTTTTCCGCGACAACTTCAGTAACTGATAAATAAAATCAGTGATGCACACGTTGGCATCGATAAAAAAATGACTGTCATAGAAATCTGACGGAAACAGTGAACTATTACCGACCACGACAAAATGCTGACCGATAAATAAATTCGAGAAGTTCATTATCTGCTTCAAGGCTTCTTCGGGGTATGTCAGATAGCGCATATCGACAACAACCAGCTTTTCGTGCTCGCGACTCACCTTATTTTCATTTAAAAAAACTGAATTTACTGCAAGTTCGAAATAACGACAGTCACTAATAACATGCATGAGAAAGCCTTCTGCGATTCTTAAAAAAATAAGCCATTGATTAACTTGAAAAGTCAGGCCATATTAAGTTGAGACAGAAGGGCAAACAACCACCCATAAAAAAAATAACAAAATAATAAACAAATGAAGTTTAAGTGATTGTATTTAAAGTGTTTATGGAATTTATTAAAGAGATAAAAATAGATTTTAATATTATTAAAATAATTAGCCTAACCTCTCAAAGCCTCTTCGCCGTTCTTTTCCCTTTACCCACCCTCACCCGAACTCAACACAACTGCATAAGAAAAAATGAAGGCTGGTCAGTTTAGAGGGAAGCGACAGGTTAAAAAAATAAGAGGGGAAACATAGAAGCAATATCTAAAGATAGGTCGCGGGCGGGTATATCAGCCAGGTCGCAACGTGGCGATTCTGGCTGACAATAAAGGTAAAACGAGCAGAGGTTAAAAGCGCGTGAAGCAATAAGGTCTGGGATCAATTATCGGTGTACAGGCGGAAACGATATCCGCCGCCAGCTGTCCGGCAGCCGGGGAAGTTCCGAACCCATGTCCTGAAAAACCGGTTGCCAGCGTCAGTCCCGGCATGCGCGCTACCGGGCCGATCACCGGATTAGAGTCCGGCGTCACGTCAATCACTCCGGCCCAGGCATCGGCAATTTTAGCGTTCTCAAACGCAGGCCAGGCGCTCATCAGATTCGCCATCGCTTCGGCGTTCAACGCTAAATTCGCCGGTGGATCCATCGTGCGTACGCATTCGAACGGTGAGCGTTTATTAGCGGCCCAACGGCGCGGCAGTGCCAAATCGCGCAGGAAATTTTTGCCCAGCGAAATGCGTAAGAAACTACGCTGGGCGCGCAGCTGCGCCAGATAGCGCGATCCAATCAGCAAATGGTCGAGGGTCAGAGAAGCATCCAGCGCGCCACGCTGGGTAATAATAAAGCCACCGTCACAATGCTTGCGGAATGAGAAGTCCGGAGCGCCTACCGCGATATCCGTTGGCCCCTCCATCGGCGTGGTACGTAGCACCGAACAGATCAGTGGCAGCGTGGGAAGCGAGATGCCGAGATTGCCGAGAAAACGCCGTGACCACAGCCCCCCGGCCAGCAGCACCTGTTCACAGCTGATTTCACCTTTTTCTGTGACAACGCCGCTCACCTTGCCGCCGGAGGTCACCAGCGAACGTACCGCACAATTCTCAACTATCGTCACGCCCTTTGCGATTGCCGCGTTGGCAATCGCACTGGCGGCCAGCGTTGGCTCCGCTCGACCATCCGAAGGCGTAAAGATGCCACCAGCCCATGCGCCGCGTCCTCCCGGCACCCGTTGCGCAATTTGATTTGCGCTCAGCAGATGCGAATCCAGACCGAGATGCGCCACTGATTTCAGCCAGCTTTCATGCATCGCCATCTGCGCCGGAGTGCGGGCAATAAACATAATGCCAGCCTGGCGATAGCCAACATCACAACCGGTGCGCTGCGGCATGTCTGCCCACAGGCGGTCAGATGCCTGCGCCAGCGGGATATCTTCGGCTACGCGACTGGTTTTGCGCACCCATCCGAGATTGCGCGAAGACTGCTCCCCCGCAAGACGCCCTTTCTCCAGCAGCACCACGGGGATATTACGTTCAGCCAGCGTCAATGCGGCCGTGAGTCCGACGATCCCGCCGCCAATCACCACAACGGTGGTGGCAGAAGGAAAGGTCGATGCGGTCTGAACCGGATTGATTGCAGGAGCCATAGTGACCTTGTTAATCCATGTTAAAGAGCAAGAGTTATTTTTTGCACGTCTGCCGTTGCCGCCCCGCGCCAGGCCGTCACCTCCAGCTCGACCTTATAAACGGTAGAGCCGAGCGGCGGGCAGGTAACGGTGGTTGCCGGGTCGACGCCGCGAAACTTCTCGCCAATAATCGCCATCACCGTCTGCACGTCCCGTGGGTCCTGAATAAATACCCGTGACATCACCACATCAGCAAGAGAAGCATCAACGGCAGCCAGCGCCTGCGCGATATTGGCAAATACCTGGTGAGTCTGCTCACTGACATCCTCCGGGATAATTTTGGTCTGGGGATGACGCCCGGCGGTATTGGAAACAAAAATCCAGTTATCCACCGCCACGATGCGTGAGTAGCTCGCCTGCTCTTCGAGGACGGAGCCTGTTTTGACTTTAATAATGTGGGTCATCATGTTTTCCTGATGGGTTAGCTTAATACGGGAGATTCCCAGAGATTCAGCTTCACGCCGATGCCTTTTTCCAATGCGTTGCGATATACCACGGTGCCCCAGGCCACGTCCTCAACCGGCATACCACCGACCGACATCATGATGATCTCTTCGTCGTTCAGACGACCGGGAGCATCACCAGCGATAATCTTGCCGATATCTTCCAGCTGTTCATGTGTCATCTTCCCTTCCGCCACCATGTCCATAAAGCGCACGCCGATCACCGGGATAGTATGGTGAGCCGGCTTCGGCACCTCCTCAAACCAGGCATGATAAAGCCCCGTATTGTCGAGCACCTTGCGCACGTCAGCCTGTTCCATGCCCTCGTCAATGTTGCATGACGCCGGCATCGCCAGGAATGCGCCAGGCTTAACCCATTCCCGCTTCACCAACGGATAGGTTGCCGGATCGCCCACTTCACCCGAATTGCAGTAGGTGACAATATCGGAGCCACGTACCACCTCTTCAATGCTGTCGACAATTTCAATCGAGGTGATTTGTGGGTAAGTGACCGTGACCCAAGAGATAAAGGAGTCCAGGCTCTGTTTGCCGCGTCCTTTGACCTTAATGGTGTCGATCTCCGGGCAAACGGCGATAAAAGCGGCAATCACGGTTTTACCCATCACCCCCGGCCCCAGCAGACCAACCACCTTCGAGTCCTTACGTGCCAGATGACGCGCGCCAACGCCGGGTATCGCGCCGGTACGGTACGCCGACAGCAGGTTGGCCGACATATGCGCCAGCGGCGCTCCGGTTTCCACATCATTCAGGGTGAACATCAGAATCGAGCGCGGCAGCCCTCTCTCCCGGTTAGCAATATTAGAGCCGTACCACTTCACCCCGGCGGTACAGAAGCTGCCGCCGAGATAGGCTGGCATCGCCATTAAGCGGCGGTCGGCCGTCGGCTTCGGCATGGTTGGGAACGGGGAGTTTTCCGGGAACGTCACCATCGCGCCGTGCGAGTCATTGTTTGAACCCGCCATGCGGTAGTCCCCCTGCCAGAGCAGGCCAAACATCTCTTCCATCGTGTCCACACAGGCTGGCATATCCGTTACCCCGGCGCGGATCATGTCCTGTTCTGAAAGATAGATAAAATCAATTTTAGTCGAGTCAGACATGCCGATTACCCCGTTAAATGAGTGAGTTACATCTTATTAAACGCTGCGATACGGATTGAAAATAACGCCCGGCAAAGCGGACTGTATTGAAGATTTGCGACACGCGGCGATATCAGCGAATAAAAAATGGCACCCGGATTGCATCACCAGTGAGTCATCTCATTTGCAGGACTCGCCTATGTCACATGCCATGCATCCGCTTCATCGTGCAGAGATCCATCCCGAACAGCCCTGGTTTGTCCTCAGCGCGGCACAGCATTATTCATTGATACCCGGCAACCACCCGGCCATTTCCCACTTCTACAGTTTTCAAGTGGCACCGTCGGCCAGCATGACGCTGGCCGTGCCGGACGGCTGCGTGGATATCATTTTTGATTGTGATGCGGTACGGCCCGTGGCGAGAGTCTGCGGAACCACGCTGGAGGCGCGCAGCGCAGCGCTGTTCTGTAACCATCGCTATTTCGGTGTACGCTTTGCACCCGGCGTGATGCCAGATTTTCTTGATGTGACGGCCTGTGAACTGACCGATGACGAATTTGATTTTTTTGATGTGGTGCCGGACGCGCGTCACGCCTGTGAACAAATCCTGCATACTGCGCTATTTTCGCAGCAGATCGCGCTGTTTAATACCTGGTTTACCCCGCGACTGGTGCGTAAATCCTCGGCGGTCACCCGCTCGGTCATCCAAACAATCATGCAGCATAAGGGAAATATCCGCGTTGAACAGCTGGCGACATTAAGTGGTTATACCTGCCGCACTATCCAGCGCCAGTTTCGCCAGGATACCGGTATGTCCCCAAAGACATTCGGACGTATGATGCGCTGCCAGGCCGCGTTAAATAATCTGCATCTGCCCGGCGACCTGTCCTGCTCCGACCTCGCCCTGGATCTTGGATTCAGCGATCAGTCTCATTTTCTGCGCGAATTCAAAAAACTGGTCAGCACCACGCCGCTGGACTATCAGCGTCGCACGCTGCGGGCAGCCTGGAACGATCGTATTCGTTGTCACTAACGGCGAAAGTGAGCGCCAGCTTATCGCCGATCGGCACCTAAAAAGTGCATGCGTTGCACCACTGCACTGTCCGATTTTTTCTATCCGTGTCCGCCATTGCTGATAAATGATGCCAGTCCGTCTCGTGGCTCAGTAGACCTCTTGCGAGCCTCTTTCACTGACAACTAAGGTGCTGGCAATGAGCAACTCGTCCGGTTTACGAAAAAATTCTCTCGGCTTATTTTCTCTGGTGTTCTTTGTTGTGGCTGCGGCATCTCCCTTGACCGGGGTGGTCGGCGGATTGCCGGTGGCCATTTTTACCGGTAACGGCGGCGGCATTCCCGTCATCTACATTATGGCCTGTGCCATCCTGATGGTTTTCTCGGTGGGATATATCGCAATGAGCCGCCACGTCAGTGATTCGGGCGCTTTTTATACCTATATTTCAAAGGGGCTGGGCGAAAACTGCGGCGCTGCGGCATCTGTCGTGGCGCTGATTGCCTATTTTTCGGTACAGACCGCCGTGGTGGCGATGCTTGGCTTCTTCACCCAGCTCTTTTTGCAGCAGCACCTCGGCGCGCAGGTCCCGTGGTGGCTGCTCAGTATGCTGTTTGTGGTGATTGCCTGGGTGCTGGGCATTAAGCGGGTGGAGGTCGGCGGTAAACTGCTGGGCGTGCTGATGCTGGCAGAGGTGGCGATTGTGTTACTGACTGACGTGATGCTGCTGGTGAAAAAGAACGGGCCGCTGAATATCAGTTCGTTTGAGCCTTCGGTGTTTATGCACGGCAATCTCGGCATCGCTTTTGTGTTCGCTATCGCTTCATTTATCGGCTTTGAGTCAACGGCAATCTACGCGGAAGAGTGCCGCGATCCGCATAAAACCGTACCGCGAGCCACCGTCTGCGCCCTGCTGATTATTACCGCCTTCTTCTGCTTTACCAGCTGGTCGCTGGTGCAGGCCTATGATTTCGACCGGCTGGTGCAAATTGCGCGGCAGGACCCCGGCAATTTCATCTTTGATATTACCCGTCAATATGTTGGCCAGTGGGCGGTCGATACGATGGCGGTACTACTGATCACCAGCCTGTTTGCGGCATCGCTGGCTTTCCACAACAATATTTCACGCTATATTTTCAGTATCAGCCGTGATGGCCTTATCTGGAAAGAACTGTGTAGCACCCACCCGACTAACGGCACGCCGCATAACGCCAGCCACCTCCACAGCGTCATCCTGCTGCTGCTGTTGGCGGGAATGGGCAGCGTTGGCATCGACCCAATGGCGCAGATTTTTGCCTTCGGATCGGCGATTGCGACGCTGTCGATTCTGGTACTCCAAGTGGGGGTATCCGCCGCCGTCATCGTGTTCTTTCGCCGCAAAGCGATACATGATTACAGTGCCTGGCAGGTATTCTGGGCACCGCTGATTGCATTATCCGCGATGTCGATCACCATTATTCTGGTGGTTAACAATTTGCAGCTGCTAAGCGGTAGTGATTCGACACTGGTCAAGCTGATCCCGTGGTTTATCGCTATCTGCTGCGCAGCGGGTTATATGCTGTCAGTGAAGCGCCGGGTGCGTAGCGCGGCCTGAGGGTTGCGGCTGGTCTGGACGTATCAAATGACAAGTTGCGGAAATAACGCGGGTTCCGCTCATCACCCTGTGCTACCCAGCCGCCATCATGTTGGCCCAACATAATCGTTCAGGTTCGTGCTTCAGATCGGTATACCTCACAACGCCTGCGCGCAAGCCCAGGCCGAGCTCCACGCCCACTGGAAATTATAGCCCCCCAGCCAACCGCTGACATCAACCACTTCACCAATGAAGTACAGTCCGGGGACATCGCGTGCTTCCATCGTTTTAGACGACAGCTGGCTGGTGTCGACGCCGCCAAGCGTCACCTCGGCGGTACGATAGCCTTCGGTGCCGTTTGGCTGCACGCGCCACTGGTGCAGGGCGCTGGCCAGTTCAATTTGCTGGCGGCTGTTCAGCTGTTTCAGGGTGCATTCGGGGATCATACCCAGCAGCTGTAGGCACTCAACAAGACGCTTCGGCAGCAGCTTGGCGAGGGTATTCTTCAGGCTTTGATTAGGGTGAGCGCGGCGCTCGTCGTTCAGGAACACATCAATATCCTGCACGGGCGACAGGTTTATCGTAATAAACTCCCCCGGCTGCCAGTAACTGGACAGTTGCAATACTGCCGGCCCCGACAGGCCACGATGGGTAAACAGCAGCGCTTCTTTAAAGACCGTGCCGTCTTCGGCGGCGATCGTCGATGGCACCGACACGCCAGAAAGGGCCTGCAACTGTTCCAACAAAGGTTTATGCAGGGTGAACGGCACCAGTCCGGCGCGGGTCGGGAACACCTTTAAACCAAACTGTTCCGCGACCTTGTAGCCGAACGGCGATGCCCCCAGGCCCGGCATCGACAGGCCCCCGCTGGCGATCACCAGTTTTTCCGCCTGCACCTGTGCGCCGTTCAGCTCCAGCGTATAGCCGATGGCATCGCGCGTGACAGCCAGCACCTCACTACGCAGGCGCAGCATCACCTGCCCGGCTTCACACTCTTTCAACAGTAGATCGGCCACCTGCTGTGCCGAATCATCGCAAAATAGCTGGCCGAGGGTCTTTTCATGCCAGGCGATGCCATGACGGTTAACCAGGTCGATAAAATCCCACTGGGTATAACGCGCCAGCGCAGATTTGCAAAAATGCGGGTTTTGCGACAAATAGGCAGACGGTTCAGTATAGAGGTTGGTGAAATTACAGCGCCCACCGCCAGACATCAAGATCTTACGGCCGGCTTTTTTGCCGTTATCGATCAGCAGCACACGCCGCCCTTTTTGCCCGGCCTCGGCCGCACAAAACAGGCCAGCCGCACCGGCTCCAATTACGATAACGTCAAACTTTTCCACCACACACTCCACGCCAGGCCGTAAAAGCGCTGATTGTAGTGAGTTGGCGGCAGGGATACCAGCTTCATGCCAAAACAGCGACAAAACTTTTTTTTAACTTTATGATTTAAAAATAATTTCATCAGCAATCGTCACTTTACTGACGCATTAATGTCAAAAAAAGTCTATATTTCCCTTTCCCCGGGTGCGGTTTGTCGCTGATAATGCGCCGCGTTCATGTCCTCCAAAATGGCGTAACGCTTATGCTACATCTGTTTGCTGGTCTCGATTTAAATACCGGCCTGTTATTGATACTTGCTCTGTTGTTTGTCTTATTTTATGAGGCCATCAATGGTTTCCACGATACGGCCAACGCGGTAGCTACCGTGATCTACACCCGTGCAATGCGCTCGCAGTTAGCGGTCGTCATGGCGGGAGTTTTCAATTTCTTTGGTGTACTGCTGGGCGGTTTAAGCGTGGCTTACGCGATTGTCCATCTGCTACCCACCGACCTGCTGCTTAACGTCGGATCGGCGCACGGGCTGGCTATGGTCTTTTCCATGCTGCTTGCCGCCATCATCTGGAATCTCGGCACCTGGTATTTTGGCTTACCGGCTTCCAGTTCCCATACCCTGATTGGTGCCATCATTGGTATCGGCCTCACCAACGCGTTGCTGACTGGCACCTCGGTGGTGGATGCGCTGAACATCCCCAAAATGATCGGTATCTTTATGTCGCTGGTTATTTCACCGATCGTTGGCTTAGTCATCGCGGGTGGTCTGGTGTATATCCTGCGTCGCCACTGGAGCGGGAATAAAAAACGTCGGCGTATTCATATGACGCCAGCAGAGCGTGAAAAGCTCGACGGCAAGAAAAAGCCGCCGTTCTGGACGCGTATTGCCCTGATTGTCTCGGCGATTGGCGTCAGCTATTCGCACGGTGCAAACGACGGTCAGAAAGGTATCGGCCTGATTATGCTGGTGCTGATCGGCGTGGCACCCGCTGGTTTCGTGGTCAATATGAACTCCAGCGGTTATGACATCACCCGCACACGCGATGCGGTCAACCACCTGGAACAGTATTACCAGCAGCATGCCTCTTCTCTGAAGCAGGTTATCGAGATGTCTCCCCCTGCGCTGCCGACGCCGGAACAGGTTCCTTCCGCGCCGCATGAGTTCCACTGTGATGCGGCACGCGCGCTGCCTGCTATCCATCTGGCACAGGGGCTGCTGAACAACCTCTCCAGCTATGATGCTCTGAACGTGGAGCAGCGCAGCCAGCTGCGTCGCCTGCTGATGTGCATTTCGGATACCGCAGAAAAAGCGGCCAAGCTGCCGGGAACCTCGTCTGACGACAAACGTTTCCTGACCAAACTGAAGGGCGATCTGCTGAATACCGTTGAGTATGCCCCGATATGGATTATTGTTGCCGTAGCCTTAGCGCTGTCGCTGGGTACAATGGTTGGCTGGCGTCGTGTTGCCACCACCATCGGTGAGAAAATCGGCAAGAGAGGGATGACTTACGCTCAGGGGATGTCTGCGCAGATGACGGCGGCAGTATCGATTGGGGTAGCCAGCTATACCGGGATGCCGGTATCGACGACTCATGTTCTCTCCTCCTCCGTAGCGGGCACCATGCTGGTCGACGGCGGCGGCGTACAGGGACGCACCATCAAGAATATCCTGTTGGCCTGGGTCTTTACCCTGCCGATTTCGATTTTGCTTTCTGGTTGCCTGTACTGGCTGGCGCTGAAACTGATCTGATGTGCAAGAGCGAACGTTAATCGGATGCCAGTCACCCATGTGACTGGCATTTTTTTTTCCCCAATGTCAGTGCCAGATGGCCAGCCCGATCAGGCCGACCGTTACCAACCCACAAAGCGCACTGGTTAACATAAATTGCCCACGAACCCGCTGACAGCGGCGGATAAACTCATCATCGTGGTGATCAAGATAGCGCTGCGCCCAGATATAGCCTATCAGCCGCACCTGCTTACTCGGCTGCCCATGAGAAGTAAAGAATCCGGCCCCATCCACATACTGATAAAGCAGCGGATCGCAGCCACGAAGCACCACCAGCAGTGCACGCAGAGAAGAGTAATAGCGTGCCATATTGATGACACAGACGAAACAAAGAGCCCAGAATAACGAAACGGTGCTGATCATCATCTCCCTCCCGCCCCATTCATCGCACAGATACGTGAAGCACCTGACGATGATACCGCCTACCTTGACTACTGCGCATATTGTTGCAAACCGATTGACGGGAAAAAAGGCGATTGCCACCGTCAATGATCAGTGTAGAAGATCTGTTTATTTTTTTTCCAGCGTGATGTCGCTATCTGCAATCAAATAGTCGGAGGATGATATTGCACTCCCTTGCATAAAGGCTGAGCTACACCACAACAATTGGCAACATTTTCGCTATACTGCCTGTCAGCACTCACCCGCACAGGAGTAAAAATATGTCCTATAAACACATTTTGATTGCCGTCGACCTTTCACCTGAAAGCAAGCTGCTGGTCGACAGAGCCGTATCAATGGCACGCCCCTACAACGCGAAAGTCTCGTTGATCCACGTTGATGTGAACTATTCAGATCTGTATACCGGGCTGATTGACGTTAACCTCGGCGATATGCAGAAGCGGCTGTCCCAAGAGACGCACAGCGCCCTGACCGAGCTGTCGACAAGCGCCGGTTATCCCATTGCAGAAACGTTAAGCGGCAGCGGCGATCTCGGTCAGGTGCTGGTCGATGCGATCAAGCAGTATCAGGTTGATTTAGTGGTTTGCGGCCATCACCAGGATTTCTGGAGCAAGCTGATGTCCTCGGCGCGCCAGCTGATCAACACGATTCATGTTGATATGCTGATCGTCCCACTGAATGACGACGACGACGACTAACCCAGACATGACGGGCCTGTCTCACGGGGTGAGCGGGGCATAGATATCAAATCGGTGACTTTTGGTGGTCACCGCATTTGGCGTATTGATGCCCGCTAACGGCGGCGCGTAGTCCGGGCGCTTCACCACTACGCGCTTCTTCGCCAAAGTCCGCGCGGGCTGCAACAGCCCATCCGCATCGTCATCCGCCCCCACCAGCGACTGGAATACGCGCATCTCTTTTTTCACCAGCGCACTTTTTTGCTTGTGTGGGTACATCGGATCAAGATACACCACGTCCGGCGGCGGCGTGATATCGGTGAGCGCCGACAGGCTGGAAGCGTGCAGCAGCGTCAGCTTGTCGCGCAGCCAGGGGCCGATTTCGGCATCCGCATAGCCACGGCGTAAACCATCATCGAGCAGCGCCGCCACCACCGGGTTGCGTTCTAACATCCGCACACGGCAGCCGAGCGCCGCCAGCACAAAGGCATCGCGCCCCAGCCCCGCCGTGGCATCGACCACATCCGGCAGATAGCCACTTTTGATGCCAACGGCTTTTGCCACCGCTTCGCCCCGGCCACCGCCAAATTTACGTCGATGCGCCATCGCCCCACTGACAAAATCAACAAATATGCCGCCGAGTTTAGGCTCATCACGCTTGCGCAACTCAAGATGCTGTGGCGTCAGAACCAGTGCCATCAGCGCGCTGTCGTCGTGTTCCAGCTGCCAGCGGGCGGCTAAAACAGATAAGGCGCCGTCTCCGGCGCCTGATTCATCTAACAAACAGATGTTCACTGATGACTTATCCTTCGCTGCCCTGTTCTTTAATACCGTAATGTTCCAGCATCGCGTCCAGCTTGGGTTCACGACCTCGGAAACGGCGGAATAGCGCCATTGGCTCTTCGGACCCGCCCCGCGTCAGGATGTTATCCAGGAAGGACTGCCCGGTTTCACGGTTGAAGATCCCCTCCTCTTCGAAGCGCGACCAGGCATCTGCCGCCAGTACATCGGCCCACAAATAGCTGTAGTACCCTGCCGCGTAGCCTCCGGCAAAGATATGGCTAAAGGCATGTGGGAAGCGGCCCCATTCTGGTCCAGGCATCACGGCAACCTGTTTTTTAATCTCTTTCAGCATATCAAGGATCTGCGCACCTTTAGCCGGGTCAAACTCGGCGTGCAGGCGGAAGTCAAACAGGCCGAACTCCAGCTGACGCAGGATAAACAGCGCCGCCTGATAGTTCTTAGCCGCCAGCATTTTGTCCAGCAACTCCTGCGGCAGCGGTTCACCCGTTTCATAATGACCGGAGATAAACGCCAGCGCCTCCGGCTGCCAGCACCAGTTTTCCATAAACTGGCTTGGCAACTCAACGGCATCCCAGGGCACGCCGTTAATACCGGACACGCCCGGGGTTTCAATGCGCGTCAACATATGGTGCAGGCCGTGGCCGAACTCATGGAACAGGGTCGTCACTTCATTATGGGTAAACAGCGCAGGCTTGCCGCTCACCGGGCGGTTAAAGTTGCAGGTCAGGTAGGCGACCGGTTTCTGAAGGCTGCCATCGGCTTTGCGCATCTGGCCTACGCAATCATCCATCCACGCCCCGCCGCGCTTGTTCTCGCGCGCATACAGGTCAAGGTAGAAACTGCCGCGCAGCTCGCCGCTTTCGTCGAACAGGTCGAAGAAACGCACGTCCGCATGGTAAACATCAACATCGTGGCGCTCTTTGGCGGTAATGCCGTAGATGCGTTTCACCACCTCGAACAGGCCGCCCAGCGCACGCTGCTCCGGGAAGTACGGGCGCAGTTGCTCATCGCTGATGGCGTAAAGATGCTGCTTCTGCTTTTCACCAAAATAGGTCAGATCCCAGGGTTGCAGCTCATCAACGCCGTGCTCTTGTTTGGCAAAGGCGCGCAGCTGGGCCAGCTCATGCTCGGCCTGTGGGCGGGCGCGCTTCGCCAGGTCGCTAAGGAAATCGGTCACCTGTGCCGGGTTTTCCGCCATTTTGGTCGCCAGCGATTTGTCGGCGTAAGAGGCAAAACCGAGCAGCTGGGCGAGTTCATGGCGCAGTGCCAGCTCTTCTGCCATCACCGCGCTGTTATCCCACTGACCGGCGTTCGGCCCCTGATCGGAGGCGCGGGTCGAATAGGCGCGATATAGCTCTTCACGCAGCGCCTGGTTGTCGCAGTAGGTCATTACCGGCAGATAGCTTGGAATATCCAGCGTCAGTAACCAGCCATCCTGTTCTTTGGCTTGAGCCTGGGCTTTCGCCGCCGCCAGCGCGCTCTCCGGCATACCGGAAAGCTCACTCTCGTCCACAATCAGTTTGCTCCAGCCCATCGTGGCATCAAGCACGTTGTTACTGTAGGTGGAGCCAAGCTCCGACAGGCGCGCGGCAATTTCGCCATAGCGCTGCTGTTTCTCTTTCGATAGCCCGATCCCGGAAAGCTCAAAGTCACGCAGGGCGTTATCTACCGCTTTTTTCTGCGCAATATCCAAAGGTGCATAGTTATCGCCCTCTTTCAGATCGCGATAAGCCTGATACAGCCCCTCATTTTGACCTACCCAGGTGCTGTATTCAGACAGCAGCGGCAGCGTTTGTTCATAGGCCTGACGCAGTTCCGGGCTGTTTTTTACCGAATTAAGATGGCTGACCGGTGAAAACAGACGGCTGAGATGGTCATCCACTTCCGCTAAAGGCTGCACCAGGTTATCCCAGCTGTAGGGAGCTCCCTGGGCCACCACCTTCTCCACCGCTGCGCGACATTTATCCAGCGCCTCTGTCACGGCAGGCACCACATGTTCAGGTTTAATGGCAGAGAAAGGGGGGAGCGTAAAAGAGGAGAGTAACGGATTGGTCATAGCGCAGTCCTTTAATCATTGTATGGGCAATCCGTTTAACATGGGGGTAAGTGGCGTGAAAATCAATGCTGCGGTGCGTAGGCTACCCTATTCACTGTTTCTGTTGCATTTTAGGCACTTTACGATTTGCCACTTATAAAGGGGCATTGCATACTGCCACGTCCTAAAATCCCCTACGATTTCATTACAAACAGGGAGTGTATCTATGTGGTATGTTTTGGCAGCCTCACTGCTGCTGCTGCCCCTCTATCAGCGCGGCGCAATGATTCTGCTGTTGGTCGCGCTGGGACTGGCTATCAGTAACCAGACATTGTTAGCGCCCGGTATCATCGCACTGGTGTTAATCGGCATTGTCGCCCTTTATTGTCGCTGGCAAAAAAAACCTGGGCCATTTTCTCTGGCCGGGGAGTTTATTCTGGTCGCCTGCGCGGTCGCTCTGATGCTGCATCTTATCCCCGGCTTCCATAATCTGCCGATCGTTTCCGGCGTACAGGCCGGGCCGCAGAGCGCACCGTTTACCTTCTATTACAACTTGGATAAAGCCCTGATCCCGTTTCTACTGCTGGCCGCCCTGCCCGGCCTGTTACAGCGCCCGGCAAAGGCCCCGTCTAACCCGGTGTGGTGGTTGGTTCTGCTGATGTCCATGCCGCTGCTGCTGCTGGCAGCGACCCTTGCCGGGGGGATAAAGGTGGAGCCGCATCTGCCGGAGTGGCTGGGCGCCTTTATGCTGGCCAATCTGTTTTTTGTCTCGATGGCGGAAGAAGCGCTGTTTCGCGGCTATGTTCAGCAGCGACTCAGCAAACTGCTCGGCGATAAGCCAGCCCTGTTGATTGCCGCACTGCTATTCGGCTGTGCGCATTTTTCTGGCGGCCTGCTGCTGGTGCTGTTTGCGACGCTTGCCGGGATAATCTATGGCTTGGCATGGATGTGGAGCGGTCGGCTCTGGGTCGCTACTCTAATGCATTTTTCCTTTAATATGTTGCACCTGCTGTTCTTCACTTATCCGGTGTTACAGCCGCTAGCAAAGTGAATTCTCAGAGGGTTCATTTAATGGCACGAAGTGGATAACGGTTGGAACGGACAGCCTTCAGGCTGCCAAGTATTTTCCACAGCCTTGATAACTTGTGGTGACAAGCCTTAGGGTTTTTCCGACCGCTGCTGTTGACCTTCACTTGGGCCAGGGGATCGACTCCCGCCATATCGTTCTTCTGGCCACACGATGAACTGGCTTTCCGAACCTTTTCATAAGGGATAGCTTCAACGTTAATTAAAGAGGAAATTATCAGCGCAAACTTTATATATTCAGAGTAACGATTCGATGTATCAATATACTGACTGTAATAGCGCCTCATTTATTTCATAAGGCATTGATAAGAATAACCTTCATATATCATCCCCGTACTTCGCAAGCACAGCGTTATATTTATTTACTCTGACAATGATTTTAATCGGCAGTTAATGACGAGACTGATCTGGCTTTGAGCAAGTTTGATGTGATTCTGACTCATGACTTTATTCCTTGATAGATAACATCCTTATCAAAACCTCTCATGAACCCGATGAAATCGTTATTCGACAGGCGAGCTAGAGAAATTTCATCCTGGTATTGATAAAGCGCAGCAAGACCTGACTCACTCAATGCCGTTTTACCTGGCAAAAGCTGAAGAACGGCAGCCCATACGGCGCTCATCCCTGATATAATCCCTCGCCTTAAAAGGTTCTCATGCTTTTCCCTGCATCCGCTGCTGTGCGCCGTTCTGTAGGTAATCCGTGGGGTAATAATTGTGAAAATTGATTCACCATCAATTAAAACCTTATAAAATCAACAGGATAAATAAAAATGCTCAGTTACCGCCACAGTTTTCATGCTGGCAATCACGCCGATGTTCTTAAACACACCGTACAAAGCCTGATTATCAGTTCGCTGAATGAGAAAGATAAACCTTATCTCTATCTCGATACCCACGCCGGAGCCGGGCGCTACCAGCTTAGCGGCGAACATGCGGAGCGCACAGGAGAGTATCTGGAAGGCATCGCCCGTATCTGGCAGCAGGAAAACATACCGGAAGAGCTGGCGGCCTATATCGGCGTGGTTAAAAATCTTAATCCAGGCGGCAAGCTGCGTTATTACCCGGGATCACCGCTGATTGCCCGTTTCCTGCTGCGCGAATTCGACAAATTGCAGCTGACCGAACTGCACTCCAGCGACTATCCACTGCTGCGCAATGAATTTCTGAAAGACGACCGCGCACGCACCGAACGTGCCGACGGCTATCAGCAGATGAAATCCAAACTGCCGCCGCTGTCGCGCCGTGGTTTGATCCTGATCGACCCGCCCTATGAGATGAAAAGCGACTATCAGGACGTGGTTAAAAGCATTCAGGAAGGTTACAAACGTTTTAGCACCGGGGTGTTCGCACTGTGGTATCCGGTGGTTATGCGCCAGCAAATCAAGCGCATGTGTAACGAACTGGAAGCCACCGGCATCCGCCGTATTTTGCAGATAGAGCTGGCGGTACGCCCGGACAGCGATCAGCGCGGCATGACGGCTTCCGGTATGATTGTGATTAATCCGCCGTGGAAGCTGGAGCAGCAGATGAAAAACGTGCTGCCGTGGCTACATAAAGTGCTGGTACCGGCGGGAACTGGCCACACCAAAGTCAGCTGGATTGTGCCGGAATAATCGCTGACGACCGGCGCGGGATCGCATTGCCGATCCCGCGCCGGTTGCGGCCGTCCGCCACGCGTTTTACACGGTAAACAGCGCAAAGTCGTGCGCCATTTCGGTGTGCGGGAATACTGCCCGGCATTCCGCCAGCAAACGCTCATAGTCATGATGCAAATAGCGTGAACTGAGATGCGTAATAATTAATTTTTTTGCCCCACTCTGCTGTGCCACCCGTGCCGCCTGTACCGTCGAAGAGTGACCGCGCCCGTTGGCTTTCTCCTCCATCGCCACTTCCAGCGTGGCTTCATGCACCATGACATCAACCCCGGCAGCCAGCTCAACTGCCGCTGCCGTCGGGGCGGTATCGCCAAAAATCGCCAGACTGCGCCCTTTGATCTTGCTACCCACATAGTCCCAGCCGTTGATAACGCGCCCGTCATCCAACGTCACGCTGCGCCCTTGCTTAAGGTCATAGAAATAAGGCCCCGCCGGGACGCCGTGTGCCGCCAGCTTCGGTGCATCCAGCGCGCCGGGCTTATCGAACTCGTCAATGCGGTAGCCGTAGCACTCTACCGGATGGGTAAGCGGATAGGCGGTGACGCGAAAATGCGCGTCCTGAAACACCTCTCCCGCGCCAATTTCGATAATTTCCAGTGGGAAAGTCAGCCAGGAACCGCTCAGGCTGAGGGTGGTTTCAACGAAGGTTTTTATCCCCGGTGGCCCGTACAGCGTCAAGGGTTCCAGACAGCCATTCATTGAGCGGCTGGTCAGCAGTCCCGGCAGGCCAAAGATATGATCGCCGTGCAGATGGGTGATAAAGATCTTTTCGACCCTGCCGGGCTTGATCGGCGTGCGCAGGATCTGATGCTGCGTACCTTCGCCACAGTCAAACAGCCAGGTCGCATTACGCACGCCCTGCAAATTCAGCGCGATGCTGGTCACGTTACGCTCACGGCTTGGCGTACCGGCCCCGGTTCCTAAAAACTGCAAATGCATAATTAGCAGACTCCGTTAATTGTGTATGCCACCGGAGTTTTTCGCTCCGCCGTTGCCCAGTTTAGCGCACAACGGTCAGAGAGTTGCGTCGCCGCACTGCTCACTGAAATGGCAGGCGGCTTCCTTCCTATCACAATCATAGACGCAATCTTTGCGGGTTTTGCCCGAGTGGCGTTAAACTCTCGGGTAGCTGAATCTTTTCATTTAAATAATTGGGACATTCGATGACCAAACATTATGACTATCTTGCCATCGGCGGCGGCAGCGGCGGTATCGCCTCCATTAACCGTGCGGCTATGTACGGACAGAAATGTGCGCTGATCGAAGCGAAGGATCTCGGCGGCACCTGCGTTAACGTTGGCTGTGTACCGAAAAAAGTGATGTGGCATGCGGCACAGATTGCCGAGGCTATCCACAACTACGGCCCGGACTACGGCTTTGATACCACCGTCAATCAGTTTAACTGGGACGTGCTGGTCAAAAATCGTAGCGCCTATATCGACCGTATCCATACCTCGTACGATAACGTGCTGGGTAAAAATAAGGTGGACGTGATCAAAGGATTTGCGCGCTTTGTTGATGCGCACACCGTTGAGGTGAACGGCGAGAAAATTACCGCCGATCATATTTTGATCGCCACCGGCGGCCGTCCAATTCTGCCAGCCATCCCTGGGGCCGAACACGGCATTAACTCCGACGGTTTCTTCGAGCTGGGATCACTGCCAAAACGGACTGCCGTAGTCGGAGCGGGCTATATCGCGGTTGAGATCGCCGGGGTACTGAACGCGCTGGGTTCTGAAACTCATCTGTACGTGCGTAAACACGCACCGCTGCGCAGTTTCGATCCGCTGATTGTCGAGACGCTGGTTGAAGTGATGAACAGCGAAGGCCCAACGCTGCATACCGAATCCACGCCGGAAGCGGTTGTTAAAAACGCCGACGGCAGCCTGACCCTGAAGTTGGAAAACGGCAAAGAGCAGACCGTCGACTGTCTGGTCTGGGCGATTGGCCGTGAGCCAATGACGGATAACCTGAACCTGGACGTGACCGGCGTGCAGCTGAATGAAAAGGGTTATATCAACGTTGATAAGTATCAAAACACTAACGTGAAGGGCATCTATGCGGTCGGCGATAACACCGGAGCGGTAGAACTGACCCCGGTGGCGGTTGCTGCCGGACGCCGCCTTTCCGAGCGCCTGTTTAACAACAAGCCGGACGAGCATCTGGACTACAGCAATGTACCGACAGTGGTCTTCAGCCACCCGCCGATCGGCACCGTGGGCCTGAACGAGCCGGAAGCGCGTGAGAAATTTGGCGACGACCAGGTGAAAGTGTATCAATCGTCGTTTACCGCGATGTATACCGCCGTCACGCAACATCGCCAGCCGTGCCGGATGAAACTGGTATGCGTAGGTAAAGAAGAGAAGATCGTCGGTATCCACGGCATCGGCTACGGGATGGATGAGATGTTACAGGGCTTCGCGGTGGCGCTGAAAATGGGCGCAACGAAAAAAGACTTTGATAACACGGTAGCGATTCACCCAACCGGGTCGGAAGAGTTTGTCACCATGCGATAATCGCACGCTGTCAATGGCGGAGCGGGTTGGATCTCCAGCCCGCTTTCATCTACGGCGGCGCTGCGCCGATCACAATCCATTGTAAGACGGCATATACCCCGGAAGAAAACTGCTGGGGTTCACCGATAGCTAACGGTCAAAATTCCCTGACGTTGTGCACTGTCAAGCCAGCTCAATTGCGCTCGGGCGCGGTTCTGATTGAATGTGCGTACGTCGCCGCTTGAGACATTGATAGGTTGATGTGCCATTTCCCCCTGGTGAAAACAGTCGCTGGAGACGTTACTCGTTTCGACCTGAATCCGGCAGGCAGGCTCATAAATTTGACCGATGAAGTTGACCTGGCCACTGGCAACGACCGCTCGCTGCTCGCTGGCTAATGCGCCACCCTGCATCACTACCATCATCATTCCTGATAGCAGAAAGCCTTTACACCAGCCCGAAATATTTTTCCCAGACATCATCTAATCCCCCCTATCTGCCCATCAATGCTTGCCGGAAGCGAACTGACGACTTCAGAACCTGCCCGCTATTTGTTCCGGTTTTCCACGTAGCTTTAATACCAGCCAGACAGTTGACGACGAATACACCCCGAGACTTCGAAGGGCCTGTGCACCTGCCGCATCACGCCTGCCTTATTAAGCATACACACAAAACGGGCACGTCATGCACATAAATGAATGAATGTCTGATGTTTAAAACTATTAATTTCTAGCCATTGATTGGCACTAACGGGCTTACAGAGTAATCACATGCTTATTTGAGATAGGATAATGGTTACCTCTATAAACTATAACTCATGAAACATCATGGCGAGTGCCACGATCGGATGAGAGGAACGAACTGGTGACAGTCGATAAGAGGGTCGGAGGGGGGGCTTTTAACGCTTCCATACTCATTTCAGACCACCGTCATGGTAAGTGGGATGAAACCTGTAACCGGTGACGGACGGCATCGCAGACAGTGACTCGCCTTTTAGCGTGATTTCTGCGCGCGTCCGCCGGATCACCAGACGATGTGATCTCTGCTAATAAACTGTCATTCCGTCATTTGAAGGTGACATCGACATTCGCCGAGGCGTTGAATGTCCCTGTTTGAGGTGAATTATTCAGCCAGCGTAGGCTGGCAATGAAATCGTTCTGCACCACGCTGCCATTCACTGAACCCAGCGGCACGCTGGTATTAAACGGAATAAAATTGCCCGGTGTGCTGGCCGTCGAGATCGAGATCCCAAAGCCGCTGTTGGTGCTGGGCAAAATAATATCCGTTCCGCTGACAGGCGAAGTGGTACTGAAGCTGGCAACCAGCACCTGCCCCTGACAATCCTGCCCGGCGTTGGTTAAGTTTGCCACTACCGAGAAGGGCATCTGTTTTTCAACGGTGCCTGCCACCGCTCGGCGTGCCGGAATGGTGCCAAAATTCACCGTGTTGCCATTATTTGCCACGACACTGACCTGCGGGGTACAGGAGATAAAACGAATGTTCCCCAGCCCGGTGACGTAAGCACGAAAATTACTGTTGGGCGTACTGTTCAGGCCATAAAAGCCGTCAACCTGAAACACAGCATATTGGCCTGTATTGTTAATACGGCCGTTAGCCGGTGGAGCGCTACCGGTCGCTTTAATATAAACAGAATAGGTCACGGTCACGGTTAATGATTGCGCCGGCGGTCGGCAGCCCCATCCCCAACTCCAACCCCAAAATCCCCACGCCGCACGACATTCGGTTCCCCGACCAACGTCAGTTCTGCTGCCGGAACTGGGTTTTATATCAATACTGCGCCAGGTGACTCCTACCTCAATTGACGGGTGAATGCCCTGCATCTGGCTGGCCGGGTCCCAATACAGGTAGGCGTTTTCACCTTTTGGATAATTTTCGCTATCCCGGCACTGGAAAGTAGAGGTGTAGCTGGGTGAGCGCCACAGGATGGTGCCTGGCGTTAAGTTTGCGGTTGAAACGCTGATTGCCTGATCCAGAGCGATGACCTGGGAAAGCGATCCGCTTGATGCGTCCGAGCAAGAAAGCGCCAGAGCACTGGGTGAAAACAGACTAAACATCGCCATCATCAATGCGAAGCCGAAGTAGGTTAATCCACGGATAAACTGCGCAACCATAGAAAGCATCCTTTTTATTGAGTCCTGCAGGGGAGATTGAGTTCCTGATAGCCCACCGTCTGGCGGCTCTCTATGGCCGGTAACGTTACCCAGCAGGTTTCTGCGACACTGTCGCCCCATTTAATTTGTAGACGTTCATCGCTGTTGACGCCGGAAACAAAGGTGCTTCCGTTGGTGCCAACGGTGCCCACATTGCTGCCGGTCGCATTAAATACCGCCGCACCCATCGCCGGTGAACGCTCTTCTGTTCCCTGCAAGTGGATTAATAAACTTTGACCGCTGCGCGTCTCAAAGGTAACTCGGGTGATCGCACCGTAGGTCGGCACCACATCTTTAGCGGCCAGCGGTACATCCAGCCCGGCACCAATATCCTCGGTACGCAGGGCAACTCGGTTGTGGCGATAAGGCATAGCTGAAGTCATCACCGCATAACCGGCACGATCGATAGCCACACCGGGCTGGTTCTCCAGACGCACACCACGGGCATTTTTTGCTTCAACCAGCACAAGCGTATTTTGCAAAGGCTGAGACAAGGTGACGCCGCCACCGTGGGCTACCGCGCCTCCCGACAGATTCAGCGTGCCCTGCTGGTAACTCTCACTCTGGGTATAGCCCACTTCGACATTCCCCATGCTGCCCATATAACCCGCATCGGCGGTGCTGGTCTGCCCGCCGCTGCGCGAATGGCCGGTTTGCAGATAATAATTCAGACGATTGTCATCAAGCAGCGTACCACTCACGCCGGTGCTATAGCTGTCGCCACTTTGTTTGCCGTGCGACAGATTCATATTCGCCGTAACCTGCCTGTCGCTGAACACCGTAAAGGGCATTGACAGCGTAAAGGTGATATTGCGATCTTTTTGACCGTAGTTACTGCGCGTGTCCTGTAAAAAGACGCCATAACTTATCTCTTTGACCACGCTGTTCATCCCCAGCTGAAAGGTTCGGTCACGGTTACCACTGCCCCAATAGGTCTGATTGGTGATACTCGAATACAACGAAACCGGTCCAAGATGCTGATTAAGCGTCAGCTCCAGTCGCTGGCGCTTATTGTTATAGCGCTCGGTGTAATAGTACTTGCGCCGATCTTCCGCCCAGCCGGGCACACCTTGAGCGGGCTGCGTATTGTCACTGTATTCATTGCGGTAGCGGCCATTTTCATAGCTCGAGCGTTCACTGACCATGTCACTGAAATCGTAATAACCTGAAGTGGAGTAACGGTAGCCGGCAATCTGTAATTGAGTCCCGAGCGCATTCAGCGACTTCGAATAGAGGAAACGGAAGCTGGCTCCCTGCTGGCGATCGCCATTATATAATTCGGTATCCGACCAGGCGGTATCAAAAGAAGCCGCGCCAAGCATGCCTAAACTTTTCCCCACGCCCAGTACGCCAGAACGGTAGTGATCGGCGACAAGAACGCCACCATAAGGCGTCAAATCATGGCTCATCCCTCGCGAGAGCGTGCCCTGAATAAAACGCGGCTGGTAGTTCGTCGTCCCATCCTGATATTTACCCGCCGTCAGGGCATAGTCCCAGATGCCCTGGCGCAGCATATGTGTGACGGAGGAAAAAGGCACGCTGAAGTCCTGCTTCGCGCCATCGGCTTCAAAAACCGTCACCTGTAGATCGCCGCTTGACGTGCTGGGATAAATATCATTGAGGACAAAAGGCCCTGGGGCCACGTTGGTGCTGTACACCGTATAACCGTTTTGACGAACCTCGATACGTGCGCTGGTGCGGGCGATGCCGCGTATCACCGGGGCATAGCCTCGCAGGCTGTCAGGCAGCAGGTCGGTGACGCTCGAAAGCTGCACGCCTCGAAACTGGAAGCTATCAAATACCGCGTTACTGGTGCTGCGCTGGCCCAACTGGAAACGCGAACGCCAGGGGATGATGTCCGTTTCTGCCCAGCTGGCGATGGGTCGCCAGCGGCTTTTGCCGGACTGCTGCTGCCAGTTAGCATTATTACGTAACCGCCACTGCCCCAGATTTAAGCCACTGTTAGTAGACAAAAAATAATAATTATTATTGCTGTTAAGGCCTGTCGTGCGCGAACGGTTATTGGAGCCACTGAAATTATAGTTAATAAACCCGGCGTCGATTCCGTGGTCGTATAGACGCGGTGAAAGCGAGCCTTGAGCCACCGGCACCAGGTAAATTTGCGGCACCAGGATATCAATTTTCTGCACGCTGGCATCATAGGACAGCTTAGCGCCATCAAGATGACGGGCAAGATCGAAGCAGTCTGACGGGGTTCCTTCGTTCTCATTGAGCTGGACGCCATACGCGAGGTAGTCATGGGCGCTGATACAGACCTGAATCGGTTTTTCCGGCGAGATTTTACGAAAATCTACGGTTTTATGATCCACCCGCTGCCCGTTGAGATAAATATCAAAAGGGTAACTGCCGGGAAGAATATCATCACCGTTGGACAACGCGCTGACAGCCGAGGCATCGCCGTGAATAAAAGACGTATTGAAGGTTTCTTCAGCCGACGCCGACGAGATACCAAGTAATAACAACGTTGAGGCAAGCGTCTGAAGCAGGCGTAATTTCGCGCCCCTTCTACCTGCGGCTGCTCCATATTTCACTGCGAACCACATAAGATATCCCTGTCCAACGCCATCAATCGCCAGGTTCCAGCCGTTACATTACAGGCTGATATCGTTCACCTGGGTATTCCCACCAAAATCGTTGATGTAGGTAAAGTTCAGCCGTTTGGCATTTTCTGCCCCGGCTGGAAGTGGGATGCTGATGCGATCAAAGGCTTTTACCATATCGGCATTGATCTCCCGTTTGTTACCGGCACCCCCTGTCAGGCTGATCACACCAAGCGTAATATTCAGCGGCCCATTATTTTCAACCATCAGCTGATTTCCCTGACGCTGCCATTTCAGCGCGGCAATCTGCTGCGGTAAGGTGGTATTCAGCCCCGTTGGGCGGTAAAACAGTTTGATGCGGGTACGTACTGCAATCTGCAATACATTTTCATTCTTAGGTGCTGGCGGGATCTCTTGTATATTGACCCAGAAAAGGGATTCGCGATCCTGTGGTAATCCATTACCGGAGTAGACAAAGCGCAGCACGGCCTCTTTTTTACCGGCCAGCTTGAGTATCGGCGGGATCACCTGCATAGGCATATTCTGTGGAACTTGACTTTTGTCGCCATAGTCCAGCCAGGTTTGCACCATATAGGTATCAGGCTGATCGTTGTGAATATCCAGTGAAGCCGATTTCGCATTGCCATTGTAAATCACGCGGGTTTGATCGACCTGAATGCCCGCAACAGCATTCAGAGAGAAAAAGCACAAGGTGGCAGCGAATAACTTTCTCATTTATCAACCCTTTTAAAGTGTGCCTTCCCTGGCAGGCACAAAAATGACCGTTTATTTGTACTCGATGGTAAAGCTTGAGCTGGCATTAGCATCACCGGCAGTCACTGCGGTGTTATAGGATTTGTAACGCGCTTTCAGGTTAAACGCGGCGCTGCCGTTAGCACTCTGACTGTCCGTGCTGGCAATAGCGACCCACGGTGAGTTGGCATCGGAGCTCTGGTTAATAGGGAGCGTTTTTTCGTTGTTATCCAGAATTTCGATACCCACGCCAGTGGCGGCGTTAACTGCCAATAAGTTTGGGTTACCAGAGACGGTAGGGCCGTCAAAACGCAGCGTGTAGTTACCGCTTTCACAGTTAGCCAGGTTAATGGTGAAGGCTTTAGAGGCCGTGACATCACCCACTTTTTTGAATGCGCTGGTTGGGTATTTACCGATAAACACTTCTTTGCTGGCATCGCCTGAAGTGACATCGCAGGCAGATTTCACGATAGAGCCAGTAAATTTAACCGTACCGTTAGCGGCCTGAGCATTAGCGGCCATCAGGGTCAGTGCTGCGGCAGCAATAGGTAACAAAATTTTTTTCATTTTCTTCTCCACGAATGACAAATGCATCAATTTTTAAGCGAATGTAAGTGTCCCGACCCGGCCATCCCTTTTCATTCTGTTTTGTAATCAGATACCGCAGACGGCTGTCGAGAAATAACTACCCGCTGGGAATATACCCTGGAGCCCTTCACTGATTGATGCGTAAAATTGCGTTATATGCATTTATTAATAGAGAAAAACAATCAAAGAATACAATCAATTGATTTTAAGAATATTCCTACCTAAATATTTACAAAAAAACAACAAGAAATTTTGCTTTCTCAGGGAGAAAAAATAAAAAAAAACCTGCAAGCAGGCTAAATTATATCGATTTTGGTTAAATCTCACGCACCTCTGCCGATGATGGAAAGGTGAAATACTGGCTGATGAAAACATTAGCGCAGACGCTTGATCCGTTTATCTTCCAGAACGATATCCATCACGATTTCTTCCATTTTGCGCGAAAAATCAGCGGACGGTTTGTGGAACTGACAGGAGAAGATGTGATGTGTACATTCTCTGTCCGCCTCGTCCAGTGACGTAATTTCCTTAATACTTAGCAAATCTAAATCCACCGAAAACTGGCCGAGATCGCCCAATATCAACAACATATTTTTTAATAGCATGCCTGAACGGGTGAGTTCGGGTAGGGGCCGGTCGTAAACCAGCCCGATGCCGTTGCGCGAGAGGTCTTTGACCCGCAGCCTGTGGCTAAAGCCATCGCGGAACCGCCCTTCACAAAAGAAACGATGGCGTTCAGCGATGGTTATTCTGATTTCATTACGACGTTGGGCAAGGGTGATTTCGGCTGGAAAATGAAACGCCAGTCCACCCGGAACGTTTTGTTCAGTAAGCCTTGCGGTAGTAAAACCGATCCTTTCATTACTCCCTTTAATGACGAACTCCAGCGGAGTCGTGATGTCGCGCAGCTCTTCCGTGAAGGCAATGCTAAAACTCTGTAAATCAATATGCAGAAACTGACAACTTAGCGTTCTCTCCTGAAGCGTAAATTCAACGCTGCCACTCGTTTTCATCGCTTCTCGTAGTAAAGCAAGGATTTCGTAACGGTCAGTTTTGGTCGTTCCCCGATAAGATAATGTTGGCATCTGGCCTAATTATTCCTTTATGTGGTTAGCTTTAATATTATAAACACTTAAGTCAAATGTTCCGTTAAAAATATCGCGACCACATCCAGCCGCGTGCCATCATATAAATCGAACGGACCCGTGTTAATAACCATACACGATATGACGAAGCACGTAATAAATATACCGTCTCGATACTGTTGGGTCACGGCGGAAAATACCTACGACGAGACTTTCATCAGGATAAGGCCAGAAATGATTAACGCTGCGGCGATTAATCGCATGGTGCTGGCTGGCTCGCCGAGGAAAAAAATACCCAGCAGAAAAGCGCCGACTGCGCCAATACCGGTCCAGACCGTATAGGCGGTGCCCAGCGGCAGCACGCGCATTGCCCATGCCAGACAGCCGAAACTCACCAGCATGCCAACCATGGTCACCACTGAAGGCCACAATTTTGAGAAACCCTGCGACTCTTTCATGGCGAACGACCAGACAATTTCAAATATACCTGCGATGAACAGGATTAACCACGCCATCACTGACTCCGTAAGTTTAGAAAGCGGGTCGTCCCGTCATATAAATCTGAAAATGTTGAAGTCGTCCTCAACCAGATAAGGCATTGAGTGTAAACCTAATAACAGCATGTAGCACCACAAAGAAAAATCAGCGACTTATTCATCGAATGATTAAGCACTTAGCGGCAAAAATTAACGCGCCGACCGGCGTCACCCCTTCCAACTTTACCGGCATAATTCGTCATATCTGATAAAATTGATCGGTAGGCCGTCATATGACGGCCTGATTTTCTTTATCGGCCTGGCCGCAAAAACTTTTTGAGGTGACAACAATGAGCACATTTAATACTCAGGACGGCACGCAAATTTATTACAAAGACTGGGGCAGCGGTAAGCCGGTGCTGTTCAGCCACGGCTGGCCGTTGGATGCCGACATGTGGGACAGCCAGATGAACTTCCTTGCCGAACGCGGTTACCGCGTTATCGCTTTTGACCGCCGGGGTTTTGGTCGTTCGGATCAGCCGTGGGAAGGTTATAACTATGATACCTTTGCCTCGGATATTAACGATCTGATAAGGCATCTGGACCTGCACGAGGTGACGCTGATTGGCTTCTCAATGGGTGGCGGCGACGTTTCACGCTATATTGGCCGCTATGGCAGCGAACGCGTCAGCGCGCTGGCACTGCTCGGAGCGGTTACGCCAATCTTGGGACAAACCGCCGATCACCCTGAAGGCGTAGAGAAATCGGCGTTTGACGGAATTAGAGCAGGACTCCGTAAGGACAGGGCGCAGTTTATTAGCGATTTCGCCACACCTTTCTATGGGATCAACGCCGGACAAACCGTTTCACAAGGTGTACTGGCGCAGACGCTGAATATCGCGCTGTTAGCCTCGCTGAAGGGGACCATCGACTGTGTTACCGCCTTCGCTGAGACCGATTTCCGTGCGGATATGAATAAAATCGACGTCCCGACGCTGGTGATCCACGGCAGCCACGACCAGGTCGTCCCGTTCGAAACCACCGGCAAACTGGCCGCCACGATGATTAAAAACGCTAAACTCAAAGTGTATGACAACGCTCCGCACGGCTTTGCGGTGACCCATCAGGACCAGCTCAACCAGGATCTGCTGGCGTTTTTACAGCAGAGGTAACGCACAGCACAGCTGCACTGTGCCCCAGCTACGACGGCCGGGGCGCTAACAAATTGACGATACCGTGCGACCCACAAGTTCACAGGCTGGGATAATCAACGCATTTGAGTAAACGGACAATGAAGAAACTGAAAAAGTTCTTCGCTGTCTGCCTCTTGCTATTATCGTTTTTCTGTTGATTAACGGAAGCATGCAAAAGGGAGCAAAGCGGTACGCAGGATACGCACGGGCAACCATCTGAGCCGATTACCTTTATACTGACAGCGAGATTAGGTATACACCACGCGTGTCAGAATATTATTACTTCAAAATTACTGCACTGGATAGTAATCAGCCGTGGTTTAGATCGCTTACGCACTCTTGGTCACACCGCGAAATGTCTTTGCAGTTATGCACCTTATCCAAATACGTTATACCAGCCAAGTTTATTGAAAATAAGCTTATTATTATGATAAATACAGCTGCAAATGATGGTGCGTTGAACAACTCATCCCAGCAAATGGCTACAACAGCCATAAAGACGAAGGAATAATCGCCCTATGGAGCTTAAAGATCTGATTACACCGCTTGTCACCCTTACCGGTGTCTGGCTGGCAGCGCGCTTCACGCTACGCAATGAGATCAGTAAAAAGGCATTAGAGATCCGCACTTCACGCTTGGAGACACTGTCGTCGGAATGCACTCAAGCTCTTTATAACGTCTCTAATTATCTTAATACGTTATGCATGATCGTTGAATCAAAGTACATGTTGTTACACGATAGATATCCACAGAGCTCGGAGTCAGAGCTGCAAGTACCTGCCATTGAGCTTGCAAGTTGGAAGGATGAACTGGATGATTCTGATCGAAAGCTTAAAACAGAGCTGCTCGCTCGCTGTCGCAGCCAGCTGTTATTTCACCATCCCGATGAGAGGATACGATGGGAATATCATGTCACAATGCCTCTAGTGGTCTTGGAGGATTTTTTCTTCATAACTTCACCAACAGGCGCACTGGTTGATATGAAGGGGAAAAGTCGGAGTAAAGCAGAAGCACTGGCTATTACTGCTGACATCAAACACCGTGCCAATGAACAGCTTGGCTATGTACAACAAATGACACGCAGATTTGCAGATGAATTCTATCAGCTCACCCAGCCTCAGAAAACGTTGACGCTGAAGGACTATATTGGACGTGTGCGCGATAAAGTGAAGCATTTTTTCTTTGGCTGATCTCTCTGTGGACCGGTGGCAGGCTGTTCGTAAGAGCCTATCACCTGATATATCCAAGAAAATAGTTTCAACTTATTTTCCCCTCTTGATTAACATGCTTTACGGCATCATCCTTTTCAGCGTGTTGTCTCGCAGGAAATAGTGGTGAAACAGGGCTGCCAGCGCATGCAGACCGATCAGCCAGTAACCGAGCGGCGCCAGGGTTTCGTGCCAGCCAATCAGTGTTTTCGCAAGCTCAGGAGCCGGATTATCTGACACCGGCATGCTTATGCCGAACAGCCACCACTCCTTACCACGAAGATAGCGTGAGCCAATTCCCAGCACGGGCAACACGATAAACAGCAGATAAATGCAGCTATGCACCAGATGCGATAGCCCGGTCTGCCAGCGCGGCGACGGAGGCACGATTGGCGGGGTTTTGTAGCGCGTTCGCAGGTACAGCCGAACCGCCATAATAAGCAATACGCAAAAGCCAGCGCTGAAATGAGTCACAATCACCGCGTTTCTCTGCCAGGTGCCCTTTTCCGCCATCCATCTCAATTCAATGGTTGCATACGCCACGATCAGCAGTAATACAGTCACCCAGTGGAAAATCATTTGCGGCGCTGAATATTTTTTAATCATTATCCTGGTCTCTTAAAATATCGCAGGGTGACATTAGCATGCCTGTTATTACCCGGAAATCAGGATAATTTCCTGCTCATGCTTCTTCATATCGATCCCGGGATAAATCAGAGATTTCTGCATTTTGCTTTTCACAAATCAATCACCAATTCCGGCGTGCGGCTGCGCGAACAGCACAGGGCGATTTGCTGGCTGGTGCAGGCTTTTTCTGCCGCCGATTGTACGGTATCACGGTGATCGGGCTGCCCTGATATCACCGGCGTCAGGCAGGCACCGCAAATGCCCATTTCACAGGAGAGCGGTACGGCAATATCATTCTCCAACAGCACCACGGCGATGCTCTTCTCCGGCGGCACGTAAAACGACTGCCCGCTGCCCTGCAAGGTGAGAGTAAAGCCTTCTCCTTCAGCCGGGCCGTCCAACGCGGTGACTGCGGCAAAAGCTTCGCTGTGGATACGATCCGCTGCCCATCCCTGTTGCAACGCCTGCTGCTGAATGTGGCCCATAAACCCCTGCGGGCCGCACAAATAGAGGCGCTGGCCATCAGGATGCTGTAATGCTGGCGGCAGGGTGCGGCGCGGACTGTGCCCTTCACAACCGGACCACAGCGCCACGCTACCGTGGCGAAAACCCTGCTGCAAACGGCGGCGAAAAGCGATATCACCCCGCTGCCGGACATAGTAGTGCAGCTCGAAACTCTGTCCGCTGGCGTCCAGCTGTTCGGCCATCGCCAGCAGCGGCGTAATGCCAATTCCGCCAGCGATTAATACCGTGTGCTGCGCGGGTTGTAGCGCAAACAGCGAACGTGGCAAAGAGGCCGTCAGGCGCTGACCGGGGCGCAGCTGCTCATGCACCAGGCGCGATCCTCCGCGCGATGCCTCTTCACGCTTGACGCACAGCAGCCAGCTGTCACGCTGCTGTGGATCTCCGGTCAGTGAATACTGGCGGATTAGCCCAGCGGCAAGGTGCAGATCGATATGCGCCCCGGCCTGCCACACGGGCAGCGTACTGCCGTCTGCACTCACCAGCGTCAGTGCCAGGTTATTATTGCCCTGCCGTGCCAGCGCATCTACCACCACTTCAATGGTCTGCATAATGCCCCCTAAACGAGGAAGAAGTCGCCAAAGCCCTGTTTTTTCAGGCCACGACGATAGGCTATTGAGCTGCGGTCAGCAGGAATATGGGCTTCCAGCGTTAAATCAAGCGGCAGCCGCTCCGGGCGCTGGGTCTCCACCATCAGCCTGTCCTCTTCAAATACCCGGTGGTTGAAGGCATGCACCTCTTCTACCGGGATGTGCAGGTCAAAATTGCGGGCAATAGGCGCAAACAGCCGGGTTTTGCGGGCTGATACCGGGGAAGCCGCATTCATAATCACCAGCCTCTCCTGCTGCGGAAAGTGAATAGTCAGGGTAGCGGTAAACGGCAGATGCATCTCAAAGTGGCGCAGCCACTGGAATCCCTCCGGCGCCTGGCGTTCGGAGTCGGCAGAATAGTTACTGACTGAACTCCAGTAATCGACGCTAAAACCATAAGGTGTTTCGACCGGGTTATACGGCGGAACCGCCTGATTTTCCGGGTCAGCAAAGGTTTCCGTATGGATCCACGCAAAATGCGCCACATCCAGGAAGCCCTCCACCTGGCGACCGGCAAATCCGGCCACGTCAAAATGCGGGCAGACAATCTGCTGGAAACCGGCATCTTCCCAGTGCGGCATCACCGGCAGCGACGGCACGGCCCCTTCATCGGGTGCCAGACAGGTCCAGATCAGCCCGTAGCGCTCCTCGGTCGGATAAGTCAGCAGATGCAGCTTCGCCGGGATGGGCTGGTCGGGGCTGGACGGGATGCGATTACAGCGCCCGCCTTCACCAAAGCGCAAACCGTGGTAGGGGCAGATAATCCCCGCCTGGTCATGAAAGCCCAGCGTCAAAGGCACGCCACGGTGCGGGCAGACGTCACGCGCCACCACCACCTGGCCATTAACACGGTAAATCACCAGCTGTTCATCCAGCAGTACCGCTTTTACCGGTGCCTGGCCGATATCAGCGGCAAGCGCCACCGGATGCCAGTGACGTGCCAGGCGTTCCCAGTCATCCGGTTCAAAAGTGCAGTGCGGCGGGGGCGTCATTTTGGCTTTCATGATGGTCACCTGGATTAACGGGCGGTTGTTATCGTTAAGGACATTGTGGATACTCGGAGGTGTTGCAGTCCATCAGAGATAATGCATCCATCCTCTGCAAAAATTCGTACAGGAGCAGCCCGTGGACCCTTTCTCGCGTTTTTCCCACTACTTCGCTGCGGTAGTCACCAGCGGCAGCCTGCGTAAGGCGGCAGAGCAGCTGCATGTTTCTGCCTCGGCGATAAATCGACAGATCCTGCTGGCGGAGGAGATGATGGGCACCCAGCTGTTTGAGCGGCTGCCCGCCGGGCTTAAACTGACCACCGCCGGGGAGCTGCTGTATGACGATATCCGGCGCTGGCAGCGCGAATTCCACCGCACCCGGCAGCGCTTTGATGAACTACAGGGGCTGAAGCGCGGGCACGTCAGCGTGGCGCTGATTGCTGCACTCAATGAAGGCGTGGTGGTGAATGCTCTTGCCGGGGTTGCTGAAGTTTATCCGTGGCTGACCTTCGATCTGGCAGTGCATGACAGCCAGACTATCGTTGGCAGGGTGGTCAGCGCCGAGGTCGATTTTGGCCTGCTGCTGGATCCGGTGGCGCACAGCGGGCTGGAAGTGCGGGCATTCTGCGAAATGCCGATTGGGGTGGTGATGCCTGCCGATCACCCGCTGGCGCGGCAGCCGTCGCTCTCCTTCGGCCAAATCAGCGAAAACCGCCATATTATGCCAACGGCACCGCTGATGGTGCATGAACGCACCGCGATGCTATACGGGCGATACGGTATCACGCCGCAATCCACCATCAGCTGTAACGATATTCGTTTGATCAAATCGCTGGTCTGCGCCGGAGCCGGTCTGGCAGTGTTAAGCCTGCTGGATGTCCGGCAGGAAGTGGCAAGCGGTGAGCTGGCGTTTGTACCTTTGCATGGTCAGCCCGTGCGCCCGCTCACCCTTGCGCTGTGCGTAGCACCCAAACGCCAGCTGTCACGCGCCGCCCAAGTGGTGATCCAGCACTTGAGCCAGGTACTGGAAGATCTCGCCGGGGAGCAACGGTAACATCCGAATAATGCTGATGCGCACGGCGGCAGATCAGTGACGTGCCGCCAGCCATACCGCCCAGGCTTCATCCCAGATGGCGGCGGGCGATCCCACCTTGCCGAGGCCGAACCCGTGACCGCCCTGAGAAATACGCATCATCTGTACCGGCACCCCGTGGCGGCGGCAGGTATCATGCATAATGACGCTGTTTTGCGGATTAGAAGTGGGGTCATCCTCCGCCTGAGCCAGAAACAGCGGGGGAAAGGCACGGGTGACGTAGTTTTGCACCGACCAATACGCTTCGTCTGCCGGGGTTGGGTGATGACCCACCAACGATAAATGGGTATTGGTATGGGTGTAAGGAGGTTCAAGCGTGATCACCGGATAGATCAGCCCCACGCTGTTAGCTTTCGGCACCAGCCGATCGATGGCATCCTGGGGCGGATATGAGGCAAAATCGGGCCGTGCGGCGGCCATGCCCAGCAGGTGACCACCGGCCGAGAAACCGAGCAGATGGACGTTGCCTTCCATTGAATGCACCAGACGGATTGCCCGCTGCGCATCCTGTAACGACACACCTTTGCCATCCTGCCAGTTTTCGCCGGGCAGACGATAGCTAAGCACATAGGCGGTGAAGCCTTTGCTGTTAAGCCAGTGGGCCACCGGCCACCCTTCACGCCCCATGCCGATCCAGCGATATCCCCCTCCGGCGGCGATCAGTACCGCTTTACCGTTTGGCTTTTCCGGCACAAAACGCTGAATGCCCGGGCTGGAGATGTTGGACCAGGAGCCGTTAGCGGAAATACGCAGCGCGCCGTCTGGCCCGCCGCCGCCCGGCGGCGTGTTGGGCCATAGCGGGAAAAAGTTCTGGCTGGCGAACAGGCTGTCAGTATTTATGGCAAACATAAATGCCCCGGTTCCCATTAATAACCGACGGCGACTAATCATGGTGCATATACAGAATTCTCAGCAGGAAACGAGTCGTGAATGCTAAGCAATATAGAAGCCTGGCCCAGTGGCGCGATAGTAAGCATAAGCGCTTAAAAATGCTACTGCCGTCACACTTATTTCATCATCTGGTGGAAGATTATTGACGTCTTCGTGGGTTTGGTTATGCGGGTAAAGCGAGGGGCCAGGGGATATGACGACCCGGAAAGCACCGGGCCGCATGCGGTTACAGCTTCTCTTTGCGTGACATTCTGTCCAGATAGCCCATCACAAATGCCGACAGCACAAACGTCAGGTGAATAATCACATACCACAGCAGTTTGTTATCGGGAATATTACGCGCGTCCATAAACACCCGTAGCAGGTGAATGGAGGAGATGGCAACGATCGACGCCGCGACTTTATTCTTCAACGAGCCGGAATCCATCTTGCCCAGCCAGTTAAGCTTCTCTTTATGCTCGGCGAGATCGAGCTTGGAAACAAAATTCTCATAGCCAGAAAGCATCACCATCACCAGCAGGCCACCGACCAGCGTCAGATCGATCATTGATAGCAGCACCAGTACCATATCGTTTTCCGCCATGCTCAGCACATGCGGCAGCAGATGAAACACCTCCTGGAAAAACTTAATGGCCAGCGCCAGCAGCCCCAGTGACAGGCCAAGATAGATCGGTGCCAGCAGCCAGCGCGAAGCATAAATCAGGTTTTCAACAATACGTTCCATAGCATCCACATGACGATTCAACAGGGCGCATAGTATACCCGAAGAGCGCCGAATTTTTTCAAGCGGACGAAAGTTAAAACGTGGGATCGGATGATTTTTACACGATGATAACACCAGCAGTAACGTCTTAAAGGCGCTATTGGATGCACTGGCGAGCGTCGAACTCGATAATAAAATGACTTATCGCCAGCCGTCAGTTCTGCATCGACCGGCCCTGCTTTTGCAGCGCCGACAGGTTTGCCAGGCAGATGTCATGTTGCACCAGGACATTCGTCGTAAGATCGGTCGATTCTATTCATCCCACAAGTCATTTAGACCCTGTACTTTATATCTTCAGATCTAACTTCCACCAATGGACTTCCTTATTTCAATTAACGACTTTATATATTTATTTTCTTTATCACCTTCGGAAATCTCTTTATTAAGTAATAAAACAAAATTATCGCTGAATCTGTCATTAATTAATGGGTTTGCTCCATTTGATAACAAAAGCTGTATGTGTTCTATCTTACCAGAATATAACGCATTTATTAATGGTGTTCTTTTTAAAGAATCTTGTATATTTAGATCAGCTCTGTAATCAATTAAAACTTTTAATGTCTCAGTATTTTTAGCATTAAAACTTTCGAATATAATTGGCTCATGATGAACTCTGTCCCTGGCATTTGGCGATAACCCTCCATCAAGAATCGCTTTTATCCAAATCCCTTTATCCGCCTGCATCATGGACTCTGCCGGACTGCCTGGCATATTGGGCTGTGGCTGTAAGGGATCTGCGCCTGCTTTAACCAGTTCGGTTATTATCTGCAGTCTCTCCGGCGTGGCCTGATCATAGAGTGAGCTGTTTATTGCCCAGAACAGCAGGGTCATAGACGCTTTCCCCGGCCGGTTTAGCTCTTCTGTGCTCATATCAGGCAAAATTTTTATTATTTCACCCCCGTCTCCTTTTTCAATTTCTTTTGCCAGAGCCAACTGCTTCCCTTCGAAATAATCCTGCGCTTTTAAATCCATACCTTTCTTACACCCCTGCACCATCAATGCTGAAAGTAATATCGTGATTACAACTAGTATTCTTTTCATATGCGGCCCCTGATTGTGGCAATATCCTCGTCTTTCTGGTCTTCAATACAGTCAATCGCTTGGTCAATACCGTGCCTGTCGAGTAATGACCCCTTTCCTCCCGGCAGGGTGTGTTTCATCCCCACGGCATCCGGGATTGCTGACGACACCCCCTCTTTTGCCGACAACAAATTAAGGTTGCCATTGACACTTTTGTAATCTTCTAATAGGTTGACTTCCTGTATTTTCGTCAGCAGCTCACCCTCTACCCGGTAAGCCTGTATGTTCCTGGCGCTGCCAACAAGGTTTCCACCATATTTCTCCACCGTGCCTGCATTTACCCCTGCGGCATTAAATGTCCATGCCGGTTTCCCACTGGCAATAGAAGCAGCAGAAGCCATACCACCACCAAGTGAGTGACCTGATATGTCTATTCCATTTGGTAACTTAGATAATTTCATCCCTATTTTTACAGCCTTCCTATAATAATCGGAATTAAATCCGCTCCCCTGGTTAATATTATTAGTCCAGTCATTGATGTTTTTAATTCCAGAGTAATCCCCTTCGAATAGCACTTTCTTTGCGACATCTCCAATGCCAGCCGAAAGCTCCGGAGCTCTCGATCCTCTGAATACCAGCGTAGGATTCATCTCTGAGCCAAATATCGATTTATCCGGTGAATAGACCCGCGCAAAAAAGTCCGGGTTTTCTGACTGGTCGTAAAGCATCTTAGGGGTTAATCCAAGTGATGACAACGCGTTGTTATCATTGCTGATATCAGTCCAACCCTCAGGAACGTCCGGCATAGATTTCAGGGCATTTATGGCATTGCCCTTAACACCATAGATATTCTGAGCCAGCTTCGCTTTTTCAACGGCAATATTGTTCTCTGCCAGCCTCCGTGCGGCGATCATCGCATCCGGGTAAATGCTACGACTTCCCCGATCGATCAGATATTTCCGCTCCTGCCACCGCTCCGCCTTGGTCATCGGGCGCATGCTGTCCACCGTCGCCACCACGGTGGCCGCTACCGTGGCTATCGCCTGCTGTAATGGAGATTTCTTCGTTAAATTCTGCCGAGAGGGAAGCGTGGTTGGCCTGGGGCGTCTGGCGTAACGGCTGACCATTTCTTCATAGCGCCTGATGATGCACGCTACCGGGTACATCGCAGGAAGGTAGCTTCCCGGATAACGTTGTAATTTTCCTTTTTCATCAATGTAAAATGGGTGCTTCAACGGCGCCCAGACGGCGAAAACCTCGTCAATCGCCAGCAGGCGGCCATGATTAATCTCATCAAAGACTTGCCTCTTCACGCCGGGGTTCTCGGCCAAGCCCAGGACATCTCTGCCCGATTGCCTTTTGCGCATGATGTTATAGCGGCTGCAAATCTACATCTGTGCAGCACCGCCGAACAGATAGTTGCGGTCCAGTTCACTGCGTACGTTTGCCGGGTTGATAATGCGTGAAAAGTTCTCAGGCTCTGTGCTTTCGAAGGAAAAAAATATCAGTTTCATGCTTTCGTTGTTCTCTCTGCATGTATTCATGCCACATCATGATTGCAGCTATCAGGTATTCCGGCAGCCACCGGTGATGGTGTGCCAGGCCCGGGGCTGAAGCAACCGCTGCCGCCTGTCTTTTGTGGACAACCGGTGTTCTTTTGATGCGTTCAACCAGGCTCTGACGCGCTTTTTCTCACCGCAGCATCGCGTTCGGATTGTCGCATATATTCTAGCGCATAACATGCAGGGCAAACTGCACACTGTTCAGGTGGTGATACCGCAGACGATAGCGCCTTATCCGCATTTGTTACCTAAGAGAAGCCTCAGGCAGCAGCCTTTTCCCGTCAGTTGAACAGTTCAGAATCTGAACAGAAAAATACAGTCTGCTTTTTTTTAGAAAAAACAGCGTTCGTATTTAATTACCCGCCAGGATTAGCACGCTTAACCGAAGAAAAAGCATTCCATATACTACCTGTATTCAATCAAAATCGTTCGATTAAAAGAGAGGATGAAGCCGAAATTTATACTCTGGTCTATAAATAAAAAATGGGTGAATATCAAAGCAGAACAAACATTACCCGGTGAGAGTAAATATAAAAATAGGTGAGTAACCTCTCAATATTCAAAATATGCATCATCGGACGCTTTACTTATTCTTCACTCATCTCTATTTTATTCGGCACTGGATATTCATTGACTGGCGAATACATGAAATCAGCAACTTTTAATCTAATCAGCCTGGCACTAACAATGTTTCTGGCTTATACATCAAGCATTCGTTTAATTGGGAATGAAAACTTCCCCGACATTATCCTTATTTTGGTGGTTTTTTTTGGCTTACGCAGTTTGGTCAAAATGTCTCTCTCAAAGGTACTCGATAACTTCACCCACAGTGAATAATTGACCGGAGATTAAAATGAAAGCGTTGAATTTTGGAGAGATAAGTGTCATTTCAGGTGGTGATGGTGGTGCGCCAGCGACGGTAGCAAATGCTGCTAGTGAAATGGTGATTTTAGGAATCATTGCTGGTATTCCTGGCGGCCCTTACGGAATGGTAGCTGGGGGTATTATTGGGGGCTTAGGTGTCGCTATCAGTTCCATGCCAGCACCACCGCCCCCGCACTTTTGCCGCATTGAGCGTGGTTATCAAGTCTGTTTCTAGCAGGTTTCAGAAAATACTATAGGTCATGTGAACGGCATTCGGTTAAAAAAACATTTGCGATTGTTGAGATCCCTTTAACCATATTATTACCCCCCCACAATGACATATTAACAAAAAACAGCTTACTCTCATTTTTATTGAGTTTTACCTTTACCGGTATTGTAATTTCCTTTTATCAAAAGAGTGAGTTTATTAACACAAACTCAACAACAATTAAATTAGTAAGGATATTTTAAAAGGCACATTTTATATACCAACATGAATGAAATTATCAAGGAGCATATACCTTGTTTCGCCAGTTAGCGCTTGATAATCAGAAGATAAAATGGCGCGGCAGGGCGCTCCTTCTCCCCGGCATTCCTTTTTGGATTGTGGCGGGTTTGTCTCTCTTTTTCATTATCGTTTTCCTGACTTTTGTTATCGTCGGCAGCTATAACCGGCGGGTGAATGTGACAGGTGAGATATCCACCTACCCCCGTGCAGCTCACGTCTATTCCGCTGTCCGTGGTGTTGTGGTCAAACAATTCGTTACCGAAGGGGAGCTGATCAAGGCTGGCTCCCCTGTCTATCAAATCGACGTCAGTACAAGCACCCGCAACGGTGTGGTCAGTGACAACCAGCGCAGGGATATTAATAACCAGCTGGCGCGTATCACGCAGATGATTAGTCGGCTGGAAAGCAGCAAGAAAGACACCATCGAGATGCTGGAGAAGCAAAAAGCGCAGTATACCCGCGCATTTCAGCACTCCACCGACATTATCCACCGTGCCCAGGAAGGGACCCGCATCATAAAAGAGAACATGGAGAATTATCGGCAATATCAGGCGAAAGGGCTTATCAATAAAGATCAGCTGACCAACCAGGTGGCGCTCTATTACCAGCAGCAAAGTAGCCTGCTGGGTCTGTCCGGACAAAACGAGCAAAATGCACTGCAAATCACCGCGTTGGAAAGCCAAATCCACATCAAGGCAGCCGATTATGATAATCAGATCTACCAGATGGAGCTGCAACGTTACGAACGACAGAAAGAGCTGCTCAACATCGATGCGGACGGCGCGATCGTCGTGCGTGCGCTGACCGATGGCCACATCGATTCGCTCAGCGTCACGGTCGGGCAAATGGTCAATACGGGCGACAGCCTGTTGCAGCTCACCCCGTACAACGTTGACCATTACTCACTTATCCTCTGGGTACCTAATGACGCCATCCCCTACATCAACGCGGGCGATCGGGTCAATATTCGCTATGAAGCTTTCCCGGCAGAGAAATTCGGCCAGTTCGCTGGCACGGTATCCGTCATCTCAAAAACGCCAGCCTCACCGCAGGAAATGATGACCTGGCAGGGCGCGCCCAGGGATGCACCGACAGCTGCCATCCCGTACTACAAGGTGATCGTCAGGCCAGAAAAGCAGAGTGTTGCGTACAGCGGTAAGCGCCTGAGCCTGGAAAATGGCATGAAGGCGCAAAGCACCCTGTTCCTTGAAAAAAGGAAAATTTATCAATGGATGTTGTCACCTTTCTACGATATGAAACACAGCACAGAGGGGCTGGTCAGTGAGTAAGCTCCGCTTAAAAACATTAATCGGGCAGCTGGACATGCGCTTACGTCGCCGCATCCCGCTAGTCCATCAAACCGAATCTTCGGAGTGCGGACTGGCTTGCCTCGCGATGATCTGCGGACACTTTGGCAAAAACATCGATCTAATAGCATTACGTCGGCAGTTCTGCCTGTCGGCGCGTGGCACTACGCTGTCCGGGCTAATCGGTATCGCCGATCGAATGGGTCTGGCCACGCGCCCGCTATCACTGGATCTCGACGATCTCGGCGCACTTAAACTTCCGTGCATACTGCACTGGGAATTCAACCATTTTGTGGTGCTGGTAAGCATCAGGCGCAACAGGGTGGTACTGCACGACCCGGCTCGCGGGCGGCGGATTGTGAGTCAAGCCGAACTGTCGCAAAGCTTTACCGGCGTGGCGCTCGAGGCATGGCCAGGCAGCGATTTCACCGCCGACACCGTGCGTAGCCGCTTTAGCCTGCGTACGCTGATTGCTCGTGTGCACGGCCTGAGAGGTGTGCTTGGCAAAATATTTTGCCTGTCACTGGTGATCGAAACCATTAATCTGGTGATGCCGATCGGCACACAACTGGTGATGGATCACGCGCTACCTGCCGGAGATCGCGGGCTGCTGACCCTGATCTGTGCCGGATTAATGATGTTCATCCTGTTGCGGGCGTCGGTCAGCATGGTACGCGCCTGGTCTTCTTTGGTGATGTCGACACTGATTAGAGTTCAGTGGCAGTCAGGACTATTCAACCATCTGCTACGTCTGCCGCTGGGTTATTTTGAACGGCGAAAGCTGGGTGACATCCAGTCGCGCTTCGGTTCGCTGGAAGCGCTACGCGGCACGTTCACCGACAGCATCGTCGGTGCCACCATGGACAGCATTATGGTTATCGGCGTGCTGGTGATGATGATTCTGTATGGGGGTTGGCTGAGCGGAATAGTGATCGCCTTTACCACCCTGTACGTGCTGTTGCGCCTGCTGACCTACGGTTATTATCGGCAACTGTCGGAGGAGTCTCTGGTGAGGGGCGCCCGGGCCAGTTCGTATTTTATGGAAACACTGTACGGCATTGCCACGGTCAAGATGCAGGGCATGACGGAACGCCGAAGTATGCACTGGCTCAATCTTGAAATCGACAGTGTAAATACCGGTATTCGGGTCAAAAAAATGGATATGCTGTTTGGTGGTATCAACACTTTTGTTGCAGCCTGTGATCAGGTGGTGATCCTGTGGATCGGCACCAGCCTGGTGATCGACAATCAGATGACCATTGGTATGTTCGTCGCATTTGGCGCTTTTCGCGGGCAGTTCTCTGACCGGATCGGTTCACTGACAGAGTTTTTGCTGCGGCTGCGCATGATGAGCCTGCACAACGAGCGTATTGCCGATATCGCCCTTCACCCGCCGGAGATGCGCAAACCTGACCTCTCCCACAAGGCCGAACTGAAGCCGGCTTCGCTGACTACGCGCGCGCTGATGTTCCGTTATGACAGCCAGTCGCCAGCCATTTTCAGCGATCTGAACATTGCCATTGCACCGGGGGAAAACGTGGCTATCGTCGGGCCGTCCGGGGTGGGGAAAACCACGCTAATGAAGGTTTTGTGTGGATTATTTACGCCCGATAGCGGCGGTATCGAGGTTAACGGTACTGATATTCAGCAATTAGGTATCAATAACTACCATAAGATGATCGCCTGTGTGATGCAGGACGACAAGCTATTCTCCGGTTCTGTGCGCGAGAATATATGCGGTTTTACCGATGAGATGGATGAAGAGTGGATGCAGGAGTGTGCCAGAGCCAGCTACCTGCATGAGGTCATCATACGTATGCCTATGGGATATGAAACGCTTATCGGCGAACCGGGAGAAGGTTTGTCCGGCGGCCAGAGGCAACGCCTGTTCATCGCCCGGGCACTTTATAAAAAACCCGGCATCCTGTTTCTGGATGAGGCGACCAGCTCGCTGGACAGGGAAAGCGAGAATGCAGTGAATCAGGCCATCAAGAGCCTCTGCATCACGCGGGTTATCATCGCTCACCGTGAAACGACAATAGCCTCGGCAGACAGAGTGATAACACTGGTTGGGGGATAAGCGTACCTGATGTGGCTTTCCCCCGTCTGGCACTGTTGTTGCCATTCAACTCAGTGAAACTGGCGATGCCGGATGCGGTAATCGCGTGGGGTGATATGGAAATGTTTTTTAAACACGCGCTGGAAACACTGCTGGGAAGAGAAGCCGAGATCCATTGAGATAGCCATAATACTTTTGGTCGAACTCACCAGGCTTTGCGCGGCCTGTTCAAGGCGGCGGCCACGAATAAAGGTCGCCAGGGTTATGCCCTTTTGCGCCTTAAAAGCGCGTTGTAAATGCCATTTCGAATAGCCTGATTTTGCCGCAACCGCTTCAATATTCAGCCCTTCTTCGATATGGCATTCGATCCAGTCAACAATGACATCAACGATTTCGTTTTTCATTTTACTGCTCCGCGATGTGGGGCATTACCCGCCCTGTCCCTGATATAAATGTAAAAGTCGTATTTTTATTATCTTGATTTTATTGAATTAAACTCGTTATGAAAAAAAACTCGTTAAATATCAATAAAACGTGGAAGGGATGTTATTGGAGTGTTTAAAATAGTTCAAATAGATAATATGAATCTCCTCTAATAGACCGGAGCTATATGTCAGCCATGATGGATCTCAATCTGGTGCGGGTGTTTATCGCAATTTATGAAACCCGCAGCGTCAGTGGAGCCGCCGCACGGCTGTTTATCACCCAGCCTTCGGCCAGCTACGCCTTAGCCCGGCTGCGGGTTGAGACCGATAACGAACTGTTTAAACGCAGTCGCAAAGGGATGCTGCCAACACCGATTGCCAGCCAGCTGTATGACGTCTTTAAGAAATCGCTTAGCGGGATTGAAAAAGCAGTAGCGGATACGCGTAGCTTTTCCCCGGACACATCTTTTCACAGATTTCGTCTCGCCCTCTCCGATCTCGGCGAGCTTTTGCTGCTGCCCCGGCTGGTGAAACACCTGCGTACCGTCGCCCCCAACGTGCGGCTGGAAGTGATCCCGGTGGAGATGCATAAAATGGATGAGTGGCTGCTGACAGGTCATGTCGATGCCGCGCTCTGTAGCCGCAACGAACGCATTTCGCTGGCGCAACGCGACCGCATTATGGATGAACGCTATGTCTGCCTGCTGAACTGCCAACATCCGCGTATTGGCGAAACCCTGACGCTGCCCGCCTGGCTGAATGAGCAGCACATTGTGGTATCGGCCAGCAGCGGGCATTACCTGGTAGAAGAGCGGATTAAAGAGTACGGTTTCGAACGTCGCGTGGCCCTGGAAGTGCCGCACTTTGCCGCGCTGGGCGAACTGATAGCCAGTAGCGAACTGCTGGTGGTGTTGCCCTCCAGCGCGGCGAAAGTCTACGCAGCACGCGGCAATGGACGCATCGTCGAACTGCCCTTTGAGCTGCCTAACCTTGAGGTTTACCTGTATGGTCACCCTGAAATTGGCGATATCACCGCCAAAACCTGGTTCTACAACACCCTTAAAACCGCCTGCCCGCTATTGATGGAACCTTAACATTTGCGACGAGGGCCACGGCTCCAGTAAGCCATAAAGCTGATACATTCAGGGGAGAGGCCGCGCTCGCCAATCAGATAGCGGCGCACCTGTTTCACCGCGCTAGACTCGGCGGCGACCCAGCCATGAAAGCAGGTATCAGCCCCTGCCGCACGATCCCACAGCAGGTCGCCCTCATCACCCTCTGACAGCTCCTGACGCTCCATCGCCGCCGCTGGCAATACCGCATGCTGCCTGACCGCTTTGAGCATCGCTTCACCGTGCGCCGCGCCGCTCTCGTCACGCGGCAGCCAGTGAATGTCAGCAAAGCGATATTGGCTAAGATCGATACAGTCAGCGCGTTTAGGTAGCTCCAGAAACATTTGTAGTGGCGGCGGATTGCGCCATTCCGCCAGCTGCTCAAGGATGGCCTTTGCCGCCGGAAATGCGGTTTCATCAGCAACCACCAGCGCCCGCTCAACGTTGCGTTGCGGGTTCCACTCGTAGCCGCCGCTGTCCGTGGTACAGGCACCGTTTGGCGCGATGATTTGTAAAGGATCGCCCGGCTGCGCTGCCAGCGCCCAGGCAGATGCCGGCCCTTCCGTTCCGTGCATAACAAACTCTACTTCAAACTCGCCAGCCTGCGCATTGACGTGACGCAAGGTGTAAGTGCGCGCTATCGGGCGGAGTTCTGCCGGCATGGCGCAGACGGTTTCCCACCAGGATTTTATGCCACTCAGCGCCGAAGGCGTGCCGTTGCGAGATGGGAACAGCAGCTTGACGCGCTGGTCTGGCGCCTCCATCTTCATCTGGCGCACATCATCACCGCTGAACACGCAGCACAGCATCGAAGGAGAAAGCACCTGCTTACGCGCCAGCACTACGTTGAATAAGCGATATTCCTGAACATCCGCCATCATTCCGCCTTATAAACCTGAAAACCCCGCACGTTGTACCACGCGCCTGAAGGGGCAAAGAATAGCAAAGCCAAATGATAATGAGAATGAGAATGAGGATTCTTTACCCGTGCGCGCTACAGAACCGATTGATCCCCGAGCAAAAAGCGTTCAACGTAGCGGTTTCCCTGTGACCTGTGCGGAGCACACCGATGTCCCTGACCCTCCTGACACGGCTGGCCGATATTCCGGCCAGCCAGTGGGATGCCCTGACGCCGAACGATCAGCCCTTCTTACGCCATGCTTTTCTCAATGCGCTGGAGCAGAGTGGTTCGGTGAGCCGCGCCAACGGCTGGCTGCCGCAGCACCTGCTGTGGATGGAAGATGGCGTTCCACGCGCGGCGCTGCCCGGCTATGCGAAAAGCCATTCGATGGGTGAATACGTGTTCGATCAGGGCTGGGTGGAAGCCTGCCAGCGCGCCGGAGTGCCTTATTATCCGAAATGGCTGTCGGCGGTGCCTTTCAGCCCGGTAAGCGGCGCACGGCTGCTGGGTGATGATGCCGCCGCCGCACGGCTATTGCAGGCGCTGCCCGGTTTTTTGGATGCCGAGCCGCTGCACAGTGCGCACATCAACTTCAGCGATCGGCGCATGCACCCGCTGTTGCAGCAGGACAGGCGCTGGCTGCTGCGTCTTGGCTGCCAGTACCACTGGCACAATCGCGGCTACCGCGATTTTCAGGATTTTCTTGATACCCTCACCTCGCGCAAACGCAAACAGCTACGCAAAGAGCGCCAGCTGGTCGCCAGCCAGGGCGTAGAGTTTATCTGGTATCAGGGGGCGGAACTGCGTGAAGCGCAGTGGGATTTTATCTATGCCTGCTACGCCAATACCTACCGTGTGCGCGGTCGTCAACCTTATCTTAACCGCCTGTTCTTCAGTTTACTGGCAGAGAGTATGCCTGCCGCCATCCGCGTAGTCATCGCCAGCCAGCAGGGCAACCCGCTGGCGATGGCTTTCAGCCTGGTGGACGGCGATACCTTCTATGGCCGCTACTGGGGATGTCTGGAAGAGTATAACCGCCTGCATTTTGAGACCTGTTTTTACCAGGGCATGGAATATGCTATCGCACACGGGCTGGCGCGTTTCGATGCCGGTGCACAGGGCGAGCATAAGCTGATCCGTGGCTTCGAGCCGGTACTGACCGAGTCCTGGCATCTGCTGCGTCACCCGGGCCTGCACGATGCGGTCGCCCGCTTTTTGCACCAGGAGCGCGAAAGCCTCCGCGCCTGGGTGGTTGAGGCGCGTGAAGCGTTACCCTATCGTCTTGCAACACCCTGAAATCAGGTTATGCCCGGCCAGCCGGGCCGGGTTATGACGCCTCGGCGACAAAACCGCCGGTTTGATGTCGCCACAGGCGCGCATACAGTCCGCCGCGTGCCAGCAGCTCACTATGGCTGCCGATTTCAGCAATCCTGCCCTGCTCCAGCACCACCAGTCTGTCCATGCGGGCGATAGTGGAGAGGCGGTGCGCAATGGCGATCACCGTTTTTTCGCCCATCAGGTTTTCCAGGCTCTCCTGGATCGCCGCTTCCACTTCAGAGTCCAGCGCCGACGTGGCTTCATCCATGATCAGAATAGGGGCATCTTTCAACAGCACGCGAGCAATGGCGATACGCTGGCGCTGGCCGCCGGAGAGCTTCACTCCGCGCTCACCGACATGGGCATCCAGACCGGTGCGCCCCTGCGGATCGGACAGCAGCGGAATAAATTCATCCGCTTTCGCCCGGTGGATCGCCTGCTGTAGTTCCTCTTCGCTGGCATTAGGGCGTCCGTACAGCAGGTTGTCACGAATTGAGCGGTGCAGCAGTGAGGTATCCTGAGTGATCATGCCAATCTGCGCACGCAGGCTCTCCTGGCTGATGTCGGCGATGTTCTGCCCGTCGATGGTAATACGCCCACCGTTCAGGTCATAAAGCCGCAGCAGCAGATTGACCAGCGTCGATTTCCCGGCACCGGAAGGGCCAATAAGCCCAATTTTTTCGCCCGGCCGGATGGTCAGTTGCAGGTTGTCGATCACCGTACGCTCGCCGCCGTAGTTGAAGTCAACGGCGTCAAAATGGATCTCGCCCTTTTCCACCCGCAGCGCCGGGGCCTGCGCTTTATCGCTAACGTTGACCGGTTGGGTAATCGTTTTCAGGCCATCCTGCACCATACCGATATTCTCGAAAATACCGTTCACCACCCACATAATCCAGCCGGACATATTAACGATGCGGATCACCAGCCCGGTTGCCAGCGCAATGGCCCCCACGCTGAGCAGCGACTGGGTCCACAGCCATAATGCCAGGCCGGTGGTGCTGACGATCAGCAGGCCGTTCAGCGTGGTGACCACCACGTCCATGCCGGTGACCATCCGCCCCTGGTCGCGGGTTTTTATCGTCTGATCGCCAATCGCCTCACGCGCATTCTGGCGCTCCAGATCGCTATGGGCGAACAGTTTCAGGGTGGTGATATTGGTATAGCCATCGACAATAAAGCCCATCAGACGTGAGCGGGATTCGGAAGAGGCCACCGAGCGCGCTTTGACGCGCGGCACAAAGTAGCGCAGGCAGAGAATATAGCCAACGATCCAGATCAGCAGCGGAATGGTCAGCCGCCAGTCTGCCTCGGCAAACAGCACCAGGGTGGTGATGGCGTAGATCAGTACATGCCACAGCGCATCCACCGCCTGCACCGCCGAATCGCGTAGGGCATTGCCAGTTTGCATTATGCGCTGGGCAATACGCCCGGCAAAATCGTTCTGAAAGAAGTTCAGGCTTTGGCGCAGCACGTAGTTATGATGCTGCCAGCGGATCATGCTGGTCATACCGGGGTTAATCGCCTGGTGAACCAGCAGATCGTGCAGGCCAATAAACAGCGGCCGCAGCAGCAGCGCCACCGCCGCCATCCACAGCAGTTCGCCGCCGTGATCGCTGAAAAAAGTCACGGCAGGGCCGGCATTCACCAGGTCGATAATCCGGCTGAGGTAGCGGAACAGCGCCACTTCGATTAACGATGCAACGAGTCCGATAACCAGCAGCAGCGCGAAGCTCGGCCATACCTGGCGCAGATAAAACAGATAAAAAGCCCAGACGCGGTTAGGCGGTGTGTCGGCCGGGGCATCCTTGAAGATGTCGATGATCCTTTCAAAACGGCGATACGGCATAAGGCAGGCTCACTTGCTGGTCAGTAAACCTACAGCTTAGTGCATGAGTGGCACAGACAGAAGTCGCCCTCCGGTTTATGGTGAAAAATTGTTGCCACGGCAATCGTCAACCACGCCACTATGCCCGGCGGACCGCGTGCCGTTCCTGTCGCAGAAATAACTTCCGCTTCCCCCCTGTTTCCTGGCCATAAAATGCCGATAGTCTTTTTTTCACACAGCCAATCTGGATAAACGTATGAAAATATCGACCCGCCTGATAGCAGGTTATTCCCTGCTGATTTGCATCTTTTTTCTCTGCTCCGCCATCGCCTGGAGTGGCCTGAATAAGGCCCGTCATGGCATGGATGAGGTGGTCAATCAGCAAATGAAAAAAATGGTGCTGGCAAATGAAATGGGCACCGCCTTGAGAAATATGCTGGTCGAAGTCAGAAATATGGCGCTTTTCTCCGACCTGCAGGCGATAGCGTCAGAGGGGGAGCGTTTTCAGCAGCAGAAGTCGGTTTACCTGCAAAAACGTGATGCCCTGGCCGCGATGATCCACGCGCAGCCCTCGACAGAAGAGCTGGAATTACTGGGTCGGGTAAATGATAACGAGAAAACCGCCCTATCGGCGCTGGAAAACGCCGCACGTATGGGCCAGCAGCATCAGCTAGAGGGGTTCGCTGATTATCTGACCCAAGTGGTGCGGCCCCCTCAACAGATTTTGGTCGCCAGTCTGAATAGCCTCACGAGCCTGCAAACCAAAGCGGCTGAAGACAAAGCGCAGGCAGACAGCGAGGCCGCTCAGCATATTTTATTACTGCTTAGCGCACTGATTTTACTCTCCGTGGTGGCAGCGGTCTGTATCTGTCTGTTCACCGTGCGGGTGTTGACGCGCCAGTTGGGTGGCGAGCCACGACAGGCGCAGCAGCTGGCTGCCGCGATTGCCAGTGGCGATCTCACCACATCGATCGTATTACGGCGTCATGACGGCAGCAGCCTGCTTGCCTCGCTGGACGTGATGCAAGAGCGCCTGCGCAGTTTGGTATCTCAGGTTAAGGATGCCTCGGCTTCCGTTGCGCTAGCCTCCGACGAAATAGCCTCGGGCAATACGGAGCTGTCGTCACGGACCGAGCAGCAGGCGGCGGCATTACAGGAAACCGCAGCCAGTATGGAACAGTTGACCGCAACCGTGAAAAGCAATGCCGCCGGGGCCCAGCAGACGGCGCAATCAGCTCGTGAGACCGCTAAAGCGGCGCGCAGCGGCGAGGCTGAAGTACAGCTTATGACTCAAACCATGAGTGACATCTCTCTTAGCGCCGTCAGGGTGCGAGATATCATCAGCGTCATTGAGGGGATAGCCTTCCAGACCAATATTCTGGCATTGAATGCCGCCGTCGAAGCGGCGCGCGCAGGTGAACAGGGCCGTGGATTTGCGGTGGTCGCCGGGGAGGTAAGAACGCTGGCGCAGCGCAGTGCGCTGTCAGCAAAGGAGATCAAAGGACTGATTGAGAGAACGGTAGCACAGGTAGAAAGCGGTGCGACCATCGCCGAGGAAACCGGGAAAAGTATTGTGAACATTGTCGCCAGGGTCGGCGAGCTGGCCACCGCGATGGATGAGATAGCCCTTTCTTCTTCAGAACAGCTACAGGGTATTTCTCAGGTGAGCGTGGCGGTCAGTCAGATGGATGGCGTGACGCAGAATAATGCCGCGCTGGTGGAAGAGTCCTCCTCTGCTTCACAGTCTCTTTCCGCACAGGCACATGCGCTACGCGGGATGGTGGAGCGCTTCAGCGTGTAAACGGCTGCCTGTTGCGCTGCCAGGACGGCGTCATTTTTTCGCACCGTCCTGACGGCTTTACTGACGGGCTATTTGTGTAGCGTATCTGCCCCTTTCACCAGCACCGGTACACGCAGCACCCGGTCGGTCGCGGTCACGTACATCCAGTTACGGTTCTGCGCATCGGTGCACAGCGCCAGATTCGCGGTGGCCTTCGCGGGGATAAGTACTTTCCCTAAGCGCTTCCCTGCCGGTGAGAATACCTGAACGCCATCCTCGCTGCTGGTCCAGACATTGCCTTTGGTATCAACCTTAATGCCATCGGGAACGCCCGGTGAAACCTCTGTAAACACCCGGCCTTCTCCAGTCTGCTGCGCGTTGACCGGATAAACCATAATGCGGTGTTGCAGCGATTTGTTGTTAACATCGTGCCCCAGCTGCGCATCCGACACGTAAAGCAGCTTGCCGTCCGGGGAGAACGCCAGCCCGTTAGGCGTATATAAATCCGGCGTGTTCATCTTCGATAGCTTTTTCACTGCCGGGTCATAGCGATAAACAAATTCCCCTTCAATCTCCGGTTTCCCCGTTCCGTCGCTCTCTTCCTTACTCAGAATGCCGAATTTAGGATCGGTAAACCAGATCGCGCCATCCGGGGCCACGGCGACATCGTTCGGGCTGTGAAAGCGCTTTCCCTGCCATGAATCAATCAGGGTTGTCCAGCTACCGTCATGCTCACGGCGCACAACGGCGCGTTTTCCGTGGGAAGCGGCGATAACTCTCCCTTCTGCGTCAACGGCATGACCATTCTGATAATCAGCCGGGGAAAGCCAGCTTTTCAGGCCGTCCTTCTCTGACCAGCTCATCACCTCGTTGCGCTTCACATCACTATAAATAAGCGTGTCAGGCGCGATGCACGCCGGGCCTTCAACCCATTTGCCGTTATCGGCAATCTTCTGTGCGACGGGATGTTTAGCGATAAGATCATAGAAGCCGGGCTGTTCGGCAATCAGCTTGATATCCGTATCGCCTGCCGTGCTCTGGGCTGAATTAAGCAAAATGATGCTGCCAACGGCACTCAGTAACCAGGGTTTTAAGCTATAAGACATGTCAATCGCTCCTTAATATGCACATGCGCCGCGAGTGCGGGCCTTATCGGCATCAGGTTTAAGTTTAATAATCAGCTGGACGTTTGGCTCATCCCCGACGGTGCGCGTGATATGACCCACGCGGTCATCGCCGGGACGCGGCCGGGATGGGGTATCGGCATTAAACTGCACTTCGCCGGGGCCTTGCACCAGGGTGCTGCCATCTGTCGTTTCAACCGACCACTTGCCCGACAGCGTAATGACCCACTGCGGGCCAGGTGCATGATGCCAGCTGCCAACGTAACCCGGCGGCAACACGGCATAAGCAATGCTTTCAACCTTGTCAGGGGAGATGCCAATCCATTGTGGTGCAGACGGCGGCGCATAGCTTTTATGTTCCAGCCCTTCGAAGCGGCAGTGGCCGATATGCGTTGCGCCTTTATCGTCGGCCCAGACGGTGGCAAATTTGACCGGCGGCTGGGTTTTGCCGTCACTGACGGTGATTTCATGGGAATCGCCCGGGACGGCACGCACCTGAGTACTGGCCCCGGCAGAGGCCATAACGCTAAAACCACAAATAAGTGCCACTCTGCGTAGCATGCTGTTTTTCATTACATTCCCTTAGTTATTAACACCAGAGTCTTATTATAGACAGGTGTATCCTCGCATGCTTTGTAACCCTGGCAGATAGGGTATATGCCTAAAAGGGAGGTATTCAGAGGGTTGAGGGCGGATGATAGTCTGGCGGTGAACTGTCGACTGGTGGTAGCGACGTGTATCAATGCGAGTTGTACATGCAGCACCCTCTTAGTGGGAGCAAACCGGACGGCTCCACCCGTTTCCGGTCGGGAGAATACGTTATCTTTCACCCGCTGGCACTGCACATTTCGAACACGCCTGGTCAGCATATAGGCAGGTCAGATGTGATGCTATATTGACCTGGCAACCAGAAATGCTAGAATTGATTTGCGAGTTGATACATGCAGCACCCGGTTCCTGAGCGCGGTCTCCAACCGTATCCGCAACTGAAAAAAACCTGGTCTTCCAAACCGGGTTTTTTTTCATCTCAAAGATCCCGCTTCCGGCACGGTTCATTTCCTGGCTGCCCCGCCAACACGCAAAGACCCATCTACGCAACGGTTTCCGTATAATCGTCCAGCTCCGGCGGCGTCGTTAACGGCAGAGAGATGACAAAGCGTACCCCGCCCTGCGGCCGGTTTTCCGCGTGAATTTTGCCTTCATGCAGCGTGATAACCGCCTGACAGATCGCCAGACCGAGGCCAACACCCGGCACCGTCGATTCTTTATCACCGCGTGAGAATTTCTCAAAGATCAGCTGTTGCTGGCCCTGCGCAATGCCCGGCCCGCTGTCCCACACTTCCAGTTCCAACTGCTGCGCCACGGCGCGCGCGCGGATACCGATTTGCGCCTTGTCACCGGCATATTTCAGGGCGTTCTCCAGCAGATTAATCAGCACCCGCTCCATCAGCGGGCCGTCAACGTCAATCAGCAGCAGCTCGGAAGGTAGATCCAGTGCAATGCGACGGTCGGCCAGCAGCGGGGCTAACTGACGCAGCGCGCTGCCAATCAGCTCGTCCAACGCCATCCACTCGCGGCGTAAGTTAAAGCCACCAGATTGCAGACGTGCCATATCCAGCAGATTGTTCACCAGCCGGATGGTATTCAGCGTTTGTTCACGCATCGCGCTGGCCTGCGCGGCGTGGGGCGAGTTTGCGCTGGCGAGATCGAGCGTCAGGATCTCCGCCTGGCCAAACAGCACCGTCAGCGGGGTGCGCAGATCGTGCGACAGCGCCGACAGCAGCGCATTGCGCAGCTGTTCGCGCTCGGCTGCCAGCCTTGAGGCGGCTTCACGCTGGCTGAGCGCCATACGTTCCAGCGCGTTAGCGATCAGCACGGTAAAGGTTTCCACCAGCCGCTGCTGCTCCGGGATCATCAGCTGGCGCAGATTAAGAGGTTCCAGAATCAGCAGACCCAGCGTATCGCTGCCGCTTTTCAGTGGCAGCATCTGCCACTGCACGCCCGGCAGGGTATCCGTCCCCGCGCCCGCTGGCTGGCCCTTATCGAAGCTCCAGCGCGCAATCGCCCGGTCCGGCACCGCGCTAAGATGTGCTGCGCCCACCGGTACCAGCTCGCCGTGCTCATCCGGCAGATAAAGCTCACTGCGCGCCTGTAGCGTACTCTCCACGCTGCGCTGTAACGTGGAGGCAATATCGCGCTGTGTCAAAGCACGACTGAGGGCTTTGGCCGTCTCATAAAGATGATGTGCCCGCTGTTCGCGGTAGCGCGCCACCCGGGCCTGATAGCGTACTCCGGCGGTTAAATTCCCGACGATCACCCCCACCGCCAGCATCACGCCAAAAGTCACCAGATACTGCACGTCTGACACCACCATCGTTCCGGTTGGTGCGACTAACACCAAGTCGAAGGCGATGATATTCAGTAACGTTGCCACCACCGATGGCCAGCGACCGTAGCGCAGCGCGACAATCACCACCGCCAGCAGATACACCATCACCAGATTGACTGAATCCACGGCAGGCAGCAGCCAGTGACCGCCCAGCGTCACCAGCATGCATAGCAGCAGGGCGGCGACACAGCCGCGCAGTTGGCTACCTCTTTTACCCTCGCTTCTGTCAACCCGTTCGGCCAGCGAGCTGACGCCGTCCGGCGGCGGGTCATCCAGCGCGACGATCAGAATATCCAAATCCGGGCCGAGTTCGCCGACACGCTCGGCAAAACTTTCACGCCACCAACGCCGGGTAGGTCGACGGCCAATGATAATTTTGCCGAGGTTATGTTCGCGGGCGTAGCGCAGCACCGCGCTGGCCTCGCTCGGATCGGAGAGCGTGGCCGTTTCCGCGCCGAGATCCTGCGCCAGTTGCAGCGTACGCAAAATGCCGCGCCGCCGCGCCTCGGACAGGCGGTACAGGCGCGGCGTTTCGACATACACCGCGTGCCATACGCTGTCGAGCCGCGCCGCCAGCCGCGCCGCGCTGCGTACCAGCTTTTCGCTGCCGCTGTTATCGCCGATGCACAGTAGAATGGCATCACGCGTATGCCATACCTTTTCGCGACCCTGGGTATCACGCCAGGCACGCATCTGTTCATCGACCCGGTCGGCGGTGCGGCGCAGCGCCAGCTCACGCAGGGCGATCAGATTCCCTTTGCGGAAGAAATTTTCGATAGCGCGTTCCGCGCTCTCACCAATATAAACCTTGCCCTCTTTCAACCGCTGGCGCAGATCGTCCGGCGGCAGGTCCACCAGCACCACCTCATCGGCGGCATCGAAAAACGGGTCCGGCACCGTTTCACGCACCCGGATCCCGGTGACGCCGCCCACCACATCATTCAGGCTTTCCAGATGCTGTACGTTGACGGTGGTGATGACATCAATGCCCGCATCCAGCAGCTCGTCGATATCCTGCCAGCGTTTGGGATGGCGCGAACCGGACGTGTTGCTGTGCGCCAGCTCGTCCATCAGGATCACCGCCGGATGGCGCGCCAGCGCGGCGTCAAGGTCAAATTCCGGGCGGCGCTGCGACCCCATCGCCCGCCGTGGTAGCAGCGTCAGTCCGGCCAGCAGCGCCGCCGTTTCCGGCCTATCATGGGTTTCCACCACGCCGACCAGCACCTCCAGCCCCTGAGCGCGCAGACGGCGCGCCTCCTGCAGCATCGACCAGGTTTTCCCCACCCCGGCGCAGGCACCGAAGTAGATTTTCAGCTTGCCGCGATGGCTTTCCGCCGTCTGGCGTAGCAGCGCATCCGGATCGGGGCGCTGGAGTTCGTCGTTCATGGCGCTCCTTTAGCGTGATAATTTATCCAGCGCCAGATTCAGCGTCAGCACATTAACTCCCGGTTCACCGAGGAAAGCTGGGCGTGGCGTGGTGGTATTCTCGTCAATCAAGCGTTCGACGACTTCCAGCGGCAGCCGCCGCGCCGCAGCGACGCGCTCGGCCTGCCAGTACGCCGCCTGCGGTGTAATCTGCGGGTCCAGCCCGCTGGCAGAGGCCGTGACCAAGTCGACCGGCACCTGCTGGCTGGCCTGCGGGTTGGCAGCACGCAGCGCCGCCACGCGCTGGCTCACCGCCTGATCCAGCGCCGGGTTGCTGCCCGCCAGGTTGCTGCCAGAAGACGCCAGCGGGTTATAGGGGCGATCGCTGGTTGCCGATGGTCGCCCCTGGAAATAATCCGCGCGACTGAAGTTCTGGCCGATCAGCGCCGAACCGCGCACGCTCCCCTGCTCCAGCAACAGCGAGCCGTTTGCCTGCTGCGGGAACATCCACTGTGCCAGCGTGGTGGTCAATAAGGGATAGAATACTCCGGTAACCAACGTCAGCAGCAACAATAAAAAGACGGCAGGACGAAGTTGACTCATGGTAGTTCTCCTTATGCCAGACCGGTGACGGTCAGCAGCATATCAATCAGTTTAATACCGAGGAATGGCACCAGCAGCCCACCCACCCCGTAGATCCACAGATTGCGCCGTAGCAGCGCCGCCGCACTGAGCGGCCGGTAGCTCACGCCTTTCAGCGCCAGCGGGATCAAAAACACAATCACCAGCGCGTTGAAAATAACCGCCGACAGGATCGCTGATGCGGGTGAATGCAGCCCCATCACGTTGAGCTGATTGAGCTGCGGATAGGTGGCAGCAAAGGCCGCAGGCAGAATGGCAAAATACTTGGCCACGTCATTGGCGATACTGAAGGTGGTCAGTGAACCACGCGTCATCAGCATCTGTTTACCGATATGCACTACTTCCAGCAGCTTGGTGGGGTTAGAATCCAGATCCACCATGTTGCCCGCCTCTTTTGCCGCCTGGGTGCCGGAATTCATCGCCACCGCCACGTCGGCCTGCGCCAGTGCCGGGGCATCATTGGTGCCATCGCCGGTCATCGCCACCAGCCGACCTTCCGCCTGATACTGGCGGATCAGCGCCAATTTGGCTTCCGGCGTGGCTTCCGACAGAAAGTCATCGACCCCGGCCTCGGCGGCGATCGCCGCAGCGGTCAGCGGGTTGTCCCCGGTGATCATCACGGTTTTGATCCCCATTTTGCGCAGCTCGGCAAAGCGTTCTTTAATCCCGCCTTTGACGATATCCTTCAGCGCCACCACGCCCATCACCCGGTTTCCATCACTGACCACCAGCGGTGTGCCGCCCGCCCGCGCCACCCGATCCACCAGGCTGTTAACCTCGCCAGGGAACTTGCCACCGTTGCTGTCGATATAGCGACGAACCGCGTCCGCCGCCCCTTTGCGGATGGCGCGCTGCTGGACGTTGACCCCACTCATGCGCGTCTGCGCCGAGAATGGGATAAAGGTGGCTCCCATACTGTTAAGGTCGCGTTCACGCAGGTTAAACCTCTGTTTGGCCAGCACCACAATGCTGCGCCCTTCCGGGGTTTCATCGGCCAGTGAAGCCAGCTGGGCAGCATCCGCCAGCTGTTCTTCACTTACGCCAGCGGCGGGCAAAAACTGCGTCGCCTGGCGGTTACCCAGCGTGATGGTGCCGGTTTTATCCAGCAGCAGCACGTCAACGTCCCCTGCCGCCTCTACCGCTCGACCGCTGGTGGCAATCACGTTGGCCCCCAGCATCCGGCTCATGCCCGCCACGCCAATCGCCGACAGCAGGCCGCCGATGGTGGTGGGGATCAGACAGATCAGCAAAGCCACCAGCACGGTGATACTGACCGGGTTACCGCCCCAGGCGGAGAACGGCCAGAGCGTGACGGTAGCCAGCAACAGTACAATGGTCAGCGCCAGCAGCAGGATGGTCAGGGCGATTTCGTTAGGCGTTTTGCGTCTTGTCGCCCCTTCCACCATCGCTATCATGCGGTCAAGGAAGGTTTCTCCCGGATTGACCGTACACTGCACCACCAGCCAGTCGGAAAGGATGCGCGTACCGCCGGTCACCGAGGAGAAGTCGCCGCCGGATTCGCGGATCACCGGGGCAGATTCCCCGGTAATCGCACTCTCATCTACCGAGGCACCGCCCTCCAACACTTCGCCGTCACAGGGGATAATATCGCCCGCTTCCACCAGCACCCAATCTCCCTTGCGCAAGGTGTCAGCGGCCACCGGATAGTGGCTGGTGCCGTACTTCGCCTCGTTCAGCTTTTTGGCAAAGCTGGTTTTGGTCACGCCTTTCAGGCTGTTGGCCTGCGCTTTGCTGCGCCCTTCCGCCAGCGCTTCGGCAAAGTTAGCAAACAGCACGGTAAACCACAGCCAGACTGAAATGGCCACGGTAAATCCGGTATCGCCCGGGGTTTTACCGGCGGCCATCGCGCCAGCCAGCAGCGTGGTAACCACGCTTCCCAGCCACACCACAAACATCACCGGGTTGCGCACCTGTGTACGCGGGTCCAGCTTTTTCAACGCATCGAGCAGCGCGACACGCATCAGCGCCGCGTCAAACAGCGCCAGTTGATTACGACTCATAACGCGATTCTCCGCCCGTTAATGACCGGACATTTGCAGATGTTCCGCCACCGGCCCCAGGGCCAGAGCGGGGATAAAGGTCAGTGCGCCTACCAGCATCACGGTGCCGATAAGCAGGGCAATAAACAGCGTGCCGTGAGTGGGTAGCGTTCCGTTACCGGCGGGCTGGACTTTTTTCACCGCCAGAGAACCGGCAATCGCCAGCACCGGCACGATGATGCCAAAGCGCCCCACCAGCATGCAGAATGCCAGTAGCAGGTTCCAGAATGGCGTGTTGGCACTCAGACCCGCAAAGGCGCTGCCGTTATTATTCGCCGCCGAGGAGAGCGCGTACAGCACCTCGCTGAAGCCGTGGGTGCCGGGATTAAGCATGGCGCTGCGCCCGGCATCGGTCATCATCGCCAGCGCGGCTCCCAACAGCACCAGGGCTGGCGTGACCAGAATCGCCAGCGCGGTCATCTTCATCTCCCAGACGTCGATTTTCTTACCGAGATATTCCGGCGAGCGTCCGATCATCAGCCCGGCGATAAACACCGCCAGCAGCACAAACAGCAGCATGCCGTACAAACCAGAACCGACGCCGCCAAACACCACTTCACCAATCTGCATCAGCCACATTGGCACCATTCCGCCGAGGGCGGTAAACGAGTCGTGCATGGCGTTAACCGCGCCGCAGGATGCCGCCGTGGTGATCACCGCGAACAGGCTAGAGTTCAGAATGCCAAAGCGCGTCTCTTTACCTTCCATATTGGCAGCGCTGTCAGCGCCAAGCGTCATGAAGTGCGGGTTACCCTTTACTTCGGCCCACATCACCACCACCACCGCCGCGACGAACATCAGCGACATGGTCCACAGCAGGGCGTGACCCTGACGCCGATCGCGCACCACATCGCCAAAGGCAAAGCAGAGGGCTGCCGGGATGAGGAAGATCGCCAGCATCTGCACAAAGTTGCTCAGCGCCGTGGGGTTTTCAAACGGATGGGCGGAGTTGGCGTTGAAGAATCCACCGCCGTTGGTGCCGAGCATTTTAATCGCTTCCTGCGAGGCCACCGGCCCCATCGGCAGCGTCTGTTTCGCCCCTTCCAGGGTGGTCAAATCGAGATAGCTGCTCATGTTTTGCAGCACCCCCTGACTGACCAGAATCAACGCCATCAGCAACGACAGCGGCAGCAGGACATACAGCGTGATGCGGGTGATATCGCGCCAGGCGTTACCCAGTTCGCCCAGCGCACGATGAGCAAAACCGCGTATCAGCGCAAAGGCGACGGCAATCCCGGTGGCCGCTGAGAGAAAGTTCTGTACGGTCAGGCCGACCATCTGACTGAAATAGCTCAGGGTGCTTTCACCGGAGTAAGCCTGCCAGTCCGTGTTAGTGATAAAGCTAACGGCAGTGTTCAATGCCAGATCCCAGTGCAGGTTTGGCATCTGTTGAGGATTCAGCGGCAGGCTGGCCTGATTCATCAGAATCAAAAACAGCAGCAGCAGTCCTACGGCGTTAAATAGCAGGATCGCCAGCAGATAACGCAGCCAGCTCATTCCCTGATTTGCCACCCCGCTAACACGCCACAACCCGCGTTCAACGGCGGCAAACCCCGGTAACGGGCGGTCGGCAATCAGATACGCCAGCCCCTTACCCAGCGGACGCGCCAACAGCATCAGCAACAGCAGATAGCTGGCGATCAATAAACTTGCGGTAGCCATCATTAGAATGTCTCCGCATTAATCAGGGCATAGACGAGATAGCCCAACAACATAAACACCATCACAATACCGGTAATCACAGCGATGCTCACAGTACACCTCCAGGGGCGTTTCACATGGCAGATAGTGTTACGATTGGCGTGCAAAGTTGATGTAAAAATGTCGGGCCGGGGCGTAAAAAAAGTATAAAAATGGCGGGGTTTTGATGAAATTTAAGCCAGCCTGCTCCCCTTAATCCCGTTTATCGATGATAAACGGCCCGAACCGATCCTCACGCTAAGTAGCATGAAAATAGCTTAGCACCCTCCTCAGTCATGCGTCTGACGGCAGGAGGGCGCTGGCCATAAAGCCACGCACAGTAAGACACGATTAGTCTTTCTTTTTCTTGTTGGTAATGATAAAAATCTCTACGGCGGCAGCAATGACTATTGTTAGCACGCTGCACAAAAGCCAATAATCGGGAATGACAAAATAGTAAAAAAAAATAATAATATGACAACCACATTAATGCTTAAGTATGAAGTCATATCTTTTAAAAAAGCCTGAAAAAAACTTTTCATTTGAGGCTCTTCTTTTTGATGAGTTTAACTGCGCAACAGTATATTAAAATGGCAATAAAGAAGTAAAGAATTAATAATAAAATAAACAATGAGTCAAATGACTCTTTAAAACCTAAAAATGACAGACACCCTAACAATGAAATAAATACATCAGCATTTCCAAATCTGAATGCTATTTCGAAAGTCAGCACGGACACCACAATAATAAGAACAAAAAACAGGGTAACCTTAAGAATCTTCTTTTTCAAAATGCATTACCTCATGGTACTATAAAGCAAGGTGTTTTTATTATGAAAAGGGTACACTGTAATATATATATATCATCAATAATAAAACTCCGGACTACATCTGAAAGAGATGCTGCAATAGCCCTGAATAAAGCTGTGAACGGCGTAGGCGCTAACAGCTTGGGGACTCTAAATAGCTGCGCGGAATAGTAGATCACTTTGAGGGAACTCAGTCCGGATTGTGCGATCTGATCAATCGCCAAACCAACCCTATCACCAACCGGGCTGAGCGA", "alphabet": "DNA"}, "features": [{"location": "[219:774](+)", "type": "CDS", "id": "<unknown id>", "qualifiers": {"locus_tag": ["ctg20_1"], "transl_table": ["11"], "translation": ["MSQNIRAYKGVRPQLGNRVMIDPTSVVIGDVTLADDVGIWPLVVIRGDVNRITIGKRTNIQDGSVLHLTHKSADSPEGHPLVIGEDVTVGHKAMLHGCTVGNRVLVGMGSVLLDGVIVEDDVMIGAGSLVSPGKRLERGYLYLGSPARKVRPLTEAELSGLVYSANNYVRWKDDYLYEESQTQP"]}}, {"location": "[740:1001](-)", "type": "CDS", "id": "<unknown id>", "qualifiers": {"locus_tag": ["ctg20_2"], "transl_table": ["11"], "translation": ["VNQAIQFPEREWWDEARQAVCFSAQANGFQLTCAINGEELLRRFHKEGDALACFRLNRWELEELAERAIQHQQEDDQGWVWLSSYK"]}}, {"location": "[997:1816](-)", "type": "CDS", "id": "<unknown id>", "qualifiers": {"locus_tag": ["ctg20_3"], "transl_table": ["11"], "translation": ["MSSFVVIGNPISHSKSPRIHQLFADQTGIAHPYESLCAPLDEFGQVARSFFAKDGRGANVTLPFKQQAYELADELTERAALSGAVNTLKKLDDGRLVGDNTDGIGLLSDLERLDLIKPDDRILLIGAGGAARGVILPLLSFGCSLTVTNRTQAKAEDLAQLFKHSGRIDSVAKEQLAKGQFDLVINATSSGVGGGIPDLPDGLVSAHTRCYDMFYQIGDTPFLQWCRRQGSSQMADGLGMLVGQAAHSFMLWHGIMPEITPAIAVLKAEMGA"]}}, {"location": "[1828:2401](-)", "type": "CDS", "id": "<unknown id>", "qualifiers": {"locus_tag": ["ctg20_4"], "transl_table": ["11"], "translation": ["VKKNPVVDSLAQCVEQLSQAKVIAYPTEAVFGLGCDPDCEVAVMRLLALKQRPVEKGLILIAADYQQLIPWIADEQLSTEQKARMFSRWPGPVTWVLPARSTTPGWLTGRFSTLAVRVSDHPDVIALCDAFGKPLVSTSANLTGLPPCRHAAEVLEQFGSDFPVLLGETGGRLNPSEIRDVLTGELIRQG"]}}, {"location": "[2378:3032](-)", "type": "CDS", "id": "<unknown id>", "qualifiers": {"locus_tag": ["ctg20_5"], "transl_table": ["11"], "translation": ["MPINKWKNCFSTPMKECCTEDCLSVNNVMNKTALFAARKNEPCPQCGAELVIRSGKHGAFLGCPQYPACDFIRPLKSQAEGHIIKVLDGQLCPQCGGGLVLRQGRYGMFVACDDYPECDHTETIDKPDETTLACPQCQNGKLIQRRSRYGKTFHACDRYPDCQFAVNFNPVEGVCEFCQFPLLIEKKTARGTKRSCASKACGKPVISGNRSEEEPRG"]}}, {"location": "[2973:3447](-)", "type": "CDS", "id": "<unknown id>", "qualifiers": {"locus_tag": ["ctg20_6"], "transl_table": ["11"], "translation": ["MFDVLMYLFETYIHNEAEMRVDQDKLTDDLSDAGFHREDIYNALNWLEKLADYQDGLVAPILLTSDPLSMRIYTEEESQRLDANCRGFILFLEQIQVLNLETREMVIERIMALDTLEFDLDDLKWVVLMVLFNIPGCENAYQQMEELLFDANEGMLH"]}}, {"location": "[3418:4543](-)", "type": "CDS", "id": "<unknown id>", "qualifiers": {"locus_tag": ["ctg20_7"], "transl_table": ["11"], "translation": ["MSPVECALRLSGVSGINSQQRLALISKLLSFTTPGMRHLASLGLSVLQQRAFFNYDEHIIAQTFRWLESPLHHFLTPYSPCYPEQLKNISHFPLMLFVAGDPTLLASPQLAIVGSRHCSHYGREWGSWFSQALALSGLTITSGLALGIDGIAHRAALEVEGKTLAVLGSGLEVIYPRQHQILAQQIIDSGGALVSEFPLSVKPLPAHFPRRNRIISGLSRGVLVVEATLRSGSLVTAKLALEQNRDVYALPGALGNPGSEGTHWLIQQGALLVAHPDNILEEMHNDFTWLPVSATETHNSAVYSNPSLPFPDVLANVGDEVTPVDVVAERAGQPVPAIVAKLLELELAGWIAAVPGGYVRLRRASHVRRTNVPI"]}}, {"location": "[4671:5181](+)", "type": "CDS", "id": "<unknown id>", "qualifiers": {"locus_tag": ["ctg20_8"], "transl_table": ["11"], "translation": ["MSVLQVLHFPDERLRIVAKPVKEVNANIQRIVDDMFETMYAEEGIGLAATQVDIHQRIIVIDVSENRDERLVLINPELLEKSGETGIEEGCLSIPEQRALVPRAEKVKIRALDREGNSFELEADDLLAICIQHEMDHLVGKLFIDYLSPMKRQRIRQKLEKLYRQSARD"]}}, {"location": "[5204:6152](+)", "type": "CDS", "id": "<unknown id>", "qualifiers": {"locus_tag": ["ctg20_9"], "transl_table": ["11"], "translation": ["VSESLKIIFAGTPDFAARHLDALLSSGHQVLGVFTQPDRPAGRGNKVTASPVKQLAEQHNIPVFQPQSLRLEENQQRVAALNADVMVVVAYGLILPKIVLEMPRLGCINVHGSLLPRWRGAAPIQRSLWAGDAETGVTIMQMDVGLDTGDMLHKLSCPIEDADTSATLYGKLADLGPAGLLTTLAQLASGSARPQVQDESLVSYAEKLSKEEARLDWSLSAQQLERCIRAFNPWPVSYFVIDEQPVKVWKASVLPAVNGHQPGEILLADKHGIQVVTADGVLNIEELQPAGKKAMKAQDLLNSRREWFTPGNIIA"]}}, {"location": "[6201:7491](+)", "type": "CDS", "id": "<unknown id>", "qualifiers": {"locus_tag": ["ctg20_10"], "transl_table": ["11"], "translation": ["MKKMTNLRCIAAQTIEKVVEQGQSLSHVLPAAQKSVGDKDAALLQELCYGVLRTLPQLEWIISRLMSRPMTGKQRAIHFLIMVGLYQLMFTRIPSHAALAETVEGAVALKRPQLKGLINGVLRQFQRQQDELMQQMNDGDQQYLHPKWLLERLRRAWPGQWQRIVEANNQRPPMWLRVNRQHHSRDAWLALLEESGKQAFAHPQHGDALRLEFPCAVGQLPGFDQGWVTVQDASAQGCVALLAPQNGEVILDLCAAPGGKTTHILEAAPQAKVLAVDVDAQRLARVTENLQRLNMQAEVKLGDGRTPAAWCDDTQFDRILLDAPCSATGVIRRHPDIKWLRRDRDIAELAALQQQILDAVWPHLKPGGTLLYATCSVLPEENHMQIGQFLQRHANASLVETGDLTQPGIQVFPQADGGDGFYYAKLVKQ"]}}, {"location": "[7549:8926](+)", "type": "CDS", "id": "<unknown id>", "qualifiers": {"locus_tag": ["ctg20_11"], "transl_table": ["11"], "translation": ["MKIIILGAGQVGGTLAENLVGENNDITLVDTDTLRLRQLQDKFDLRVVHGHGSHPRVLREAGAEDADMLVAVTSSDETNMVACQVAYSLFNTPNRIARIRAPDYIRDADRLFIPEAVPIDHLISPEQLVIDNIYRLIEYPGALQVVNFAEGKVSLAVVKAYYGGPLVGNALSVMREHMPHIDTRVAAIFRQDRPIRPQGSTIIEAGDEVFFIAASQHIRAVMSEYQRLEKPYKRIMIVGGGNIGFGLAQRLEKHYSVKLIERDQQRAAELAENLQNTIVFYGDASDQELLAEEHVDQIDLFIAITNDDEANIMSAMLAKRMGAKKAMVLIQRRAYVDLVQGSVIDIAISPQQATISALLGHVRKADIVGVSSLRRGVAEAIEAIAHGEESTSKVVGRQIDDIKLPPGTIIGAVVRGDDVIIANDNLRIEQGDHVIMFLTDKKFVPDVERLFQPSPFFL"]}}, {"location": "[9066:9480](+)", "type": "CDS", "id": "<unknown id>", "qualifiers": {"locus_tag": ["ctg20_12"], "transl_table": ["11"], "translation": ["MSMFKEFRDFAMRGNVVDLAVGVIIGAAFGKIVSSLVANIIMPPLGLLIGGVDFKQFSWILKPADGAAPAVVMEYGVFLQTVFDFVIVAFAIFMAIKLMNRLYTKKEVEKPVAKPSAEETLLSEIRDLLKEQNGKTQ"]}}, {"location": "[9933:11631](+)", "type": "CDS", "id": "<unknown id>", "qualifiers": {"locus_tag": ["ctg20_13"], "transl_table": ["11"], "translation": ["MPVNVRHDLPRMPFPLTSDKHNVKDGFHHNNQDPQLLTSRITTVDNSKGESPFNRCKTRWPPVRVASEEDGAGVISLNEIISKGKALRLEAESLHDSGVTSPLSRGWKGGFFKRFLVGAGILTGSGVLGYQCYAGRKSIAGRKANLAQLYCPKGHPINPVIPFDDSSGMRNNPFSKVDLHPDNKHDGVSPMSRPTRQSSGIHQNYLATRQSMENDFLRLKSDTFIFKIMARNLSSLKKINERHFNYLQLVISNTVKIVDSATTSLLRSSNRYNSVQPVINDYLGRAILRFFHVNIENMQPSDLKNYLDVREIFEKQIKDELNKPFLVDINNDRDFIDKLIINLAKMRNYLERGSDRYGNNFLNFIYVKKNKDTEIFEKENSLSPLIATIGDQTLPKIGYDKLDIIITEDFFKLCTVDASNIIIHELAHYFTNTKDLFEMKREPDCEKTSATAINHTSIIEQLIFAEDRLLNLKKDIESYIFHTWDSVSIQIEDILVRIPNYPIEGIKSDQIKTFLKYYHHYPQFRKNINYRATDYYSNLIVSLASQQFKHDRKVPLSPVERLKDS"]}}, {"location": "[11575:11863](-)", "type": "CDS", "id": "<unknown id>", "qualifiers": {"locus_tag": ["ctg20_14"], "transl_table": ["11"], "translation": ["MTTYQHKKGIIRDNAIEALLHDPLFKQRIEVNHKGKGSYRRKEKHGKKAGLEASGKFIISVFSSGLPLFSAEVSTYAINYLSVFRPAIKGLFDHA"]}}, {"location": "[11919:12351](-)", "type": "CDS", "id": "<unknown id>", "qualifiers": {"locus_tag": ["ctg20_15"], "transl_table": ["11"], "translation": ["MYRIGQLAKLANVTPDTIRFYEKQQMMDHEVRTQGGFRLYSDKDLQRLKFIRYARHLGFKLEAIRELLSIRVDPEHHTCQESKSIVQKRLDEVSAMLKELKHMQRSLKRLNDACCGSAHSSVYCSILDALEKGASTSLVHTDD"]}}, {"location": "[12350:12722](-)", "type": "CDS", "id": "<unknown id>", "qualifiers": {"locus_tag": ["ctg20_16"], "transl_table": ["11"], "translation": ["MSLIDQLAEKHILAALHQGDLDNLPGTGHPLKLDDDSHVPEELRASYRILKNSGYLPPELEMRREAVELDQLLGSVNPLDEQYLPQLKRLRLLELKLKQAGISTDFLQGDYSQQIHLRFNEVD"]}}, {"location": "[12840:13227](-)", "type": "CDS", "id": "<unknown id>", "qualifiers": {"locus_tag": ["ctg20_17"], "transl_table": ["11"], "translation": ["MRHRKSGRQLNRNSSHRQAMFRNMAGSLVRHEIIKTTLPKAKELRRVVEPLITLAKTDSVANRRLAFARTRDNEIVAKLFNELGPRFASRAGGYTRILKCGFRAGDNAPMAYIELVDRPEAQAEAVAE"]}}, {"location": "[13267:14257](-)", "type": "CDS", "id": "<unknown id>", "qualifiers": {"locus_tag": ["ctg20_18"], "transl_table": ["11"], "translation": ["MQGSVTEFLKPRLVDIEQVSSTHAKVTLEPLERGFGHTLGNALRRILLSSMPGCAVTEVEIDGVLHEYSTKEGVQEDILEILLNLKGLAVRVQGKDEVILTLNKSGIGPVTAADITHDGDVEIVKPQHVICHLTDENAAISMRIKVQRGRGYVPASARIHSEEDERPIGRLLVDACYSPVERIAYNVEAARVEQRTDLDKLVIEMETNGTIDPEEAIRRAATILAEQLEAFVDLRDVRQPEVKEEKPEFDPILLRPVDDLELTVRSANCLKAEAIHYIGDLVQRTEVELLKTPNLGKKSLTEIKDVLASRGLSLGMRLENWPPASIADE"]}}, {"location": "[14282:14903](-)", "type": "CDS", "id": "<unknown id>", "qualifiers": {"locus_tag": ["ctg20_19"], "transl_table": ["11"], "translation": ["MARYLGPKLKLSRREGTDLFLKSGVRAIDTKCKIEQAPGQHGARKPRLSDYGVQLREKQKVRRIYGVLERQFRNYYKEAARLKGNTGENLLALLEGRLDNVVYRMGFGATRAESRQLVSHKSIMVNGRVVSIASYQVTPNDVVSIREKAKKQSRVKAALELAEQREKPTWLEVDATKMEGVFKRIPERTDLSADINEHLIVELYSK"]}}, {"location": "[15342:15699](-)", "type": "CDS", "id": "<unknown id>", "qualifiers": {"locus_tag": ["ctg20_20"], "transl_table": ["11"], "translation": ["VARIAGINIPDHKHTVIALTAIFGIGKTRSQSICASTGIAENVKISELSEEQIDILRDAVAKFVVEGDLRREVTLSIKRLMDLGCYRGLRHRRGLPVRGQRTKTNARTRKGPRKPIKK"]}}, {"location": "[15845:15962](-)", "type": "CDS", "id": "<unknown id>", "qualifiers": {"locus_tag": ["ctg20_21"], "transl_table": ["11"], "translation": ["MKVRASVKKLCRNCKIIRRDGVVRVICSAEPKHKQRQG"]}}, {"location": "[15994:17326](-)", "type": "CDS", "id": "<unknown id>", "qualifiers": {"locus_tag": ["ctg20_22"], "transl_table": ["11"], "translation": ["MAKQPGLDFQSAKGGFGELKRRLLFVIGALIVFRIGSFIPIPGIDATVLAKLLEQQRGTIIEMFNMFSGGALSRASIFALGIMPYISASIIIQLLTVVHPALAEIKKEGEAGRRKISQYTRYGTLVLGIFQSIGIATGLPNMPGMQGLVLNPGLAFYFTAVVSLVTGTMFLMWLGEQITERGIGNGISIIIFAGIVAGLPPAIGHTIEQARQGDLHFLLLLLVAVLVFAVTFFVVFVERGQRRIVVNYAKRQQGRRVYAAQSTHLPLKVNMAGVIPAIFASSIILFPATIASWFGGGTGWNWLTTISMSLQPGQPLYVLLYATAIIFFCFFYTALVFNPRETADNLKKSGAFVPGIRPGEQTAKYIDKVMTRLTLIGALYITFICLIPEFMRDAMKVPFYFGGTSLLIVVVVIMDFMAQVQTLMMSSQYESALKKANLKGYGR"]}}, {"location": "[17333:17768](-)", "type": "CDS", "id": "<unknown id>", "qualifiers": {"locus_tag": ["ctg20_23"], "transl_table": ["11"], "translation": ["MRLNTLSPADGSKRAAKRVGRGIGSGLGKTGGRGHKGQNSRSGGGVRRGFEGGQMPLYRRLPKFGFTSRKAMVTAEVRLSDLAKVEGGIVDLNTLKAANIIGIQMEFAKVFLSGEVSVPVTVRGLRVTKGARAAIEAAGGKIEE"]}}, {"location": "[17771:17957](-)", "type": "CDS", "id": "<unknown id>", "qualifiers": {"locus_tag": ["ctg20_24"], "transl_table": ["11"], "translation": ["MTMAKTIKITQTRSSIGRLPKHKATLLGLGLRRINHTVEREDTPAVRGMVNAISYMVKVEE"]}}, {"location": "[17956:18457](-)", "type": "CDS", "id": "<unknown id>", "qualifiers": {"locus_tag": ["ctg20_25"], "transl_table": ["11"], "translation": ["MAHIEKQAGELQEKLIAVNRVSKTVKGGRIFSFTALTVVGDGNGRIGFGYGKAREVPAAIQKAMEKARRNMINVALNNGTLQHPVKGVHTGSRVFMQPASEGTGIIAGGAMRAVLEVAGVHNVLAKAYGSTNPINVVRATLDGLANMNSPEMVAAKRGKSVEDILG"]}}, {"location": "[18471:18825](-)", "type": "CDS", "id": "<unknown id>", "qualifiers": {"locus_tag": ["ctg20_26"], "transl_table": ["11"], "translation": ["MDKKSARIRRATRARRKLKELGATRLVVHRTPRHIYAQVIAPNGSEVLVAASTVEKAIGEQLKYTGNKDAAAAVGKAVAERAIEKGITGVSFDRSGFQYHGRVQALADAAREAGLQF"]}}, {"location": "[18834:19368](-)", "type": "CDS", "id": "<unknown id>", "qualifiers": {"locus_tag": ["ctg20_27"], "transl_table": ["11"], "translation": ["MSRVAKAPVVIPAGVEVKLDGQVISIKGKNGELTRTLNNAVEVKHADNALTFAPREGFADAWAQAGTSRALLNAMVIGVTEGFTKKLQLVGVGYRAAVKGNAVSLALGFSHPVEHALPAGITAECPTQTEIVLKGADKQLIGQVAADIRAYRRPEPYKGKGVRYADEVVRTKEAKKK"]}}, {"location": "[19379:19772](-)", "type": "CDS", "id": "<unknown id>", "qualifiers": {"locus_tag": ["ctg20_28"], "transl_table": ["11"], "translation": ["MSMQDPIADMLTRIRNGQSANKVAVSMPSSKLKLAIANVLKEEGYIEEFKIEGDTKPELELTLKYFQGKAVVESIQRVSRPGLRIYKRKDELPKVMAGLGIAVVSTSKGVMTDRAARQAGLGGEIICYVA"]}}, {"location": "[19802:20108](-)", "type": "CDS", "id": "<unknown id>", "qualifiers": {"locus_tag": ["ctg20_29"], "transl_table": ["11"], "translation": ["MAKQSMKAREVVRVKLADKYRAKREELKAIISSVNSSDEDRWNAVLKLQTLPRDSSPSRQRKRCRQTGRPHGYVGKFGLSRIKLREAAMRGEVPGLKKASW"]}}, {"location": "[20121:20661](-)", "type": "CDS", "id": "<unknown id>", "qualifiers": {"locus_tag": ["ctg20_30"], "transl_table": ["11"], "translation": ["MAKLHDYYKDEVVKKLMTEFSYNSVMQVPRVEKITLNMGVGEAIADKKLLDNAAADLAAISGQKPFITKARKSVAGFKIRQGYPIGCKVTLRGERMWEFFERLISIAVPRIRDFRGLSAKSFDGRGNYSMGVREQIIFPEIDYDKVDRVRGMDITITTTAKSDDEGRALLAAFNFPFRK"]}}, {"location": "[20675:20990](-)", "type": "CDS", "id": "<unknown id>", "qualifiers": {"locus_tag": ["ctg20_31"], "transl_table": ["11"], "translation": ["MAAKIRRDDEVIVLTGKDKGKRGKVKNVLSSGKVIVEGINLVKKHQKPVPALNQPGGIVEKEAAIQVSNVALFNSATGKADRVGFRFEDGKKVRFFKSNSETIK"]}}, {"location": "[21000:21372](-)", "type": "CDS", "id": "<unknown id>", "qualifiers": {"locus_tag": ["ctg20_32"], "transl_table": ["11"], "translation": ["MIQEQTMLNVADNSGARRVMCIKVLGGSHRRYAGVGDIIKITIKEAIPRGKVKKGDVLKAVVVRTRKGVRRPDGSVIRFDGNACVILNNNSEQPIGTRIFGPVTRELRTEKFMKIISLAPEVL"]}}, {"location": "[21539:21794](-)", "type": "CDS", "id": "<unknown id>", "qualifiers": {"locus_tag": ["ctg20_33"], "transl_table": ["11"], "translation": ["MTDKIRTLQGRVTSDKMEKSMVVAIERFVKHPIYGKFIKRTTKLHVHDENNECGIGDVVIIRECRPLSKTKSWTLVRVVEKAIL"]}}, {"location": "[21793:21985](-)", "type": "CDS", "id": "<unknown id>", "qualifiers": {"locus_tag": ["ctg20_34"], "transl_table": ["11"], "translation": ["MKATELREKSVEELNTELLNLLREQFNLRMQAASGQLQQTHVLKQVRRDVARVKTLLTEKAGA"]}}, {"location": "[21984:22395](-)", "type": "CDS", "id": "<unknown id>", "qualifiers": {"locus_tag": ["ctg20_35"], "transl_table": ["11"], "translation": ["MLQPKRTKFRKVHKGRNRGLAQGTDVSFGTFGLKAVGRGRLTARQIEAARRAMTRAVKRQGKIWIRVFPDKPITEKPLEVRMGKGKGNVEYWVALIQPGKVLYEMDGVPEELAREAFKLAAAKLPIKTTFVTKTVM"]}}, {"location": "[22407:23106](-)", "type": "CDS", "id": "<unknown id>", "qualifiers": {"locus_tag": ["ctg20_36"], "transl_table": ["11"], "translation": ["MGQKVHPNGIRLGIVKPWNSTWFANTKEFADNLDSDFKVRQFLTKELAKASVSRIVIERPAKSIRVTIHTARPGIVIGKKGEDVEKLRKVVADIAGVPAQINIAEVRKPELDAKLVADSITSQLERRVMFRRAMKRAVQNAMRLGAKGIKVEVSGRLGGAEIARTEWYREGRVPLHTLRADIDYNTSEAHTTYGVIGVKVWIFKGEILGGMAAVEQPEPAAQPKKQQRKGRK"]}}, {"location": "[23123:23456](-)", "type": "CDS", "id": "<unknown id>", "qualifiers": {"locus_tag": ["ctg20_37"], "transl_table": ["11"], "translation": ["METIAKHRHARSSAQKVRLVADLVRGKKVSQALDILTYTNKKAAVLVKKVLESAIANAEHNDGADIDDLKVTKIFVDEGPSMKRIMPRAKGRADRILKRTSHITVVVSDR"]}}, {"location": "[23470:23749](-)", "type": "CDS", "id": "<unknown id>", "qualifiers": {"locus_tag": ["ctg20_38"], "transl_table": ["11"], "translation": ["MPRSLKKGPFIDLHLLKKVEKALESGDKKPLRTWSRRSTIFPNMIGLTIAVHNGRQHVPVFVSDEMVGHKLGEFAPTRTYRGHAADKKAKKR"]}}, {"location": "[23765:24587](-)", "type": "CDS", "id": "<unknown id>", "qualifiers": {"locus_tag": ["ctg20_39"], "transl_table": ["11"], "translation": ["MAIVKCKPTSPGRRHVVKVVNLELHKGKPFAPLVEKNSKSGGRNNNGRITTRHIGGGHKQAYRIVDFKRNKDGIPATVERLEYDPNRSANIALVLYKDGERRYILAPKGLKAGDQIQSGVDAAIKAGNTLPMRNIPVGSTVHNVEMKPGKGGQIARSAGTYVQIVAREGSYVTLRLRSGEMRKVESDCRATLGEVGNAEHMLRVLGKAGAARWRGVRPTVRGTAMNPVDHPHGGGEGRNFGKHPVSPWGLQTKGKKTRSNKRTDKFIVRRRSK"]}}, {"location": "[24604:24907](-)", "type": "CDS", "id": "<unknown id>", "qualifiers": {"locus_tag": ["ctg20_40"], "transl_table": ["11"], "translation": ["MIREERLLKVLRAPHVSEKASAAMEKTNTIVLKVAKDATKAEIKAAVQKLFEVEVEVVNTLLVKGKSKRQGQRIGRRSDWKKAYVTLKEGQNLDFAGGAE"]}}, {"location": "[24903:25509](-)", "type": "CDS", "id": "<unknown id>", "qualifiers": {"locus_tag": ["ctg20_41"], "transl_table": ["11"], "translation": ["MELVLKDAQSALTVSETTFGRDFNEALVHQVVVAYAAGARQGTRAQKTRAEVTGSGKKPWRQKGTGRARAGSVKSPIWRSGGVTFAAKPQDHSQKVNKKMYRGALKSILSELVRQDRLIVVEQFSLEAPKTKLLVEKLKDMALEDVLIITGELEENLFLAARNLYKVDVRDAAGIDPVSLIAFDKVVMTADAVKQVEEMLA"]}}, {"location": "[25519:26149](-)", "type": "CDS", "id": "<unknown id>", "qualifiers": {"locus_tag": ["ctg20_42"], "transl_table": ["11"], "translation": ["MIGLVGKKVGMTRIFTEDGVSIPVTVIEIEANRVTQVKGLENDGYTAIQVTTGAKKANRVTKPAAGHFAKAGVEAGRGLWEFRTAEGAEFTVGQSINVDIFADVKKVDVTGTSKGKGFAGTVKRWNFRTQDATHGNSLSHRVPGSIGQNQTPGKVFKGKKMAGQLGNERVTVQSLDVVRVDAERNLLLVKGAVPGATGSDLIVKPAVKA"]}}, {"location": "[26181:26493](-)", "type": "CDS", "id": "<unknown id>", "qualifiers": {"locus_tag": ["ctg20_43"], "transl_table": ["11"], "translation": ["MQNQRIRIRLKAFDHRLIDQSTAEIVETAKRTGAQVRGPIPLPTRKERFTVLISPHVNKDARDQYEIRTHKRLVDIVEPTEKTVDALMRLDLAAGVDVQISLG"]}}, {"location": "[26825:28010](-)", "type": "CDS", "id": "<unknown id>", "qualifiers": {"locus_tag": ["ctg20_44"], "transl_table": ["11"], "translation": ["VAKEKFERSKPHVNVGTIGHVDHGKTTLTAAITTVLAKTFGGSARAFDQIDNAPEEKARGITINTSHVEYDTPSRHYAHVDCPGHADYVKNMITGAAQMDGAILVVAATDGPMPQTREHILLGRQVGVPFIIVFLNKCDMVDDEELLELVEMEVRDLLSQYDFPGDDTPIVHGSALKALEGEAEWEAKIVELAGHLDNYIPEPERAIDKPFLLPIEDVFSISGRGTVVTGRVERGIVKVGEEVEIVGIKDTVKSTCTGVEMFRKLLDEGRAGENCGILLRGIKREDIQRGQVLAKPGTIKPHTKFESEVYILSKDEGGRHTPFFKGYRPQFYFRTTDVTGTIELPEGVEMVMPGDNIQMVVTLIHPIAMDDGLRFAIREGGRTVGAGVVAKVIA"]}}, {"location": "[28082:30191](-)", "type": "CDS", "id": "<unknown id>", "qualifiers": {"locus_tag": ["ctg20_45"], "transl_table": ["11"], "translation": ["MARTTPITRYRNIGISAHIDAGKTTTTERILFYTGVNHKIGEVHDGAATMDWMAQEQERGITITSAATTAFWSGMAKQFEPHRVNIIDTPGHVDFTIEVERSMRVLDGAVMVYCAVGGVQPQSETVWRQANKYKVPRIAFVNKMDRMGANFLKVVSQIKSRLAANPVPIQLAIGAEEKFTGVVDLVKMKAINWNEADAGVTFEYEEIPADMQELAEEWHQNLVESAAEASEELMEKYLGGEELTEEEIKTALRQRVLNNEVILVTCGSAFKNKGVQAMLDAVIEYLPAPTDVTAINGILDDGKDTPAVRHSDDKEPFAALAFKIATDPFVGNLTFFRVYSGVVNSGDTVMNPVKSQRERLGRIVQMHANKREEIKEVRAGDIAAAIGLKDVTTGDTLCDPNNVIILERMEFPEPVISVAVEPKTKADQEKMGLALGRLAKEDPSFRVWTDEESGQTIIAGMGELHLDILVDRMKREFNVEANVGKPQVAYRETIRETIKDVEGKHAKQSGGRGQFGHVVIDMGPLEAGGPGYEFVNDIVGGSIPKEFIPAVDKGIQEQLKSGPLAGYPVVDIKVRLHYGSYHDVDSSELAFKLAASLAFKSAFGKAKPVLLEPVMKVEVETPEDYMGDVIGDLNRRRGMIEGMEDTSTGKTVRAQVPLSEMFGYATDLRSQTQGRASYSMEFLKYAEAPNNVAQAVIEARGK"]}}, {"location": "[30285:30756](-)", "type": "CDS", "id": "<unknown id>", "qualifiers": {"locus_tag": ["ctg20_46"], "transl_table": ["11"], "translation": ["MPRRRVIGQRKILPDPKFGSELLAKFVNILMVDGKKSTAETIVYNALETLAQRSGKNELEAFEVALDNVRPTVEVKSRRVGGSTYQVPVEVRPVRRNALAMRWIVEAARKRGDKSMALRLANELSDAAENKGTAVKKREDVHRMAEANKAFAHYRW"]}}, {"location": "[30852:31227](-)", "type": "CDS", "id": "<unknown id>", "qualifiers": {"locus_tag": ["ctg20_47"], "transl_table": ["11"], "translation": ["MATVNQLVRKPRVRKVAKSNVPALEACPQKRGVCTRVYTTTPKKPNSALRKVCRVRLTNGFEVTSYIGGEGHNLQEHSVILIRGGRVKDLPGVRYHTVRGALDCSGVKDRKQARSKYGVKKPKA"]}}, {"location": "[31353:31641](-)", "type": "CDS", "id": "<unknown id>", "qualifiers": {"locus_tag": ["ctg20_48"], "transl_table": ["11"], "translation": ["MLHTLMTSPFRCDLSAILRLLVTGDDVLLLQDGVIAALEGSAALEALLKAPINLYVLKEDLEARGLLAQISSRVTVVGYTDFVQLAVRNPQQMAW"]}}, {"location": "[31648:32008](-)", "type": "CDS", "id": "<unknown id>", "qualifiers": {"locus_tag": ["ctg20_49"], "transl_table": ["11"], "translation": ["MTSVAFVFTQGPHGSSAGREGLDAVLATSALSDEIALFFVSDGVLQLTSGQQPQRVLARNYIATFGVLPLYDVERCYICAASLAERGVAAEALRVLAAEVLSAQALRVKLNDYDRVITF"]}}, {"location": "[32007:32394](-)", "type": "CDS", "id": "<unknown id>", "qualifiers": {"locus_tag": ["ctg20_50"], "transl_table": ["11"], "translation": ["MRFCLMVTGPTFGTQHASSAWLFASELVAQGHTLESVFFYREGVLNASELNAPANDEVDLTRNWQQLHQQHAVALNVCVAAALRRGVVDKQEAANLGLAAANLAEGFQLTGLGALAEAALSCDRLVQF"]}}, {"location": "[32393:33116](-)", "type": "CDS", "id": "<unknown id>", "qualifiers": {"locus_tag": ["ctg20_51"], "transl_table": ["11"], "translation": ["MSNSLLSGEMAESELLEQRPFMPGDFEILKSYEAVVDGLAMLIGSHCEIVLHSLEDLKCSAVRIANGEHTGRKIGSPITDLALRMLHDMTGADSNVSKTYFTRAKSGVLMKSVTIAIRNRDRRVIGLLCINMNLDVPFSQIMATFMPPETQEVASAVNFASSVEDLVMQAMEFTIEEVSADRNVSNNAKNRQIVLNLYERGIFDIKDAINQVAERLNISKHTVYLYIRQFKNDDFHGQDK"]}}, {"location": "[33318:34152](-)", "type": "CDS", "id": "<unknown id>", "qualifiers": {"locus_tag": ["ctg20_52"], "transl_table": ["11"], "translation": ["MKSLFKVTLLATTMAVALNAPLAMAAEATAPAAAPQQQAPKNAAFKDDNQQSAYALGASLGRYMENSLKEQEKLGIALDKSQLISGVQDAFAGKSKLSDKEVEQTLQSFEARVKGAAQAKMEKDAAENTSKGDAYAAKFAKEKGVKKTETGLLYQVEKEGTGDVPKDSDTVVVNYKGTLIDGKEFDNSYTRGEPLSFRLDGVIPGWTEGLKHVKKGGKIKLVIPPNLAYGKNGVPGIPVNSTLVFDVELLDIKPAAKNDAEAQPTAPAATGDAKAKK"]}}, {"location": "[34443:34662](+)", "type": "CDS", "id": "<unknown id>", "qualifiers": {"locus_tag": ["ctg20_53"], "transl_table": ["11"], "translation": ["MQHTQWEQRLETLESKLAFQEHTIEELNLTVVQHELEMARLREQMRLLTDKLKAAAPSMIASQSEETPPPHY"]}}, {"location": "[34885:35428](-)", "type": "CDS", "id": "<unknown id>", "qualifiers": {"locus_tag": ["ctg20_54"], "transl_table": ["11"], "translation": ["MKVAKDLVVSLAYQVRTEDGVLVDESPVSAPLDYLHGHGSLISGLEKALEDHVVGDKFDVNIASNDAYGPYDDNLVQRVPKDVFMGVDELQVGMRFLAETDQGPVPVEITEVEDEHVVVDGNHMLAGQNLNFNVEVMGIREATEEELAHGHVHGENDHHHDHDHEHGQDGCGTGGCGCTH"]}}, {"location": "[35567:35762](-)", "type": "CDS", "id": "<unknown id>", "qualifiers": {"locus_tag": ["ctg20_55"], "transl_table": ["11"], "translation": ["MRKRFIAGAVCPKCQAKDTLALWRENNVDVVECVKCGHQMREADKQAREQVRSHEQVIGIFHPE"]}}, {"location": "[35818:37624](-)", "type": "CDS", "id": "<unknown id>", "qualifiers": {"locus_tag": ["ctg20_56"], "transl_table": ["11"], "translation": ["MEGQSLLTAGLLYLFAAVIAVPIAARLGIGAVLGYLLAGIAIGPWGLGFISDVQEILHFSELGVVFLMFIIGLELKPSKLWELRRSIFGVGAAQVLLSAAVLGGLLWLTDFSWQAATIGGIGLAMSSTAMALQLMRDKGMNRNESGQLGFSVLLFQDLAVIPALALVPLLAGSDSGHTDWMKVGMKVLAFAGMLVGGRYLLRPIFRFIAASGVREVFTAAALLLVLGSALFMDALGLSMALGTFIAGILLAESEYRHELEIAIDPFKGLLLGLFFISVGMALNLGVLYTHIAEILIGVVLLVAVKTAVLYLLARIYGLRSSERLQFSGVLSQGGEFAFVLFSAASSANLFSGDQMPLLLVTVTLSMMTTPLLMQGVDKILKHRFNEVDDSQEKPFVEDDKPQVIVVGFGRFGQVVARLLMANERRITVLERDISAVSLMRSYGYKVYYGDATQLELLRAAGAETAQSLVIACNGPEDAMAIVHLCQQHFPHLQILARARGRVEAHELLQAGVTQFSRETFSSALELGRKTLMSLGMHPHQAFRAQQHFRRLDMRMLRELMPNHGDSQQISRVKEARRELEDIFQAELRHEKRQFDGWDEAD"]}}, {"location": "[37624:38176](-)", "type": "CDS", "id": "<unknown id>", "qualifiers": {"locus_tag": ["ctg20_57"], "transl_table": ["11"], "translation": ["MSQPPKILLLYAHPESQDSIANRVLLQPARQAEHVTVHDLYAHYPDFFIDIRHEQQLLREHQIIVFQHPLYTYSCPALLKEWLDRVLSRGFASGPDGNELEGKYWRSVITTGEPEAAYHQEGLNRYPMSEIMRPFELTAQMCRMHWMTPMIIYWARRQSAETMQNYARAYGDWLANPLPHGGI"]}}, {"location": "[38301:40203](+)", "type": "CDS", "id": "<unknown id>", "qualifiers": {"locus_tag": ["ctg20_58"], "transl_table": ["11"], "translation": ["MIVFSSLQIRRGVRVLLDNATATINPGQKVGLVGKNGCGKSTLLALLKNEISADAGSFSYPASWSLAWVNQETPALDMPAIEYVIDGDREFRQLESELAHANEINDGHAIATLHGKLDAVQAWTIQSRASSLLDGLGFSQEQLQRPVSDFSGGWRMRLNLAQALICRSDLLLLDEPTNHLDLDAVIWLERWLKSYSGTLILISHDRDFLDPVVDKILHIEQQSIFEYTGNYSSFEIQRATKLSQQQSMFEHQQQKVAHLQGFIDRFKAKASKAKQAQSRIKMLERMELIAPAHVDNPFTFSFREPESLPNPLLKMEKVSAGYGERKILNSIKLNLVPGSRIGLLGRNGAGKSTLIKLLAGELAPLQGEVGLAKGIKLGYFAQHQLEFLRADESPIQHLVRLAPKVLEQQLRDYLGGFGFQGDKVSEETRRFSGGEKARLVLALIVWQRPNLLLLDEPTNHLDLDMRQALTEALIDFEGALVVVSHDRHLLRSTTDDLYLVHDGKVEPFAGDLEDYQQWLSDLQRQSAADAAPKADSANSAQARKDQKRREAELRTQTQPLRKQLEKLEKQMEKHNAQLAEAEGKLSDATLYEQSRKADLTAALQQQATAKSALEECEMAWLEAQEQLEAMLAS"]}}, {"location": "[40406:41246](-)", "type": "CDS", "id": "<unknown id>", "qualifiers": {"locus_tag": ["ctg20_59"], "transl_table": ["11"], "translation": ["MNERIRIQALGPHIGALVSDINLSRPLSDAQFEQLYHALIRHQVLFLRDQPLTPQKQRQLAARFGDLHIHPVYPHAPDVEEIIVLDTHDDNPPDNDNWHTDVTFIETPPAGAILAAKQLPTSGGDTLWASGIAAWEALSAPLQTLLEGLQGEHDFRKSFQEYKYRSSAEEHQRWQQAVAKNPPVLHPVVRTHPVSGKKALFVNEGFTTRLVGLKEKESDALLNFLFAHITKPDFQVRWRWQQDDVAIWDNRVTQHYANADYLPQRRIMHRATILGDKPF"]}}, {"location": "[41242:42070](-)", "type": "CDS", "id": "<unknown id>", "qualifiers": {"locus_tag": ["ctg20_60"], "transl_table": ["11"], "translation": ["MSSLINEKMAQGKRQLRWPLSRQLTISLATLLVLLVVWWAVTRLQLIAPLFLPAPQQVWHQLLTIASPTGFMDATLWQHLAASLTRIVIALLAAVVIGVPVGILMGLNATLRGILDPLIELYRPVPPLAYLPLMVIWFGIGETSKILLIYLAIFAPVAMSALAGVKSAQQVRLRAARSLGASRWQVLWFVVLPGALPEILTGVRIGLGVGWSTLVAAELIAATRGLGFMVQSAGEFLATDVVLAGITVIALIAFALELGLRALQRRLTPWHGEQL"]}}, {"location": "[42066:42834](-)", "type": "CDS", "id": "<unknown id>", "qualifiers": {"locus_tag": ["ctg20_61"], "transl_table": ["11"], "translation": ["MLSVSHLRASYAGRLALQDINLSIDSGELVVVLGPSGCGKTTLLNLIAGFIPADAGSITLDGRPVTGPGADRGVVFQHEGLLPWRNVLDNVAFGLQLAGVEKSERRAVAQQMLKKVGLEGAEKRFIWQLSGGMRQRVGIARALAADPRLLLLDEPFGALDAFTREQMQELLLRLWRDSGKQILLITHDIEEAVFLASELILLSPGPGRIVERLALDFGRRFAAGEACRAIKSDPAFIERREYVLSRVFQQREVFA"]}}, {"location": "[42847:43825](-)", "type": "CDS", "id": "<unknown id>", "qualifiers": {"locus_tag": ["ctg20_62"], "transl_table": ["11"], "translation": ["MTAKFAVSMLAAALSLTALSVQAVDVTIAYQTSAEPAKVAQADGTFAKESGAKVDWRKFDSGSGVVRALASGDVQIGNIGSSPLAVAASQQVPIEVFLLASQLGSSEALVVKKEINHPQDLIGKRIAVPFISTTHYSLLAALKHWGIKPEQVQIINLQPPAITAAWQRGDIDAAYVWAPAVNQLEKQGKVLTDSSQVAKWGAPTLDVWVVRKDFAAKHPDVVSAFARSALAAQKTYLDNPQQWLKQDDYLGKLSRLSGVPSAQVPALVQGNTYLSAAQQVEQLNGPVNQAIVDTANFLKEQGKVPQVASDYRSFVTDRFVKPLAQ"]}}, {"location": "[44105:45227](+)", "type": "CDS", "id": "<unknown id>", "qualifiers": {"locus_tag": ["ctg20_63"], "transl_table": ["11"], "translation": ["VTDTSTGIEPIDSTAVAKTLTEAEQKQLAELTEQININDPLMAIGYGASTMNAISRFAEMLMSEVRAKDAGEIGQQITDLLQKVKSIDPEVVGQKKSLLTSIPLLGRLFNRLERTVLEYQTLTQQVDTLTQKLEQAQMGLLRNIATLEQLFQRNRDFFQQISLHILAGKQKLQLIESGELSEAKASALASGDAMEAQRVRDLVGAIQRFERRLHDLLISRTIAVQMAPQIRLMQSNSQALAEKIQSSILTTIPLWKSQIVLAMSLHSQRQAAQLQKQVADTTNEMLKRNAELLQTGSIETATQVERSVVDIETLRDVQTRLLTTLEDTLTIAADARSRRLEVEKELVGMEQELKQRVLATTGAQEQLRQGKVE"]}}, {"location": "[45230:46280](+)", "type": "CDS", "id": "<unknown id>", "qualifiers": {"locus_tag": ["ctg20_64"], "transl_table": ["11"], "translation": ["MSIAEFNRTYAADNQINAQDNAFSKSYKSSRLVKLCVQIAMMLLAFWFSDLAFDISWSAEYVSKATADVGTKGAALMMAWTSGGMLLHLYIYRRRCFYWVLPQGAVWLAFGDLLAAPYWMALSGYLLAVCVRFKAYTTLLILIMMLSTLAYKDIYSDVSHRAFLYPFAVLLALAIFWERKRPDLSRLSKAPSPGPVERSFGDAERTQPTTEKPTEKTQFSAFWLELHALSAQPRLPELLQKELDELIGYAELILGCMQNDPQDVKPGSAFLERYLPQVGKVVKRGLVLSAQAQLHGGLPEVEKNCLQALQALRSAFAQQHFRLLENDTLEFETDLSVLNSLLKTDGFKQ"]}}, {"location": "[46328:46931](-)", "type": "CDS", "id": "<unknown id>", "qualifiers": {"locus_tag": ["ctg20_65"], "transl_table": ["11"], "translation": ["MELSLFLSMLGFLWVAAITPGPNNMLLTASGANFGFLRSLSLLIGIMIGMQVMLLMVAFGVGGLILLYPSLHLLLKVAGSVYLLWLAWKIGSAEYEQLDTDKAPAARMPFWQGGLLQLINPKAWLMALGAVASFSLAGEAYRTSVVAISIGMALVNVLSGLIWLAFGTLIGRILRSRRAWTLFNLFMGLLTAGCVLLIWR"]}}, {"location": "[47015:48008](+)", "type": "CDS", "id": "<unknown id>", "qualifiers": {"locus_tag": ["ctg20_66"], "transl_table": ["11"], "translation": ["MIFGSPAGNPFRPMTGASNAHLQTLLPRLVRRRVTLKPHWQRLTLPDGDFVDLAWSEDPAQARNKPRVVLFHGLEGSFHSPYAHGLLQAWKARGWLGVVMHFRGCSGVPNRLNRIYHSGETDDASYFLQWLRAEWGDVPTAAVGISLGGNMLACLMGKQGNDCLLDAGVVVSAPLMLEPCSLRLEQGFSRLYQRYLLGLLKQNARRKLRAWPGTLPVDLVQLESMRQLREFDNAITARAHGFIDASDYYRRCSAMPLLPEIRKPLLIIHAQDDPFMTPDVIPDPALLPSNVEYQLTQHGGHVGFVGGTLRSPQMWLEQRIPQWLTTWLEN"]}}, {"location": "[48007:48226](+)", "type": "CDS", "id": "<unknown id>", "qualifiers": {"locus_tag": ["ctg20_67"], "transl_table": ["11"], "translation": ["MIIPWKELDSATLDNLIEAFVLREGTDYGEHERSLEQKVADVRRQLSSGEVVLVWSELHESVNIMPRGHFHG"]}}, {"location": "[48334:49204](+)", "type": "CDS", "id": "<unknown id>", "qualifiers": {"locus_tag": ["ctg20_68"], "transl_table": ["11"], "translation": ["MSTQHPVIAVTGSSGAGTTTTSLAFRKIFQQLNLRAAEVEGDSFHRFTRPEMDMAIRKARDMGKHISYFGPEANDFGLLEHTFSEYGRSGKGKSRKYLHTYDEAVPWKQVPGTFTPWQPLAEPTDVLFYEGLHGGVVTPQHNVANRVDLLVGVVPIVNLEWIQKLVRDTSERGHSREAVMDSVVRSMEDYINFITPQFSRTHINFQRVPTVDTSNPFAARGIPSLDESFVVIHFQGLEDIDFPYLLAMLQGSFISHINTLVVPGGKMGLAMELIMGPLVKRLIEGKKIG"]}}, {"location": "[49238:49646](-)", "type": "CDS", "id": "<unknown id>", "qualifiers": {"locus_tag": ["ctg20_69"], "transl_table": ["11"], "translation": ["MQARVKWVEGMTFLGESSSGHQVLMDGNSGDKAPSPMEMVLMAAGGCSAIDVVSILQKGRHHVADCEVKLTSERREEAPRIFTHINLHFVVSGKALADNAVARAVDLSAEKYCSVAIMLGKGVEMSHSYEVIELS"]}}, {"location": "[50010:50643](+)", "type": "CDS", "id": "<unknown id>", "qualifiers": {"locus_tag": ["ctg20_70"], "transl_table": ["11"], "translation": ["MVLGKPQTDPTLEWFLSHCHIHKYPSKSTLIHQGEKAETLYYIVKGSVAVLIKDEEGKEMILSYLNQGDFIGELGLFEEGQERSAWVRAKAACEVAEISYKKFRQLIQVNPDILMRLSSQMARRLQVTSEKVGNLAFLDVTGRIAQTLLNLAKQPDAMTHPDGMQIKITRQEIGQIVGCSRETVGRILKMLEDQNLISAHGKTIVVYGTR"]}}, {"location": "[50703:52782](+)", "type": "CDS", "id": "<unknown id>", "qualifiers": {"locus_tag": ["ctg20_71"], "transl_table": ["11"], "translation": ["MWRRIIYQPEVNYALRQTLVLCLPVALGWLLGDLQKGLLFSLVPACCNNAGLDTPHRRFFKRLVVGGSLFAGSSFVIQYAAVQGAPLPLILLAMALLLGVTGEISPLHGRLMPASLIAAIFTLSLAGRVPMWQPPLLYILGTIWYGVFNWFWFWLWKEQPMRETLSLLYHELADYCEAKYRHLNQLNDPSTAMPPLFARQQKAVDLITTCYQQIHMLAANRNQHYQPLMRAFQVALDLQEHIAVSLHQPEDVKKLVSQSHAEAVIRWNAQRIAARLRELADDILYHRFPQRFTMERPLEALEKIVRQHPDNPVGNFCYYHFSRIGRVLRTQRPLYRRDLMADRQRRLPLLPALKSYLSLKSTALRTAARYGVMLTFASTLALFLNMPKPYWILMTVMFVSLNGYSATRVRIQHRALGTLAGLAVAALALRLHAPESMTLLVMLAITLVSYLILRNFYGWATVGFTVTTVYSLQLLSLNGEGFLLPRLIDTLMGCLIAFGGNIWLWPQWQSGLLRQNAHDALEAYQEALQMLLGNEQDVSKLANQRIKVNQAHNALYNSLNQAMQEPGFDSHYLSDMKLWVTHSQLIVEHINAMTIMAREHTMLTSSLAERYLQSCEIALQRCQQRLEYDGPGSENNVLEAPDNFQHGPLTILEGHIERILDHLNTMHTISSLAWRQRPHHGHWLVHRLGKRS"]}}, {"location": "[52828:54031](-)", "type": "CDS", "id": "<unknown id>", "qualifiers": {"locus_tag": ["ctg20_72"], "transl_table": ["11"], "translation": ["MAVTRATFDEVILPVYAPAQFVPVKGKGSRIWDQQGKEYIDFSAGIAVTALGHCHPALVAALKTQGETLWHTSNVFTNEPALRLASKLIAATFADRVFFANSGAEANEAAFKLARYYASQRHSPYKSKIIAFHNAFHGRTLFTVSVGGQPKYSDGFGPKPADIVHVPFNDLAAVKAVIDDHTCAIVVEPIQGEGGVVPATQEFMQGLRQLCDEHHALLVLDEVQSGMGRSGKLFACEHYGVQPDIVTSAKALGGGFPVSAMLTTHEIASVMAPGVHGTTYGGNPLACAVAEAALDIINTPEVLDGVAARRQLFVDALQTLNAQRDLFSEIRGMGLLIGAALKPQYADRARDILNAAAAEGVMVLVAGNGVMRFAPSLVIEPADIAEGMKRFAAAVEKVLA"]}}, {"location": "[54130:54709](-)", "type": "CDS", "id": "<unknown id>", "qualifiers": {"locus_tag": ["ctg20_73"], "transl_table": ["11"], "translation": ["MLLLIDNYDSFTWNLYQYFSELGAEVCVRRNDEITLADISALAPRQLVISPGPCTPNEAGISLDAIRHFAGQLPILGVCLGHQAIAQAFGARVERARRVMHGKTSAIEHNDGGVFSGLNHPLTVTRYHSLIVAADTLPAEFELTAWTRRDDGQPDEIMGFRHRTLPLEGVQFHPESILSEQGHQLLDNFLKR"]}}, {"location": "[54770:55343](-)", "type": "CDS", "id": "<unknown id>", "qualifiers": {"locus_tag": ["ctg20_74"], "transl_table": ["11"], "translation": ["MLKRTLTAVATVLALSSISVSALAAKGDAHVLLTTSAGNIELELNNQKAPVSVKNFVDYVNNGFYNNTIFHRVIPGFMLQGGGFTADMQQKQTNAPIKNEADNGLLNKRGTISMARTADKDSATSQFFINVADNAFLDHGQRDFGYAVFGKVVKGMDVADKIGQVQTKTFGPYQNVPVTPVVILSAKVLP"]}}, {"location": "[55617:56802](+)", "type": "CDS", "id": "<unknown id>", "qualifiers": {"locus_tag": ["ctg20_75"], "transl_table": ["11"], "translation": ["MTNRDRIGLTWISFFSYALTGAVVIVTGMVLENIAAYFQLPVAQMSNTFTFLNAGILLAVFLNAWLMEIVPLKRQIIFGFVLMVLAILGLMNSHSLSIFSLCMFVLGVVSGITMSIGTFLITHLYEGRQRGSRLLFTDSFFSMAGTLFPIIAAAILARSLPWYWVYACIGVIYVAIFILALCFEFPQLGKNAAQGQPVVKEKWGLGVALLAVAALCYILGQLGFIGWVPQYATKNMGLDITEAGSVVGHFWTAYMVGMWAFSAILRFFDPQRIVTLLALASTLLMYWFINTTDAAMLKWIIMGLGFFSSAIYTTIITLGSLQTKVSSPKLVNFILTCGTIGTMLTFVVTGPIVDKAGFQAALTTTNGLYAVVFLMCLLLGFVSKHKQHGHMDAH"]}}, {"location": "[56920:57010](+)", "type": "CDS", "id": "<unknown id>", "qualifiers": {"locus_tag": ["ctg20_76"], "transl_table": ["11"], "translation": ["MIVPKSWQMKWLMPFTLIAIYFVHFLAVL"]}}, {"location": "[56949:57387](+)", "type": "CDS", "id": "<unknown id>", "qualifiers": {"locus_tag": ["ctg20_77"], "transl_table": ["11"], "translation": ["MADAIHIDSHLFRAFLGGFVNLPVDFCYLGRDFLDTENRTIHSYDKERMVKMIKSGMASRQNLEKVICLFVDNFIQRVDFQKVKELSTKAGGHFLGKMAFNQLAAANMGYILSSKLIPRLAEGMAIGSILSVGLQCLVLCMYSET"]}}, {"location": "[57558:57780](+)", "type": "CDS", "id": "<unknown id>", "qualifiers": {"locus_tag": ["ctg20_78"], "transl_table": ["11"], "translation": ["MKRILLAGLSRIIQGIGIGVCGLSLIYMGWFLFFSYSEYKYYLAVVSIIGLIPGYYIFKFAVRKIYDKSPSDW"]}}, {"location": "[57878:59156](-)", "type": "CDS", "id": "<unknown id>", "qualifiers": {"locus_tag": ["ctg20_79"], "transl_table": ["11"], "translation": ["MQPELKWINHIRLPGREGLWQLEIQQGKIARIAPQPAACADGVALDAEGGLAFPPFIEPHIHLDTTQTAGEPAWNQSGTLFEGIERWAERKALLTHDDVKQRAKQTLKWQIANGIQHVRTHIDVSDPTLTALKAMLEVKKEMAPWVDIQLVAFPQEGILSYQDGEALLEQALRLGADVVGAIPHFEFTREYGVESLHKAFALAQKYQRMVDVHCDEIDDEQSRFVETVAALAHREKMGARVTASHTTAMHSYNGAYTSRLFRLLKLSGINFVANPLVNIHLQGRFDSYPKRRGITRVKEMLQADINVCFGHDDVFDPWYPLGTASMLQVLHMGLHVCQLMGYEQLDAGINLVTTHSARTLQLSDYGIQVGNSANLVVLPAESGFDALRRQVPVRYSIRHGRVIAETQPAACQIHLDSSEPVDFRR"]}}, {"location": "[59290:59746](+)", "type": "CDS", "id": "<unknown id>", "qualifiers": {"locus_tag": ["ctg20_80"], "transl_table": ["11"], "translation": ["MKKLMIIASLLVSQPLLAATPDYTRLEGTWQVDAVRVNDSPVQAVVVNDPQYMEAKVTFSADNIVWNTGTQQRPTEPTIDNCQQKPRLVPIRKSEAENGYQVANGFNILCGANPWGPGTGAVMTLSENGKMTLYWYDGAILSLKKVRESSR"]}}, {"location": "[59812:60817](-)", "type": "CDS", "id": "<unknown id>", "qualifiers": {"locus_tag": ["ctg20_81"], "transl_table": ["11"], "translation": ["MSKPIVFSGAQPSGELTIGNYMGALRQWVQMQDDYHCIYCIVDLHAITVRQDPVALRKATLDTLALYLACGIDPQKSTIFVQSHVPEHTQLSWILNCYTYFGELSRMTQFKDKSARYEENINAGLFDYPVLMAADILLYQTTQVPVGEDQKQHLELSRDVASRFNALYGDIFKVPEPFIPKSGARVMSLLEPTKKMSKSDDNRNNVIGLLEDPKSVVKKIKRAMTDGDEPPVVRYDTKEKPGVSNLLDILSGVTGTPIAALEQQFSGQMYGHLKGAVAEAVSGMLSELQERYHRYRNDEAFLEQVMRDGAEKARAQAQETLKKVYQAIGFVAQP"]}}, {"location": "[60809:61511](-)", "type": "CDS", "id": "<unknown id>", "qualifiers": {"locus_tag": ["ctg20_82"], "transl_table": ["11"], "translation": ["MGHFTDCRALAFDLDGTLTDSAPGLTSAVDGALIELNLPAAGVARVSTWIGNGADILIERALSWALGHAPQADLLREGRQLLDKHYAHSADGGSQLYPGVKQTLASLAERAVPMALVTNKPTPFVAPLLQSLGIADYFSLVIGGDDVVAKKPHPAPLFLVLGKMGLLPGELVFVGDSRNDILAAQAAGCPCIGMTYGYNYGESIVTSQPDLTLDHFNDLLPALGLSLSGRKHE"]}}, {"location": "[61494:62181](-)", "type": "CDS", "id": "<unknown id>", "qualifiers": {"locus_tag": ["ctg20_83"], "transl_table": ["11"], "translation": ["MKQFLIAPSILSADFARLGEDTAKALAAGGDVVHFDVMDNHYVPNLTMGPMVLKALRDYGVTAPIDVHLMVKPVDRLVPDFAKAGASYITFHPEASEHVDRTLQLIREHGCKAGLVLNPATPLSILDYVMDKLDVILLMSVNPGFGGQSFIPGTLDKLRQVRKRIDQSGYDIRLEVDGGVKTDNIGEIAAAGADMFVAGSAIFGHPDYKKVIDDMRTELEKSRHGAFH"]}}, {"location": "[62221:63043](-)", "type": "CDS", "id": "<unknown id>", "qualifiers": {"locus_tag": ["ctg20_84"], "transl_table": ["11"], "translation": ["MKKNRAFLKWAGGKYPLLDDIKSHLPEGDCLIEPFVGAGSVFLNTQYPRYILADINSDLINLYNIVKERTDEFVLDACSLFTPDSNDADVYYVYRKEFNQCRDAYRRALLFLYLNRHCYNGLCRYNLSGEFNVPFGRYRKPYFPQAELYWFAERAQHATFVCESYDVTLGKARQGSVVYCDPPYAPLSATANFTAYHTNSFSMGEQQHLAELAVRLAQENHITVLISNHDTPLTRQWYQGATKLQEIKVRRSISRSGDSRSKVNELLALYTGR"]}}, {"location": "[63162:64143](-)", "type": "CDS", "id": "<unknown id>", "qualifiers": {"locus_tag": ["ctg20_85"], "transl_table": ["11"], "translation": ["MDEFKPEDELKPDTSDRRPTRSRKASDTPKLPVSRQHMMMGIGILVLLLLMLGIGSALKSPDKGRSQGAQQVQAPAGSGGEKNIDLSGSSSMSGQSGQPVSAENSPAGSTQDATPPPISSRPTQAQPVQTPSGQQRVELQGDLNNALSAQQGQVDAAVQDNNTSLPTTAATVAAGAEKPRSATASAPTPHAAPSSQQKPAAVHHSAANKLTVKESKPAAPPVKSVSSGKKAAPATHSSSIPDGNFTLQLSSASRADSLNAWAKKQNLGSFHVYKTTRNGQPWYVLVSGSYATSADAKRAVATLPSEVRAQKPWVKPLSQVKNEASK"]}}, {"location": "[64238:65321](-)", "type": "CDS", "id": "<unknown id>", "qualifiers": {"locus_tag": ["ctg20_86"], "transl_table": ["11"], "translation": ["MERITVTLGERSYPITIAAGLFSDPTSFWPLKAGEQAMLVTNQTLAPLYLDTLRARLEGAGIAVDQVILPDGEQYKTLAVMDQVFTALLAKPHGRDTTLIALGGGVIGDLTGFAAASYQRGVRFIQVPTTLLSQVDSSVGGKTAVNHPLGKNMIGAFYQPAAVVVDLDCLKTLPARELSSGLAEVIKYGIILDGEFFNWLEQNLDALLALDGAAMSWCIKRCCELKAEVVAADEHEHGLRALLNLGHTYGHAIEAHMGYGNWLHGEAVAAGMVMAARTAERLGQFSPQDTDRIISLLQRAGLPVKGPESMAAKDYLPHMMRDKKVLAGELRLVLPQAIGRAELRRGVAHDIVLASIRDCQ"]}}, {"location": "[65374:65896](-)", "type": "CDS", "id": "<unknown id>", "qualifiers": {"locus_tag": ["ctg20_87"], "transl_table": ["11"], "translation": ["MAEKRNIFLVGPMGAGKSTIGRQLAQQLNMEFFDSDQEIERRTGADVGWVFDVEGEEGFRDREEKIINELTEKQGIVLATGGGSVKSRETRNRLSARGVVVYLETTIEKQLARTQRDKKRPLLQVESPPREVLEALADERNPLYDEIADVTIRTDDQSAKVVANQIINMLEKS"]}}, {"location": "[66286:67531](-)", "type": "CDS", "id": "<unknown id>", "qualifiers": {"locus_tag": ["ctg20_88"], "transl_table": ["11"], "translation": ["MLRMICLWMVLINPLSAAQAPLTLAFDDAPVAQVLQALADYQQLNLMVAPGVEGTLSLRLKDVPWRQALQLVVKLGKLGMEQQGNVLLVFPEGWQQEDLRKVAARLEAQEQMLPLLSRSLTLVHADAAAVNTSLQSERAKLMSARGSITLDSRTNSLLLRDTEKALAQTERWVRQLDVPLEQIELAAQIVTISEESLREMGVTWGLSSEAQVADALRASQLRVDLAAGRPAGVAGFTLAKLDGRLLDLELSALESEHQADIIASPRLFTSHQQTASIKQGTEIPYEVSTGNSGSTTMEFKEAMLGMEVTPVVQANGRILLKLHISQNVPGRNMRSGENEVLTIDKQEINTQVILKDGQTLALGGIFQQQSETGSTKVPWLGDIPLLGALFRHDVRQQKRRELVIFITPRLIRSD"]}}, {"location": "[67493:67856](-)", "type": "CDS", "id": "<unknown id>", "qualifiers": {"locus_tag": ["ctg20_89"], "transl_table": ["11"], "translation": ["MKAKFACALLTLMMLHSRARDPFFPAPAGHCQPLTRTDSGWRILGVIGRSGNYDAWLTDSGGAALRLKTDSLLPGTIWRIARIDARSATLIPFKDCRPPLRLALKGRYNAQDDLSVDGVN"]}}, {"location": "[67845:68346](-)", "type": "CDS", "id": "<unknown id>", "qualifiers": {"locus_tag": ["ctg20_90"], "transl_table": ["11"], "translation": ["MNNRWLLVWLQLETGWFRLTSFCGVTLLLTLLLWYCWLYPAQRQQQQQEQQLHQHILEYQQQLRSLAGLPSLTVSQREVVCLQQLLLPAAAMKFTLPELLSTSGAELVHWRPTEQGGELAVTLQWPLFARLLNYLSALQPVPAFPMFSLNREEAQLRLVMELIDES"]}}, {"location": "[68338:68887](-)", "type": "CDS", "id": "<unknown id>", "qualifiers": {"locus_tag": ["ctg20_91"], "transl_table": ["11"], "translation": ["MVWVNLLPWRRAELQKRWCVWRLVMGGMVLILMVGLCHGQWQRWLNQQNAMTLTLWNTALKSAVTLGGQMQDALQQSTRLQRQREKQQSRQRQWDLWLSFARTLGRNFPPDVWLYTLRKTPLSMELQGAAHSISALHQLRDGLSANPLFRGATLGQIERVKGGEMTFTLQALLGVPGVTGDE"]}}, {"location": "[68886:69714](-)", "type": "CDS", "id": "<unknown id>", "qualifiers": {"locus_tag": ["ctg20_92"], "transl_table": ["11"], "translation": ["MAFKTWQVGLDIQNGQLCALGIQRHRNGWQLRHWWQHTLPQDTLRNGLVQRPDAIVPLLQRWRKQLPSRISLRVGFPPQLVMQRQLASPPASLREPDRGRYIVAAARRFFPIAPEELALDYRKSGDAEGSLYLTAARQEALNSWLGCLKQVSLTPDVLELTPAALYALARSLALDPSAALVHRLSDHWLWYAPQQNDPSWGWCSFAEAKSFTQLQQRFLSHSSTIWYSSALTEAPPAGTRALAPLSVLCCYQPPLPACDGAFALATGLALRPEDC"]}}, {"location": "[69829:72376](+)", "type": "CDS", "id": "<unknown id>", "qualifiers": {"locus_tag": ["ctg20_93"], "transl_table": ["11"], "translation": ["VKFVKYLLILAVCCILLGAASIYGLYKYIEPQLPDVATLKDVRLQTPMQVYSADNELIAQYGEKRRIPLTLQDISPLMVKAFIATEDSRFYEHHGVDPIGIFRAASIALTSGHASQGASTITQQLARNFFLSPERTLMRKIKEAFLAIRIEQTMSKDEILELYLNKIYLGYRAYGVGAAAQVYFGKNVDQLSLSEIAMIAGLPKAPSTFNPLYSHDRAVARRNTVLARMLDQQYITQEQYNEARMTPLVANYHAPEIAFSAPWLTEMVRQEMIKRYGENAYTDGYKVYTTISRKLQLAAQAAVQDNVIAYDMRHGYRGPASLLWKPGERAWNDAEIAKKLKTLPVYGPLFPAVITASGNDEASAMMRNGSNVALNLASVRWARPYKSDTLQGATPRSVSQVLQPGQQIWLRQVDNGWQLAQVPDVNSSLVSLDPHNGSVRALVGGFDFNLSKFNRATQSLRQVGSNIKPFLYTAAMDRGLTLASILNDVPISRWDAGAGADWRPKNSPNTYSGPIRLRQGLGESKNVVMVRAMRAMGVDYAAEYLQRFGFPAQNIVHTESLALGSASFTPLQMVRGYSVMANGGFLVDPWFISRIEDEMGNKLFEAQPKVACPECNLPVIYGDTQKAVALSEDSVENVAVSQEGNNVATPQPQLEQVPQQQNGEQQYAPHVINTPLSFLIKSALNSNIFGEPGWMGTGWRAGRDLKRNDIGGKTGTTNSSKDAWFSGYGPGVVTSVWIGFDDHRRDLGRTTASGAIKDQISGYEGGAKSAQPAWDDYMKSALDGVPPQPLTPPEGVVTVKIDRNTGKLANGGGNTRDEYFINGTQPTEYSVHDVGTTLIDNGESHELF"]}}, {"location": "[72477:73044](-)", "type": "CDS", "id": "<unknown id>", "qualifiers": {"locus_tag": ["ctg20_94"], "transl_table": ["11"], "translation": ["MTRQLKKPDILNVETVARSKLFTVEAVDLEFSNGARRVYERMRPSGREAVMIVPIIDNHLILIQEYAVGLESYELGFPKGLIDPGETPFVAANRELKEEVGFGAHQLQTLGKLTTVPSYFSSQMNIVVAEDLYPEQLEGDEPEPLPQLRWPLNNLLALLEEPDFREARNVSALFLVREWLVRQGRLSY"]}}, {"location": "[73585:75724](+)", "type": "CDS", "id": "<unknown id>", "qualifiers": {"locus_tag": ["ctg20_95"], "transl_table": ["11"], "translation": ["MSTIVIILAVMLACLITAGCFFWYAMRHRPPLAKPLPFITPPHRKLSAEERTAIEHYVKQQAIHSHAMPLSGASRAIAPLVLTAQSKNVYPVTRAITRYGLSTDEPYKWRYYLDTVEVHLPPLWEQYIAEENYVELIKTQTIPLVISLNGHSLTQYRMESPALASLSPAPSQNASIRKEEGDNVELLSIRKETVEEYALSRPDGTREAFIIGIGLLVLFISLIAPLVAMPWLTLVGLTTIGVSSWLLYLHPKENHFREIHCLRGAPKRWGLFGESNQSQVSNISLGILDLHYPPHWQNYIDRDLGKTTEIDIDLNHQVVRQGRFLSLHDEVRNFPIQRWRKNVVLAAASLLVLVLLMSWIPLCMPLKLSLAWVKGAKSLEVTQVSQLSNASPQVGDSLTVTGTGMCSIPVNYQNNRSYAFMPFDCSALYWNEAEPLPLPQSDVIDKASALLDTTRLQLHPLNNTDPKLNPYLATAIQKSGMTLLDDFSDIVLRTQHLCSQDQDCIRLKNALVNLSNAKDWQTLVRNANSGELNGMNVLLRPVSSEALENLVNTATSSFFYRETRRAAEALNSPPPGGFLIINDEGRPLVKYSPPATSLFDLDAPEQWPELRRLAGMLLQTPFSASGIITSISTDANGTRHIALHGAPGKMTLWRYLGSSLLLLALCLTLAVNSWLALRRIHRNRIRLMEIHQYYEKCLNQTLGDIKPVRPRF"]}}, {"location": "[75876:76278](+)", "type": "CDS", "id": "<unknown id>", "qualifiers": {"locus_tag": ["ctg20_96"], "transl_table": ["11"], "translation": ["MRDKPSAGVRLDKWLWAARFYKTRAAARQMIEGGKVHYNGQRSKPSKLVEVDARLTLRQGNDERTVVVAAISDKRGSAPEAQLLYSETAESIEKREKVALARKMNALSMPHPDRRPDKKERRDLMKFKHSGDE"]}}, {"location": "[76300:77179](+)", "type": "CDS", "id": "<unknown id>", "qualifiers": {"locus_tag": ["ctg20_97"], "transl_table": ["11"], "translation": ["MSQQDQMHRYLFENHAVRGELVTVSQTWNEIVQGHDYPQPVQQILGELLVATSLLTATLKFDGDITVQLQGDGPLNMAVINGNNRQEMRGVARMQGEIAEGSSLKEMVGNGYLVITISPEVGERYQGVVGLEGDTLAACLEDYFMRSEQLPTRLFIRSGESEKGLGAGGILLQVLPAQDASLDDFNHLATLTETIKTEELLGLPAHDVLWRLYHQEEVTLFDPQAVSFKCSCSRQRCGDVLRTLPPEEVDQMLQEDGHIDMHCDYCGNNYVYDAVDIAALRSDSAANDQQVH"]}}, {"location": "[77558:79178](+)", "type": "CDS", "id": "<unknown id>", "qualifiers": {"locus_tag": ["ctg20_98"], "transl_table": ["11"], "translation": ["MRNNGLTPQELVAYGITDTVEVVHNPDYDMLFEEETQPGLSGYERGIVTASGAVAVDTGIFTGRSPKDKYLVRDETTRDTLWWSDQGKGKNDNQPLTQETWQSLKSLVTRQLSGKRLFVVDTWCGANPDSRLSVRFITEVAWQAHFVKNMFIRPDDESLASFEPDFVVMNGAKCTNPDWQSQGLHSENFVAFNLTEKIQLIGGTWYGGEMKKGLFAIMNYLLPLKGIASMHCSANVGSDGDVAVFFGLSGTGKTTLSTDPQRQLIGDDEHGWDDDGVFNFEGGCYAKTIKLSPQAEPEIYQAIRRDALLENVVVRDDGSVDYDDGSKTENTRVSYPIDHIDNIVKPVSKAGHAKKVIFLTADAFGVLPPVSRLTADQTQYHFLSGFTAKLAGTERGVTEPTPTFSACFGAAFLTLHPTQYAEVLVKRMQAAGAEAWLVNTGWNGSGKRMSLKDTRAIINAILSGEIAHAQTSTLPIFNLEMPDSLPGVDSKLLDPRNSYTSEAAWDDKARSLAQRFITNFDKFTDTPAGEALVQAGPKL"]}}, {"location": "[79218:80568](-)", "type": "CDS", "id": "<unknown id>", "qualifiers": {"locus_tag": ["ctg20_99"], "transl_table": ["11"], "translation": ["MRRLRFSPRSSFARTLLLIVTLLFVSLVTTYLVVLNFAILPSLQQFNKVLAYEVRMLMTDRLQLEDGTQLEVPPAFRREIYRELGISLYTNAAADESGLRWAQHYEFLSQQMGQQLGGPTDVRVEVNKNSPVVWLKTWLSPDIWVRVPLTEIHQGDFSPLFRYTLAIMLLAIGGAWLFIRIQNRPLVELEHAALQVGKGNIPPPLREYGASEVRSVTRAFNQMASGVKQLADDRTLLMAGVSHDLRTPLTRIRLATEMMAEQDGYLAESINKDIEECNAIIEQFIDYLRTGQEMQFERADLNSVLGEVVAAESGYEREIENAVLPGELMLDINPLAIKRAVANMVVNAARYGNGWIKVSSGSELQRAWFQVEDNGPGIEPDQLQHLLQPFVRGDSARSTSGTGLGLAIVQRIIDAHHGALEIDSSEQGGLRIRAYLPLPHASLPAGPVA"]}}, {"location": "[80564:81284](-)", "type": "CDS", "id": "<unknown id>", "qualifiers": {"locus_tag": ["ctg20_100"], "transl_table": ["11"], "translation": ["MQENYKILVVDDDMRLRALLERYLTEQGFQVRSVANAEQMDRLLTRESFHLMVLDLMLPGEDGLSICRRLRSQSNPMPIIMVTAKGEEVDRIVGLEIGADDYIPKPFNPRELLARIRAVLRRQANELPGAPSQEEAVIAFGKFKLNLGTREMFREDEPMPLTSGEFAVLKALVSHPREPLSRDKLMNLARGREYSAMERSIDVQISRLRRMVEEDPAHPRYIQTVWGLGYVFVPDGSKA"]}}, {"location": "[81489:82053](+)", "type": "CDS", "id": "<unknown id>", "qualifiers": {"locus_tag": ["ctg20_101"], "transl_table": ["11"], "translation": ["MAKWATAYLHPCTQRNTIAAKPDKRWLTMKTKLITREGYNLLKQELDFLWREDRPEVTKKVTWAASLGDRSENADYQYNKKRLREIDRRVRYLTKCLEQLRIVDYSPQQDGKVFFGAWVEVENEDGDIKRFRIVGYDEIFGRNDYISIDSPMARALLKKEVGDAATVFTPAGEVLWYVNDISYVAQP"]}}, {"location": "[82179:84507](+)", "type": "CDS", "id": "<unknown id>", "qualifiers": {"locus_tag": ["ctg20_102"], "transl_table": ["11"], "translation": ["MMKDSLSRLIANELQAREEQVEAAVRLLDEGNTVPFIARYRKEVTGGLDDTQLRQLETRLGYLRELSDRRQSILKSIADQGKLTDELTDAINATLSKTELEDLYLPYKQKRRTRGQIAIEAGLQPLADTLWQQPENHPEQLAAEYINTDKGVADSKAALDGARYILMERFAEDAGLLAKVRDYLWKNAHLVSRVVEGKAEEGAKFRDYFDHHEALSTVPSHRALAMFRGRNEGILQLALNADPQFDEPPRESHGEQIISDHLNLRLNNAPADSWRKAVVSWTWRIKVLLHLETELMGSVRERAEDEAINVFARNLHDLLMAAPAGMRATMGLDPGLRTGVKVAVVDATGKVVATDTIYPHTGQAAKAAAAVAALCTKHQVELVAIGNGTASRETERFYLDVQKQFPQVQGQKVIVSEAGASVYSASELAALEFPDLDVSLRGAVSIARRLQDPLSELVKIDPKSIGVGQYQHDVSQSQLAKKLDAVVEDCVNGVGVDLNTASVPLLTRVAGLSKMIAQNIVSWRDENGRFQNRQQLLKVGRLGPKAFEQCAGFLRISQGDNPLDISTVHPEAYPVVERILAATEQALNDLMGNPSALRDLKAVDFTDERFGVPTVSDIIKELEKPGRDPRPEFKTAQFADGIDTMNDLLPGMVLEGSVTNVTNFGAFVDIGVHQDGLVHISSLADKFVDDPHKVVKAGDIVKVKVMEVDLQRKRIALTMRLDEQPGETNARRGGANHAANERSRPAKAGNKRPAAQSAGNSAMGDALAAAFGKKS"]}}, {"location": "[84705:86394](+)", "type": "CDS", "id": "<unknown id>", "qualifiers": {"locus_tag": ["ctg20_103"], "transl_table": ["11"], "translation": ["MSIINKLIDEIYDSTFPPVRLQQLHNLITAARTRAHPPRKAHWDEKDVVLITYADQFREDNAPTLTTFSRFYRQYLQSSFNLVHLLPFFPSSSDDGFAVIDYHQVNPPYGGWQEIDALHQHTRLMFDFVCNHMSAHSAWFAHYLAQDIGWDDFFISQPPTTDLSVVTRPRTSPLLTPFVMADGETRFIWTTFSADQVDLNYANPDVLLNMVKVLLDYLQRGADYLRLDAVGYMWKTPGTACIHLEKTHLLVKLFRAIIDRVAAGTVLLTETNVPHHDNIRYFGNGHDEAQMVYQFPLPPLVLHAIHRGSSCALRQWASSLDGGGGSTTFFNFLASHDGIGLNPLRGILPEGEIVALAQDLAREGALISWKTDPDGTTSPYEINVTWLDALNKAQDDDDIRLQRFLLAHGILLAFPGVPAVYVQSILGSRNDSEGVRVTGQNRTINRQKYALCDIRQALAVTGSLRQRIYTTLSQLIQVRIGQSAFHPDNPMILVDSDNALLVMQRQAKNPQDTLWCVFNVSARPVSYRLPEPRGYHDVISGEKIEGNEALVLGAWQFRWLKT"]}}, {"location": "[86453:87227](-)", "type": "CDS", "id": "<unknown id>", "qualifiers": {"locus_tag": ["ctg20_104"], "transl_table": ["11"], "translation": ["MTALHWETIGQGDRHLVLLHGWGLNAAVWHSISARLGAHFCLHLVDLPGYGRSQGFPAMTLDEMVAAILPQAPERAIWLGWSLGGLVASQLALSHPQRVSGLISVASSPCFSAQPEWPGIKAETLSGFQQQLSEDFQRTVERFLALQTLGSDSARQDARMLKSVVLDQPMPTAEVLNGGLEILRTADLRQAMQGLTMPLLRLYGALDGLVPRKIAPLLDAAWPTSHSHIIDRAAHAPFISHPQAFCERVIAFSDTLL"]}}, {"location": "[87261:87945](+)", "type": "CDS", "id": "<unknown id>", "qualifiers": {"locus_tag": ["ctg20_105"], "transl_table": ["11"], "translation": ["MLSIPAGCWLCAMPLTFAIHGLCNVCLRLLLVRSACCQRCGLPSYTANHDCGRCLRHPPPWQHLIAVSPWQPPLSQLVNRLKFYRDTALAVMLARLLLLRWLQRRHETGLRRPDLLLTVPLHHHRAWRRGYNQLEDMAHRLAHWIPCRYLPDAIRRVRAAKIQHRLGARARRKNLRGAFRLETAVCGYHIALLDDVVTTGSTAAEISRILLANGAASVEIWCLCRTL"]}}, {"location": "[88003:88579](+)", "type": "CDS", "id": "<unknown id>", "qualifiers": {"locus_tag": ["ctg20_106"], "transl_table": ["11"], "translation": ["MILITDSAQEHFAKLLSKQEDGTQIRVFVINPGTPTAECGVSYCPPDAVEATDTELKFDKLSAFVDELSAPYLQDAEIDFVTDNLGSQLTLKAPNAKMRKVSDDAPLIERVEYLLQAQINPQLASHGGKVSLMEITDEGYAILQFGGGCNGCSMVDVTLKEGIEKEMLAAFPELKGVRDLTEHQRGEHSFY"]}}, {"location": "[88673:89915](-)", "type": "CDS", "id": "<unknown id>", "qualifiers": {"locus_tag": ["ctg20_107"], "transl_table": ["11"], "translation": ["MSDDFIYDRLSIRVPEQYDTIQQALDFLKGKVIVSGVDIWVSDGEYEISSPIRSEVIYSDRLTIRGNESDPSKCVINVDNSNSVDGFLFSNGCGVSWLNGFTIRGQRGFISKGQWNEDCYGSGIRAVNSMVTLGGEIVIEKMYYGIRAMNGAFITNETAPKDGKQGGGIKVYYAGDAAYHAFAASIKVSCAEAYDTAHDPEGLGFGFCAESGGFLSCEYAISNGNLKAGYYALSSGSVWAHGVSASSNMYGVLSWGGSIECNKIGEYDSTFSFNEAGIYATYNGFIGANGAYCVNNNIGVLSDRNSLIDITYVVSEKNTNDGFKCDIFGVMSGFNVTSQNNGGDGFHCTIGSKFNIVNAQSLNNSGNGYFSAKNSIIFVEGLYGEGNLTGFCTPERYSLNPQGGNDNSLIFDI"]}}, {"location": "[90026:90125](-)", "type": "CDS", "id": "<unknown id>", "qualifiers": {"locus_tag": ["ctg20_108"], "transl_table": ["11"], "translation": ["MRNDFLALDNQTYHVNGDLLIWEIITGPFITE"]}}, {"location": "[90820:92890](-)", "type": "CDS", "id": "<unknown id>", "qualifiers": {"locus_tag": ["ctg20_109"], "transl_table": ["11"], "translation": ["MSAKKVEQAAAKAGIATTWINAGGQEQAVSQATCEKLLAAMPAPQKASHAPLPPCKVLLQKHIKPLQIGGKGDYQWRLNSEGGKTFSGSVTAGEMLTLPRNLPNGYHQLLLSQGKKQWACRIIVAPQRCHEPAVIRQGDKLWGAIVQLYTLRSEQNWGIGDFGDLKRMVSDIAVRGGSFIGLNPIHALYPAIPESASPYSPSSRRWLNVIYIDVAAVADFHQSQAGQRWWQQKNTRQRLEKARQADWVDYATVGELKIHGLRYAWQQFSQREQQDSTRLDFEQFIRDGGQSLVDQATYDALHGQMLKEDPQRWGWPVWPEAWQHGHSDAVQRFRDEHADEVRFWLWLQWLADRQFAECWQCCQQHRMSIGLYRDLAVGVAQGGAETWCDRELYRLDASIGAPPDILGPQGQNWGLPPMDPHVLVARGYQPFIDMLRANMINCGALRIDHVMSLLRLWWIPYDETANLGAYVHYPVDDLIAILALESERQQCMVIGEDLGTVPPQIVSKLRDSGIYSWKVLYFEQEPSGRYRSPDAWPRQSMASATTHDLPTLRGFWNEGDLTLGETLGLYPDKQILGELFTDRARKKQALLDALHRAGCVAKSSGKVAANMAMSARLNRGMQRFIAASDSALLGLQPEDWLDMEKPVNVPGTTDQYPNWRRKLSVTQAVMFADASINRLLKDINARRKG"]}}, {"location": "[92902:95305](-)", "type": "CDS", "id": "<unknown id>", "qualifiers": {"locus_tag": ["ctg20_110"], "transl_table": ["11"], "translation": ["MPQQKFSKTRFESALTRHWQQLGYASASEMTSHQWWQAISSALAELLAARPAAKTAKNQRHVNYISMEFLVGRLTGNNLLNLGWYDEVKAVLAGHQRDLGELLEEEIDPALGNGGLGRLAACYLDSMATVGQSATGYGLNYQYGLFRQSFVNGKQQEAPDDWQRERYPWFSHNAALDVDVGIGGEVVKNDSGGFRWQPAFILRGEAWDLPVTGYRNGVVQPLRLWQATHAHPFDLTLFNDGKFLQAEHQGIDAAKLTKVLYPNDNHQQGKRLRLMQQYFQCACSVADILRRHHLAGRTIQQLPDFEVIQLNDTHPTIAIPEMLRVLLDEHQLEWDEAWTIVSKTFAYTNHTLMPEALERWDKKLLRSLLPRHFTLIKEIDRRFKVQVDKQWPGDEKIWAKLALIHDKQVRMANICVVSGFAVNGVAALHSDLVVKDLFPEYHQLWPEKFHNVTNGITPRRWLKQCNPALAGLIDSTLKVEWVNQLDALRGLEKFADNKAFRQQYRQIKQANKQRLAAYIAERTGIVVNPEALFDVQIKRLHEYKRQHLGLLHILSLYKRLRDNPQLDVVPRVFLFGAKAAPGYALAKNIIYAINKVAEKINQDPLVGDRLKVVFIPDYRITAAELMIPAADLSEQISTAGYEASGTGNMKLALNGALTIGTLDGANVEIAEQVGAENIFIFGNTVEQVKSLKAGGYDPLKLRKKDKHLDGLLKELEKGLFSDGDKHAFDMLLHSLGKGGDPWLVLADFADYCAAQRQVDALYRDQEAWTRTAILNTARSGMFSSDRSIGDYQQRIWQAKR"]}}, {"location": "[95402:95513](+)", "type": "CDS", "id": "<unknown id>", "qualifiers": {"locus_tag": ["ctg20_111"], "transl_table": ["11"], "translation": ["MSEKKAEKVPFSRQEARMAFTHTPAPGVGDQMMAFA"]}}, {"location": "[95509:96319](-)", "type": "CDS", "id": "<unknown id>", "qualifiers": {"locus_tag": ["ctg20_112"], "transl_table": ["11"], "translation": ["MSGSRLWRAGEREKGKFVKQTQRHDAIIDLVRRQGYVSTEELVEHFAVSPQTIRRDLNDLAEQNRIQRHHGGAALPSTSENSAWQDRKMMWSLEKARIAQRVASQIPDGASLFIDIGTTPEAVAHALMNHNNLRIVTNNLNVAVLLMAKPDFRLILAGGEVRTRDGGIMGEATLDYISQFRLDYGILGISGIDLDGSLLDFDYHEVRTKRAIIENSRCVMLVADHSKFGRNAMVNLGNMGLIDYLFTDQMPPASVMKTIELHNVHLELC"]}}, {"location": "[96339:97152](-)", "type": "CDS", "id": "<unknown id>", "qualifiers": {"locus_tag": ["ctg20_113"], "transl_table": ["11"], "translation": ["MRITHFTHLRPAQAFVDYMSTRGIRLRIERDDGYTLWLDDESQLSVVENELNQFIRDPNHARYQAASWHSGTTDSGIHYQHTSLLANLRGRAGPLSLSVIAACVLVFILMQVMGDQAVMSLLSWPDETQHYQLWRWFSHALLHFSLLHIMFNLMWFWYLGGALEKRLGSGKLFVIMLISALLSGWMQAKFSGVLFGGLSGVVYALMGYSWLRGERDPDSGIFLPRGLMAFAVLWLLVGYFGWFGLSIANAAHVTGLLVGLAMAFVDTRRR"]}}, {"location": "[97252:97576](-)", "type": "CDS", "id": "<unknown id>", "qualifiers": {"locus_tag": ["ctg20_114"], "transl_table": ["11"], "translation": ["MEQFECINIQQAQQKLADDKALLVDIRDAQSFAAAHASGAFHLSNESLPQFLAQSDLSLPVLVMCYHGNSSKGAAQYLLGQGFSAAYSIDGGFDAWRMAFPQQVSAQ"]}}, {"location": "[97802:99308](+)", "type": "CDS", "id": "<unknown id>", "qualifiers": {"locus_tag": ["ctg20_115"], "transl_table": ["11"], "translation": ["VETKDLIVIGGGINGAGIAADAAGRGLSVLMLEAQDLACATSSASSKLIHGGLRYLEHYEFRLVSEALAEREVLLKMAPHIAFPMRFLLPHRPHLRPAWMIRVGLFMYDHLGKRTSLPGSKSVRFGSDSALKPEIVRGFEYSDCWVDDARLVVLNAQEVVKRGGEVRTRTRVTRAWRENGLWMVEAEDIDSGKTFTWRAKGLVNAAGPWVKQLFDDSLKLKSPYGIRLIKGSHIVVPRIGTQKQAYILQNEDNRIVFVIPWMDEFSIIGTTDVEYKGDAHHVKIDDNEINYLLKVFNEHFKKDLSRDDIVWSYSGVRPLCDDESDSPQAITRDYTLDVHDDDGQAPLLSVFGGKLTTYRKLAEHAMEKLSKYYPQAGAAWTKSCVLPGGNFAGTRDDYAISLRRRFPFISAEMARHYARTYGSNSEQLLKEATSLADLGELFGHHFYEAELRYLVENEWVRVTDDAIWRRTKEGMWLNDAQQARVGEWLAQHAKPLLSLAS"]}}, {"location": "[99357:99591](-)", "type": "CDS", "id": "<unknown id>", "qualifiers": {"locus_tag": ["ctg20_116"], "transl_table": ["11"], "translation": ["LKNKREELVNEKKEREGELKILQQKIEYNIKLTLETYGEGAERDAQLAYLNKHNLNMIKEIGVELAEINKQLLKLDN"]}}, {"location": "[100107:100935](-)", "type": "CDS", "id": "<unknown id>", "qualifiers": {"locus_tag": ["ctg20_117"], "transl_table": ["11"], "translation": ["MSITKLDLLVLNVYNKIGLTISGYEARKILKKIESVENTPAGMKIMHNNALRDALRSKAIRTNDNILKENILGVLCKNNNLSHGSAESIRVMTYTENKEPPIMMTNAKESVFLKGNTLSDNESKCQSIAQKLFAINKNSLMGIRIKMELEDRGIPLKSSSKSNFDLIAMREKNVSKISKTIDEINEFQKRCNKVPGDDELVPAGQEKYLQIKTKESCEAILKIDKILAERRARTDIIMAKAENYLVHMPLVLDGKSKDLIIEYNNSKKSQANTPD"]}}, {"location": "[101110:103558](-)", "type": "CDS", "id": "<unknown id>", "qualifiers": {"locus_tag": ["ctg20_118"], "transl_table": ["11"], "translation": ["MNVPFSYASPTLSVDALKHSIAYKLMFTLGKDPALANKHEWLNATLLAVRDRMVERWLRSNRAQLSQDVRQVYYLSMEFLVGRTLSNALLAMGIYEDTRAALNEMGFDLEDLIEEESDPGLGNGGLGRLAACFLDSLATLGLPGRGYGIRYEYGMFKQNIVEGRQAESPDYWLEYGNPWEFQRFNTRYKVRFGGRIQLEGNRARWLETEEVLATAYDQIIPGYDTDTTNTLRLWGAQASNEINLGKFNQGDYFAAVQDKNHSENVSRVLYPDDSTYSGRELRLRQEYFLVSATVQDILHRHWTMHQTFDNLADKIALHLNDTHPVLAIPELMRLLIDEHKFSWDDAFDVTCQVFSYTNHTLMQEALETWPVDMIGKILPRHLQIIFDINDFFLKSVQEQYPDDWELLARISIIDENNGRRIRMAWLAVVASHMVNGVSELHSNLMVQSLFADFAKLFPGRFCNKTNGVTPRRWLALANPSLSAVLDETIGRTWRTELSQLDELKQHIDFPHFIERVAHAKLQNKKRLAEFVSQKLDIVIDPQAMFDVQIKRIHEYKRQLLNVLHVITRYNRIKAEPDADWVPRVNIFAGKAASAYQMAKHIIHLINDVAQVINNDPQVKGKLKVVFIPNYSVSLAQIIIPAADLSEQISLAGTEASGTSNMKFALNGALTIGTLDGANVEMLDHVGEENIFIFGNTTPQVEELRSNGYNSHLYYEQDAELHQVLNQIATGVFSPQEPGRYRNIFDSLVNLGDHYQLLADYRSYVDTQDKVDKLYRNQDAWTRCAIDNIANMGYFSSDRTIKEYADEIWGIKPVQL"]}}, {"location": "[103578:105012](-)", "type": "CDS", "id": "<unknown id>", "qualifiers": {"locus_tag": ["ctg20_119"], "transl_table": ["11"], "translation": ["MQVLHVCSELFPLLKTGGLADVVGALPAAQIAVGTDTRVLLPAFPDLKKGITQTQLVAKLQTFAGYVELHFGHFNGVGIYLIDAPGLYDRPGSPYHDESQYAYSDNYLRFALLGWMSSELACGLDHWWRPDVVHAHDWHAGLACAYLAARGHPAKSVFTVHNLAYQGLFSARHMEQIQLPASFFNVYGLEFHGQISYLKAGLFYADHVTAVSPTYAREITQPDFGYGMEGLLNQRLQEGRLSGILNGVDPAIWNPAHDLLLSARYNRDVLDAKLENKRQLQIAMGLKIDEKAPIFAVVSRLTRQKGLDLVLEALPGLLEQGGQLVVLGAGDAELQQGFLAAAAENPGQVGVQIGYHEAFSHRIMGGADIILVPSRFEPCGLTQLYALKYGTLPLVRRTGGLADTVNDCSLENLADGIASGFSFEDSNAWSLLRAIRRSFVLWSRPSLWRYVQRQAMGMDFSWQVAAVAYRDLYQRLL"]}}, {"location": "[105066:106353](-)", "type": "CDS", "id": "<unknown id>", "qualifiers": {"locus_tag": ["ctg20_120"], "transl_table": ["11"], "translation": ["MVKLEKNDPVMLARQLPTQTVALILAGGRGTRLKDLTAKRAKPAVHFGGKYRIIDFALSNCLNSGIRRIAVCTQYQSHTLVQHIQRGWSFLNEEMNEFVDLLPAQQRLATDHWYRGTADAVTQNLDIIRRYRAQYIVILAGDHIYKMDYSRMLIDHVENGARCTIACLPVPLEEASAFGVMKVDDNNKVVEFLEKPDNPPSMPGDRRHALASMGIYVFDAEYLFDLLERDQQLPQSTHDFGQDLLPKIVASGEALAHSFSLSCVQQDETAEPYWRDVGTLEAYWKANLDLASVMPELDMYDGNWPIRTHMEPLPPAKFVQDRSGSHGMTMNSLVSGGCIISGSVVVNSVLFSRVRINSFCNIESSVLLPDVVVGRSCRLRRCVIDRACVLPDGTVIGENPDDDARRFHRSEEGIVLVTTTMLAKLGWR"]}}, {"location": "[106365:108342](-)", "type": "CDS", "id": "<unknown id>", "qualifiers": {"locus_tag": ["ctg20_121"], "transl_table": ["11"], "translation": ["MMPIRDGQPTPRGASYDGKGVNFSLFAHYAERVELCLYDDDGVETRLDLPGRSDDIWHGYLPAVRPGQRYGYRVHGPWQPEEGLRFNPAKLLLDPCARGIEGDVSDNPCFQCGEQQPDTLDSGPLAPKSVVLADDFDWEGDSWPRIAWGSTVIYEAHVRGLTLLHPGIPAEIRGTYAALGHPVLIDYFQRLGITSLQLLPVSSFASEPRLLRLGLSNYWGYNPLACYALESRYACGQNPREEFQQAVKTLHQAGIEVILDVVFNHSAELDESGPTLSMRGIDNPTYYWLDGQGNYENWTGCGNTQNLVHPEAVASTIDCLRYWVEECHIDGFRFDLATTMGRTPEYRRDAPLFQAIAADPLLAQCKIIAEPWDIGPGGYQVGNFPPPFAEWNDHFRDTARRYWLHGDLSNGDFARRFAASSDLFQQRGRLPSASLNYITAHDGFTLRDLVSFDHKHNEANGEDNRDGSKNNFSYNHGVEGLRAPLLITEHRRRSVHALLTTLLLAQGTPMLLAGDEHGHSQHGNNNAYCQDNLLTWLDWKHGDRGLFSFTAALIHLRRRIPALQQDRWWQEGDGSVEWLNGQGRPLNRLEWEQGVHRLQIRLSKHWLLTLNATEEVCDLALPPGKWHAIPPFAGEDNPILLTVWHGAAQGVCVFQEKS"]}}, {"location": "[108341:110525](-)", "type": "CDS", "id": "<unknown id>", "qualifiers": {"locus_tag": ["ctg20_122"], "transl_table": ["11"], "translation": ["MSELVDRRVINAVVSGHFADPFSILGMHQTHLGLEVRALLPDASEVWVIDTRTGNKCVQLECLDARGFFQAVIPKRKNPFRYQLAVTWHGQQNLIDDAWRFGPLLPEMDSWLLAEGKHLRPYETLGAHGCVIDGVSGTRFAVWAPNAQRVSVVGEFNYWDGRRHPMRLRRELGVWELFIPGARNGQLYKFEIIDRYGQLRLKADPYAFEAQMRPQTASMICGIPEKTTLSPERQRANGFDAPISIYEVHLGSWRRHTDNHFWLSYQELAEQLVPYAKEMGFTHLELMPVNEHPFDGSWGYQPLGMYAPTRRFGTRDDFRAFITAAHQAGLNVLLDWVPGHFPTDDFGLAKFDGSELYEHGDPREGFHQDWNTLIYNFGRREVSNYLAGNALYWIERFGIDGLRVDAVASMIYRDYSRADGEWVPNHFGGRENLEAIDFLRYTNRTLGHVAPGAITIAEESTDFNGVSRPPEAGGLGFWFKWDLGWMHDTLDYMKLDPIYRRHHHNLMTFGMLYSNTENFVLSLSHDEVVHGKGSILDRMSGDTWQKFANLRAYYGWMFGFPGKKLLFMGNEFAQGKEWDHDSSLDWHLLEEEDGWHHGVQRLVRDLNHTYRAHPPLYQQDFDPAGFEWLVVDDADNSVFVFVRRDRDGNELIVASNFTPVPRHDYRFGVSQAGRWREVLNTDSDHYHGSNTGNLGVVSTDDWGSHNRSHSLSLTLPPLATLWLVREA"]}}, {"location": "[110938:112048](-)", "type": "CDS", "id": "<unknown id>", "qualifiers": {"locus_tag": ["ctg20_123"], "transl_table": ["11"], "translation": ["MKTVGLIGWRGMVGSVLMQRMSEERDFDVIRPVFFSTSQHGQTAPAFGGQSAGTLQDASDIEALKALDIIITCQGGDYTSDIYPKLRAAGWQGYWIDAASTLRMADDAIIILDPVNHQVIHDGLDRGVKTFVGGNCTVSLMLMSLGGLFANNLVEWASVATYQAASGGGARHMRELLTQMGMLHDNVAKELQNPASAILDIERKVTEMGRSGVLPTDNFGVPLAGSLIPWIDKQLDNGQTREEWKGQAETNKILRTSDTIPVDGLCVRVGALRCHSQAFTLKLKKDLPLAEIEQLLGAHNPWVKVVPNDRDITLRELTPAAVTGTLNTPVGRLRKLNMGPEYLSAFTVGDQLLWGAAEPLRRMLRLLVD"]}}, {"location": "[112235:113576](-)", "type": "CDS", "id": "<unknown id>", "qualifiers": {"locus_tag": ["ctg20_124"], "transl_table": ["11"], "translation": ["MSTATLVLTAAGSVLLLLFLVMKARMHAFVALMLVSIGAGLFSGMPLDKIAETMQKGMGGTLGFLAIVVALGAMFGKILHETGAVDQIAIRMLKTFGESRAHYAMGIAGLICALPLFFEVAVVLLISIAFAVARRTGDNLVKLVIPLFAGVAASAAFLLPGPAPMLLASQMHADFGWMILLGLCAAIPGMLIAGPLFGRFISQHVKFGLPAEGDHPEFDESKLPSFGFSLSLILFPLILVGLKTIGARFTTPGTSLYEWLGVIGHPFTAILLACLVAIYGLAYRQGMDKERVMQICGAALQPAGIILLVIGAGGVFKQVLVDSGVGPALGNALTGAGLPVALACFVLAGAVRIIQGSATVACLTAVGLIMPVIEPLHYSGAQMAALSICIAGGSIIFSHVNDAGFWLFGRFTGATEGQTLKTWTLMETILGTVGAIIGMVAFELLS"]}}, {"location": "[113572:114121](-)", "type": "CDS", "id": "<unknown id>", "qualifiers": {"locus_tag": ["ctg20_125"], "transl_table": ["11"], "translation": ["MNTSSPSNHVFVLMGVSGSGKSAVANAVAYQLKAAFLDGDFLHPRVNIEKMSAGHPLNDDDRRPWLQAINDAAFAMQRTNAVSLIVCSALKKSYRDILRKGNPNLSFVYLKGDFDTIESRLRARRGHFFKPQMLVTQFATLEQPGDDESDVRVVDIHQSLDEVVATTLKTIDTAITQISRAP"]}}, {"location": "[114365:115361](-)", "type": "CDS", "id": "<unknown id>", "qualifiers": {"locus_tag": ["ctg20_126"], "transl_table": ["11"], "translation": ["MKKKRPGLQDVADRVGITKMTVSRYLRHPDQVSAALQSRIAAALDELGYIPNRAPDMLSNATSRAIGVLLPSLTNQVFADVLHGIETVTDRAGYQTMLGHFGYSAEKEELQLRSLLAWNIDGLILTERTHTAASLRMIETAGIPVVETMDCTSPFLDMAVGIDNVEAARQMTQAILQKGHRHTVYLGARLDERTLQKEQGYRLAMLEAGLEPKSVMMEEASSFSAGAMLLCEAQKRYPQTDSLFCTNDDLAVGAMFECQRQGLRVPQQMAIAGFHGHDIARVVTPRLATVQTPRERIGHQAAELLLARIRGERVIPQPVDVGFTLCPGESI"]}}, {"location": "[115549:116245](-)", "type": "CDS", "id": "<unknown id>", "qualifiers": {"locus_tag": ["ctg20_127"], "transl_table": ["11"], "translation": ["MIYLRKAQDRGHANHGWLDSYHTFSFADYYDANFMGFSALRVINEDVIDAGKGFGTHPHKDMEILTYVLSGTVEHQDSMGNKEQIPAGEFQIMSAGTGVRHSEYNASETVPLHLYQIWIIPERSGIEPRYEQRRFDDAQGRQLVLSPDAREGSLKVNQDMTLSRWALQAGEQGSIDVADGRRIWIQVVKGEVTINGQQATTSDALAIWDEPSLALTADGAAEILVFDLPAV"]}}, {"location": "[116241:116532](-)", "type": "CDS", "id": "<unknown id>", "qualifiers": {"locus_tag": ["ctg20_128"], "transl_table": ["11"], "translation": ["MTLQIRMIMIIIAMRFQRDTRYPLKKHDIAHIASNIFSQHGCWLFFARYLLPRCAHSTHNLPPVTSNNLNREDSFLRYHPACSGFRLGENLEENGI"]}}, {"location": "[116611:117106](+)", "type": "CDS", "id": "<unknown id>", "qualifiers": {"locus_tag": ["ctg20_129"], "transl_table": ["11"], "translation": ["MSEIVIRHVVTEDAGALLELYSQPGTLADTLQLPHPSLQKWQERISKIPEGTHMLVACIEDRIVGQVTLYINGPARRRHTASFGLGVDSHHRGKGVAKAMMCAILDLCDNWLGVDRVELTVFADNQAAIGLYERFGFETEGRARRFALRNGQQVDALFMARLRP"]}}, {"location": "[117150:118911](-)", "type": "CDS", "id": "<unknown id>", "qualifiers": {"locus_tag": ["ctg20_130"], "transl_table": ["11"], "translation": ["MMIQSSLKRLSGGLLITLLVSQGALATTAAAPAAAPVSYGVGTDTFHPVRAQHGMVASVDATATAVGVKILQQGGNAVDAAVAVGYALAVTHPQAGNLGGGGFMLLRTASGHTTSIDFREMAPVRASRNMFLDAAGNADSKKSLTSPLASGVPGTVAGFALANKEYGTLPLSQLIKPALDLARNGIVVNDSLADDLNVYGKEVLLGHANSKAIFFKADGTPYRQGEKLVQRNLAHSLELISRQGPDAFYKGKIADEIAGEMEQHGGLIAKTDLANYRAIERKPVGGTYRGYQVFSMPPPSSGGVHIVQILNILENFDLAKMGFGSADAMQVMAEAEKYAYADRSQYLGDPDFVKVPMQALTSKAYAKSLAQQIDVAKARPSAEIKPGKLAPYESDQTTHFSVVDKDGNAVAVTYTLNTNFGSGIVAGNSGILLNNEMDDFSAKPGTPNVYGLVGGEANAVQPYKRPLSSMSPTIVVKDGKTWLVTGSPGGSRIITTVLQMVVNSIDFGMNVAEATNAPRFHHQWLPDQLRVEKGFSPDTLKLLTAKGQNVKVMSTMGSSQSIMLAPDGMRYGASDPRTIDDLTAGY"]}}, {"location": "[119064:119352](+)", "type": "CDS", "id": "<unknown id>", "qualifiers": {"locus_tag": ["ctg20_131"], "transl_table": ["11"], "translation": ["MKMQWLVVFAAMLPLSGMANMLNNGNNSQQPGYNPSTQRLQQQMQNQQSREKLKLQQDQQRQQQDLQRKIQEQRDSATRRTLNSQPNQQLNTPAN"]}}, {"location": "[119385:120126](-)", "type": "CDS", "id": "<unknown id>", "qualifiers": {"locus_tag": ["ctg20_132"], "transl_table": ["11"], "translation": ["MTVSWPYPPIVAHRGGGKLAPENTLAAIDVGAQLGHRMIEFDAKLSQDGEIFLLHDDTLDRTSNGWGVAGQLPWNKLIQLDAGSWFGEAFSEERLPLLAEVAARCRQHRLMANIEIKPTSGLESETGRAVALAARVMWQGQVAPLLSSFSYQALEAARQAAPELPRGLLLDQWEAQWQEMTTALDCTSIHLNHQLLNAERVSQLKRAGLRILVYTVNRPERARELLHWGVDAICTDRIDVIGPDFH"]}}, {"location": "[120125:121196](-)", "type": "CDS", "id": "<unknown id>", "qualifiers": {"locus_tag": ["ctg20_133"], "transl_table": ["11"], "translation": ["MAGLRLQAVTKSWDGKTQVIQPLDVTIHDGEFMVIVGPSGCGKSTLLRMVAGLERVTSGDIWIDTRRVTEEEPKDRGIAMVFQNYALYPHMSVEENMAWGLKIRGMGKEQIRKRVLEAARSLELEALLQRRPRELSGGQRQRVAMGRAIVREPAVFLFDEPLSNLDARLRVQMRLELQQLHRRLNTTSLYVTHDQVEAMTLAQRVMVMNKGVLEQLGTPIEIYERPATRFVASFIGAPAMNLLEGQVNRDGSCFTLSDSIALPLDDAQARWADRRLTLGIRPEHIELSSKQDGGIPLVVETLEMLGADNLVHGRLGGSKLVVRLPHSLRPPMGSTLWLHLPPRSLHFFDENQQRME"]}}, {"location": "[121198:122044](-)", "type": "CDS", "id": "<unknown id>", "qualifiers": {"locus_tag": ["ctg20_134"], "transl_table": ["11"], "translation": ["MIENRRGLDIFSHTLLILAILVILFPLYVAFVAATLDNQAVYQVPMTLIPGSHLWENVSRIWQHGVNGSGPAFSVLMLNSLVMAFCITLGKISVSMLSAFALVWFRFPLRNLFFWMIFITLMLPVEVRIFPTVQVIADLNMLDSYSGLTLPLMASATATFLFRQFFMSLPDELMEAARIDGAGPLRFFRDVVLPLSKTNLAALFVITFIYGWNQYLWPLLIVNEASLGTAVAGIKSMISSSGSPTQWNEVMAAMLLTLIPPVVIVFVMQRAFVRGLVESEK"]}}, {"location": "[122040:122928](-)", "type": "CDS", "id": "<unknown id>", "qualifiers": {"locus_tag": ["ctg20_135"], "transl_table": ["11"], "translation": ["MSQPRPVFRSGVLPYLLVLPQLLITAIFFIWPAGEALWYSLQSIDPFGISSTFVGLENFTRLFADDYYLDSFWTTLKFSTLVTVCGMSFSLLLAALVDYIVRLKKTYQTLLLLPYAVAPVVAAVLWMFLFNPGLGLFSHLLNHIGYRWNYAQNSGQAMFLIVLASIWQQMSYNFLFFFAALQSIPKSLTEAAAIDGAGPVRRFFSLSLPLITPVSFFLLVVNLVYAFFDTFPVIDAITGGGPVQATTTLIYKIYREGFAGLDLSSSAAQSVVLMLLVIGLTVVQFRFVERKVRYQ"]}}, {"location": "[123012:124329](-)", "type": "CDS", "id": "<unknown id>", "qualifiers": {"locus_tag": ["ctg20_136"], "transl_table": ["11"], "translation": ["MPSLSFRHNALSLIVGLAFSTSALAATDIPFWHSMEGELGVEVNSLATRFNETHPDYRIVPTYKGNYEQSLAAGIAAVRTGKAPAILQVYEVGTATMMASKAIVPVYEVFKNAGIALDAKQFVPAVAGYYSDANGQLISQPFNSSTPVLYYNKDAFKKAGLDPEQPPKTWQQLAQDTAALRKAGMACGYASGWQGWIQIENFSAWHGQPVATKNNGFDGTDARLAFNKPLQVRHIAMLEEMNKKGDFTYFGRKDEPTAKFYNGDCGITTASSGSLADIRKYAKFNFGVGMMPYDDGVANAPQNAIIGGASLWAMKGKDAATYKGVAEFMQFLAQPEIAAEWHQKTGYLPITTAAYDLTRKQGFYQQHPGADIATRQMLNKDPLPYTKGMRLGNMPQIRTIVDEELEGVWTGKQAPQAALDNAVRRGNELLSRFEQQSK"]}}, {"location": "[124609:124912](-)", "type": "CDS", "id": "<unknown id>", "qualifiers": {"locus_tag": ["ctg20_137"], "transl_table": ["11"], "translation": ["MSTVRYKRNELPSLTEKRKAELKSLSEQPDSQIDDSDVGTLDDSSWQNAVRGQFYRPVKKHASVRIDADVLEWLKEPGKGYQTRLNAILREAMMRNQQLK"]}}, {"location": "[124892:125180](-)", "type": "CDS", "id": "<unknown id>", "qualifiers": {"locus_tag": ["ctg20_138"], "transl_table": ["11"], "translation": ["MDFEWDLVKAESNLRKHGIRFEEAALVFEDPFHLSVQDRFENGEYRWQTIGAVRGCLVVLVAHTIRFEDGTEIIRIISARRADRKERKTYEHSEI"]}}, {"location": "[125586:125739](-)", "type": "CDS", "id": "<unknown id>", "qualifiers": {"locus_tag": ["ctg20_139"], "transl_table": ["11"], "translation": ["MTIFLVEQNANQALKLADRGYVLENGHVVLEDSGAALLANEAVRSASLGG"]}}, {"location": "[126008:126953](+)", "type": "CDS", "id": "<unknown id>", "qualifiers": {"locus_tag": ["ctg20_140"], "transl_table": ["11"], "translation": ["MKLYKYMSMSTFNSFAKSHSLRLTKSYSQNDPFEFKLSQNDLEKFLLSPEKQHEFEEFVNMSGCISMSGDKSNIYMWSHYSDNHRGVMAEFTFDENDPKSLFFGNANVWQGSHIENPTGFYYGHINYKKTRPFHNFNGDLNRVIETLYFCKSEDWDKEFEYRFIIPFTEVTEILLTRKGMNEISEIPVAGRLIEEIPGKDDNEIYRFKVTGLSISYLLGTGQCDVLHKIWRHEGPDCLFLLKMDIGKLSGLYFGCKSSTDDYFRENDVSDSDYFNGKFYSFFNEKINGFYQAYPDENEFRINFKPAEIIENTKS"]}}, {"location": "[127423:127993](-)", "type": "CDS", "id": "<unknown id>", "qualifiers": {"locus_tag": ["ctg20_141"], "transl_table": ["11"], "translation": ["MRADNFIGISLEQALAGVRDAMLEQAKNIQTGATRLSFYASCFTSNYQDVCANQKAEDIRFSLNIVGLLSKRNVIERMIRIYVDLLLQNMTPERLRNIKKSLSHKGASFVSGSLTNQTIGAAIIAAACYSFSMKTAIDSVLLRYSTLAISLTGLYAYVQKAADAANRLKQQNGTTTAYSTQKNWKCCIF"]}}, {"location": "[128309:129023](-)", "type": "CDS", "id": "<unknown id>", "qualifiers": {"locus_tag": ["ctg20_142"], "transl_table": ["11"], "translation": ["MSDAMLSLNNVSAHYGKIQALHNVNLHIRQGEIVTLIGANGAGKTTILGTLCGEPRASQGSITFDGKDITDWQTARIMREAIAIVPEGRRVFARMTVEENLAMGGFFAERQQYQQRIRRVYELFPRLYERRVQRAGTMSGGEQQMLAIGRALMSQPRLLLLDEPSLGLAPIIIQQIFDTIEQLRQEGMTIFLVEQNANQALKLADRGYVLENGHVVLEDSGAALLANEAVRSAYLGG"]}}, {"location": "[129024:129792](-)", "type": "CDS", "id": "<unknown id>", "qualifiers": {"locus_tag": ["ctg20_143"], "transl_table": ["11"], "translation": ["MSQSLLAVEGLKMRFGGLLAVNNVELALHPQEIVSLIGPNGAGKTTVFNCLTGFYRPTGGSIRLGDQQLAGLPGQKIARMGIVRTFQHVRLFREMTVIENLLVAQHQHLKSGVFSGLLKTPGFRQAENDALERAASWLDRVGLLALANRQAGNLAYGQQRRLEIARCMVTRPQILMLDEPAAGLNPKETHELDELIAELRQQHKVSILLIEHDMKLVMGISDRIYVVNQGTPLAHGTPEEIRENPDVIRAYLGEA"]}}, {"location": "[129788:131063](-)", "type": "CDS", "id": "<unknown id>", "qualifiers": {"locus_tag": ["ctg20_144"], "transl_table": ["11"], "translation": ["MKKLNLLNAVASALMLLVLAAFFMGLRLNLDGTRLVVNNAGEVRWNWIALGCGVVFLFQLLRPLLHSGLKKVSGPALVLPGIDGSTVKQKLLLLALIVAAALWPFLVSRGTVDIATLTLIYVMLGLGLNVVVGLSGLLVLGYGGFYAIGAYTFALLNHYYGLGFWQSLPLAGLVAAAFGLLLGFPVLRLRGDYLAIVTLGFGEIVRILLLNNTEITGGPNGISQIPKPTFFGLEFNRSVRDGGWDTFHHFFGLEYDPGDRIIFLYLVALLLVVITLFVINRLLRMPLGRAWEALREDEIACRSLGLSPTRIKLTAFTISAAFAGFAGSLFAARQGFVSPESFTFAESAFVLAIVVLGGMGSQFAVILAAVLLVVSRELMRDLNEYSMLVLGGLMVLMMIWRPQGLLPMKRPHLKLKQAQQGEQP"]}}, {"location": "[131059:131986](-)", "type": "CDS", "id": "<unknown id>", "qualifiers": {"locus_tag": ["ctg20_145"], "transl_table": ["11"], "translation": ["MSEQFLYFLQQMFNGVTLGSTYALIAIGYTMVYGIIGMINFAHGEVYMIGSYVSFIVIAALMMMGIDTSWLLIGCGFVVAVVIASCYGWSIERVAYKPVRSSKRLIALISAIGMSIFLQNYVSLTQGSRDLALPSLVTGQWTLGVSNGFAATISTMQLVIWGVTFLAMLALTLFIRYSRMGRACRACAEDLKMASLLGINTDRVISLTFVIGAAMAAVAGVLLGQFYGVINPYIGFLAGMKAFTAAVLGGIGSIPGAMLGGLILGIAEALTSAYLSTEYKDVVSFALLIVVLLVMPTGILGRPEVEKV"]}}, {"location": "[132072:133269](-)", "type": "CDS", "id": "<unknown id>", "qualifiers": {"locus_tag": ["ctg20_146"], "transl_table": ["11"], "translation": ["MFRVTQVVNAAAVSGSEGANTTGGEVKMKISKGHALLASCMALVISQAALAKDIKVAIVGAMSGPVAQYGDMEFTGAKQAIADINARGGVNGNKLVGVEYDDACDPKQAVAVANKVINDGIRYVIGHLCSSSTQPASDIYEDEGVLMITPAATAPDLTSRGYKLIMRTTGLDSDQGPTAAKYILSDVKPQRIAVVHDKQQYGEGLARSVQDSLKKAGGNVVLFEGITAGDKDFSTLVARLKKENVDFVYFGGYYPEMGQILRQARAAGLKTQFMGPEGVGNSSLSNIAGAASEGMLVTLPKRYDQVPANQAIVDALKAKKQNPTGPFVWTTYAALQSLTAGMARSKSEEPADIAKNLKEGATVPTVMGDLSWNEKGDLKGFEFGVFKWHADGSSDAVK"]}}, {"location": "[133680:134094](+)", "type": "CDS", "id": "<unknown id>", "qualifiers": {"locus_tag": ["ctg20_147"], "transl_table": ["11"], "translation": ["MKLTIVRLQQLSEQDRSDIRKIWPQADIDALAARLDEHHQLYAARFNDRLLAAVIVLISGTQARMSQLEVREVTRRRGVGLYLLEDIQVQNPYVEHWSIAADGTSAPAVIAAFMHSAGFVRQADEWVYRCQQKGVVM"]}}, {"location": "[134615:135797](+)", "type": "CDS", "id": "<unknown id>", "qualifiers": {"locus_tag": ["ctg20_148"], "transl_table": ["11"], "translation": ["MEARAIKFHSPLWISRLIWAVNLCSISASTLCYIYLSWYVYHITGNIILSQAVLYAPMILPVIFVNQVQGIAEKSSPRQLLMISNLAAAFCTLIIFSLLHILPVLALLGGLLIGSIDALQRVGRIVAIKHYFSGDKIETTVPLTLTAQFIAGGLAGMLMGSIKGEMSPQLAMSMISVLFIISVLASFLLPKLNLHQEDKKQKRSLKTFIVLLSLNAPLKKAFLNFIVFITFFQGFFNVSRVTLPSHILNLPENFVGYLQLVNSGAALSGAVFYFIYNRRGVKFNPLYMAVASALFMIITSLGINVSISYFSYFMYIFFFELAFFKLQSDIVLKSDVKDMPMIAAMQYAGVYIGMIASIFIGSVVTQYSHLYVVAIIYSAVYFLCYILLSKGKI"]}}, {"location": "[135857:136046](+)", "type": "CDS", "id": "<unknown id>", "qualifiers": {"locus_tag": ["ctg20_149"], "transl_table": ["11"], "translation": ["MGILTSAFPFVKFMVLSVFCSQYRCQDKSENTSSLLMNVGKEPVFSAHCYVLVNGLRQKPVL"]}}, {"location": "[136261:136483](+)", "type": "CDS", "id": "<unknown id>", "qualifiers": {"locus_tag": ["ctg20_150"], "transl_table": ["11"], "translation": ["MGLFKITPKAWGWIENFISSLSDDEMAKIDMTNLFSKLIITGHEIFGTQNIHPWGEVDTPSDIDLYHRIYPNV"]}}, {"location": "[136479:136881](+)", "type": "CDS", "id": "<unknown id>", "qualifiers": {"locus_tag": ["ctg20_151"], "transl_table": ["11"], "translation": ["MTHKLRRDPGVFTVFQEAVNEMMSLPVFDMFIPKLETGQLCRIKKLKVLAAELAKGLKTETDLNQLSRVLTKLSIETAPNGQLTDRLKHERNAPKNKPESPCWPPAGIDLKNPRWLSRVFIRWKRFSLMLGQR"]}}, {"location": "[136883:137738](-)", "type": "CDS", "id": "<unknown id>", "qualifiers": {"locus_tag": ["ctg20_152"], "transl_table": ["11"], "translation": ["MTKEMQTLAIAPLGNLDSYIRAANARPMLTAEEEKALAERLHYQGDLDAAKTLILSHLRFVVHVARNYSGYGLPQADLIQEGNIGLMKAVRRFNPEVGVRLVSFAVHWIKAEIHEYVLRNWRIVKVATTKAQRKLFFNLRKAKQRLGWFNQDEVEMVARELGVSSKDVREMESRMAAQDMTFDPAPDDEGEGRSMAPMLYLQDKSSDFANGIEEDNWEDHAAEKLSDAMQGLDERSQHIIRARWLDDDNKTTLQELADRYGVSAERVRQLEKNAMKKLRVAIEA"]}}, {"location": "[138034:139027](-)", "type": "CDS", "id": "<unknown id>", "qualifiers": {"locus_tag": ["ctg20_153"], "transl_table": ["11"], "translation": ["VVNKRNPRASAPKAVKHKQPSKSKALKGGWQEQWRYAMHGSLSDLWRQPLATLLTVMVIAISLTLPSVCYMVWKNVNQAADQWYPAPQLTVYLSKTLDDDAAENVVAQLKKEDGVDKVNYLSREEAMGEFRNWSGFGGAMDMLEQNPLPAVAIITPKLNFQNSATMDNLRDRVSKVQGIDEVKMDDSWFARLAALTGLVGQVAAMIGILMIAAVFLVIGNSVRLSIFARRDTINVQKLIGATDGFILRPFLYGGALLGFSGALLSLVLSAALLFRLESVVTQVASVFGTSFVLHGLAWDESLLLLLISAMIGWVAAWLATVQHLRRFTPQ"]}}, {"location": "[139019:139685](-)", "type": "CDS", "id": "<unknown id>", "qualifiers": {"locus_tag": ["ctg20_154"], "transl_table": ["11"], "translation": ["MIRFEEVSKAYLGGRQALQGVDFHLRPGEMAFLTGHSGAGKSTLLKLICGIERPSAGHIWFGGHDISRLKGREVPFLRRQIGMIFQDHHLLMDRSVYDNVAIPLIIAGASGEDIRRRVSAALDKVGLLDKAKSFPIQLSGGEQQRVGIARAVVNKPAVLLADEPTGNLDEALSEDILRLFEEFNRVGVTVLMASHDMGLIASRNYRQMTLNQGRLHGGHGG"]}}, {"location": "[139690:141115](-)", "type": "CDS", "id": "<unknown id>", "qualifiers": {"locus_tag": ["ctg20_155"], "transl_table": ["11"], "translation": ["MAKNKKRGFFSWLGLGRDEKTQQEEVKETLEQQPSADTPKADNASESAPEREAAEQQADSAHVAEQPVEEMAPPAEPEPTTEPVVVPATVVEEYPTAQQSEAEAIDEAQLEALALATEPVDKELAAEVAQEPIVVEPEAVSDIIVPEPEPEPEPEPEPEPEKEQERPTKEGFFARLKRSLVKTRTNLGSGFISLFRGKKIDDDLFEELEEQLLIADVGVDTTRRIISNLTSQASRKQLRDAEALYGLLKTDMAEILAKVESPLDVSGKTPFVILMVGVNGVGKTTTIGKLARQFQAEGKSVMLAAGDTFRAAAVEQLQVWGQRNNIPVVAQHTGADSASVIFDAIQAAKARHVDVLIADTAGRLQNKAHLMEELKKITRVMKKLDDSAPHEVMLTIDASTGQNAISQTKLFHEAVGLTGITLTKLDGTAKGGVIFSVADQFNIPIRYIGVGEGIEDLRSFKADDFIEALFARED"]}}, {"location": "[141292:141898](+)", "type": "CDS", "id": "<unknown id>", "qualifiers": {"locus_tag": ["ctg20_156"], "transl_table": ["11"], "translation": ["MNKKPRSGAAGQIRIIGGQWRGRKLPVPDSAGLRPTTDRVRETLFNWLAANIQQANCLDCFAGSGALGLEALSRHAASATLLELERPVAQQLEKNLATLGAKNARVINRNTLQFLAQTGEPYHLVFVDPPFRKGLLEQTLTLLESNGWLADESLIYVESEVENGLPPVPVNWQLHREKIAGQVAYRLYIRHTENKDNADVN"]}}, {"location": "[141887:142157](+)", "type": "CDS", "id": "<unknown id>", "qualifiers": {"locus_tag": ["ctg20_157"], "transl_table": ["11"], "translation": ["MLINAGRLLMVFVWAFLLLNVVHPFPKPLTYFVNVALFFMVIMHGLQLVLMRTTQPAGAAKLSGVMQAKIFFFGVFELLAWQKKNLPKR"]}}, {"location": "[142153:142513](-)", "type": "CDS", "id": "<unknown id>", "qualifiers": {"locus_tag": ["ctg20_158"], "transl_table": ["11"], "translation": ["MKPPIIFLLVLVIIAILATRQFIKQRREVAVNDATPLRSLIVEVKSKREYPAPNRRSRQREHIPVEDMRYEAWFHPLNEAGDFKLQLNAGDYHRMDKGAQGELQFKGTRFVSFTPGETD"]}}, {"location": "[142659:143286](+)", "type": "CDS", "id": "<unknown id>", "qualifiers": {"locus_tag": ["ctg20_159"], "transl_table": ["11"], "translation": ["MIWSFLAVLFSGWLYVDASYRGPQWQRWVFKPVTLLLMLAWAWQAPVLKTTDYLILAGLIATLAGDALMLLPNKRMLYAIGAFFLSHLLYTLCFASQMTLALFWPIPLTLLIIGALVLATVWTRLEELRWPIGTLIGMALLMVWLSTEQYFFRPSDNSFTLMAGADLLLLGNIVWIISHFRRRFSADSAIIAACYFAGHFMIVRSLWL"]}}, {"location": "[143378:145634](+)", "type": "CDS", "id": "<unknown id>", "qualifiers": {"locus_tag": ["ctg20_160"], "transl_table": ["11"], "translation": ["MQQHSSCGCGHHHARKQHGCATRSRPVIKKVTAISADTPCCGDTACSPADPPEEEGDRRAQTVRFSWQVQGMDCPSCAQKVETAVKNLANVSAARVVFTSEKLLVDASNDVRSQVEQAVARIGFRLQRSDAAAPVVEASFWRENRSAMLLALLMAASWLLGIIHPVAGTFAFTITTLVGVWPVARRALRMIRSGSPFSIETLMSVAAIGALFIGATAEAAMVLLLFTLGERLESFAAGRARKGVTALMALKPDQALRVRSGQRESVAVSDLRPGDVIEVAAGGRLPADAKLLTPFASFDESALTGESVPVDRQRDEAIAAGSMSVDRLVQLEVISEPGNSAIDRILHLIEEAGERRAPIERFLTRFSRIYTPIVMLLALVVALLPPLLMAAAWQPWIYKGLTLLLIGCPCALVISTPAAVTSALAAAARRGALIKGGAALESLGSVRTIAFDKTGTLTEGKPQLTAIVALDGSDENSLLAIAAAVEQGSSHPLARAIVAAADARQLEIPAARDQRTLPGSGIQAIVSGRLLSLSSPHRVPGNLLAPQRTAIEALENGGNTVVILHDERQMLATFTLRDTLRADARSALAELRELNIQAVMLTGDNPRAAAAIAAELGIDYRAGLLPEDKVNAIRALHQQQAVAMVGDGINDAPAMKAATIGIAMGSGSDVALETADAALPHNRLAGLTTMIRLSRATHANIRQNIALALGLKALFLITTLLGITGLWLAVLADSGATALVTANALRLLGKR"]}}, {"location": "[145638:145884](-)", "type": "CDS", "id": "<unknown id>", "qualifiers": {"locus_tag": ["ctg20_161"], "transl_table": ["11"], "translation": ["MSDPFANPDQTLDTQGLRCPEPVMMVRKTVRHMQNGETLLIIADDPATTRDIPGFCRFMEHTLVAQAIDVPPYQYLLKKGL"]}}, {"location": "[146135:146801](+)", "type": "CDS", "id": "<unknown id>", "qualifiers": {"locus_tag": ["ctg20_162"], "transl_table": ["11"], "translation": ["MLAFSSRQRLYALVWLSLFHLLIILSSNYLVQLPVTIFGLHTTWGAFSFPFIFLATDLTVRIFGAQLARRIILAVMVPALFVSYVVSALFYQGEWQGFAALGQMNLFVARIACASFMAYALGQVLDIQVFNRLRQKATWWIAPAAAMFLGNISDTLAFFFIAFYKSADPFMATHWVEIALVDYSFKVLICMLFFLPAYGLLLNATLKQLTEKSNRSQVNFG"]}}, {"location": "[146941:147496](+)", "type": "CDS", "id": "<unknown id>", "qualifiers": {"locus_tag": ["ctg20_163"], "transl_table": ["11"], "translation": ["MRNLLKYAGIAVLVTGLAACDGKNDKVSDNQGASSSQSAQNVTLMNGKMSFTLPPGMSDKSGKLGTQANNMHVYADESGQKAIIVIEGDNSSEGLDTLAKRLEAQQRSRDPQLQVVTNKTIDVKGHPLQQLDSVISANNQSSWSSVVLGKIDGRLLTLQITLPADNQQQAQTEAESIINSITLK"]}}, {"location": "[147553:148450](-)", "type": "CDS", "id": "<unknown id>", "qualifiers": {"locus_tag": ["ctg20_164"], "transl_table": ["11"], "translation": ["MDKNKVKLAIAPIGWTNDDMPELGKENSFQQIVSEMALAGFTGSEVGSKYPRDPAVLKPMLDIRGLEIVNAWFSTFFANGDREKTLDEFINHRDFLHAMGAKVIGCSEQSFSIQGTSKAVLEEKPHFSDEQWRLTVEGYNELAKLAAEKGMTVGLHHHMGTAIQTRDEVDRFMAQTNDDVYLLFDTGHAYYSEGSQQAMLAMLEKHLARINHVHLKDVRDEIVADVKAQRLSFLDGVKRGTFTVPGDGVINFDPVFKILDDAGYRGWMVVEAEQDPALANPFEYALKARRYIRQHAGL"]}}, {"location": "[148494:149379](-)", "type": "CDS", "id": "<unknown id>", "qualifiers": {"locus_tag": ["ctg20_165"], "transl_table": ["11"], "translation": ["MKIAFDVDVIKDLGITKMVHQVADWGYKYIEQSPHPQINPFYKHPKASREIITEYKNALRATGLEISSYIVVYRWSGPDEARRQAAVRNWKRMIEIAVETGVQVINTELSGNPNEPEICEEMFYRSMEELLPIVEREGIRIEIQSHPWDFCEENNETADLVKSFRSDNVKYLYSVPHTFFYDKGKGDVKSMLEYAGADLSHVLIADTMNHTKHCRYIVNPPGVDAVVHQHVGVGEGEVDFPTLFQTLREMDFANRTYPVGGESIIASSLFGYPEKMKYQAVETRELIERELLCK"]}}, {"location": "[149439:150450](-)", "type": "CDS", "id": "<unknown id>", "qualifiers": {"locus_tag": ["ctg20_166"], "transl_table": ["11"], "translation": ["MTLRLGVIGTGAIGQEHIRRCSKVLRGAQVVAVSDINVEGAKAVLARIGIDAQVFADGYQVVKSPDVDALLVTSWDPTHEEFTLAAIAAGKPVFCEKPLAMSAEGCRRIVDAEIKFGKRLVQVGFMRPYDSGYRALKNVISQGDIGEPLMLHCAHRNPTVPESYTTDMAITNTLIHELDVLRWLTEDEYKSVQVVFPRSTRHTHGKLRDPQVVLFETRKGIRIDVEIFVNCAYGYDIQCEVVGENGIARLPEPSAVQMRKDARLSTAILTDWKDRFIAAYDVELQAFINDASAGKLNGPSAWDGYAASVAADACLKAQDSGGIEPIELPQRPAFYR"]}}, {"location": "[150547:152488](-)", "type": "CDS", "id": "<unknown id>", "qualifiers": {"locus_tag": ["ctg20_167"], "transl_table": ["11"], "translation": ["MGKIRLTTAQALVRFLDNQYLSVDGVESKFVKGIFAIFGHGNVLGLGQALEQDSGDLVVYQGRNEQGMAHAATGFAKQRLRREIIACTSSVGPGAANMLTAAATASANRIPLLLLPGDVFASRQPDPVLQQIEQSHDLSISTNDAFRAVSKYWDRISRPEQLMSACINAMRVLTDPAETGAVTLSLPQDVQGEAYDYPDYFFQKRVHRLDRRLPTEGELADALSLIAGKKRPMIICGGGVKYSGAGDALRAFVERYQIPFAETQAGKGTILSDHPLNVGGVGETGCLAANLLAKEADLVIGIGTRYTDFTTASKWIFQHPDASYLNINVSHFDACKLDGVQMVADAREALNAINGRLAATGFQHGWGEKVSQAQSRLLKETQRVYSAVYSGDNFIPEIDDNIDRSALYAEFNRLTNSFLTQSSVLGTLNEHLPGNAVIVAAAGSLPGDLQRMWRTKDDNSYHVEYGYSCMGYEVNAALGVKLAEPQREVYALVGDGSFMMLHSELVTSIQEGAKINVILLDNMANGCINNLQMEHGMDSFTTEFRFRDIEGGKLNGGLIPVDFAAIAAGYGCKTWRVTTLEQLHAALIAAQKETVSTLIDIKVLPKTMIHKYFSWWRVGGAQVSNSPRIDAVAQMLNEHIDQAREY"]}}, {"location": "[153015:154938](+)", "type": "CDS", "id": "<unknown id>", "qualifiers": {"locus_tag": ["ctg20_168"], "transl_table": ["11"], "translation": ["MGTQQKPLDVICIGRIAVDLYGQQIGARLEDETTFAKYLGGSSGNVAYGTAIQGLKSAMLARVGDEHMGRFLREELQRAGCDTQSLITDKTRLTGLVILGIKDQETFPLVFYRDNCADMGLVPDDIQEEYIASARAVAVTGTHLSHADTRAAVLKALEIARRHGLRSALDIDYRPVLWGLTSLGDGETRFVESAHVTQQLQDVLHYFDLVVGTEEEFHIAGGSTDSLTALKNVRQATKATLVCKRGALGCVVFEGEIPDTWQQTKLHSGVRVEVLNVLGAGDAFMSGLLRGWLNDESWEQACRYANACGALVVSRHGCAPAMPTKEELDDFLGRQQAVKRPDLDGRLNHLHRVTTRKQHWHELNIFAFDHRKQLVDMAAEAGADETRIPQLKNLLLRAAREAAKEAGLDNGRCGILADTTYGQPALNEITGTGWWIARPIELPGSRPLRLEHGNIGSQLIDWPQEHVVKCLTFYHPHDDAEMRQAQDELLLDVWKSCNKSGHELLLEVILPESSPDKNEQYYAQILNHFYQMGIKPDWWKLPPLSPASWQDIGELIEEHDPHCRGILLLGLDAAEAKLKTGFAAAARSPWVKGFAVGRTIFAQPSRQWLQNELDDATLIKRVKNNYLTLIGYWREVRPLQ"]}}, {"location": "[155155:156007](+)", "type": "CDS", "id": "<unknown id>", "qualifiers": {"locus_tag": ["ctg20_169"], "transl_table": ["11"], "translation": ["MANNPTQLSLLQDDIRHRYDTLSKRLKQVARYILDNSNNIAFDTVASIAQQADVPPSTLIRFSNAFGFSGFNEMKQVFRQHLMEETVSYTERARLFRQTATDEAHAAPESPAEILNVFSMVNAQALQQLAMQINPEQLEKAVKLLDGADNIYVIGLRRSFSVASYLTYALRHLERRAFLIDGLGGMFAEQLSMVNPKDVVIAISYSPYASEAIELVELGAKRGAQQIAITDSQVSPLAAFSDVCFVVREAQVDGFRSQVASLCLAQTLAVSLALNNAGQAPKA"]}}, {"location": "[156060:156894](-)", "type": "CDS", "id": "<unknown id>", "qualifiers": {"locus_tag": ["ctg20_170"], "transl_table": ["11"], "translation": ["MSLLHKVNPPDVQGRIQHITPQGAGWRYVGFSAYQLKKGQSLSLASGDKELCLVLVAGLASVKTRQAEFPHIGKRLSPFERTPPYSVYIPPDEQVDVLAESDLELAVCSAPAVSGKLPARLIAPQDVGVEQRGNGRNQRLVHNILPDDKPADSLLVVEVYTDEGNTSSYPSHKHDREDSDQETYLEETYYHRFNPERGYAMQRIYTDDRSLDECMAPYNRDVVTVPRGYHPVATIAGYDNYYLNVMAGPVRLWKFSWEEDHAWVNSADYPRKRSSSG"]}}, {"location": "[156941:158447](-)", "type": "CDS", "id": "<unknown id>", "qualifiers": {"locus_tag": ["ctg20_171"], "transl_table": ["11"], "translation": ["MTITGNFIGGKTSPSASNETIPIYDPASGKPVRELTQSTREEVAHAITVAHDAFDSWSRTSPLRRARILFNFKTLMEQHRDELAELIVSEHGKVWSDAQGELTRGLEVVEFACGIPHLIKGENSADVGTGVDSYSLMQPLGVVAGITPFNFPAMVPLWMFPIALACGNTFVLKPPALDPSASVRMAELLSEAGLPDGVFNVIHSSNENAEQLYKDARVQAVSFVGSSTVAEHIYTTASAHGKRVQAFGAAKNHAIVMPDADLDATVNAIMGGAFGSAGERCMALPVVVAVGDDTADNLIAALTPLVQALRVGPGIHRGNDENEMGPVISAAHQKKVVGYIDKGVSEGAKLVVDGREIQVAGHPDGYYVGGTLFDNVTTDMTIWREEIFGPVLSIVRAPDYQSALTLVNSHEFGNGSAIFTSNGHTGRDFVREVQAGMVGVNVPVPVPMAFHSFGGWKRSVFGALNVHGPDGVRFYTRMKTATVRWPSGQKTVSEFSMPTLG"]}}, {"location": "[158958:159774](+)", "type": "CDS", "id": "<unknown id>", "qualifiers": {"locus_tag": ["ctg20_172"], "transl_table": ["11"], "translation": ["MAIDPSRFCINRKIAPALSLEAFFQLVSRLDLHKIELRNDMKSGSVTDNLSPHQVRKLAEEYELDIVTINALYPFNRIDNELLDRAESLLQTAQAIGAGALVMCPLNDGTKISADDTQKALSTLAPLFARYGINGLVEPLGFSISSLRSAGLAQQLIAQAGVPFKILVDSFHHHLYEGAEQDFAQGIDVKQIGLVHLSGVVDKRPVNELTDDQRLMLHPEDRLKSVCQVQRLEEMGYRGIYAFEPFSPAMENWQAADIEREIRQSLALLQD"]}}, {"location": "[159941:160979](+)", "type": "CDS", "id": "<unknown id>", "qualifiers": {"locus_tag": ["ctg20_173"], "transl_table": ["11"], "translation": ["MNPLPQEKVGQNILLKLATLVVILAGIKLSAEIVVPFLLALFFAIVINPLVSVLIRRGVRRGMAITLVMVVMLLVLTLLVIMVAGSLQEFNEVYPQLQAQSAQKLGVLQHLAARFHLNISSSSLAQRLDPGAMMDVATTMLKQFSGAMTQLVLVIMTVIFMLFEVHHLPYKLRYALINPQIHIAGLHKALKGVTHYLTLKALIGLVTGVLVWLALLALGIKFALLWGIVAFVLNFIPNIGPVIAGIPPILQALLLNTPLEAGLVAALFVSIHMLLGNLLEPRILGRGLGLSSLVVFLSLIFWGWLLGPVGMLLSVPLTSVSKILMEITPGGSKLAILLGNGRKRA"]}}, {"location": "[161080:162787](+)", "type": "CDS", "id": "<unknown id>", "qualifiers": {"locus_tag": ["ctg20_174"], "transl_table": ["11"], "translation": ["LTIVASALWRDDNYWIISAVITAASAYSCAAARSQGNCLQAFVKPNHERIWLVVAGLLPLLLCLFFTFIEARQTVARQQEMTAAALLSQAEHISDLAWDVTDSLKTLGNRPCKDVLSQLQKLGALTPYFRSVGLTQDNTVYCSSAFGASRGPVAGMIRHSLPSSDQSWWTLSLAGTFGVQDRPAVIFMRQPSDRSGSYAVVDGQYLIDLMRVTGLKLGYYITMQFGGGYPIANAASLSHQQENWKTRTFTSGSSDYPIAISISAPRTETLQSWRQTLLTFMPMAAILSVLFVAVTNSWLRRRSSYRDEFRRGMACGEFSVHYQPVCHLESGQLAGVEALMRWQRFDGSWVRPDIFIAAAEAEGMIVPLTRHLLQLIARDCASWKVPAGFHIGINVAADHLQHDDFVKDIRGFSQSIAHLQPIITLELTERSLISEGDRVAHKLAELRREGIRVAIDDFGTGHCSLTYLQTFPLDYLKIDKSFVGAIESAYGETPILDTIIQLAHKLALQVVAEGIETPLQMKYLKSHGVAFIQGFYYARPLSSAALMVWIEQNPHPAPPFSDLPSDVS"]}}, {"location": "[162991:164497](+)", "type": "CDS", "id": "<unknown id>", "qualifiers": {"locus_tag": ["ctg20_175"], "transl_table": ["11"], "translation": ["MKLRRKRVKPIGLKDVTIIDDARLRKAITAASLGNAMEWFDFGVYGFVAYALGQVFFPGADPGTQMIAALATFSVPFLIRPLGGLFFGSLGDKYGRQKILSMTIIIMSVSTFCIGLIPSYASIGIWAPILLLLCKMAQGFSVGGEYTGASIFVAEYSPDRKRGFMGSWLDFGSIAGFVLGAGLVVLISAVIGEAKFLEWGWRIPFFVALPLGIIGLYLRHALEETPAFQQHVDKLEQGDREGLADGPKVSFKEIATKHWKSLLACVGLVIATNVTYYMLLTYMPSYLSHNLHYSEDHGVMIIIAIMLGMLFVQPVMGLMSDKFGRRPFVIIGSIALLTLAIPCFMLINSGVMGLIFAGLLILAVILNSFTGVMASSLPAMFPTHIRYSALASAFNISVLIAGLTPTAAAWLVEATSNLYMPAYYLMVVAVIGLVTGIMMKETANLPLRGATPAASDMAEAKEILQEHHDNIEQKIEDINDQITELEAKRSHLINQHPRINE"]}}, {"location": "[165223:165829](+)", "type": "CDS", "id": "<unknown id>", "qualifiers": {"locus_tag": ["ctg20_176"], "transl_table": ["11"], "translation": ["MGKSNFVLASVVSLLTMGALPLYAKAEPAAPKPVTVDGGKIQFTGSVVSAPCVVDNDTESQMVNLGQIAANSLGKKGSTGSPVGFNIKLTGCDLTPPGANPTETANYTKASIVFNGAPAGDDSTTLSLNANGSGESVAKNVGIQISQNNVPVKINGSTATNSSNLHVGSNLIPFAATYVATGDAVVAGSANAVVNFSVNYE"]}}, {"location": "[165919:166624](+)", "type": "CDS", "id": "<unknown id>", "qualifiers": {"locus_tag": ["ctg20_177"], "transl_table": ["11"], "translation": ["MYFISIRNIFFWGIALLALFMSQSSSAGGITLTGTRVIYPEQSKQVTMSLRNTSDKSSFLVQSWVENAKGEKSHDFVVAPPLYVSGPNNENTLRLIYNGSAQNKERETLYYFNVKSIPSVDKSKVSGQNVLMLAAITRIKLFYRPSGLTLPAAQAPEKMRFQRTGSGVTIENPTPYYLTLAQITIGGQKVDDRMIAPHTSEQVALKSLSNNEVKFRTINDFGAVTAEIKIQLRQ"]}}, {"location": "[166809:169401](+)", "type": "CDS", "id": "<unknown id>", "qualifiers": {"locus_tag": ["ctg20_178"], "transl_table": ["11"], "translation": ["MLITRMLFLALLMLCSISVRANDEVYFAPELIGNDPDRVADLSRFTKNGQQMPGTYRVSIFVNNHYWTEKELVFTAYESQETGQHQPGYVKDNTGLLACLTRSDLADAGVNVDALSALNAIKDEACLSPGQFIKNASTSFNFQKMRLDISIPQAHMQHKAQGYISPERWDEGINALLLDYSFNGNQKKSHNSTARSHYLNLNTGINIGAWRLRDNRSWNAYHSRGISYSQWQHQQTWAERSLIPLKSHVQLGDLATGGDIFDTVSFRGVQISTDENMYPDSLRGFAPTIRGNARTNAQVIVRQNGYDVYQTYVPPGAFTINDLYAVNSSGDLDVLITEADGSTTSFVVPFSSVPLLQREGQTQYSLTAGRYQNHSQGYEHPAFLQATLVRGFAHNITAYTGTQLARNYTSLLGGTGLNLGRLGAISMDITQANSTLTNGDQYQGRSMRLLYARSLNSTGTAFQLAGYRYSTAGFYTLEEAASQEMSGWRDQSCHQTALQDEHAPLTRKPCGNYFNLRQHKKSKIQLNMSQQVGSLGTIFLSGTKETYRHSPHARKSLQTGLNASWGSASYSLTFNYNFAGASQRPDRSAYFNVSFPLNTLPFMSNSQTWANYSINRDNNGHISHQSSLSGVAFDENKLSWNMTQGYSGRNGNSGSLSETYKSRYGSSNAGYSYGKDYRQISYGLAGGIILHGEGVTVGQTLGDTNILVAAPGIKYTAVENETGISTDWRGYAIKPFASAYRENRVALDAKDLDYGTDVDNPVMRVVPTKGAVVKAAFNGRVGKSMLVTLSHKNKFLPFGSFVTAGESSGIVGDDGQVYLSGMAVSGEGLARWGGENDQQCHFTWHTAKDSAKSGIISFNANCR"]}}, {"location": "[169409:169952](+)", "type": "CDS", "id": "<unknown id>", "qualifiers": {"locus_tag": ["ctg20_179"], "transl_table": ["11"], "translation": ["MTLLPRAVGISVAVLLLSGAISARAAMDTATITLKATVKANTCSLEDRAPTVFLPVVSVRDFAAVRGTTLGNKKVAIQLKDCDPAATQVKVTAKGVSDADDGSAFKNSASGSYAASGVGLYFYTADGIRRFYPDGSVSDSARLSAGQNNTLVFSAGYVSTRDSVTPGNFMSVVNLEFDYQ"]}}, {"location": "[169985:170906](+)", "type": "CDS", "id": "<unknown id>", "qualifiers": {"locus_tag": ["ctg20_180"], "transl_table": ["11"], "translation": ["MKLKIVRHFFYVLLSMASAGGLCADYGGHITWPASLTSAAGTGRATLNLHVPSQSSASIGKDNVWVAWGADTYQLNRDCIRWSGNAYIDVEYKRKGGGWLGGRMTAFPANFFVDSGHITVEGNVWTDLDAVRMNSINSSGLIIENTCPQNEEIWIQRAISIGENHWDMEIKGTIPFKAQCTVSVDTLVDLGDIKYGDLVKSPGALLMEKKAMLPVKWHCAGNNLNEKITITTNKVSNGCVGTGNDSLRFCLFRENSAVPIDLSQGTSSFDAPQNGESTRIMVVPGAGKNPQPGESQGIMTIRIEPQ"]}}, {"location": "[171293:172130](+)", "type": "CDS", "id": "<unknown id>", "qualifiers": {"locus_tag": ["ctg20_181"], "transl_table": ["11"], "translation": ["LSRKFTINKIITFEPEKKSISGKNASFPVSASAALCLELLIINIGELVTHEQLYDFAWRRFGMEPTSTSLYQNISNLRRALKKSGLNEEIIRTMPRRGFLLSPLTEIVRETYSPDTEPLPDLTAADSDAPAVKEVVLPQTPEVSEQPARRRNETEKTDSKEKNIKKMAVCGIGLMLLLLLALLYMNKTETLEKNSLFVPFMTSDNCSIFVNRDSRLSSEEIHKFISVLNISCQANRYFYITTYKNADRASVFICQNPLLEKENSWCHSDYYIGNMIDE"]}}, {"location": "[172122:172590](+)", "type": "CDS", "id": "<unknown id>", "qualifiers": {"locus_tag": ["ctg20_182"], "transl_table": ["11"], "translation": ["MNRLLVFPLLIVVIIATAVIVTHQQSSEQKINCRGEVSIKRNADRLNLVAAQQLNGGDGTLSLSGVLYEGHDIAGYLSKTVSFTYDRDEDFYRLKSGHIINSPQMTLPADKERAWLPTFFIDEGTPHTLEIKPYGNHSWLIYSHTVPLFICEKNL"]}}, {"location": "[172735:173752](+)", "type": "CDS", "id": "<unknown id>", "qualifiers": {"locus_tag": ["ctg20_183"], "transl_table": ["11"], "translation": ["MKIKSYAAMKAGQALELYEFEAEALSAEEVEVEVEYCGVCHSDLSMIDNEWGISRYPTIAGHEVIGRVSALGEAAKDKGLSLGQRVGIGWTAKSCQHCDACINGEQVNCQQGSTPTVLNNGGFANKMRADWQWVIPLPESLDAATAGPLLCGGITVFKPLLMSNITATSRVGVIGIGGLGHIAIKILHAMGAEVVAFSSTPHKKQSILDMGADEVINSRDPEALNAQAGRFDLILSTVAVDLDWKPYFDALAPKGKFHTVGAVMKPFQVGAFDLISGDKALTGSSTGSPGQLRSLLKLASRRDIAPQVEFFPMSQINQALEHVREGKANFRVVLKADF"]}}, {"location": "[173941:174523](-)", "type": "CDS", "id": "<unknown id>", "qualifiers": {"locus_tag": ["ctg20_184"], "transl_table": ["11"], "translation": ["MHVISDCRYFELAVNSVFLNENKVSREHEKLVVVDMRYLTYPEEALKQIMNFSNLFIGQHFVVVGNSSLFPSDFYDSHFFIDANVCITDFIYQLLKLSRKKITLDQYSAKLTGLINYKDNSQGILLTNMERKIRSMVFKNLPVANMASRLMLSHKTVYSHLNNMKTKYQAHSLSFLYLKIQNGELPKNNRRAR"]}}, {"location": "[174963:176256](-)", "type": "CDS", "id": "<unknown id>", "qualifiers": {"locus_tag": ["ctg20_185"], "transl_table": ["11"], "translation": ["MAPAINPVQTASTFPSATTVVVIGGGIVGLTAALTLAERNIPVVLLEKGRLAGEQSSRNLGWVRKTSRVAEDIPLAQASDRLWADMPQRTGCDVGYRQAGIMFIARTPAQMAMHESWLKSVAHLGLDSHLLSANQIAQRVPGGRGAWAGGIFTPSDGRAEPTLAASAIANAAIAKGVTIVENCAVRSLVTSGGKVSGVVTEKGEISCEQVLLAGGLWSRRFLGNLGISLPTLPLICSVLRTTPMEGPTDIAVGAPDFSFRKHCDGGFIITQRGALDASLTLDHLLIGSRYLAQLRAQRSFLRISLGKNFLRDLALPRRWAANKRSPFECVRTMDPPANLALNAEAMANLMSAWPAFENAKIADAWAGVIDVTPDSNPVIGPVARMPGLTLATGFSGHGFGTSPAAGQLAADIVSACTPIIDPRPYCFTRF"]}}, {"location": "[176276:176699](-)", "type": "CDS", "id": "<unknown id>", "qualifiers": {"locus_tag": ["ctg20_186"], "transl_table": ["11"], "translation": ["MTHIIKVKTGSVLEEQASYSRIVAVDNWIFVSNTAGRHPQTKIIPEDVSEQTHQVFANIAQALAAVDASLADVVMSRVFIQDPRDVQTVMAIIGEKFRGVDPATTVTCPPLGSTVYKVELEVTAWRGAATADVQKITLAL"]}}, {"location": "[176716:177856](-)", "type": "CDS", "id": "<unknown id>", "qualifiers": {"locus_tag": ["ctg20_187"], "transl_table": ["11"], "translation": ["MSDSTKIDFIYLSEQDMIRAGVTDMPACVDTMEEMFGLLWQGDYRMAGSNNDSHGAMVTFPENSPFPTMPKPTADRRLMAMPAYLGGSFCTAGVKWYGSNIANRERGLPRSILMFTLNDVETGAPLAHMSANLLSAYRTGAIPGVGARHLARKDSKVVGLLGPGVMGKTVIAAFIAVCPEIDTIKVKGRGKQSLDSFISWVTVTYPQITSIEIVDSIEEVVRGSDIVTYCNSGEVGDPATYPLVKREWVKPGAFLAMPASCNIDEGMEQADVRKVLDNTGLYHAWFEEVPKPAHHTIPVIGVRFMDMVAEGKMTHEQLEDIGKIIAGDAPGRLNDEEIIMMSVGGMPVEDVAWGTVVYRNALEKGIGVKLNLWESPVLS"]}}, {"location": "[178034:178868](+)", "type": "CDS", "id": "<unknown id>", "qualifiers": {"locus_tag": ["ctg20_188"], "transl_table": ["11"], "translation": ["MSHAMHPLHRAEIHPEQPWFVLSAAQHYSLIPGNHPAISHFYSFQVAPSASMTLAVPDGCVDIIFDCDAVRPVARVCGTTLEARSAALFCNHRYFGVRFAPGVMPDFLDVTACELTDDEFDFFDVVPDARHACEQILHTALFSQQIALFNTWFTPRLVRKSSAVTRSVIQTIMQHKGNIRVEQLATLSGYTCRTIQRQFRQDTGMSPKTFGRMMRCQAALNNLHLPGDLSCSDLALDLGFSDQSHFLREFKKLVSTTPLDYQRRTLRAAWNDRIRCH"]}}, {"location": "[179046:180438](+)", "type": "CDS", "id": "<unknown id>", "qualifiers": {"locus_tag": ["ctg20_189"], "transl_table": ["11"], "translation": ["MSNSSGLRKNSLGLFSLVFFVVAAASPLTGVVGGLPVAIFTGNGGGIPVIYIMACAILMVFSVGYIAMSRHVSDSGAFYTYISKGLGENCGAAASVVALIAYFSVQTAVVAMLGFFTQLFLQQHLGAQVPWWLLSMLFVVIAWVLGIKRVEVGGKLLGVLMLAEVAIVLLTDVMLLVKKNGPLNISSFEPSVFMHGNLGIAFVFAIASFIGFESTAIYAEECRDPHKTVPRATVCALLIITAFFCFTSWSLVQAYDFDRLVQIARQDPGNFIFDITRQYVGQWAVDTMAVLLITSLFAASLAFHNNISRYIFSISRDGLIWKELCSTHPTNGTPHNASHLHSVILLLLLAGMGSVGIDPMAQIFAFGSAIATLSILVLQVGVSAAVIVFFRRKAIHDYSAWQVFWAPLIALSAMSITIILVVNNLQLLSGSDSTLVKLIPWFIAICCAAGYMLSVKRRVRSAA"]}}, {"location": "[180575:181760](-)", "type": "CDS", "id": "<unknown id>", "qualifiers": {"locus_tag": ["ctg20_190"], "transl_table": ["11"], "translation": ["VEKFDVIVIGAGAAGLFCAAEAGQKGRRVLLIDNGKKAGRKILMSGGGRCNFTNLYTEPSAYLSQNPHFCKSALARYTQWDFIDLVNRHGIAWHEKTLGQLFCDDSAQQVADLLLKECEAGQVMLRLRSEVLAVTRDAIGYTLELNGAQVQAEKLVIASGGLSMPGLGASPFGYKVAEQFGLKVFPTRAGLVPFTLHKPLLEQLQALSGVSVPSTIAAEDGTVFKEALLFTHRGLSGPAVLQLSSYWQPGEFITINLSPVQDIDVFLNDERRAHPNQSLKNTLAKLLPKRLVECLQLLGMIPECTLKQLNSRQQIELASALHQWRVQPNGTEGYRTAEVTLGGVDTSQLSSKTMEARDVPGLYFIGEVVDVSGWLGGYNFQWAWSSAWACAQAL"]}}, {"location": "[182002:183502](+)", "type": "CDS", "id": "<unknown id>", "qualifiers": {"locus_tag": ["ctg20_191"], "transl_table": ["11"], "translation": ["MLHLFAGLDLNTGLLLILALLFVLFYEAINGFHDTANAVATVIYTRAMRSQLAVVMAGVFNFFGVLLGGLSVAYAIVHLLPTDLLLNVGSAHGLAMVFSMLLAAIIWNLGTWYFGLPASSSHTLIGAIIGIGLTNALLTGTSVVDALNIPKMIGIFMSLVISPIVGLVIAGGLVYILRRHWSGNKKRRRIHMTPAEREKLDGKKKPPFWTRIALIVSAIGVSYSHGANDGQKGIGLIMLVLIGVAPAGFVVNMNSSGYDITRTRDAVNHLEQYYQQHASSLKQVIEMSPPALPTPEQVPSAPHEFHCDAARALPAIHLAQGLLNNLSSYDALNVEQRSQLRRLLMCISDTAEKAAKLPGTSSDDKRFLTKLKGDLLNTVEYAPIWIIVAVALALSLGTMVGWRRVATTIGEKIGKRGMTYAQGMSAQMTAAVSIGVASYTGMPVSTTHVLSSSVAGTMLVDGGGVQGRTIKNILLAWVFTLPISILLSGCLYWLALKLI"]}}, {"location": "[183568:183904](-)", "type": "CDS", "id": "<unknown id>", "qualifiers": {"locus_tag": ["ctg20_192"], "transl_table": ["11"], "translation": ["MISTVSLFWALCFVCVINMARYYSSLRALLVVLRGCDPLLYQYVDGAGFFTSHGQPSKQVRLIGYIWAQRYLDHHDDEFIRRCQRVRGQFMLTSALCGLVTVGLIGLAIWH"]}}, {"location": "[184203:184641](+)", "type": "CDS", "id": "<unknown id>", "qualifiers": {"locus_tag": ["ctg20_193"], "transl_table": ["11"], "translation": ["MSYKHILIAVDLSPESKLLVDRAVSMARPYNAKVSLIHVDVNYSDLYTGLIDVNLGDMQKRLSQETHSALTELSTSAGYPIAETLSGSGDLGQVLVDAIKQYQVDLVVCGHHQDFWSKLMSSARQLINTIHVDMLIVPLNDDDDD"]}}, {"location": "[184662:185415](-)", "type": "CDS", "id": "<unknown id>", "qualifiers": {"locus_tag": ["ctg20_194"], "transl_table": ["11"], "translation": ["VNICLLDESGAGDGALSVLAARWQLEHDDSALMALVLTPQHLELRKRDEPKLGGIFVDFVSGAMAHRRKFGGGRGEAVAKAVGIKSGYLPDVVDATAGLGRDAFVLAALGCRVRMLERNPVVAALLDDGLRRGYADAEIGPWLRDKLTLLHASSLSALTDITPPPDVVYLDPMYPHKQKSALVKKEMRVFQSLVGADDDADGLLQPARTLAKKRVVVKRPDYAPPLAGINTPNAVTTKSHRFDIYAPLTP"]}}, {"location": "[185422:187480](-)", "type": "CDS", "id": "<unknown id>", "qualifiers": {"locus_tag": ["ctg20_195"], "transl_table": ["11"], "translation": ["MTNPLLSSFTLPPFSAIKPEHVVPAVTEALDKCRAAVEKVVAQGAPYSWDNLVQPLAEVDDHLSRLFSPVSHLNSVKNSPELRQAYEQTLPLLSEYSTWVGQNEGLYQAYRDLKEGDNYAPLDIAQKKAVDNALRDFELSGIGLSKEKQQRYGEIAARLSELGSTYSNNVLDATMGWSKLIVDESELSGMPESALAAAKAQAQAKEQDGWLLTLDIPSYLPVMTYCDNQALREELYRAYSTRASDQGPNAGQWDNSAVMAEELALRHELAQLLGFASYADKSLATKMAENPAQVTDFLSDLAKRARPQAEHELAQLRAFAKQEHGVDELQPWDLTYFGEKQKQHLYAISDEQLRPYFPEQRALGGLFEVVKRIYGITAKERHDVDVYHADVRFFDLFDESGELRGSFYLDLYARENKRGGAWMDDCVGQMRKADGSLQKPVAYLTCNFNRPVSGKPALFTHNEVTTLFHEFGHGLHHMLTRIETPGVSGINGVPWDAVELPSQFMENWCWQPEALAFISGHYETGEPLPQELLDKMLAAKNYQAALFILRQLEFGLFDFRLHAEFDPAKGAQILDMLKEIKKQVAVMPGPEWGRFPHAFSHIFAGGYAAGYYSYLWADVLAADAWSRFEEEGIFNRETGQSFLDNILTRGGSEEPMALFRRFRGREPKLDAMLEHYGIKEQGSEG"]}}, {"location": "[187685:188510](+)", "type": "CDS", "id": "<unknown id>", "qualifiers": {"locus_tag": ["ctg20_196"], "transl_table": ["11"], "translation": ["MWYVLAASLLLLPLYQRGAMILLLVALGLAISNQTLLAPGIIALVLIGIVALYCRWQKKPGPFSLAGEFILVACAVALMLHLIPGFHNLPIVSGVQAGPQSAPFTFYYNLDKALIPFLLLAALPGLLQRPAKAPSNPVWWLVLLMSMPLLLLAATLAGGIKVEPHLPEWLGAFMLANLFFVSMAEEALFRGYVQQRLSKLLGDKPALLIAALLFGCAHFSGGLLLVLFATLAGIIYGLAWMWSGRLWVATLMHFSFNMLHLLFFTYPVLQPLAK"]}}, {"location": "[188523:188832](-)", "type": "CDS", "id": "<unknown id>", "qualifiers": {"locus_tag": ["ctg20_197"], "transl_table": ["11"], "translation": ["MRRYYSQYIDTSNRYSEYIKFALIISSLINVEAIPYEKVRKASSSCGQKNDMAGVDPLAQVKVNSSGRKNPKACHHKLSRLWKILGSLKAVRSNRYPLRAIK"]}}, {"location": "[189320:190163](+)", "type": "CDS", "id": "<unknown id>", "qualifiers": {"locus_tag": ["ctg20_198"], "transl_table": ["11"], "translation": ["MLSYRHSFHAGNHADVLKHTVQSLIISSLNEKDKPYLYLDTHAGAGRYQLSGEHAERTGEYLEGIARIWQQENIPEELAAYIGVVKNLNPGGKLRYYPGSPLIARFLLREFDKLQLTELHSSDYPLLRNEFLKDDRARTERADGYQQMKSKLPPLSRRGLILIDPPYEMKSDYQDVVKSIQEGYKRFSTGVFALWYPVVMRQQIKRMCNELEATGIRRILQIELAVRPDSDQRGMTASGMIVINPPWKLEQQMKNVLPWLHKVLVPAGTGHTKVSWIVPE"]}}, {"location": "[190229:191144](-)", "type": "CDS", "id": "<unknown id>", "qualifiers": {"locus_tag": ["ctg20_199"], "transl_table": ["11"], "translation": ["MHLQFLGTGAGTPSRERNVTSIALNLQGVRNATWLFDCGEGTQHQILRTPIKPGRVEKIFITHLHGDHIFGLPGLLTSRSMNGCLEPLTLYGPPGIKTFVETTLSLSGSWLTFPLEIIEIGAGEVFQDAHFRVTAYPLTHPVECYGYRIDEFDKPGALDAPKLAAHGVPAGPYFYDLKQGRSVTLDDGRVINGWDYVGSKIKGRSLAIFGDTAPTAAAVELAAGVDVMVHEATLEVAMEEKANGRGHSSTVQAARVAQQSGAKKLIITHLSSRYLHHDYERLLAECRAVFPHTEMAHDFALFTV"]}}, {"location": "[191368:192721](+)", "type": "CDS", "id": "<unknown id>", "qualifiers": {"locus_tag": ["ctg20_200"], "transl_table": ["11"], "translation": ["MTKHYDYLAIGGGSGGIASINRAAMYGQKCALIEAKDLGGTCVNVGCVPKKVMWHAAQIAEAIHNYGPDYGFDTTVNQFNWDVLVKNRSAYIDRIHTSYDNVLGKNKVDVIKGFARFVDAHTVEVNGEKITADHILIATGGRPILPAIPGAEHGINSDGFFELGSLPKRTAVVGAGYIAVEIAGVLNALGSETHLYVRKHAPLRSFDPLIVETLVEVMNSEGPTLHTESTPEAVVKNADGSLTLKLENGKEQTVDCLVWAIGREPMTDNLNLDVTGVQLNEKGYINVDKYQNTNVKGIYAVGDNTGAVELTPVAVAAGRRLSERLFNNKPDEHLDYSNVPTVVFSHPPIGTVGLNEPEAREKFGDDQVKVYQSSFTAMYTAVTQHRQPCRMKLVCVGKEEKIVGIHGIGYGMDEMLQGFAVALKMGATKKDFDNTVAIHPTGSEEFVTMR"]}}, {"location": "[192840:193122](-)", "type": "CDS", "id": "<unknown id>", "qualifiers": {"locus_tag": ["ctg20_201"], "transl_table": ["11"], "translation": ["MVVMQGGALASEQRAVVASGQVNFIGQIYEPACRIQVETSNVSSDCFHQGEMAHQPINVSSGDVRTFNQNRARAQLSWLDSAQRQGILTVSYR"]}}, {"location": "[193764:194832](-)", "type": "CDS", "id": "<unknown id>", "qualifiers": {"locus_tag": ["ctg20_202"], "transl_table": ["11"], "translation": ["MVAQFIRGLTYFGFALMMAMFSLFSPSALALSCSDASSGSLSQVIALDQAISVSTANLTPGTILWRSPSYTSTFQCRDSENYPKGENAYLYWDPASQMQGIHPSIEVGVTWRSIDIKPSSGSRTDVGRGTECRAAWGFWGWSWGWGCRPPAQSLTVTVTYSVYIKATGSAPPANGRINNTGQYAVFQVDGFYGLNSTPNSNFRAYVTGLGNIRFISCTPQVSVVANNGNTVNFGTIPARRAVAGTVEKQMPFSVVANLTNAGQDCQGQVLVASFSTTSPVSGTDIILPSTNSGFGISISTASTPGNFIPFNTSVPLGSVNGSVVQNDFIASLRWLNNSPQTGTFNASANVDVTFK"]}}, {"location": "[194846:197435](-)", "type": "CDS", "id": "<unknown id>", "qualifiers": {"locus_tag": ["ctg20_203"], "transl_table": ["11"], "translation": ["MWFAVKYGAAAGRRGAKLRLLQTLASTLLLLGISSASAEETFNTSFIHGDASAVSALSNGDDILPGSYPFDIYLNGQRVDHKTVDFRKISPEKPIQVCISAHDYLAYGVQLNENEGTPSDCFDLARHLDGAKLSYDASVQKIDILVPQIYLVPVAQGSLSPRLYDHGIDAGFINYNFSGSNNRSRTTGLNSNNNYYFLSTNSGLNLGQWRLRNNANWQQQSGKSRWRPIASWAETDIIPWRSRFQLGQRSTSNAVFDSFQFRGVQLSSVTDLLPDSLRGYAPVIRGIARTSARIEVRQNGYTVYSTNVAPGPFVLNDIYPSTSSGDLQVTVFEADGAKQDFSVPFSSVTHMLRQGIWDYALTAGKYQDGTTNYQPRFIQGTLSRGMSHDLTPYGGVLVADHYRSGVLGVGKSLGMLGAASFDTAWSDTELYNGDRQQGASFRFLYSKSLNALGTQLQIAGYRYSTSGYYDFSDMVSERSSYENGRYRNEYSDNTQPAQGVPGWAEDRRKYYYTERYNNKRQRLELTLNQHLGPVSLYSSITNQTYWGSGNRDRTFQLGMNSVVKEISYGVFLQDTRSNYGQKDRNITFTLSMPFTVFSDRQVTANMNLSHGKQSGDSYSTGVSGTLLDDNRLNYYLQTGHSRSGGQTSTADAGYMGSMGNVEVGYTQSESYQQGTLNLSGGAVAHGGGVTLSQPLQNTLVLVEAKNARGVRLENQPGVAIDRAGYAVMTSAMPYRHNRVALRTEDIGAGLDVPLAAKDVVPTYGAITRVTFETRSGQSLLIHLQGTEERSPAMGAAVFNATGSNVGTVGTNGSTFVSGVNSDERLQIKWGDSVAETCWVTLPAIESRQTVGYQELNLPCRTQ"]}}, {"location": "[197483:198167](-)", "type": "CDS", "id": "<unknown id>", "qualifiers": {"locus_tag": ["ctg20_204"], "transl_table": ["11"], "translation": ["MRKLFAATLCFFSLNAVAGIQVDQTRVIYNGNAKSASLDIHNDQPDTYMVQTWLDYGDKSQVPQNMPMQVIPPILKLAGKKEAVLRFVYSGNGLPQDRESLFWVNIQEIPPAPKNENVLQIAVRTRIKLFYRPTGLNTTLPQQIAALKWQRQGNQLMVENNGPLNITLGVISLTGGAGNKREINADMVKAFDRISIPLPAGAENAKRLNFTYINDFGGNTQVNDISL"]}}, {"location": "[198218:198752](-)", "type": "CDS", "id": "<unknown id>", "qualifiers": {"locus_tag": ["ctg20_205"], "transl_table": ["11"], "translation": ["MKKILLPIAAAALTLMAANAQAANGTVKFTGSIVKSACDVTSGDASKEVFIGKYPTSAFKKVGDVTASKAFTINLANCESGNYTLRFDGPTVSGNPNLLAVNAATGVGIEILDNNEKTLPINQSSDANSPWVAIASTDSQSANGSAAFNLKARYKSYNTAVTAGDANASSSFTIEYK"]}}, {"location": "[199147:199786](-)", "type": "CDS", "id": "<unknown id>", "qualifiers": {"locus_tag": ["ctg20_206"], "transl_table": ["11"], "translation": ["MKTSGSVEFTLQERTLSCQFLHIDLQSFSIAFTEELRDITTPLEFVIKGSNERIGFTTARLTEQNVPGGLAFHFPAEITLAQRRNEIRITIAERHRFFCEGRFRDGFSHRLRVKDLSRNGIGLVYDRPLPELTRSGMLLKNMLLILGDLGQFSVDLDLLSIKEITSLDEADRECTHHIFSCQFHKPSADFSRKMEEIVMDIVLEDKRIKRLR"]}}, {"location": "[200058:200373](-)", "type": "CDS", "id": "<unknown id>", "qualifiers": {"locus_tag": ["ctg20_207"], "transl_table": ["11"], "translation": ["MAWLILFIAGIFEIVWSFAMKESQGFSKLWPSVVTMVGMLVSFGCLAWAMRVLPLGTAYTVWTGIGAVGAFLLGIFFLGEPASTMRLIAAALIISGLILMKVSS"]}}, {"location": "[200684:201506](+)", "type": "CDS", "id": "<unknown id>", "qualifiers": {"locus_tag": ["ctg20_208"], "transl_table": ["11"], "translation": ["MSTFNTQDGTQIYYKDWGSGKPVLFSHGWPLDADMWDSQMNFLAERGYRVIAFDRRGFGRSDQPWEGYNYDTFASDINDLIRHLDLHEVTLIGFSMGGGDVSRYIGRYGSERVSALALLGAVTPILGQTADHPEGVEKSAFDGIRAGLRKDRAQFISDFATPFYGINAGQTVSQGVLAQTLNIALLASLKGTIDCVTAFAETDFRADMNKIDVPTLVIHGSHDQVVPFETTGKLAATMIKNAKLKVYDNAPHGFAVTHQDQLNQDLLAFLQQR"]}}, {"location": "[202045:202717](+)", "type": "CDS", "id": "<unknown id>", "qualifiers": {"locus_tag": ["ctg20_209"], "transl_table": ["11"], "translation": ["MELKDLITPLVTLTGVWLAARFTLRNEISKKALEIRTSRLETLSSECTQALYNVSNYLNTLCMIVESKYMLLHDRYPQSSESELQVPAIELASWKDELDDSDRKLKTELLARCRSQLLFHHPDERIRWEYHVTMPLVVLEDFFFITSPTGALVDMKGKSRSKAEALAITADIKHRANEQLGYVQQMTRRFADEFYQLTQPQKTLTLKDYIGRVRDKVKHFFFG"]}}, {"location": "[202816:203341](-)", "type": "CDS", "id": "<unknown id>", "qualifiers": {"locus_tag": ["ctg20_210"], "transl_table": ["11"], "translation": ["MIKKYSAPQMIFHWVTVLLLIVAYATIELRWMAEKGTWQRNAVIVTHFSAGFCVLLIMAVRLYLRTRYKTPPIVPPSPRWQTGLSHLVHSCIYLLFIVLPVLGIGSRYLRGKEWWLFGISMPVSDNPAPELAKTLIGWHETLAPLGYWLIGLHALAALFHHYFLRDNTLKRMMP"]}}, {"location": "[203472:204435](-)", "type": "CDS", "id": "<unknown id>", "qualifiers": {"locus_tag": ["ctg20_211"], "transl_table": ["11"], "translation": ["MQTIEVVVDALARQGNNNLALTLVSADGSTLPVWQAGAHIDLHLAAGLIRQYSLTGDPQQRDSWLLCVKREEASRGGSRLVHEQLRPGQRLTASLPRSLFALQPAQHTVLIAGGIGITPLLAMAEQLDASGQSFELHYYVRQRGDIAFRRRLQQGFRHGSVALWSGCEGHSPRRTLPPALQHPDGQRLYLCGPQGFMGHIQQQALQQGWAADRIHSEAFAAVTALDGPAEGEGFTLTLQGSGQSFYVPPEKSIAVVLLENDIAVPLSCEMGICGACLTPVISGQPDHRDTVQSAAEKACTSQQIALCCSRSRTPELVIDL"]}}, {"location": "[204443:205478](-)", "type": "CDS", "id": "<unknown id>", "qualifiers": {"locus_tag": ["ctg20_212"], "transl_table": ["11"], "translation": ["MKAKMTPPPHCTFEPDDWERLARHWHPVALAADIGQAPVKAVLLDEQLVIYRVNGQVVVARDVCPHRGVPLTLGFHDQAGIICPYHGLRFGEGGRCNRIPSSPDQPIPAKLHLLTYPTEERYGLIWTCLAPDEGAVPSLPVMPHWEDAGFQQIVCPHFDVAGFAGRQVEGFLDVAHFAWIHTETFADPENQAVPPYNPVETPYGFSVDYWSSVSNYSADSERQAPEGFQWLRHFEMHLPFTATLTIHFPQQERLVIMNAASPVSARKTRLFAPIARNFDLHIPVEEVHAFNHRVFEEDRLMVETQRPERLPLDLTLEAHIPADRSSIAYRRGLKKQGFGDFFLV"]}}, {"location": "[205599:206514](+)", "type": "CDS", "id": "<unknown id>", "qualifiers": {"locus_tag": ["ctg20_213"], "transl_table": ["11"], "translation": ["VDPFSRFSHYFAAVVTSGSLRKAAEQLHVSASAINRQILLAEEMMGTQLFERLPAGLKLTTAGELLYDDIRRWQREFHRTRQRFDELQGLKRGHVSVALIAALNEGVVVNALAGVAEVYPWLTFDLAVHDSQTIVGRVVSAEVDFGLLLDPVAHSGLEVRAFCEMPIGVVMPADHPLARQPSLSFGQISENRHIMPTAPLMVHERTAMLYGRYGITPQSTISCNDIRLIKSLVCAGAGLAVLSLLDVRQEVASGELAFVPLHGQPVRPLTLALCVAPKRQLSRAAQVVIQHLSQVLEDLAGEQR"]}}, {"location": "[206547:207420](-)", "type": "CDS", "id": "<unknown id>", "qualifiers": {"locus_tag": ["ctg20_214"], "transl_table": ["11"], "translation": ["MGTGAFMFAINTDSLFASQNFFPLWPNTPPGGGGPDGALRISANGSWSNISSPGIQRFVPEKPNGKAVLIAAGGGYRWIGMGREGWPVAHWLNSKGFTAYVLSYRLPGENWQDGKGVSLQDAQRAIRLVHSMEGNVHLLGFSAGGHLLGMAAARPDFASYPPQDAIDRLVPKANSVGLIYPVITLEPPYTHTNTHLSLVGHHPTPADEAYWSVQNYVTRAFPPLFLAQAEDDPTSNPQNSVIMHDTCRRHGVPVQMMRISQGGHGFGLGKVGSPAAIWDEAWAVWLAARH"]}}, {"location": "[207670:208168](-)", "type": "CDS", "id": "<unknown id>", "qualifiers": {"locus_tag": ["ctg20_215"], "transl_table": ["11"], "translation": ["MERIVENLIYASRWLLAPIYLGLSLGLLALAIKFFQEVFHLLPHVLSMAENDMVLVLLSMIDLTLVGGLLVMVMLSGYENFVSKLDLAEHKEKLNWLGKMDSGSLKNKVAASIVAISSIHLLRVFMDARNIPDNKLLWYVIIHLTFVLSAFVMGYLDRMSRKEKL"]}}, {"location": "[208507:209248](-)", "type": "CDS", "id": "<unknown id>", "qualifiers": {"locus_tag": ["ctg20_216"], "transl_table": ["11"], "translation": ["MKRILVVITILLSALMVQGCKKGMDLKAQDYFEGKQLALAKEIEKGDGGEIIKILPDMSTEELNRPGKASMTLLFWAINSSLYDQATPERLQIITELVKAGADPLQPQPNMPGSPAESMMQADKGIWIKAILDGGLSPNARDRVHHEPIIFESFNAKNTETLKVLIDYRADLNIQDSLKRTPLINALYSGKIEHIQLLLSNGANPLINDRFSDNFVLLLNKEISEGDKENKYIKSLIEIRKSIGGS"]}}, {"location": "[209244:210594](-)", "type": "CDS", "id": "<unknown id>", "qualifiers": {"locus_tag": ["ctg20_217"], "transl_table": ["11"], "translation": ["MRKRQSGRDVLGLAENPGVKRQVFDEINHGRLLAIDEVFAVWAPLKHPFYIDEKGKLQRYPGSYLPAMYPVACIIRRYEEMVSRYARRPRPTTLPSRQNLTKKSPLQQAIATVAATVVATVDSMRPMTKAERWQERKYLIDRGSRSIYPDAMIAARRLAENNIAVEKAKLAQNIYGVKGNAINALKSMPDVPEGWTDISNDNNALSSLGLTPKMLYDQSENPDFFARVYSPDKSIFGSEMNPTLVFRGSRAPELSAGIGDVAKKVLFEGDYSGIKNINDWTNNINQGSGFNSDYYRKAVKIGMKLSKLPNGIDISGHSLGGGMASAASIASGKPAWTFNAAGVNAGTVEKYGGNLVGSARNIQAYRVEGELLTKIQEVNLLEDYKSVNGNLNLLSAKEGVSSAIPDAVGMKHTLPGGKGSLLDRHGIDQAIDCIEDQKDEDIATIRGRI"]}}, {"location": "[211434:211626](+)", "type": "CDS", "id": "<unknown id>", "qualifiers": {"locus_tag": ["ctg20_218"], "transl_table": ["11"], "translation": ["MKSATFNLISLALTMFLAYTSSIRLIGNENFPDIILILVVFFGLRSLVKMSLSKVLDNFTHSE"]}}, {"location": "[211642:211888](+)", "type": "CDS", "id": "<unknown id>", "qualifiers": {"locus_tag": ["ctg20_219"], "transl_table": ["11"], "translation": ["MKALNFGEISVISGGDGGAPATVANAASEMVILGIIAGIPGGPYGMVAGGIIGGLGVAISSMPAPPPPHFCRIERGYQVCF"]}}, {"location": "[212175:213450](+)", "type": "CDS", "id": "<unknown id>", "qualifiers": {"locus_tag": ["ctg20_220"], "transl_table": ["11"], "translation": ["LFRQLALDNQKIKWRGRALLLPGIPFWIVAGLSLFFIIVFLTFVIVGSYNRRVNVTGEISTYPRAAHVYSAVRGVVVKQFVTEGELIKAGSPVYQIDVSTSTRNGVVSDNQRRDINNQLARITQMISRLESSKKDTIEMLEKQKAQYTRAFQHSTDIIHRAQEGTRIIKENMENYRQYQAKGLINKDQLTNQVALYYQQQSSLLGLSGQNEQNALQITALESQIHIKAADYDNQIYQMELQRYERQKELLNIDADGAIVVRALTDGHIDSLSVTVGQMVNTGDSLLQLTPYNVDHYSLILWVPNDAIPYINAGDRVNIRYEAFPAEKFGQFAGTVSVISKTPASPQEMMTWQGAPRDAPTAAIPYYKVIVRPEKQSVAYSGKRLSLENGMKAQSTLFLEKRKIYQWMLSPFYDMKHSTEGLVSE"]}}, {"location": "[213442:215548](+)", "type": "CDS", "id": "<unknown id>", "qualifiers": {"locus_tag": ["ctg20_221"], "transl_table": ["11"], "translation": ["VSKLRLKTLIGQLDMRLRRRIPLVHQTESSECGLACLAMICGHFGKNIDLIALRRQFCLSARGTTLSGLIGIADRMGLATRPLSLDLDDLGALKLPCILHWEFNHFVVLVSIRRNRVVLHDPARGRRIVSQAELSQSFTGVALEAWPGSDFTADTVRSRFSLRTLIARVHGLRGVLGKIFCLSLVIETINLVMPIGTQLVMDHALPAGDRGLLTLICAGLMMFILLRASVSMVRAWSSLVMSTLIRVQWQSGLFNHLLRLPLGYFERRKLGDIQSRFGSLEALRGTFTDSIVGATMDSIMVIGVLVMMILYGGWLSGIVIAFTTLYVLLRLLTYGYYRQLSEESLVRGARASSYFMETLYGIATVKMQGMTERRSMHWLNLEIDSVNTGIRVKKMDMLFGGINTFVAACDQVVILWIGTSLVIDNQMTIGMFVAFGAFRGQFSDRIGSLTEFLLRLRMMSLHNERIADIALHPPEMRKPDLSHKAELKPASLTTRALMFRYDSQSPAIFSDLNIAIAPGENVAIVGPSGVGKTTLMKVLCGLFTPDSGGIEVNGTDIQQLGINNYHKMIACVMQDDKLFSGSVRENICGFTDEMDEEWMQECARASYLHEVIIRMPMGYETLIGEPGEGLSGGQRQRLFIARALYKKPGILFLDEATSSLDRESENAVNQAIKSLCITRVIIAHRETTIASADRVITLVGG"]}}, {"location": "[215598:215931](-)", "type": "CDS", "id": "<unknown id>", "qualifiers": {"locus_tag": ["ctg20_222"], "transl_table": ["11"], "translation": ["MKNEIVDVIVDWIECHIEEGLNIEAVAAKSGYSKWHLQRAFKAQKGITLATFIRGRRLEQAAQSLVSSTKSIMAISMDLGFSSQQCFQRVFKKHFHITPRDYRIRHRQFH"]}}, {"location": "[216137:217046](+)", "type": "CDS", "id": "<unknown id>", "qualifiers": {"locus_tag": ["ctg20_223"], "transl_table": ["11"], "translation": ["MSAMMDLNLVRVFIAIYETRSVSGAAARLFITQPSASYALARLRVETDNELFKRSRKGMLPTPIASQLYDVFKKSLSGIEKAVADTRSFSPDTSFHRFRLALSDLGELLLLPRLVKHLRTVAPNVRLEVIPVEMHKMDEWLLTGHVDAALCSRNERISLAQRDRIMDERYVCLLNCQHPRIGETLTLPAWLNEQHIVVSASSGHYLVEERIKEYGFERRVALEVPHFAALGELIASSELLVVLPSSAAKVYAARGNGRIVELPFELPNLEVYLYGHPEIGDITAKTWFYNTLKTACPLLMEP"]}}, {"location": "[217042:217942](-)", "type": "CDS", "id": "<unknown id>", "qualifiers": {"locus_tag": ["ctg20_224"], "transl_table": ["11"], "translation": ["MADVQEYRLFNVVLARKQVLSPSMLCCVFSGDDVRQMKMEAPDQRVKLLFPSRNGTPSALSGIKSWWETVCAMPAELRPIARTYTLRHVNAQAGEFEVEFVMHGTEGPASAWALAAQPGDPLQIIAPNGACTTDSGGYEWNPQRNVERALVVADETAFPAAKAILEQLAEWRNPPPLQMFLELPKRADCIDLSQYRFADIHWLPRDESGAAHGEAMLKAVRQHAVLPAAAMERQELSEGDEGDLLWDRAAGADTCFHGWVAAESSAVKQVRRYLIGERGLSPECISFMAYWSRGPRRKC"]}}, {"location": "[218133:219261](+)", "type": "CDS", "id": "<unknown id>", "qualifiers": {"locus_tag": ["ctg20_225"], "transl_table": ["11"], "translation": ["MSLTLLTRLADIPASQWDALTPNDQPFLRHAFLNALEQSGSVSRANGWLPQHLLWMEDGVPRAALPGYAKSHSMGEYVFDQGWVEACQRAGVPYYPKWLSAVPFSPVSGARLLGDDAAAARLLQALPGFLDAEPLHSAHINFSDRRMHPLLQQDRRWLLRLGCQYHWHNRGYRDFQDFLDTLTSRKRKQLRKERQLVASQGVEFIWYQGAELREAQWDFIYACYANTYRVRGRQPYLNRLFFSLLAESMPAAIRVVIASQQGNPLAMAFSLVDGDTFYGRYWGCLEEYNRLHFETCFYQGMEYAIAHGLARFDAGAQGEHKLIRGFEPVLTESWHLLRHPGLHDAVARFLHQERESLRAWVVEAREALPYRLATP"]}}, {"location": "[219292:221128](-)", "type": "CDS", "id": "<unknown id>", "qualifiers": {"locus_tag": ["ctg20_226"], "transl_table": ["11"], "translation": ["MPYRRFERIIDIFKDAPADTPPNRVWAFYLFYLRQVWPSFALLLVIGLVASLIEVALFRYLSRIIDLVNAGPAVTFFSDHGGELLWMAAVALLLRPLFIGLHDLLVHQAINPGMTSMIRWQHHNYVLRQSLNFFQNDFAGRIAQRIMQTGNALRDSAVQAVDALWHVLIYAITTLVLFAEADWRLTIPLLIWIVGYILCLRYFVPRVKARSVASSESRSRLMGFIVDGYTNITTLKLFAHSDLERQNAREAIGDQTIKTRDQGRMVTGMDVVVTTLNGLLIVSTTGLALWLWTQSLLSVGAIALATGLVIRIVNMSGWIMWVVNGIFENIGMVQDGLKTITQPVNVSDKAQAPALRVEKGEIHFDAVDFNYGGERTVIDNLQLTIRPGEKIGLIGPSGAGKSTLVNLLLRLYDLNGGRITIDGQNIADISQESLRAQIGMITQDTSLLHRSIRDNLLYGRPNASEEELQQAIHRAKADEFIPLLSDPQGRTGLDAHVGERGVKLSGGQRQRIAIARVLLKDAPILIMDEATSALDSEVEAAIQESLENLMGEKTVIAIAHRLSTIARMDRLVVLEQGRIAEIGSHSELLARGGLYARLWRHQTGGFVAEAS"]}}, {"location": "[221363:222908](+)", "type": "CDS", "id": "<unknown id>", "qualifiers": {"locus_tag": ["ctg20_227"], "transl_table": ["11"], "translation": ["MKISTRLIAGYSLLICIFFLCSAIAWSGLNKARHGMDEVVNQQMKKMVLANEMGTALRNMLVEVRNMALFSDLQAIASEGERFQQQKSVYLQKRDALAAMIHAQPSTEELELLGRVNDNEKTALSALENAARMGQQHQLEGFADYLTQVVRPPQQILVASLNSLTSLQTKAAEDKAQADSEAAQHILLLLSALILLSVVAAVCICLFTVRVLTRQLGGEPRQAQQLAAAIASGDLTTSIVLRRHDGSSLLASLDVMQERLRSLVSQVKDASASVALASDEIASGNTELSSRTEQQAAALQETAASMEQLTATVKSNAAGAQQTAQSARETAKAARSGEAEVQLMTQTMSDISLSAVRVRDIISVIEGIAFQTNILALNAAVEAARAGEQGRGFAVVAGEVRTLAQRSALSAKEIKGLIERTVAQVESGATIAEETGKSIVNIVARVGELATAMDEIALSSSEQLQGISQVSVAVSQMDGVTQNNAALVEESSSASQSLSAQAHALRGMVERFSV"]}}, {"location": "[222976:223993](-)", "type": "CDS", "id": "<unknown id>", "qualifiers": {"locus_tag": ["ctg20_228"], "transl_table": ["11"], "translation": ["MSYSLKPWLLSAVGSIILLNSAQSTAGDTDIKLIAEQPGFYDLIAKHPVAQKIADNGKWVEGPACIAPDTLIYSDVKRNEVMSWSEKDGLKSWLSPADYQNGHAVDAEGRVIAASHGKRAVVRREHDGSWTTLIDSWQGKRFHSPNDVAVAPDGAIWFTDPKFGILSKEESDGTGKPEIEGEFVYRYDPAVKKLSKMNTPDLYTPNGLAFSPDGKLLYVSDAQLGHDVNNKSLQHRIMVYPVNAQQTGEGRVFTEVSPGVPDGIKVDTKGNVWTSSEDGVQVFSPAGKRLGKVLIPAKATANLALCTDAQNRNWMYVTATDRVLRVPVLVKGADTLHK"]}}, {"location": "[224005:224584](-)", "type": "CDS", "id": "<unknown id>", "qualifiers": {"locus_tag": ["ctg20_229"], "transl_table": ["11"], "translation": ["MKNSMLRRVALICGFSVMASAGASTQVRAVPGDSHEITVSDGKTQPPVKFATVWADDKGATHIGHCRFEGLEHKSYAPPSAPQWIGISPDKVESIAYAVLPPGYVGSWHHAPGPQWVITLSGKWSVETTDGSTLVQGPGEVQFNADTPSRPRPGDDRVGHITRTVGDEPNVQLIIKLKPDADKARTRGACAY"]}}, {"location": "[225101:227786](-)", "type": "CDS", "id": "<unknown id>", "qualifiers": {"locus_tag": ["ctg20_230"], "transl_table": ["11"], "translation": ["MNDELQRPDPDALLRQTAESHRGKLKIYFGACAGVGKTWSMLQEARRLRAQGLEVLVGVVETHDRPETAALLAGLTLLPRRAMGSQRRPEFDLDAALARHPAVILMDELAHSNTSGSRHPKRWQDIDELLDAGIDVITTVNVQHLESLNDVVGGVTGIRVRETVPDPFFDAADEVVLVDLPPDDLRQRLKEGKVYIGESAERAIENFFRKGNLIALRELALRRTADRVDEQMRAWRDTQGREKVWHTRDAILLCIGDNSGSEKLVRSAARLAARLDSVWHAVYVETPRLYRLSEARRRGILRTLQLAQDLGAETATLSDPSEASAVLRYAREHNLGKIIIGRRPTRRWWRESFAERVGELGPDLDILIVALDDPPPDGVSSLAERVDRSEGKRGSQLRGCVAALLLCMLVTLGGHWLLPAVDSVNLVMVYLLAVVIVALRYGRWPSVVATLLNIIAFDLVLVAPTGTMVVSDVQYLVTFGVMLAVGVIVGNLTAGVRYQARVARYREQRAHHLYETAKALSRALTQRDIASTLQRSVESTLQARSELYLPDEHGELVPVGAAHLSAVPDRAIARWSFDKGQPAGAGTDTLPGVQWQMLPLKSGSDTLGLLILEPLNLRQLMIPEQQRLVETFTVLIANALERMALSQREAASRLAAEREQLRNALLSALSHDLRTPLTVLFGQAEILTLDLASANSPHAAQASAMREQTLNTIRLVNNLLDMARLQSGGFNLRREWMALDELIGSALRQLAPLLADRRIALDLPSELLLIDVDGPLMERVLINLLENALKYAGDKAQIGIRARAVAQQLELEVWDSGPGIAQGQQQLIFEKFSRGDKESTVPGVGLGLAICQAVITLHEGKIHAENRPQGGVRFVISLPLTTPPELDDYTETVA"]}}, {"location": "[227795:228368](-)", "type": "CDS", "id": "<unknown id>", "qualifiers": {"locus_tag": ["ctg20_231"], "transl_table": ["11"], "translation": ["MSQLRPAVFLLLLLTLVTGVFYPLLTTTLAQWMFPQQANGSLLLEQGSVRGSALIGQNFSRADYFQGRPSATSDRPYNPLASSGSNLAGSNPALDQAVSQRVAALRAANPQASQQVPVDLVTASASGLDPQITPQAAYWQAERVAAARRLPLEVVERLIDENTTTPRPAFLGEPGVNVLTLNLALDKLSR"]}}, {"location": "[228379:230428](-)", "type": "CDS", "id": "<unknown id>", "qualifiers": {"locus_tag": ["ctg20_232"], "transl_table": ["11"], "translation": ["MSRNQLALFDAALMRVALLDALKKLDPRTQVRNPVMFVVWLGSVVTTLLAGAMAAGKTPGDTGFTVAISVWLWFTVLFANFAEALAEGRSKAQANSLKGVTKTSFAKKLNEAKYGTSHYPVAADTLRKGDWVLVEAGDIIPCDGEVLEGGASVDESAITGESAPVIRESGGDFSSVTGGTRILSDWLVVQCTVNPGETFLDRMIAMVEGATRRKTPNEIALTILLLALTIVLLLATVTLWPFSAWGGNPVSITVLVALLICLIPTTIGGLLSAIGVAGMSRMLGANVIATSGRAVEAAGDVDVLLLDKTGTITLGNRQATQFLPAAGVSEEQLADAAQLASLADETPEGRSIVVLAKQRFNLRERDLNSMGATFIPFSAQTRMSGVNVQQRAIRKGAADAVRRYIDSNGGKFPGEVNSLVDRVARAGGTPLVVSDGNRVMGVVALKDIVKGGIKERFAELRKMGIKTVMITGDNPLTAAAIAAEAGVDDFLSEATPEAKLALIRQYQAEGRLVAMTGDGTNDAPALAQADVAVAMNSGTQAAKEAGNMVDLDSNPTKLLEVVHIGKQMLMTRGSLTTFSIANDVAKYFAILPAAFAATYPQLNQLNVMGLHSPASAILSAVIFNALVIVFLIPLALKGVSYRPLSAAALLRRNLWIYGVGGLLVPFLGIKLIDMLLTVTGLA"]}}, {"location": "[230446:232132](-)", "type": "CDS", "id": "<unknown id>", "qualifiers": {"locus_tag": ["ctg20_233"], "transl_table": ["11"], "translation": ["MMATASLLIASYLLLLMLLARPLGKGLAYLIADRPLPGFAAVERGLWRVSGVANQGMSWLRYLLAILLFNAVGLLLLFLILMNQASLPLNPQQMPNLHWDLALNTAVSFITNTDWQAYSGESTLSYFSQMVGLTVQNFLSAATGIAVAFALIRGFAHRALGELGNAWRDITRITLYVLLPLSLLMALILVSQGVLQNMSSYLDLTTLEGAKQTLPMGPVASQEAIKMLGTNGGGFFNANSAHPFENPTALSNFVQMLAIFLIPAALCFAFGDVVRDRRQGHALLWTMSLMFVAAVVVVMWAEVKGNPHFMTLGADSAANMEGKETRFGILNSSLFAVITTAASCGAVNAMHDSFTALGGMVPMWLMQIGEVVFGGVGSGLYGMLLFVLLAVFIAGLMIGRSPEYLGKKIDVWEMKMTALAILVTPALVLLGAALAMMTDAGRSAMLNPGTHGFSEVLYALSSAANNNGSAFAGLSANTPFWNLLLAFCMLVGRFGIIVPVLAIAGSLAVKKVQPAGNGTLPTHGTLFIALLIGTVMLVGALTFIPALALGPVAEHLQMSGH"]}}, {"location": "[232560:232689](-)", "type": "CDS", "id": "<unknown id>", "qualifiers": {"locus_tag": ["ctg20_234"], "transl_table": ["11"], "translation": ["MKSFFQAFLKDMTSYLSINVVVILLFFFTILSFPIIGFCAAC"]}}, {"location": "[232685:232937](-)", "type": "CDS", "id": "<unknown id>", "qualifiers": {"locus_tag": ["ctg20_235"], "transl_table": ["11"], "translation": ["LKKKILKVTLFFVLIIVVSVLTFEIAFRFGNADVFISLLGCLSFLGFKESFDSLFILLLILYFFIAILIYCCAVKLIKKKSLK"]}}, {"location": "[232948:233209](-)", "type": "CDS", "id": "<unknown id>", "qualifiers": {"locus_tag": ["ctg20_236"], "transl_table": ["11"], "translation": ["SLSPVGDRVGLAIDQIAQSGLSSLKVIYYSAQLFRVPKLLAPTPFTALFRAIAASLSDVVRSFIIDDIYILQCTLFIIKTPCFIVP"]}}], "name": "gnlXEFPHNBIA_22", "description": "gnl|X|EFPHNBIA_22", "dbxrefs": [], "annotations": {"molecule_type": "DNA", "references": []}, "letter_annotations": {}, "areas": [], "original_id": "gnl|X|EFPHNBIA_22", "modules": {"antismash.detection.hmm_detection": {"record_id": "gnlXEFPHNBIA_22", "schema_version": 2, "enabled_types": ["T1PKS", "T2PKS", "T3PKS", "transAT-PKS", "hglE-KS", "prodigiosin", "PpyS-KS", "arylpolyene", "resorcinol", "ladderane", "PUFA", "NRPS", "CDPS", "RCDPS", "thioamide-NRP", "NAPAA", "mycosporine-like", "terpene", "lanthipeptide-class-i", "lanthipeptide-class-ii", "lanthipeptide-class-iii", "lanthipeptide-class-iv", "lanthipeptide-class-v", "lipolanthine", "thiopeptide", "thioamitides", "linaridin", "cyanobactin", "glycocin", "LAP", "lassopeptide", "sactipeptide", "bottromycin", "microviridin", "proteusin", "ranthipeptide", "redox-cofactor", "epipeptide", "cyclic-lactone-autoinducer", "spliceotide", "RaS-RiPP", "fungal-RiPP", "blactam", "2dos", "amglyccycl", "aminocoumarin", "NI-siderophore", "ectoine", "NAGGN", "butyrolactone", "indole", "nucleoside", "phosphoglycolipid", "melanin", "oligosaccharide", "furan", "hserlactone", "phenazine", "phosphonate", "guanidinotides", "other", "acyl_amino_acids", "PBDE", "betalactone", "tropodithietic-acid", "pyrrolidine", "crocagin", "NRP-metallophore", "methanobactin", "opine-like-metallophore", "aminopolycarboxylic-acid", "NRPS-like", "PKS-like", "transAT-PKS-like", "RiPP-like", "RRE-containing", "fungal-RiPP-like", "phosphonate-like"], "rule_results": {"schema_version": 4, "tool": "rule-based-clusters", "cds_by_protocluster": [], "outside_protoclusters": [], "multipliers": {"cutoff": 1.0, "neighbourhood": 1.0}}, "strictness": "relaxed"}}}, {"id": "gnlXEFPHNBIA_23", "seq": {"data": "CTTTTGCCAGTCCGTGTTTTCCGCCCGTTCCCGGGCGGTAAACACGGACTGGCAAAAGTGGAGCGCTATTAGACGCAGCTATTTAGTATCCTTCTTAGGAATTTAGTCCTGCGCCCTCGTTATCGTAGTCTTCCGCCAAGTTGATGTACGATTTCGGGGGCGTTTGCTATCTATAGTTCAAACATACACTTATGTGTATCCGCTTGTCGATGGCTCCAATAAAAAATCAATTATTTTTGTTAGCTACCCAAGCCCTATACTCACTTATATTCTTATACTTACCATTTCTTAGTGATGAGGTCTTTTCATAATCTCGCCAGTAACCAAGAAACTCTTCTTCTGAAGTAAATATTGATTTACCCGACACAAAATCATCATAACTCCCCTTGATACTACCTATATTAGTAGTATTACCAGAACCAGCTGAATCACCAGCCATTTTCCATTTATCCTGAAGGAAAACACGAACATCCTTATATGGCTTTGGTATTTTATCTATATCATCTACAGTGTAGACATTTAGTGATGATTTCCTCTGAGCAACCCTAACATATACATAGCCGATAACCAGATTGTCACTATACTCACTGAATGGATATACAATATTTTTTGTTTCATTTCTTATAAAACTTGTATACCCACCAAGCGTAAACCCAAATTTATCACCCTCTTTATTTACATAAGTGGTTTTAACATCTATAGCTATTTTTTTACTAGGTGATCCTTTTTTATGTAATGTGAAGTCAGGATAATGATTTTGCTGCCTTGGCTCTTCGACTTCATAACCAAACTCTTCCGCAACCCGACTAATTATCGGCCTAGAAAAAAGCTCAAAAATAGTACTCAATACTTTAGTATCACTACCTAGAGGATAAATTGTTTTATTATCAGAGATAATACCGCAAACATCATACATTTGGCTCTCACTATTTAACTCAACGATTAACCTTTCACGAATACTCATTTTTTAAAATCCTTTAGAATTTCTTCAAATAAATCAACCGGGGAGACTTCCATGGCAACACATAATTCTATGAACTCTGTGATATCTACGCGTCTTTCCCCTTGCTCTATTTTGGATATATAGGACTGAGGCTTTCCAAGCTTAACTGCTAAATCCTGCTGAGATAGCCCAAGTAAGATTCTGTTTTTCTTCAAAATTTCCTTAGCAGACATAGTATTTCTCTTTTTCTTTTTCTATATTCTGCATCCCAAAACGGGATAACCCAAAATAGGTTGATAATTTCACCTATAGCAGGTATGATTTTGAGGTATTTTTATGAGGTAATTAACGTGAAAGATAAAGTATATGTACCACCTATAAAATCCCAAGGGATTAAAACTAAGTTAGTCCCTTGGATAAAAAACCTAGTCCCCAGCGATTTTAATGGGATATGGATAGAACCATTTATGGGTACTGGCGTAGTTGCTTTTAACGTTAGACCTAAAAAGGCAATCATGTGTGATACAAACCCTCACATAATAGATGTATATAATGATATAAAATCAAAAAAAATAACAAAGGAAAAAATTACATCCTACCTAATAAAAGAAGGTGATAAGCTAAACGATAGCGATGGAGAGTATTATTACGAGGTAAGGGAAAGGTTTAATGAATTTGGCGATAGCTTTGATTTCATATTTTTAAATAGATCCTGTTTTAATGGAATGATTAGGTTTAATAAAAAAGGAGGGTTTAACGTTCCTTTCTGTAAGAAACCAAATAGATTTGCACAATCTTATATAACAAAGATATCTAACCAAGTTAATAGAATATCCGAGATAATATCGAGTGGAGAGTATAATTTTATATGCCAACCGTTTGATAAAACCATTTCGATGGCTGAAAGCAGTGACATTATTTATTGCGACCCTCCTTATATTGGAAGGCACGCTGATTACTTTAACTCTTGGGGTGACAAGGAAGAGAGGTTACTACATGAAAAACTATCTTCTCTTAAATCATATTTTATAATGTCAACTTGGCATCACAACGACTACAGAGAAAATGAATACATTAAAGAATTATGGTGCGAATTTAACATTCTTAAAAAAGAGCATTTCTATCACGTTGGTGCTTCAGAAAAAAACAGGTCCCCAATGATTGAAGCATTAATAACAAACATGAATAAAGACATAATTGCAAAAATAGAAAAAATTGAGAGTAAAATTCTCATATTAGAAGAGTAGATTATAAAAAACCAAAGAAAATTTCTTATCGGTATGTACACATGTATACCATACTCGAATTTACTGGTAACCCTAAAATTTAACAAACCAAGCGCGGATTTTATGCGCCTGGTTTGTTGGATTTTAGGGTTGAGCAAGCAAAGTGCGCTAGGGGGCAGTCGGTAGATAGCGTTTTTAATGCTAATGTACGCATACATTAGCATTAATCAGAAAAAGAGGTAGCCGCCCTCGATTGCACGTATTTAACATAACTCCATACTACGCGCACCGCTAAAACGCCCTCAGAGCAATTCTAGGGCTTAATCCATAAAATCCTACGTCTTACCTTCTCAAAATCGCTCAAAATGGCGTAGATAAATTCTTAGGCTGTGAATCGTTATGCGCCCAAGTGACTGACGACTGATTTCAACGAAGAACCACCGCGAACTAAATAGCTGCGCGGAATAGTAGATCACTTTGAGGGAACTCAGTCCGGATTGTGCGATCTGATCAATCGCCAAACCAACCCTATCACCAACCGGGCTGAGCGATGCCGATCATAGCACCCATACTCCGCACCGAACGACGCCTGATGCAGAAAAATATCCATAAAACGCGCAATAAAAACTATGCCCGCAGGCTGACAGCCTTACTGATGCTACACCGGGGTGACAGGGTCAGCGACGTCGCCAGAACGCTCTGCTGCGCCCGCTCATCCGTGGGACGCTGGATTAACTGGTTTACGTTATCTGGCGTGGAGGGCCTCAGGTCTTTACCTGCCGGACGCGGATGCCGCTGGCCGTTTGAACATATTTGCGAACTGATGCGCGTGCTCGTCAGGTATTCACCCGGTGACTTTGGTTATCAGCGGTCCCGCTGGAGTACCGAACTTATGGCGATAAAAATCAATGAGATAACCGGATTTCGGTTGTATACCGGAACAATCCGGCGCTGGCTTTCTGTCGCCGGACTTGTATGGAGGCGCGCAGCGCCCACTCACCGTATCCGTGACCCAAATAAAGAAGAGAAAATGGCAGCGATAAGCGCATCACTGGCGCAGTGCAGTCAGGAACATCCCGTGTTTTATGAAGATGAGGTGGGTATCCATCTCAATCCAAAAATCGGAGCCGACTGGCAACTCAGGGGGCAACAAAAAAAAGGTCGTCACACCGGGTCAGAATGAAAAATATTATCTGGCGGGAGCTCTGCACAGTGGCACCGGGAAAGTCAGTTACGTGGGCGGAAGCAGTAAAATTTCAGCGTTATTTATCAGCCTGTTAAAGCATCTTAAAGCGGCATACCGGCGGGCAAAAACTATCACACTCATCGTCGATAACTACATTATTCACAAAAGCCGGGAAACGCTGAGCTGGCTGAAAAATAATCCAAAGTTCAGGGTGATTTACCAGCCGGTTTACTCGCCGTGGGTCAATCATGCTGAGCGCCTGTGACAGGCCCTGCACGATACCATCACACGCAATCATCAGTGCCGGTCAATGTGGCAACTGTTGAAAAAAGTGAGGCACTTTATGAAAACAGTCAGCCCGTTCCCGGGCGGTAAACACGGACTGGCAAAAGTGGAGCGCTATTAGACGCAGCTATTTAGACGATGTGAAGGCCGGTGTGGAAAGGGCATCATGGTATAGTTCTTGCCTTTTTGATAAATAAGATGATGTATGTTCTGCACTGAAAGGTGAAGATCGTAGGTTCATTAAAGCAATATTTGAAATTTACAAAAGAAGAGATGTCATCGCTGACATGATTGGGATGTATATCGAAGCAGAATTAAAGACGACGGATCGTTCAGGAATCCAATCTATTGATGAAAAGCTAACTAAAACTCTTGTTGGATATAGTGGTGGAAAACTAACAAAAACAGCTATAGCCAGCAGCCTTTCAATATTAGTTGTAAATTCATTTCATTTTAAAAATGAAGTATTAGTTAGACTGAATAAATACTCTATCACCATTGTTACTGTAGCATCATTTTATGGGAAAGTTCAGGTGGCTGCATTAGCTGCCAGAAGATTGCGCCAGCTGTCATCTGGTTTGTATCAGGTATTCTATTCAAATAATATTGAAATGCTCTATTTCTTAATGAGTGACAGCATTGATAAAGCTTTAATTAACTCTATAGGATTGCGTGGAGAAGAACGGTTCATCTCTATAATGAGAAATCTGGCAAGATGATGTCATCATTGTAAGGCTATTGGTTTACACGTTTTATATACCGATACCTGCTTGTTACCCCATTGTTCATTGAACGAGCTGGATCAGCGATTTCCGATAATTCGGGCGCTCCCCTTAATCCCGTTTATCGATGATAAACGGCCCGAACCTATTTTCACGCTAAGTAGCATGAAAATAGCTTAGCACCCTCCTCAGTCATGCGTCTGACGGCAGGAGGGCGCTGGCCATGTTTTCAGATAAAGGGGTTTAGCGCTTAACCATGACATCGCTACGCGGCAGGCGGGGCGCGGCGGCGCCGGTCACCAGCCACACCGCCAGGATGATCAACAATGCCCCGGCAATAAATCCCTGGGACAGCGTTTCGCCGAGGAACAAATAGCCCCACAGCACGCCAAATGGTGGGATCAAAAAGGTGACAGTAAGCGTACGCAGCGGGCCAATGTCGGCGATCAGACGGAAAAACAGGATATAGGCCCAGGCGGTACAGACCAGCCCCAGCGCCAGAACGCATAGCCAGACGCCGGGATGATGCCAGTCAACCGCTGGCTGCGTGCTTATGGAACCAACAAACAGCGGCAGCATAAAGATAAGGGCTCCCAGCTGGCTGCCGAATGCCACCAGCTTCGCGTCCAGTCCACCACGATCGCCAATCCACTTCTTGGTCATAAAACCAGCCAGCGCATAGCAGGCCGTCGCGATCAGGCAAGCGGCGATACCTAACAGCACCGAATGTGACAGGGCCAGGGTGCCAGAGGTCGTCAGCACGGCAATACCTACCAGCCCCAGCACCACGCCGCCGACCTTTCTCAGGTTCAGGGTTTCGCTGAAAAACAGGCCGCCGATCAGTACGCCCATCAGCGGCGTAGTGGCATTGAGGATCGCCGAGTAGCCAGCCGGTAACCATTTTGCCGCCATGCAGTACATCACCAACGGCACCGCAGAATTAATCACCCCCAGCAACATCGCCAGCAGGGCCTTTCCTTTGAAATTAAAAGGCGTGCGCATCACCAGCAGCAGTGCCAGCAGACCGAGACAGCCAAAGAATACGCGGAAAAAAGCCGTGTTTAACGAACCGAAAACCGGCGTAGCGACACGCATAAACAGAAAGCTGGCACCCCAAATGGCCGCCAATAATAATAACCGGCCCATATCCCCTTGCTTCACGCCACTCTCCCGTCAGATATAAGGTTGTGACAGAAGATATGCCTGCCACTGTTAAGCAATATTTATAGGATACATCTGGTAATCGAAGCAAGCCGTTTTCGGACATGGAACGATAAACGTGTTAACCCCATAAGCAGACTTCAAGTAGGCATTTACAGCTGCTGCTTTTTGTCTGTGAAACCGATTATTCCTTGCCGCTTAATTTCAATCTATTTATGCACTTCGCTACCCAGTTAACAGTATGGGGACAGTATCCTTCACATCTGCTTATCAGAATGGTTAAATTCAGTCATCACCATCGATTGGAGTTTATATGCTGTCCTCACATACCGTTAGTTTGGCTATCCAGCGTAACTGGATCGATCTGTACGAGACGATCTGGAAGCCGGATTTTTTCCCAAAATGGGTTTCAGCGCTCGGCCAGGGTTCACTTGAGCAGGAAGGCAATAGCTGGAAGGGCCAGGGCCCGCATGGCCCGGTTAAAGCACGTTTTACCGAGCACAATGCGTTTTGCATCATGGATCACTATATTGACAGCGGTTACAGCAAAGAAATTTTTATACCTATGCGCATCGTTGCCAATGAAGAAGGTGCACAGGTACTTATTACCGTATTTCGTCAGCCTCTTCTTTCGGATGAAAAATTTGCTCAACAGCTGGAGTCAGCGCAACACGATTTGCAGACACTGCATAGCCTGCTGACGACCTGACAACCAGGCCAGGGATGAACGTGCGTCACACAATGGAAAGGAACTTCAGATGCAGAAAATTATCTTCGATACGGATATCGGCGTCGACGACGCTTTTGCTCTCACTTATGCAGCGCAAAGCGTCGATATTATCGGCATCACCACGGTATTTGGCAACGTCCCGGTGGCACAGGCAGTCAGCAACGCGCGCCTGTGTAGTCACAAAATGGGACTGTATATCCCCGTCTATCGCGGCTGCTCACGGCCGCTTATCCATGCACCCACGCCCCCCGCCTGCGCAATACACGGTAAAGATGGCTTCGGCGACGTATTTGATAATCCGTGGAACGGCGCGGCAGGCAACGCCATTGATTTTATTATTAACAGCGTGCGCCACAGCCCTGACGCTCTGACCCTGGTTGCCGCTGGCCCGTTGACCAATATCGCCCTGGCTATCAATCAGGCGCCGGATATCGTCCCGCAGATCAAGCAACTGGTGATGATGGGAGGGGCATTTGGCACGCAGGGGCGTAGCGGTAATATTACCCCCTATGCCGAATGGAACATGTGGCGAGATCCCCATGCCGCAGATCAGGTGCTCCAGTCAGGGCTACCGATCGTCATGGTGCCGCTGGATGTCACGCTTGAGATTCTGGTCAATAGCGATGAGATCCGCGCACTCAATCAGCCCGTTCTTGAAGCTATCTCACGGCGCTATCTGCAATATAGCCGCGAAAAAAATGGCATTCCGGCCATTGCGCTACACGATACGCTCACCATCGCCTGGCTTAATCATCCCGAGTGGTTTGGCACCACGGAATCTCGGGTACGCGTGACCCCCGAGGGCATCAGCCGGGGTCAAACACTGCGCCAGACAGAAATTTCAACATCCCGTAGCGAACCTTTCGTCGGTAATCGGGCACAGAAGCTCTGCCTCACGGTGCAGGCGCAACGGGTCAAACAGCACCTGCTGAATACTCTGCAAGGTTGATAATCAATTTTTTTGATGTAGATAAACAAATCACTCCGCTATTCAAAAATCGTTAGCAGGCGTACTATTGCTTCCATCGAGGCAAAACGCCTTTAATCCTAATGATTAATGAAGGAATGACACCATGAAAAACATCAAAAAATTTGCTGCTATTATCGTTCTCTCTACCGTATCTTTCGCCGGTTTTGCCCAGAGCGTCACCGCAACCGGTACAACGCTGGATAGCGCCGAAGCGAAAATTGCTGCTCAGGCGCAGCAGGCTGGAGCCTCTTATAAAATCACCGAGGCGAATACCAATAACGGCGTGCATATGACTGCCGAGCTGATTAAGTAACCTGAAGGTTTGGACTCACCGACAGGTGACGCAAAGCGTTTAAACCGTTAAAGACCGCCAATGCGGTCCATAACGGTTAGCTAATCCCATGACGGCAACCTGTCCGTAGGAAAACCCGTAGAAGTCTGTCCTGCACAATGAAATATTCATTTCCAAAATAAACAATCTTGAAAAAAACCTGGGCGCAGGGTGTATCTCCAACCCTGTTCAGGTGCGCCAAATCCCCTTCACACGTGAAATTCTGCACTTTTCCCGGTTAGCATCGAGAATATTGAGAGCAACATCATAAATCAAATATTCCAACATTGAACAAAATAGAATATTAATTTAATTATCTCCCATTCACAATCTGCGGGCCGGTCGCCGCTGGCTACCGTACAACGGTCAAGCCGGTCGATGGTGACGTCCATAAGACAGATACAGATTATCAGAGGAGATCATCATGACTATTTATATCGCTAACGCGCCCTGTAGTTGGGGTGTGGATGACCCGAAAAATCCGTATCTGCCCCCTTATGAAAAAGTGCTTAAAGAGGCGGCACAGGCCGGCTACAAAAGCATTGAGCTTGGCCCGTGGAGCTACCTACCAACCGATCCGACGCGGCTTACCAGCCAACTCAATCAGTATGGCCTGTCGCTGGTAGCCGGTACTCTTTTCGATGACCTGGTGAGCGAGGCCAATTTCCCGGCTATGCTGGAATTAACGCACAACATTTGTCGCCACCTGGCTAAAGTGCCGACGGCGGCCAATGTCCACACTGCTCACTTTCAGGCACCTTATCTGGTGATAATCGATTTTGGTCACCCCGGGCGTGCACGTCTTGCCGGTCAGTATCATCAGGCTGAACGCCTGTCGGACGATGACTGGCAACGCATGATGCGGCACATCACGGAAATCAGCCGTATCGCGCAGGAGCAATATGGCGTACGCCCGGTGATCCATCCACATGCCGGTGGCTGTATCGAATTTGCCGATGAAATTGAGCGGCTGGTTCAGGATATTCCGCACAGCGTGGCGGGCCTGTGTCTCGATACCGGCCATCTCTACTATTCAGCGATGGACCCTGTCGCCTGGCTCGACCGTTACTTCGAACGTCTCGACTACATCCACTTTAAGGATGTCAACGAGGCGGTATTCCGCGACGTTATCGCCCGCAGGCTGGACTTTTTTAGCGCCTGTGCTGAAGGCGTGATGTGCCCCATCGGCAAGGGCGCTATCGACTATCCGGCAGTACGTGTTTTGTTAGCCGAGCGTCATTACCAGGGCTGGGTAACCATTGAACAGGAGCGTGACCCGCGCGATGCCGGGGGCAGCCTGCACGACGTCACCGAAAGCCTGCGTTACCTCAAATCCGTTGGATTTTAATCAAGGAGTCACCCGATGATTAACGGCATTAAACCTCTCAATCGCTCCCTGCGCTGGGGCATGGTGGGCGGCGGCGGCACCAGCCAGATAGGCTATATCCATCGTTCAGCCGCGCTGCGTGATAACACCTTCACGCTGCTGGCAGGCGCGTTTGATATTGATGCTGAGCGCGGTCGAGCGTTTGGCGCGAGTCTCGGCATCGACAGCCGTCGCTGTTATGCGGACTATCAGACGCTGTTCCGTCAGGAAGCGGAGCGCGCCGACGGCATTGAGGCAGTATCGATCGCCACGCCGAACAACACCCACTTTGCTATCTGCAAAGCGGCGCTGGAGTGTGGCCTCCATGTGGTCTGCGAAAAACCCCTGTGCTTCACCACCGCAGAGGCAAAGGAGCTGGCAGCACTCAGCCAAAAACAGAACAAAATTGTTGGCGTAACCTACGGTTACTCTGGTTTCCAGCTTATCCAGCAGGCACGCACGATGATCGCCGAAGGGCTGCTGGGGGATATCCGCATTGTTAATATGTCGTTTTCGCACGGTTTTCATCATGAAGCGGTTGAGCTGGATAATCCGAGCACACGCTGGCGCGTTGACCCGAAGTTTGTCGGGCCAAGTTATGTATTAGGCGACCTGGCGACCCATCCGCTGTTTCTGGCAGAAACCCTGCTTCCGGCGCTGAAAATTAAACGCCTGATGTGCTCACGCCAGAGTTTTGTGAAAACCCGTGCGCCGCTGGAAGATAATGCTTTTGTCCTGATGGAGTACGATAACGGCGCGGTGGGATCGCTGTGGTGTTCAGCGGTCAACAGCGGATCGATGCACGGTCAGAAGATCCGGGTGATCGGCTCCAAAGCCAGCATTGAGTGGTGGGATGAACAGCCAAACCAGCTACGCTATGAAATACAGGGCGAGCCGGTACGCATTCTGGAGCGCGGCATGAACTATCTGGCTCCGCATGTGCTGGAAGAAGATCGCATCAGCGGCGGCCATGCGGAAGGGCTGTTTGAAGCCTGGTCAAACCTGTATCGCCGTTTTGCCATCGCGATGGATGCCACCGACCGTGACGATAGCGCGCTGCTGGCTGACTTCTGGTATCCGGACGTCCACGCGGGCGTAGCGGGCGTACAGTGGGTTGAACGCTGCGTTGAGTCGGCGGATGCGGGCGCAATCTGGGTAGATTTCGCGGGTTAATCGGCGTCAAAAGAGAGGGGCGGTCGACGGCGATCGCCCTCACGCCATACCGTTAAAACCCGGTTCCGATCAACGGCCAGCTTGCTACACGGAAAATTTTCATCAACCGCGCCATTTTCTTCACTATTTTGCGCCGCTCCCGAAGCATAATAACGGTTCACTTCTTCGGAGTCGGTTGCAGATGCCCTTTTCTAACGGTTTTTTACTGAGCCTTTCCCTGTGCCTGGATATTGGCGTTGCCAATATCGCCATGATTACCCTGGCGATGCAGCGTGGCTATTTGCATGGTTTCTGGTTGGGGATCGGCACCTGCGTCGGCGATCTGATCTACGCGATCCTCGCGATGGCAGGCATGACGGTGCTGCTACAGTTCGCCAGCGTGCGCTGGGTTTTATGGATTGGCGGCTCCCTGATGCTGCTGTGGTTTGCCTGGAAAATGGTGCAGAGCGCGCTGCGCCCCTCAACCGAACTGAGCGTGGGTGATATCGGCCAACGGCTGAGCATGCGGCAGAACTTCCTGCGCGGCATTCTACTTGCCGTTTCCTCACCGAGCGCCATCTTATGGTTTGCCGCCGTTGGCGGTGCCTTGATTGCGCGCATGGGCAATGACAGCACGGCGGCATCGGGGTGGTTTCTGGCCGGATTCTTCCTGGCGGGCGTAAGCTGGACGGCATTCCTGTGCGCGGCGGCCAGCATCGGCGGGCGGGTTCTGGGGGCAAAAATGCTGCGTGGCTCATATATCGTTTCCGCGCTGATTTTCTGCTATTTCGCCGCTTACGTGATTATCTCCGGCTACCGCGAGTTTATCGGCTGACGGGGGGGGCAAAGACTGTTGGGGCGTGATGGTATGTTCTGGTGAAGGGATCCGGCAGCATCGGTAGGATGAAGATAGTAAAAAATCACCAAGACATAACTTTTATCACTCATTCGCTTTCAAATATAACCATAAATGGTTATATTATGCTTAATCTATAGCGCACGGTTTTTATGCTGTAAACATCAAGGGAATGTATGGCAAGGATCGCATGGACAAAATCAGCGGCTAAACAATTGCTGAAAATTGACACTCGATACAGAAAACCAATCACGCAGAAGGTGAGCGAACTGACCAGCTTCCCGGACGTGAATCTTGACCTTAAAAAGCTGTTCGGTAATGGCGGTGACTATCGGTTAAGAGTTGGCGACTACAGAATCATTTTCAACTTGATTGACGGGGAACCTGTAGTGATTGAAATAACGCGGATTGCCCGAAGGACCAGCAAAACCTGGTGATTAAGGCATCGGAGATGGCCATGCCTTTTCTCCCCTAATCGATAGAAGTCAAGACTTAAACAAGCCACAGGTTAGCGGTATCAGGAGTTAAAATGGGTGTAATACAGTATGTTTATGATGATAAAGGTGATTGCACCGCCGCCATCATCCCTATAGAACTTTACAAAAAAATGGCCCGGGGTGCCGATCTCGCCGTAGTCTATGAAAGCATCCCCTATGCACGTAGCCAGAGCGATGATGAAACCATTCCCCACGAAGTCATCACTCTCATGGTGGAGAACGACGTCTCGCTCCAAGCAGCATGGCGTATGCACCGTGGCATGTCACAACAGAACGTGGCAGAGGCGTTAGGCGTGAAACAAAGCGCGATTTCCAATATGGAGAAACGCCTGAAACCACAGGCCGCTACGCGTGAAAGGCTGGCTGAACTTTACCATTGCCGCGTTGGGCAACTAACTCTCGACTAAGCACGTAGTGAGCTGAAGCAGCGCAGTCGCCCCGGCCTGACATATTATGGTCGGGGATCCTTCAGGCAACACCGTCGTTTCCCGTTTGAATTAGCCCAGCAGCCCGAGGTGTTCAACCAGGATACTGCTGCCGATACCAATCAATACCACGCCGCCAAAGATTTCTGCCCATTTACCCATTACCGGGCCGAGAAAGCGACCCAGCAGAATCCCCATCGACGCCATAATCATGGTCGAGGCGCCAATCGCCAGCGCGGTAGTCACAATATTGACCTGCAAAAACGCGAGGCCCACACCGACCGCCATCGCATCAAGGCTGGTTGCCACCGCAGTACAGGCCAACAGCCAGAACCCGTGGCTGTTTGGTGCTTCCTCGGGTTTGCACTCTTTCTTGCGTATCCCTTCAGCGATCATACGCGCACCGAGAATAAACAGCAGGCCAAACGCCACCCAGTGATCCCACGCCATCACATACTGGCTGGCGGCGATACCGATCGCCCAACCGACAAGCGGGGTCAGTGCTTCAATCACGCCAAAAATAAGGCCGGTGCGCAGGGCTTCTTTCAACGTTGGACGATGCAGGCTGGCCCCTTTACCGATAGCGGCGGCAAAAGCGTCCATCGACATACCAAAAGCCAGAATCAGGGTTGCGTATAGGTTCATTGTATTTATCCCAGTCTGAGTCGACGGGTACGTTCCAATCGTTAAAATATTGGCTTATGTTGCAATTTTAACCACAAGCCAGCTCAAGTGAGGGGCATCCTAGCACGCGATCATAAATTAAAAAAGACAGTAAAATCATGGATTTGAATATAGCCTCGGCTATACTTTTTAACGAATGCTATTTTTGACGTCAATTCCAAAGCGGAAACTCTAAAAGAATTACCGTGTTACACAAAGAACGGGGTTAAACACCCCTGACGGTATTGGGGGATAATTCACTGAGTCAGCCTGAACGGCCTTATGCTTTTTTTTTTTACCCAAGGCATTCTCTCTTCATGCGAAGCGGAAGCAGGCGATTTGCCCGTTCACCAAGCCGGCCGCCGGGTGCATGCCCTAAGCAACGATTGTTTAAACAATGAACCCAAACCGGGGTTGTCAGCCAGGAGCAGCGGAAAATTCATCCGCGGTTTACGTGCTTAACAACCCCATTGCCAGCGTTGTTTACTGAGCCAGATAACGACTGAGGAAGATAGCCGCTCTTTTGGTCACGACAGGGAGAGAAGCAATTTCCAGCGTCTCATCTAGACCGTGCGCGCCTTTACCCCAGGGGCCAAGACCGTCGATGCTGGCCGAAACAGTTTGCGCAATATACGAAACATCTGAACCACCACGTTCAGCCGCCGGCACAGACTTCAGCTGCGGCCCACCCAGCGCGGTATTGATTGTGCTGAACTGAGCTAAAAGCTGCCTGTTGCCATCGCTCTCCGGCATGGCTGGCATGATGTCTTTGAATGTCAACTGGCTGGAGGTAAGCGGTAACGAGTTGCCTGCAATATCACGCATTTTCTGCTCTGCCTTGTTTTTCTGGTTCCCGGAATAAAAACGCAAGTCGCCATGCACCAGAGTTTGTGCTGCAATAACGGTTTTCTTGCCGCTGGCGTTACCGGTACTTTGCTGTACATCTTCGCTGACAGTCTGTCCGCCAAGAATAAGACCCGGATTAAGCGTTAACCCGGACGCCACGGACGTCTCTGAAAAGGCCGTGCGGAACGCGTTCAATACCCGCGCAGTTTCATAAATGGCACCATCTCCAGACTCTGGCCCGAATACGGTGGATGAATGGCGTGATTTACCCGTACTGGAAAGGTACCATTCGCTCAATCCTCTTCTGTTTGTCACCAGCTGGTCTTCAGCCAGAGAAAACTCGAATCCTAATGCAATATCGCTGCCCTGAGCGGCTTCAAGCAGTGCCTTACGTGAGATTTCGGTGGGTTTCGCCGCCTGCTCCTCATCGCCAGTAAGCACAACGGTAATATTGGCATTTTTTAATTTGCCGGCGTGCTTCAGCGCTTTGAGCGAATATAAGATAGTCACTACGCCACCTTTATCATCGATAACACCAGGCCCGGTCGCGGATTTTTGATCTGCAGAAAGCGTGAATGACTGAAAAGGACTGTTGCCGGGGAAGACCGTATCCAGGTGGCCGATCAGCAAGATCCGCTTCCCTGACCCGCTATGGGTCGCCACTAAACTACCCGCGTGTTTCATGGTTGCGGGCAGGTCGACCCATTTTGTCTTAAAGCCCAGGCTCTCGAATTCAGGCCGCACCATTTCCCCAATTTGTTTCACTCCCTGGATGTTTTCCGTGCCGCTATTGATATTAACCATGTTCTCTAATAATTTGAGCTGGCTTGTTTTATGCCGATCGATGTAATCGACTAAAACCTCTTCATTGGTACTCAACGTTGCACTGGCTACCGGTATGTAATTGACGCCAGACAGCGTTAATAGTAAAAAAAATAATTTCGCTTTCATGTTTCCTCACAGGTTCAATTATTCTGCACCTTACCGAAACATATCGAGCCTGCACGCATTAACAAGCCCTCCGTCTGGCTGGATGGCAGCGGATGGGATTAATTTTTGGCCGCGAGCATAGCCGTTATAGCCGTACGGGTTTACGGCGGTTGACACTTTAAACATTGAAATTAAGATCGGCAATCGGAATAGTCGGTTACCTGGCAGGCACCTGATAAATATGGAATTGCGATGAAAAACCCTTTTGAAACTTTCCTGATGCCCATGAGCACCCTGCTGCTTGGCTTTCTTTCCGCGCTGCTGCTGCCCGCGCCCTGGTTCGGACTGGCGCTAACGCATAAGCTGGTGGAGGTTTTCCATCTGGAGGATGTCGGACAACTGTATACGCTGGTGTTCTGCCTGTGGTTTTTGCTGCTTGGCGCGCTGGAGTATTACGTGATCCGCTTTATCTGGCTGCGGTTTATCCATCCCCATCAATAGAAAGGCGCCAGCAAAAGCCAGCGCCGACAACAATGGCAGAATGACGTGAACTGACAGCCTGTACCGCCAGCTCACGCCCTGCCATCTATTCAGCCGTTAAACACCATTGCCACACCGCCGGCAAAGATCAGCAGCCCGACGAAAAACAGCACGATCGCGGTCACCGCATTATCTTGTTTCATTATTTCTTCTCCTTAGAACCACTGGCCGAAACGGCGCATATAGAGGCGTTTTACGCCCTGAGTCACCAGGCAGTAGCCGAGCAGCGTGGCCAACAGCCACGGGAAGTAGCTCCACGGCAGCGGCACCAGACCAACGGCGTGACCGAGCGGCGAGAACGGGATAAGAATACCCAGCGCCATCACCAGCCCGGTCATCAGCATCACCGGCAATGCGGCACGGCTCTGGATAAACGGAATTTTCTGGGTACGCAGCATATGCACCACCAGCGTCTGCGACAGCAGCCCTTCGACAAACCAGCCGGACTGGAATAACGCCTGTGATTCGACGCTGTTAGCGGCAAAAACGTGCCACATCAGCCAGAATGTGGTGATGTCGAAAATTGACGATGTCGGGCCGATACACAGCATAAAGCGGCCAATATTTTTCGCATTCCACTTACGCGGCTTACGCAGAAATTCTTTATCCATTTTGTCCCACGGCAGCGCCATCTGGGACAGATCGTACATCAGGTTCTGCAACAACAGATGGATCGCCATCATCGGCAGGAACGGAATAAACGCACTGGCGACCAGCACCGAAAAGACATTGCCAAAATTGGAGCTGGCGGTCATGTTCAGGTACTTAATGATATTACCGAAGGTTTCACGGCCCTTAATCACCCCCTGTTCCAGCACCAGCAGGCTTTTCTCCAGCAAAATAATATCTGCCGACTCTTTGGCAATATCGGTCGCGCTATCGACAGAAATACCGATATCCGCCGCGCGCAGTGCCGGAGCATCGTTGATGCCGTCGCCCAGGAAGCCCACGGTGTGACCGTTGCTTTGCAGCATCCGTAACACGCGGGTTTTCTGCTGCGGGCTGAGGCGACAAAATAGCGTTCTTTGCTCCACCAGCCGCGCCAGCTCTTCATCATCGAGGCGCGAAATCTCACTACCGCACAGGGGTTCACCCGGCTCCAGTCCGACGTCACGACAGATTTTCGTGGTGATAACCGCGTTATCGCCGGTTAACACTTTGACCGTGACACCACTTTCATGCAGAGCGGCAATCGCTTCTGCGGCGCTCTCTTTAGGCGGGTCGAGGAACGTCAACATGCCGCTGATGACCAGTTCACGCTCGTCTGCTGCACTAAGCTGCTCTGTAAGCGTGTGCTCACTTACTTGGCGAGAGGCGATGAGCAGTACGCGGAATCCCTGACGGTTGTAGCTTTCCGCCAGCTGCTTCACCTGCTGGCGGGCCGCTTCATCCAGCGGGCGCACCTCGCCCTCGTCCATCCAGTAGGCTGACACCGCCAGCATTTCATCCACAGCCCCTTTGCAGATCAGGGTCTGCTGGTTCTCGTCAGCCACTAGCACTGACAGGCGACGGCGTTCAAAATCAAACGGCAGTTCATCCACCTTGCGAAAACGCCACAGCCCACCAATCGTCACACTGCCCTGACTGAAGGCGAGGATGGCTTTATCCATCAGATTTTTTACCCCGGTCTGATGGCGGCTGTTGAGCCAGGCATATTGCAACACACGCTCATCGCTACGACCGTGCAGGTTGAGATGCTGCGCAAGGATGATCCGATCCTGAGTCAGGGTGCCGGTTTTATCACTGCACAGCACGTCCATCGCGCCAAAGTTCTGGATGGCATTCAGGCGCTTAACCACGACTTTGCGCTTAGACAGCGCAATGGCTCCCTTCGCCAGGTTAGAACTGACGATCATGGGCAGCATTTCCGGCGTCAGGCCAACGGCCACCGCCAGAGCAAACAGCAGCGCATCGCTCCAGTCACCTTTGATGTAGCCGTTTAGCAGCAGCACTATCGGCACCATCACCAGCATAAAGCGGATCAGCAGCCAGCTAACGCTGTTGACGCCTCTGTCAAAAGAGGTTTGTGGGCGGTCGCCTAACAATGAGTGAGCCAGCGAGCCAAACCAGGTGTCGTTACCCGTTGCCACCACCACCGCCGTGGCAGTTCCGCTGGCGACATTGGTTCCCATCAGGCAGATGCCGGGCTGGCTGAGCAGATCCTGTTCATCAAGCGGTTCCGTAAGCGTTTCGCGGTGCGGTCGGCTGGAGGTGTCATATTTTTCGACAGGCAATGCTTCGCCGCTCAAAGCCGCCTGGCTGACGAAAAGATCGCGGGAGGTGAGCAGCCGTACATCAGCTGGGATCATATCCCCGGCGGACAGCATAACGATATCTCCCGGCACCACTTCGGCAAGCGGAACCTCAAGATGTACCGCCTCACGGTCAGCATGGCTACGGCGGACAACGGTAGCCGTGGTGCGTACCAGCGATTTCAGCGCCTCTGCCGCTTTATTTGTGCGGTACTCCTGCCAGAAACGCAGCAGCCCGCTCATGCCGATCATCACCAGCAGGATGGTAACCTTGGTCAGATCGGTCTCCTCACCCTGATGCTGTGGCAACACATAGTCGGTGAAGAAGCTGATCGCGGTCAGCACGATCAGTATCCAGATAAACGGGTTGTTGAAAGCCTGTAGCATTTGCCGCCACGCGGCAGGCGCACGTTCACTGGCAACCTGGTTAGGCCCATGCTGCTGCAAACGTTCGGCCGCATCTTCATAGGTCAGCCCCTGGTACTGGGTATTCAGGCGAGCAAGGGTATTGTCCAGGCTCTGTGTCGCTGCACTGGCAATCGCCAGATCGCGGGCCTTTTTCAGGTTGGCTTTATGCATTTTCATCTGCCAGTTCCTTGAATTAAATGTTTTTTACGTGCAGGCGTAGCACGCCTGCCAAAAGGATTTTTCAAAACGATTCAGAGGGAAGGCGGAGCTGACAGGGTTAAATAACCCGGGTGGCTATCCAAAATAACGAGTGCGGCAGCATAGCGGCGGGTGTGCGCATCCCCCGGCGCTGAGTGTCAGTAACTGGGGATGAGTACACGGTCATTAAGCGCTGCGGCTTTCGGTATCGAGGATAGAGCGCCGCCTCTCTCCAGACGGAGGTTCTTTCATCATGTGCTCCTTATTCGCGTGGTTAAACCGCTACCGCTGGTGCGATCTGCCAGTGCACCGCACTGACGCTCTTTTCCAGACTGATACGGCAGACAATATTTTCTATTTCCCGCTGTGCGGCGGGGAAAGCCATCACTTCAGCGCTCACTTCAAGATGCCCAGGCCGGGCAATGTCGGCGCTATAAAGCGATTGCAGGCGCAGCGCCATGCCGTTGAGCGCCTGCAAAATCAGGGTGCGAACCAACACTTCATCTTCGCTGCCGCAGACGATCTGAATGCGGTAGCGCTGTTCCGTTTCACTGTCTGCGGTGCGAGGTTGCATATTGATGCGCTGGGCCGCCTCACGCAGCAGGATGTTGGCGCAGAGTAATACCAGCGTCGCCAGCGTGGCGTTAGCGAACTGCCCAAGACCGCAAAGCACACCCACCGCTGCGGAGCACCATAGCGTGGCGGCGGTATTCAGCCCGGAGACATTCAGCCCCTGGCGCATAATCACCCCCGCGCCGAGAAAACCGATGCCGGAAACAATCTGCGCCGCAATGCGACCGGGACTGTCTGGCGAAGTACTTACGGAACTGAGAATAAAAATTGCCGCGCCGGTCGCGACCAGCGCATTAGTGCGCAGCCCGGCCATACGCTGACGCCACTGGCGTTCAGCGCCAATAATCGCCCCCAGCGTTACCGCCAGAGCCAGATGCAGGATAAAAGGAGTCCATGCCATTTTCGTTGTCCTCATTGTCGTCTCACGACGGGAATTCAGGTGCGCAGACGCGCACCGCCAGGTTAGAGCGTGCGCTGGCAGCCTGGAGGAAACAGATGATGACGTTGTGGTGTGATCGGTAAATGACGCATAAGCAATCCCATTCTGGCCAGGGCCAGGAGGTTCAGATATCGAAATTCGGGATGCGACAGCTCAGAAGAGATGAAACATAGCCCGCCGTTTTACGGCAGGCTCACAAATGGCGTGCGCCTGCCTGTTATAACGCTTGAGTTACAGGGTGACTGTCCAATTGTGGGCTCCATTTGAGAAAGTGGTCGAATTCTAGCCCCACCGGCAAAGATTGTAAATATTGATAATAGTCACTTTCGTAAACCGTTTATCAACACAGAGAGAATAGTCTCATTTCTTCCCGTCAGAGGATAAGCAGCCTGAATAGCCAAAAATCGCGCAGAGCGATCAATTATTAACCATAAAGTCGCCTGTATTGCTGCCAGCTCACTTTTATTTAGCGCTTTTGCAGTGATTAAAACCAGAAAATAGCGTTTTAACGCTGCCATATAGGTACAAATATGACGTATTGAAAATTATCCTCTTTTCGACCACTACAAGCGGCAGAAGCGGGCTTCTGCACCATTGAATGCAGCCAGGCCTGTGCGTAAGATTCTGTATTCATCGTTTACAAACAGATAAGAATAAACATATGCAAGCCACCATCGCCCCCTCTATCGACGCCGAAGCCCCACCCGTCAACTCACGCGGTAAAGTGATGGTCGCCTCACTGGTCGGAACGGCTATTGAATTCTTCGACTTCTATATTTATGCCACCGCCGCCGTGATCGTTTTCCCACATATCTTCTTCCCACAGGGAGATACCACCGTCGCCACGCTCCAGTCGTTGGCCACTTTCGCTATTGCCTTTGTTGCGCGCCCGATTGGCTCCGCCTTATTCGGCCACTTCGGCGATCGTGCCGGACGCAAAGTGACGCTGGTTGCCTCACTGCTGACGATGGGTATCTCAACCGTTGTTATCGGCCTGCTGCCGGGTTACGACAGTATCGGTGTGTTCGCCCCACTGCTGCTGGCGCTGGCACGTTTCGGTCAGGGGCTCGGACTCGGTGGTGAATGGGGAGGCGCAGCTCTGCTGGCGACCGAAAATGCCCCGGCGAAAAAGCGTGCGCTGTACGGATCGTTCCCGCAGCTCGGTGCGCCTGTCGGCTTCTTCTTTGCCAACGGCACCTTCCTGCTGCTCTCCTGGCTGCTAAGCGAAGAGCAGTTTATGAACTGGGGATGGCGCGTGCCGTTTATCCTTTCTGCCGTACTGGTACTGATTGGCCTGTATGTGCGTGTGTCGCTGCATGAGTCGCCGGTCTTCGCCAAAGTACAAAAAGAGAAAAAACAGGTAAAAATACCGATTGGCACCCTGCTGAGCAAGCATTTGGGCACCACCGTTATCGGTACTTTTATTATGCTGGCGACCTATACGCTTTTCTACATCATGACAGTCTATTCAATGACTTATGGAACCACCCCAGCGCCAAATGGCTTAGGGATCCCGCGTAATACCTTCCTGTGGATGCTGATGCTGGCGGTGATAGGTTTTGGTGTGATGGTGCCGATCGCCGGGCTGCTGGCGGACCGTTTTGGTCGCCGCAAGACGATGATTGTGATTACGCTGCTGATTATCGCTTTCTCATTGATTTTCCCGTCAATGCTGGGTTCCGGTAATCAGGCGCTGATTATGGCCTTTTTGCTGTGCGGCCTGAGCATCATGGGGCTGACCTTTGGCCCAATGGGCGCGCTGCTGCCGGAGCTTTTTCCTACCGAGGTACGTTATACCGGGGCCTCTTTCTCATATAATCTGTCGTCTATTCTGGGTGCTTCCGTAGCACCGTATATTGCTACCTGGTTAGCGCACACATACGGGCTGTTCTACGTGGGGATATACCTGGCGGCGATGGCCTGTCTGACGCTGGTGGCGCTCATCATATGTAAAGAGACGCGCCACGCCTCGCTGTCTGATTAAAACACGGTGACTTCGGGGCAACCGGAAACGGGTGCCCCGACCCATTCAGTGAGTTTTGCGCCCCGTCGTGCCGGGCTTATTTTGCTTTCATCTGCTGTAATACACGGGTGCACTGGTTTTCGTCGTTATCGCTGGGCGAGATCAGCGCCAGTAGCGCGGCGGCCGGCGCCACCACCGTGCCCAGTGCCACGGCAGCGGCACCACGGGCCAGCAGCGAACCGACTTTCACCCCGGCATCCGGGTTTTTAAAGGTGCCGCGCACGTAGAGCGGTGAACGCAGGGTAATAATCCTGATGCCTTTACTCTCCGGGTTAATCGACAGATCCAGACGTTCGTTCGCAAAGTTGGTGCTGCCGGTAACATTGATAATCGCGTTTTCGGTATCGAACACCAACAGACGCGACGAAGCCAGCCCCTGTTTCACCTGCAAATCGGCGGCGGCGCAGTTGATTTTCACTTCATCATCGCCAAACAGTTTGCCCACTACGAAGTTACCGACGTTAAGACCGACTATCTCCATCAGGCTGCGGCTGATAAGACCATCGTTCATCAGCAGTTTTAGGTCGCCATTGCTGGTGGCAAGCAGGTCAGCCACCGAGTTGCCACGCCCATTCAGGCTGGCATCACCGTTTATCTGACCCAGCGCGCTGCGCATAGCGGCTACGTCGGGGAACAGTTGGCGCAGCTTGAGATGACGCGCATGCAGATCGACTCGTCCCTCCATCGGCGACCGATCGCCCTGTAAGCGCACGGTGGCATTGAGGCTACCGCCTGCAATACCGAAACGCAGCGGGTCGAGCAGCAGATCGCCATTTTTAAGGATCAAATGCGTCGACAGATCGCTAATCGGTAGCGAACTGCTGTGCTCAATGCGCTTGCCACGGAAACGCACATCGGCATCCATCGCCTTCCAACTTTGCGTGTCGAATTTGTCATGCGGCAGCACGCGGTCAGCAGGTTGAGTGGACTTTTCGCCGCGCTGCGCTTTGGCCCGTGCCGTTTTCGCGCTGTCTTTACCCGAGTTAACGCCGATCAGTGGCCCAAGATCGGCCATGCGCAGCTGAAGCGACTCCAGCGTCCCCTGCAACTTAGGCCGGGGGTTGCCCTGACTGTAGGCGAGCGAGCCACGAATATCGCTGTCGCCGATATGCCCATTAAAGTTCTCATAGCGGAATACAGCTCCGTCCGGCTGCTGAAAACGCGCTGTCAGATGGCCATCAGTTTCATAGGGCGGCGTATCAGGCAGTAGCACGCCGGTCAGCCCGTAGAGGTTAGCCAGCGTGTCGCCGGAGAAACGCAGACGGAGATCCACCCCACCCAGATTCATCGGGTCCTGCACGGTGCCTGCTACGCGCACGCGGGTGGTGCCATTGCGCACATCGGCCGCAATGGGGAATGGCGTGTTCTGGCTGCGCAGTGACAACATGCCGCCAATTTTGCCCTCACCACTCAATTTTTCATTGTTGTATGTGCCGCTGGCGCGCAGGCCGAAAACAAAGTCGGCCGCGCCTTTTTGCTTATCATCGCCGCCAGCCAGCTGGGCATAAGGCACTGGTTTGCCCAGTGGGTCGACCACCACCTGCACATCGGCTTTATTAATGGCATCACGATAGCGGATGGTTCCGCGATCGAAGGCGATATTATCGAGGCGGAAAGACCATGCGGAGGGAGCCTGACTGTCCTTCGGGTTATCGCTGCTGGCGAGGTCAAACGTCCAGTTATTTTTTCCATCGGCATTCTGCACCAGCTTAGCCTCTGGCTGTTGCAGTTTGATCCACGGCAGGTAAATTTGCTGGCTTAACAGCGCCAGCGGGGAAATGGTCGCGTCTATCCGTCCCAGGTGGATCATGGTGACGTCGGGTACGTTAGGTGGATTACCTAACATGATGTCCTCTGCATGTACCTGCGGCCAGGGCACCCAGCTGCGCCAACCGGGTTCACTGCGGTTACGCTGCCAGCTCACGCCAAGATCGCCACGAATAGCAAACGGGCGGTTGATCTCCGTCGAAACTTTCCGATTGATGGTGGGTTTCAGGCGATTCCAGTCAAACCACGCGACCACCGCAACAATCACCACCACGAGCAATAAAAAAATTCCGCCAATACTGCCTATAACTTTTCCCGTACGCGACATGCATGGTTCTCCTGATAGCTATCCGTCTCTGGTCAAAGCATAGTCGAGACGTCAGTACATGCCATCAGACAAAATGCATTGGCAGGGTATCCAGTCGGTCAAACGGTATGGGGCGGGAGAATAGATAGCCCTGGGCAGCGCAGGCGGGAGAGTGACGCACCTGTTCCCACTCTTCACGGGTTTCGACGCCTTCAACAATCACGCCTTTACAGTAGCGACTAATCAGCACCAGCAACACATCAAACAGATTGCGCCCCTCTTGGCTGGCGCGCAGCAGAATAAACAGCTCACGTGCCAGTTTGATGTAGTCATACTTTAGCTCGGTCAGGGCAGAGAAATTCGCCATACCCGATCCAAAATCATCCAGCCACAGGGGAACGAGTTCCGACATTTGCGTTACGATAAGTTCCTGCGGCAACGAATGGTGTTCCACCAGTTCAAAGCGCACCCACGGGCAGCGTGCAATCAGCTGGCGCACTCTGTCATCGTGGCGAATAGCTAACAGGGTCGCCCCATCGATATTGACCGAGGCAACCAGGTCCTCACTGATAAATTTTCTTTCCCATCTAACCAGCAATTCCAGCTGTTCGGCGATGATGTTCAGGCGCTGCGCGATGCCAAGTTTGGCAAAATAAAGCTCTGGCGACACGTTCTGGCCCGGGGCGGTCGGATGGAACACCGCAGTGAGCAACTCAATGGCCATCAGACTTCCGTTCATCCGATAAATCGGCTGGAAATTATAGGAACGCTGACATTGCTGCCAGTATCTATATTCTCTCAGCAGACCTTGTTCGACGATTGAGGAAGGAAGCCGGTGGCTGAGGCTATTCAGCACCATTAATATGATCCTATATCTGTGAAACCGCCTTCATGCGGCATCCCCTGTTGCAAGTATCGGCAACGTCTTAGAGAACTTTATCCACCATACCGCCACTTTAAACCCGCTCATGGTAATGCAACCGCGCACGTTTCAATCGCCAAAACACGCCTACCTTAGGATGTTTCATCCTTGGTTAGCCGCGTTAACGACAATGAAAACCGATGTTAAATAACCGATCGGATTTATTTAGCGCGCGTTGGCGGCTGATTGAGGCTGAAGCGCGGTTGCGATAATAGCCAGCAGTCCCGCTGCGCATCCAGCACGGCCCCACGCGCTGCGCCGCCCTCGGGTAGCGTCCATGTCGTCTGGCGAATAGCCTGCTGATAACGATCGCTACCCAGCTGATTATCCGCCTGTGATAACAGCGGGATCAGGCGCACGCTGATATGATCTACGCTACGCCACGGTTTACTGCCATCACTAAACGGCGTCATAAAATCGAGCGCATTCAGCAGCGTTACCTGTTGCGTGGTGCGATAGTGCCACAGATCTCCGTCTACGCTATGACGTGCCAGCCCGGCCAGCACCGTCAGCGCCTGCAAATTAAACCCGCTGTAGTGGAAGGAGCGGGTGCCTACTGCTGTTGCAGCAACCGCTTATTCAGCGCCAGTTCGTCGTGATTAAGAAAGGCATACTCCTGCGCGCCCGATGCAAGGCGGCAAAAAACCGCCAGTAGCAGTAGAACGATGTGGCACAGCACAGATTGCATGATTACCCCCGGCAACGACCCTGCAATAAAGCATAGCCTTTGCAGAGCGCTGCGATCGAAACAGGCTGAATCGTGCGCTGGCAAGATCCGAAAGGTAAATGGGATTGAGGAGATGAACTGGCGCAATCAGGGGAGCCGCTGGCGGCTGCCCCTGTATAAACACTCAAGATGCGGGTGTGGCGTTCTCGCTGGTAACGGCTTCCGGGGCGGTAGCAACCGGCGTCATAATCTTCTGCCAGCTTTCCTGCAACATCTTAATATTGGTTTCCGCTTCGCCCTGAGGCTGCATCAGCACCATAGTCACATCCTGCGTAAGCTGCTGGCGTAGCTCCTGATTCAGCATATCCAGCGTCAGGCCGGCCAGAAACTTCTGACGCAGCTTCTGATACTGTTCAGGGGCGATATCCACGACGGCATTCTGCTGCGAACGCAGGCGCTGACTCATCAGTACGTTGGTATCGGTACGCGCATAGGTGGCAAACAGCTTGCCAAGCTCGGCATTTTTCTGCGCCATCAGTGCATCGAACTCATCCTGCGTCAGTCCTTTATCGCGCACGATAACCATCTCTTTGGCCATCAGCTCAAGATTGCTGGTCAGTGCCGCATTGTCGGAATCCATATTGATGGCGCACTGGGCGCGCTGATACAGCACTCGACAGTCGAAGCCAACCTGCATTCCCGGCGTTTTTTTATCGCTCAGCGTTCGCTGCACATGCCAGAACAGCACTTCACGCGCCAGATCGCTCTGCCAGTAACGCAGCAGGCTGGACGATTCGCGAATGGGTGCCCACGGGTTATCCCATACCAGAGACAGACGATCCTGTCCGAGAGCATTGTTAACCAGATTAACCGGTTGTTGCAGCAGAGGAGAGAGGGTTGGCATCACTGCCGGCTGTTCGCGTTTGCCTTGCAGCGGAGAGAACGTTTTATTGATTTGCTCCGCCAGGCTGCGGCTGTCGACGTTGCCCACCACAAACAGCGTCATGGCATCCGGCGTATACCACTGCTTATAAAAGGCGTTGAGCTGGGCAAGATCGACGGGTTGTTTCACGGCGGCAGCCGGGTCGTGCGCCAGCATAGCCGAGCCTTTCAGACGATAACGCCACCAGACATCCTTTGGATTGCCCGGCCACGTTGCGATGGGGTCATCAGCATTAATCGCCGTATCCACTATTTGCTGATTAATGGTCATATCACCTGCCGTTGCCGCCAGCCAGTTCAAGGCTTCCTTGAGCATTTCCGGGCGGTTATTGGGCAGGCTGAGATTATACAACGTCTGGTCGTACGAGATGACAGCCGGTGGCTGTGGGTGCTGCGGATCGATGCTCTGCTGCCAGAGATAACGCTGCTGCACGGGGTTGAGCTTTGCGTTATGCACCAGCGCCAGGCGTGGTAAAAGATGGCTATAGCCTTCCTGCTGGGCGCTTTCCACCATCGATCCGCTATTGACCATCAGGCGGATCTCAACACGGTCACTTGGCCGTTGAGGCGTAGTGAGCAACTGCCAACTGAAACCGTTTTCCAGCTTTCCCTGTTGCCAGGCGGGGTCGGGTTGCAGCGTTTCAGCCTGCACAAAACCGGCTGCTGCCAGCAATATTCCCCCAACCAATAGACGAATTCTGGTGTCCTGCATGTGAACCCCTACTCAATCACTAACTCAAATACATCGCGGGTAAACGACGGCCTGCTGCTATCACGCGATGAGATATACCCGCTCTGTTGCCTGTCGCTCAAATTATTTTGGGTACAACTCAGGAAAGCCGCTGTTTTTTAAGGAACAGCTTCTTAGACCACGTATCGACAAAGATGTCACACAGCGGCATGAAATTTCTTAAAACAGATGGGGTTATTATGCAAATGCCCGCCGTGAGGGCAAGTCACGACGGGCATTTGTCGATGTTTTTCACAAATTAACTGCGGGTTACGTGATTTCAGGCGGTTTTTACGGCATTTTTTCTGTTTACCAGCGTCTCTTTTAGCTGCTTCTCATCCAGCTGACCCACCCACTTAGCCACCACCACGGTCGCCACGCCATTACCGATCAGATTGGTCAGCGCTCGGGCTTCGGACATAAAGCGGTCAATACCGAGGATCAGCGCCAGGCCCGCCACCGGCAGATGCCCCACCGCAGACAGCGTGGCCGCCAGAACGATAAAACCACTGCCGGTCACGCCCGCAGCGCCTTTCGAAGAGAGCAACAGCACCACCAGCAGGGTGATCTGGTGCCAGATATCCATATGGCTATTGGTTGCCTGGGCGATAAAGACAGCCGCCATCGTCAGATAAATCGACGTCCCGTCAAGGTTGAAGGAGTATCCGGTCGGGATAACCAGACCCACCACCGATTTCTTACAGCCCAGGTTCTCCATCTTGGTCAACATGCGTGGCAACGCCGATTCCGATGAGGATGTGCCAAGTACGATCAGCAGCTCTTCTTTGATATAGGCGATAAATTTGAAGATGTTAAAGCCTACCGCACGGGCAATCAGCCCAAGCACCACCACCACAAACAGCAGACAGGTGATATAGAAGCAGACGATCAGCTGGCCGAGCTGAACCAGAGAACCCACCCCGTACTTACCAATGGTGAAAGCCATCGCGCCGAAAGCGCCGATCGGAGCCAGGCGCATAATCATATTGATGATGCCGAAAATAACGTGGGCGAAGCTGTCGATAAAGTTAAATACCAGCGTGCCTTTATCGCCCATGCGGTGCAGCGCAAAGCCGAACAGAATAGCGAACAGCAGCACCTGCAAAATATTGCCGCTGGCAAAAGCACCAATGACGCTGCCGGGGATCACATCCAGCAGGAACGCCACCACGCCCTGCTGTTCCGCCTGATGGGCATACAGCGCCACCGCTTTGGCATCCAGCGTGGCCGGATCAACGTTCATCCCCGCGCCGGGTTGCAGCACGTTGACCACCACCAGACCGATAATCAGGGCAATGGTGCTGACCACCTCAAAATAGAGCAGCGCCACTGCACCGGTGCGCCCGACGGCTTTCATACTTTCCATACCGGCAATCCCCGAGACAACGGTACAGAAGATCACCGGGGCGATAATCATTTTAATCAGCTTAACAAAGCCATCACCCAGCGGTTTCATCTGTGCGCCCAATTCAGGATTGAAATGGCCAAGCAGGACACCGATAGCGATAGCAGCCAATACCTGGAAATAGAGGCTTTTGAACAGAGAGGTTTTCATAGAATTTCCGTTAATCGCTTTAGTTATTATCAGAGGAAAGATAACGCGAAAGTAACACCGGATTAACGGGATAGATATATGGTGCGCGGGGCCGCCACCCGGCATAGCTCATTTTTATGAGCTGAATCACTTCAGTTGAATCTTGTAAAACTAAAGAAAGTAAGGACGTGCGAAAAAAAACCCGCTGCACCCTTCAGGCATTGGACAGATAGCGTCGATTAAACTGCGGCACTGGCAGCGCTTCCGCATAGAGATACCCCTGACCGTAGTGGATACCACAGGCCAGCAGCCGCTCACGCTGCTCTTCGGTTTCGACGCCTTCCGCAATCACGTCCAGCTTAACGATCCCGGCAATCGCCGCCACAATGCGCACCATCGTGTCATCGAAGGGCAGCGCCGCGACAAAACTACGGTCCATCTTCAGTTTGTCTATCGGCAGGGTTTTGAACTGATTGAGCCAGTTAAGGTTGGCATAACCCATGCCAAAATCATCCAGCGCCACGGCAACGCCGGTCTTTTGCAGCTCCTGTAACAGTTGCAGTGCCTGTTCTGGCTCGCCGATCTGGGCAGTTTCAGTAATTTCCACCACCAGGCCGCCGGGGCGAATATCATGGCGCTGGATCAGGGCCTGCAAATGGGTCACCATCGCCGCTTCACGCAGCTGGATAGCGGACAGATTAACGCTCAACGTCAGTTCGCAGCCTCTCTGTTGCCAGAGCGCCAGGATGCGGCAGGACTCTTCAAATACCCAGCGCCCAAGGGCGGTGATCACGCCAATTTCTTCCGCGTTGGCAATTAAATCCCCCGGCAAAGACCAGTTACCATCAGCCTGACGCATACGCAACAGCGCCTCGGCTCCTACCAGTTGGCCGCTGCGCATATCCACCTGCGGCTGTAACCACAGCGAAAACTTTTCCTCTGCCAACCCCTGTAAAATGTCATGTTCCTGGGTTAATCGCTTTTGCGCGCGCTCGGTCTGCAGCACATCAAAAAACAGGACCTGATTTTTCCCCTGGTGGCGCGCCGACATCATCGCCGAGACGGAACGCGCCAGCAGTTCGTCCGCCCTGAAGCCAGCTTCACGTTGCGCGATACCGATGCTGACATTAGGCCGCAGCTGCATGTGCTGGAGCTGCACCGGTTGATTAAGCGCCAGCATCAGGTTACGCGCCAGCCGCAGGGCGCGGAAGGGATTGTTGGCTCGCTTAATCAGCAGTGCAAAATCACCAATGGACAGCTGTGCCAGAACCGTACGATCGTCAATACAGCGACGAATTTTGCCCACCAGCGTCAGCAGCAACGCATTGCGCTGCTCGTCGGTAACCAGGCCATTCGTTTCCAGCAACGTTTCAATACGCACGACCATCACCGTAAACACACCCGTGCTACTCACTGCGCACAGGTGCTGTTCCAGCAAAGCCAGAAATAAGGTTTTGTTCGGCAGATCGCTCAAGGCAAAGCGGGTGCTCTGACGGCTCATCTCATCATACATGGCGCACAGCGCCTGCTGATTGCGATTATAGTTGCGGATGAGAAGACCTATCTCGTCATTACGGTGATACTTAGGCAGTGCCAACTGATGTGTCACCACCTGTTGGGGAGTGAGGTCCTGCAAAGCATTCGCCATATTGCGCAGCGGGCGCACCATCAGTCGATTAATGCACCAACTGATAGAGACTGACAGGATCAGCGCCAATAGCAGATAGGCCGTGACCATTGTCGAGACGGCACTGAGGATAAATTGATAAACACGCCACGAATCCGCCTGCAACACCAAAAATGCCAGTGGTTTCGGGTTAGCCGGTTCGACCGAGTAGAGCGGTACGGTGATCTGCACCGGCAGTTCAAACAGTCGGGCGATAAAGCGAGGTATCGGTTTTTCGACGGCAAACTCGGAATGCAGCGCCTGTAAGCCATTGGGTAATACCACTTCCGCCCGCGCAAGTATCCCGGCCGGCCCCAGAGAATTCAGGATAAATTCGGCCTGCGGGATATCCGCTTTCAATACCGCCTGCGACAGGGGATGACGCACGGTGTGCGCCACGTTTTCCATCTGCTGGGCGTAATCAATCCTGCGCTGCTGCACAAAGTGAAAAAGCTGGATAACGATAAAGATACAGACGGTGACCAGCACAACGCTGGAAATGGTCGCCATCTGCTTAATCTTTAATGAACGACTGACGCGCAAGCAAGCTCTCCGAAGCACTGAATTCGTCATTCAGCGCATTTAGGGCGAAAACAGCCCTGAGTATACCCTAAGGTAACAACTTATTAAGCTAACATGCTTTGCCCGCAGCCCTTTAAGTGTTTTCCTGGACGAAATCATCAGGTTACTCACAGAGTCGCGCAGCGTCATCCAGCGTGGAGAGTCGGGTTCACAGTCTGCTCACATCACCTCAGGCGTCATTAGCGATGTTTAAACGCCAGCCACGCCAACAGCGTCAGACTCGATGAATAATAGTCTTCGCTGGCGCTCGGCGAATCATTGAGATACCCGGTATCACCCAGCGTTAAATCACGTACCGCCAGCAGGCCACCGGCCATATTGTAAGGGGCTTTCTCATTCGTCAGCACATCAAGCCATGCCGGAGTTTGCAGGCGCGGGAACCCCAGCCAGAAATGCTGGAACGGCACCAGACGCAGAGAAGTCGCATCGTACCAGTGCAGGTACAGCGGGATGCGAATCGCATCATAGCTGAAACGCGCGGGCCAGGCGGTGGCCGGAGCCAGCGAGCCGTCGGCGTTTATCACCACCCAGTCCAGCGGCAAAGCGGTGTCGCCAAAGCGCATGTCAGTCAGTAAATCCAGCCCATCTTTAATCAGTTGATTCCACAGTTTTAAATGACTGCGCCTGGCAAAGTCACGCCACGCCGGGAAGACGAAGTAGGAGGGATTCAGCACCACGTAACTGGTTTTATTAAAGCCCTCTGCGCCAGGCAACATCAGGGTGCGGCCGCCAAAGGCGATCACGTTATGAGCGGCAATAGCCTGCTGAATACGGTCCGACTGCTGTAGCCAGCTGGCAACCTGCCACTTTTCACCCGCCAGCAGCAGCGCCCAGGCGATCAGTACATCGCCATCGGCGGCATTATTTTTGTCACTCACCGGGTCATCGACTGCCGGGTCGTATTTCCAGTAGAACAGGCCATTTTGCGGGTTAGTCAGGTTATTTTGCGTCCAACGCCACAGCTTGTCGAAGCTGCTGCGATCGTTGTAATAAACCGCCATCAGCATTGCATAGCCCTGACCTTCCGTGTGGCTGACGTTGCGATTGCCCGTGTCCTGAATGCGCCCGTCGCTGGTCATAAAGCGTGTTTTAAAACTGCTCCAGCCGTCAGCGGCAGCGACCTGGGACATTCCCAGCATCAGCGCCAACAGCATCAGGCCAGTCCTGAACATTGCCATCATCATCCCTCTCAAGCCTGATAACGAAAACGAAGTGACCCGTCATCGGTCTCTTCCTGGGACACCCCAACCTGCTCACTGCCGCCCTGGCTACGCAGCCAGCCCGCATACAGTCCGATCAGCACCGCCCCCATTGCCAGATGCCACTGGCGATGCGGCATAACGCCATCGCCCTCCGGCAGCGCACCGTGATCGATGACGATCGCGTTGTCATAGGGGTGCAGATCGACAAAGCCCCAGTTGAACCGATCCAACACCTTATTGATCCGATCCTCCAGATCGGCCACGGTGCGCGCCTCACCCAGCGGATAACGCAAGGCAAGGTTCTCACCCATCTGGCGCAAAAATGCCTGGCTTTCCAACTCACCCGCATTATCCAGCATGCCGCCGATCATCACGCTCAACAGATCGAACCAGCCCGGATGAGACTGCCGTTGTCGAAAATATTGCAGGGTGCGTTCCTGTCGTAACTGACTCATGCTTATTTGCCTCCCAGCATGTAGCGCAAGTAGAGCTGTGCCGTGCTTTCGTTATAGTCACCAAAAGTGTCATAGCCGAGCTGGCCGCCGATGGTCACGTCTTTGTTAATCTTATAGTCTGCACCAGCATGAATGTTATAGCCGATGCCGCTCTTACTGCTACCGCTGAAATGGGCTTCTTTTGCGTAGCCTGCGGTGACCATCTCTTCCAGCAGCGACTGATAATCGCCGTTATTCGGGAAGTACGCGCTGCTGTTCTGGGTATAGGATTGATAACCGACCGAACCGCCCAATTTAACCCTCAAATCGTCGTAAGTCTGTGAGAAGTCCACCGGCAACGACACGTTGATATAGTCCTGTGGACTGAAGTAGCCGCCCTGGCCAAAACTGAAATTGCTGAGGTTTTTTGAGAAGTTCATCCAGCTGATGTTAATCCCGGTTTTCAGCTCGCGATCGCTAAAGTGAAACGGGCGCACATAAACCCCGGTGTTAGCCATTAATGCATGATTGCTGGCGACGTTTTCACCTTTATAGCTGTAGCCACCGCCCCCGACATAAAAGCCGCTATCACCATCATCGTAGCTCAACAACGCGTTAGCACCGTTTTTGGTGACCTGTCCCCAGCTCTTTCCAGAGTATCGATCCTTCACACCCACATAGGAGAGCAAACTGTCGGTCACCGCACGGCGTTCACCGGTCAGGATCAGCGTCAGATAGTCCGTCAGTTTTGGCGACCATTTAATCCCGCCGACCAGCGTACTCAGATCCTGGCCGAGTGGCGTACTGCCGAGGTCGATACGGTAACTCTCGCCGCTTAACGCCAGGTTCAGTTCCACGCCGGATGCCGTCTGGGAATCTGAGGTATTGCTGCTCGCGCTATCGAGGTTAACTTTACGCGATGAGGCCGCCAGATAATTTTTGAGAGCGGTGTTGTTGTTGATCGCGTTGATATTGCTCAACCCACTGTTGGTGAACGGACTGTAATCTGCCGTGCCGATCCCATTCAGGCTATCCAACGCGGACGCGACATCAGGGTTAGCCGCGTTAAAAGCATCCACGCCGCTCGTATTGCCATTGGCGCTGTCCGTGGCCCGCAACGCTTTAAGGTAATCCTGTTCGTTTTTGATGTTCTGGATCTGATTGGCCACCGCGACGCCAGCGGCCCCGGTCCCCAGACGGCGATAAGCGTCGCCGCTGGCGCTGCCCGCGCTTAGCGTCATCGGTGTGACGGTAAAGTCGACACGCGCATCGCCCAGCGGTGAACTGGACCAGGTGAGCGGCGCTTTGGCTTCATTCAGCTTACTCAAACCATCTTCACCATCGCGACCACGGATCTGTACCCCGGCCTGTGCCCAGGTGCCGCTCTCTGCCTGCAAAGAATCCATCATGGTATCGATCTGGCGTAACGTCTGATTCTCCGTGCTGGCAACCTGCGTACCGCCGCCGCTGACGCCATCAATATTGCGGTAGTCACGCGCATCCGCTGCACGTTGCCACGGCAGGGCATTGCCATAGATCGAAGGAGACGAGCTGGCTGACAGCCTGGTACGGTTGATAAACGGGTTATCCGCCAGCGCCAAACCGCCAATGTCGACACTACCGCCGAGATGACTGCCCTCCAGCCCCAGCATTTTAGCTTTCGCGCTGCGCAGATAGCCCAGCGCCTGGTTGCGGTCGCCGCCGGCTTCTGATACTCGCGCCAGTAGCAACAAACGCGGCGCTGAAGGTTCCCCGCGCAGACCTGCGGCCAGCTCACGCGCTTTCGCCACGTCATTCAGCGCCAACGCGGTATTGATCGCCCCTTCACGCGCCTCCTGACCCGGCATATCCCGCGTCATCAGATAGTTGTAAACCACCGCCGCTTCTTTATTCATTTTGCCGGCCTGATACAGGCGCGCCATCGCAAACATCAGGTCACCGTTCTGCGGATCGTGTTGCAGAGCGCCAATCAGCTTGTCATAGGCGGCGGCATACTGTTTGCGTTCGCGCAGTGCATCCACCTGATTGATCAACGCGCCGTTACGAAGCCCTGCCAGCTGCGCGCTGGTACTGCGTGTCTGCAATTCGGGATCGTTAATAAAACTTTGCGCTTCCGCGCCCAGTCCGGCCCGATCCAGCACCGCCAGCTGTGCCGCATAATCCCCCGCATTGCCCTGTACGCCGCGCTGCATATTGCTACGCACGACCGACACCGCCGTGGAGAGATCGCCAGCCTGCGCCAGGTCTGTCGCCAGGTGGCCAGCATCAATAGGGTTGTGCGGTGGATTAACCGCCAGCGCTCTCAGGGTATTGGCCGCTGCCGCCGTAGCCCCCTGGGCCAGGTAACGCCGGGCCACGACCATCTGCTGGTTAACATTCGCACGCTGCGCCAGATCGCGCATACCCGTGCTCTGATTGCGGGGTGGAATGCGCGACAGCAGGCTTTGCGCCTGCGGCCAGGCATCGTTTTCGCTGGCAAGCAGCGCGGCAGCATAGATTTCATTGCTGCTGGCCCCGGGGCGAAAAGCAGGCTGCATCACGTCAGCCGCTGCGGCCATGTTACCCTGCTGCTGATAGATACGCGCCAGGTCGAGACGTACCCAGCCATCGCCCGGAAAACGCTGCAACCCCTGTTGCAGGATACCCATTGCACGCTGCGCATCCCCTGCCGCCAGCTGCCGTTGTGCTTCGCGCCGCAGAGGATCGCTGGTCTCTACCGGGCGTGGCGTCACGGCCTGACGGACGCTGGCTGGCAGTGACGCCAGCAGGGTGTTGGCTTCAGCGCTACGATTTTGCTGACGCAGCACGTAAAACAGCCCCTCTCGCGCCTGACGGTTAGCCGCATCGCTGGCCAGCACGCTGCGATAGATCGACTCCGCCTGGTCCGGCTGATGATTAAGACGCAGTACGTCAGCGCGGAACAACTTCGCCGCCGTGCCTTTTTCACCTTCCGCCTGCGCCAGCGGCGCGCTCAGACTCAGCGCCTGTGCGCTGTCGCCGGATTTCAACGCCTGTTGCGCGTTAGCTAACTGAGCGTAGAAACGTGCATCGTCTGCCTGCTGCTGATGCTGCTGGCTGTCGTTACCACCGAGTTTCGCCGCACGCTCCAGGTAATCCGCCGCCTGGGAATAGTGACCGCTGCGCTGCGCTGCATAGCCAAGCCCCGCCAGCGCATCCGCATCCTGCGGGTTAGTTTGCAATACCTCGCTGAAGGCGCTCTGCGCACCCGGGATATCGCCACTGTTCAGCGCGCTAAAGCCCTGGCTTTTCTCAGCTGCACCGACATTTTTCCGATAGTAGTCGATCACCTCTTCGTCGCGCGGATGACGCTGCTGGAAATTCTGGTACAACGGCGCGTCAGCGGGCTGGGGGCCAAGCCAAAGCAGCGCCTGACGCAGAGAACGATCGGCATCGGTATTGCCCTCTGCCAACGCTTCCAGCACCTGTAAACCTTCACGCCGGGTGGACTCCTGGTAAGTTAGCGCTTTGCCAAGAGCCAGTTTCGCACCGATATCCTGCGGATGACGGGCAGAGAACTGCCGCAGGTTATCCACCGCCTGCGGCAGCAGGCTGCGGTCACCGGCCATCGTCAGGTAATACTCGGCCGCTACGCTGGCCGGAGGTTCGTTACTGCTGAAAATATTACGCCAGGTTTGCAGCGCCGCAGCGGTGTTGCCGCTGCGTGCCTGTTGACGAGCCAGCGCCAGCTGTGCCGCCGGAAGGGTTCGCAGATGAAGGGCATTATCCAAATCGGCCAGACGTGCTTCCTGCGCCGGAAGCTGACCCAGTCGGGCGCGCCATTTGGCCGCTTCACTGGCATCCCCTTTCTGCTGTGACCAAAGAGCCATCAAATACAGCGCCTGCGCGTTGTTTTCGTCGACCAGCAGGACTTTTTGCAGCACCTCATGCGCTAAATCATCATGGGCTTTCTGATGCCAATAGTTGGCCTGATCGAACAGCGCGCGGAGTGCCGGATTGTCATACGCCGCCCATACCGGTAACGCCACCATCGATAACACCAGGCCGCTGCCAATCGCGTGAAGAGAGTTGTTTTTCATCATTCTTTTTTCTCACCAGAGGCACTCTGTTGATCCCCTGGATGCAGACGACGCCACGCATGGCGCTCCAGCAGAACCCAGGCACTCAAGCCGACAATGGCTGAACAGAACAGCGCCAGCAGTGACAGCAGCACCGCATGCTGGTTGGCATACCACACCACCCTCATGTACCACGGCATTTCCCCACTCGGAAACTGTGCGCTCACGCGGAAGCTGCGAATACCGTTTTCATCGGTGATGATCGCCGTGTCACCCCGGATACCGGCGTTGATCCTCCTCGAGGTCATATCGTTATGCAGACGCGACAGCTGATTGTCATCGGTCGCCACGGTCATCACCACCAGACGGCCGGGATTCCACGGTGAGCGGTAGCTGATAAAACCACGCCACTCCTCGTTAGAAGAGAGATAACGGTCTGCGTCCAGCGTCTGACGATCCCAGTCACCGTTCAGCCAGCCGCGCAGCTTATTCAGCATATCGGGGGCTTTGACGCCAAGCGTATGGTTATTGAGATCATAGGGCGAGTCGGCCAACATCTGCTGGTTAAAAACGCTCTGCCCCAGCGTGGAGACGGCCAAAATATCGCTGTTCTCCAGACGTTCACGCCGTGGGCCGCCGGGCGGGATACCAAACATCACGCTGTTGTGGGACAGCGCCACGCCGGTGGCATTACCGGAACGACCTGCCATATCCAGCAAGGTGCTGATTTCGCCATTAGACGGCTTTTCAGGCAGCATCAGCACGGTTTGCGAATAGTCGGCAAGGCGAGAAAATGGGAAAGATGCGCCGACGAAATAGGCGAGGTTCGGCAGTAGCGTAAAATGACGCGTATGGCTGAGATCGATATAGGAGTCGCCCTCAATGCGGCTCTTGATATTGTTGTTAGCCAGTACGCTACAGGGGGCGTTATCCTTTGGCTTAATATCGAAATAGAGCTGCATCTGGTTGTCACCGTAGATCAGATACGGGTCCAGCCGCAGCGTATAGTGTTCCTGCCGTGCATCGCCACCGAGACGGTGCCAGAGACTCTCCAACAGGCCGACTTTGTTCACCGTCAGGTTGCGCAGGAAGGTGCCGTTCAGCGTGACATTCAGCAGCGAGTTTTCTTCATCAATCCAGCTTTCTGACGGGAAGCGATAGTTGAGATGCACGGGAACGCTGTCACCATCCCACAGGAACAAATCTGGCGCGGCACGGAAATTGACGCGCAGCGCATCATGCCAGATACCGGTGTTCGTCAGGCTCTGATCTTGACGCAGCAGCTCGCTAAGGCGTACCGGGCGATCGGTGTCGATCCAACGCGGCGCATCATACGGCTTGCGCAGCGGTATATTCTGCTGTGCGACCGCCAGTTGGGGCGCGTCCAGTTCCAGTGGTTGCAGCAGACGCCAGGTCGCCTGACGCAGCCCGTCATCATCCTTACCCATCACCAGTAACAGCTTATACGCCGGGTTGTTCGGGTTATCGATAAGTTGCAATGACGGGCCTTCACCGTTGGGCAACGTCAGACTGCCAATTCTTTCGCCGGGATGACCAAAAACTACCCCATCTTGCTCCGGCAGATCTCCACGTATCACCGGGAAGCTGACACCCCGATAATCGGCCTGAATCCCCATCCAGGAGGCAAGTATCGCCGCCGCGCTCACCGTTCCCGGGGTGACATGCTGACCAAAGGTCATCACCACGCTGGCCGGACTCATGCGCAACGAATCGATAAACGGACGCGGGAAATGGCGCAAACTGTTGCCGGTGTTCAACAGTAGCCCTTCCAGCGACAGCCTGGATTGCGGCAGGATCGTCACCTTATTGAGCCGTGCGCTGTCGCGCTCACACATCAGCCTGTCGGCAACATTGATTTTAAAGCTCAGATTGTTGCGGGAAACTACCATCGCCGCCGGGATTTCCAGCTCGTACTCTTCGCTGGCGTTGTCCGTCGCGCTCAGCGGCAGCGTACCCAGCGGCTGACCATTCAGCATCAGTTGCAGCGACACATTGCGCGCCCCCAGCGCCGGCGAGACTTTTAGCAGCAGGTTAAACCGTGCATGAGTGACCACCCGATCGTTCGGAATGGTAAAGATAATACCTGCCTGTAGCTGCCCCCCATTCAGAGTCACCCCTGAAGTTTGCCCCATATCCGCCACGCTAATGGTGCTGGAGATCGGCTGAACTTGCGCGGTCGTCGGCGCAACAGGCGCATCATCGATCATGGCAGGCAGCGGGGGTAGCCCATCTGGCGCGGGTGCAGCGGAACCGACATCCGCCGGAGGAGGAATATCCGCCAACGCGCCGCTGTTCTGGGTCACGCTGGCAGGTTCTGCCTGAGCGCCGCAAAAGGTGAGCGCCGCGCACAGCCACAGTGTGCGCACGATACGTTGCTTCATGCCACACCCTGCTCTTTTATTTGCGCCTGACGTTTTTTCTTCGCCCGGCGGTCTTTCCATGACAGCCAAAACAGTTCAAATACGGTACGAATAATATCCACCAACGAACGCAGCGGATTATCTTTGTATTCCGACGTTTTAAGCCACGCATCCGCACGCGACAGCACCACGCGCACCAGCTCACGCCGCCGTGCAAGCGGCATTTCCTCAAACCGCAGGCGGATCACACCTTCGTGCGCGTCGACATACTGCACCGGCAGCGAGATGGTGGCGGAATACAGGATCACATCTATGGCTTCGATATCATCATTTTCATGACGCCCATCCGGCGCGTGGATCTGTGCACCGCCCATTGAGAGATTGATGGTATGCGTGCGCGAAGAGATGCCGCTGGCGTAGTGCACAACGGCCGGCAGATCGGCATCGATGCGGATAGTTTTGCGCACCTGCCGGGTTTCACGCGCGACGGCGATAGCAGCCATCAGGATGATCAGGCTGAAGGTCGCCCAGCCCACGTTCAGCGCAATCACATAGCGATCGACGCCAAAGTAACCCTGGGCCGTGCCGCGCACGATGCCGCTGACCACGCCAGCAAACAGTAACAGGGCACAAATAACGTGCGGTCGCACAATATTGAAGTCAAAGAAACCAACGTCAAGCAGGCCACCTTTGTCCGTCACGTTAAACTTGCCATGTTTAGGTGAAATCATCGTCAGCAGCGTAGGGATAACCAGATGGAACGCCATCACCGTTTCGTATATCTCACCCCAGAAGCTGGCGCGGAAACGGCCATTCATACGGGCATTGACGTACAGTGACATCACCAGATGCGGCAGCACGTAAGCAAAGATCAGGCTGGCCGATGAGTGAATGATATTGAGATTAAACAGCAGATAAGCCAGCGGCGCGGTGAGGAACACCACACGCGGCAGGCCGAACTGGAAATGCAGCATGGCGTTGAGATAGCACAGCCGCTGCTGCCATTTCAGGCCCCGGCCGAGCAGCGGGTTATCGACGCGAAATATCTGCGTCATGCCACGCGCCCAGCGGGTTCGCTGGATAATATGCAGCCCAAGCCGTTCAGTCGCCAGCCCGGCCGCCAGCGGGATGGCCAGAAAGGCGGTTCCCCAACCCCGGCGCTGCATTTTCAGTGCGGTATGCGCATCCTCGGTCACCGTTTCCACGGCAAAACCGCCGATCTCTTCCAACGCACTGCGGCGAATAACCGCACAGGAACCGCAGAAGAAAGTGGCATTCCAGTTATCGTTACCCTGCTGTACAGGGCCATAGAACAGCGCACCTTCATTTGGGATCTCACGCGCGGCTTTCAGGTTGCGTTCAAAGGGGTCCGGCGAATAAAAGTAGTGTGGCGTCTGTAACAGCGCCAGCTTCGCGTCTTTCAGGAAGGCCCCCACCGTTGCCTGTAAAAAGGTGCGGGTCGCCACATGGTCACAGTCAAATACGCATATCAGCTCACCTTGTGTGATTTGCAATGCGTGGTTCAGGTTACCGGCTTTCGCGTGCCGGTTGTCAGGACGGGTGATGTAGCCAACGCCAGCATCGGCGGCAAAACGCGCAAATTCACTGCGTTTACCGTCATCCAGCAGGTAAATTTTTATCTTATCCTGCGGATAGTCGATGCACTGGGCCGCCAGGACGGTATCACGCACCACGTCGAGACTTTCGTTGTAGCTGGGGACATAGACATCGACCGTTGGCCATAAGCTGACATCATCCGGTAGCGGTTCGATAGTGCGTTTAAGCGGCCAGGAAGTTTGCAAATAACCGAGGATGAGAATAAGCCAGACATACAGCTCGGCAAGAAAGAGTCCGATACCCAGAATCGCTTCTATTTCAGAATTGAAGTGCAGTGTTTCTGTCGCACGCCAGTAAATATAACGGGTCGACATCAGTGTCGACAGCACAGCCATAATCAAAGAGATTTTTTTGCTTTTACTAAAGCCTAATAAAAACAGCAGTGCAATCGAAACCAGCCCAAAAATATATTGTTTTTGGCTACCCATAGGAGCCACGACGATAACAGCAGCCAGCGGGAATAATATCAGCAACAGCAGACAAAACAGGACCTTATTCATAGGTCTTCCTGAATATATGGTTATACCAGGTGGCAAACCTGCCACACGAATTCAAACACCCCGCTCTGGCGATAATCCGAAAATTAACGAGAAATGAGCGGTGCGTGCATTTCCCCATTACCGACGTTGATATTCAGCAACGCCCCCAGGCGTTTGCCGATCAGCTCAATATCAAAAGCGGCGGCAGAGACGGGATTAAATTCAAAAATAGACTGTTGTAATGCATTGGCCTCCGGCACGCTTTCATCGCGGTTCACGACGCCGGTCAACCTGTCGCCGAGGCGCTGCTGCATAAAGGCGGTGACATCGCGGCTGATTTGACGGCGATTATCGATCTGATTAAGCACGAAGTAGTGACCCGCCCGTTGATTCAGCACGCCACCGATCATTTTTTCATTTTCAATCTGCGGCAACAGGGCGAGAGAAGCGGTATCTGCCAGCATCAACACTAAATGCACATCGGCAAGCGCCGCCATCGCTTTCATGGCCGGGCCAGGTCCTGGCGGAAAATCGGCAATAATAACCAGACCGGGATAGTTGAGAACCGCGTGCAAACCCCGGGTAATAAAGTTAGCGTCTTCCGATAAATTTTTTTCAAAATCAAGGCGCTGATCCTCTGTCACCTCACCGTATGGCATGACAAAAATATTGCCATCGGTGGTGAGAATGGACTGGCTCCAGTCAGAGGATTGCGCAGATGTCGCCACAAAACCACGGCCGTCTGACAGCGGCACGCCAAAGTGCAGGCGCAAAGCATTCTGCACATCAAAATCAATAGCCAGCACTTTGCTGCCGTCACGAGCGAGCGCATAGGCCAGGTTGGCCACCAGCGTGGTTTTACCCACCCCGCCTTTAGGAGAGCAGACACAAACTAACGACATAGGGCAATTTTCTCCAGCAGGGGTTTTAACAACGTCTCTTTCGCCATAGCATCCGATGCCGACGCGGCCGGTGAACGGAATAACTGTCTGTAGGCAGGTTTTATCTGCGTGGCAGGCATCTCTGCACCCGTTGCCGCTGCGGGCATCGCAGAGACAGGGTGTGATAGCGGCACCGACTCCAGCTGCTTCAAGAGAGTCAAATTAGATACGGTGGCTTTCTGCGCCACGGGCGGTAACGTTTCAGTACGCGCGACCGCAGAAGTGGTTTCAGGCGGTGGCATGGAAACAGCAATACTGTCCAGCAGCGATGCCCCGGTGATTTTTGCCGCCGTCGGTGAATTGCTGCCCGCCATCGCGGTTTTCTTATCGCGCTTCGGAGCCATAAAAGCGTCAGGCCCCACCGCCTGCGGTACGCCAATTCGCTGGCCGATATGCCACTCAGAGTCGGCATTTTCATTCATCAGCTGCTTAATCACCACCCAGCGGGTGTCGTTGGCATGAAACAGTTGCTCAGACATATCTTTAAAATCAATATTCTTTGCTTTTATTTTTTCTTTAAAACGATGCAGGTCATCATAGCTTTTCATTAGTATGATCGCCTAAGTTTTGAAATTACTCCCCAATGTAACACATTATCGGAATAACCGTAATATAACATGAGATTATTCTTATAAAATGAGTAAAATCTCATACCAATGTTTATTACAAATATGTAACTCGCGGTAATTTATTTAACTAAAACAGGTAATTTTAGACAATGCAAGGAAATAAATAAGACGCAACTCTCTATTTATTTATCATGGGCTTATTGATGATTCAGCATGTTTTCATTCTGATTTCTTTGCTATTTCACGGACTGAAAACCATCGAATATAATCAGGATCTGCCAGTCTATCTTTAATGCGGGGGTTACCACAGGGTTAGAATGATGACGGTTTCTTAAAAATTATCGCGGGAGAGATCAAGTAAGCATTAAAAGCGGCGGCAGACGATAATCAAAGCCGCGCTTTACCCATGAGGTCGAAGATAAGCAACGCAGACTGCCGAAACGTCTGATAAACAGGGGGCAACCCGTGCCCCCTGTTCTGTTCAGGACAGTCGGCCTTCATCCTGCTCGACGGCAAAACAGGCAATCTGCTGCCCACTAAAGTTTTGCAGCTTAGGTTGCAGCTGTACGCAGGTACCAAATCGACGGCGGCAGCGTGCGTTAAACGCGCAGCCCGGCGGTGGATTGAGCGGACTCGGCAGCTCGCCGGTCAGTTTGATGCGCTCGCGGCGTTCATCCGGGTTAAGGCGAGGGGTCGCTGACAGCAACGCCTGTGTATAAGGGTGGCGCGGATTGGCAAAAATCGCCTCCTTGCTGCCCTTTTCCACACAGCGACCCAGATACATCACCATCACTTCATCGGCGATATGCTCCACGACCGACAGATCGTGAGAGATAAAGATGTAGGACAGGCCGAGTTCCTGTTGCAGATCCATCATCAGATTCAGCACCTGCGCACGCACCGAAACGTCGAGTGCCGATACCGGCTCATCGGCAATCAGCACGTCCGGGTCGAGCATTAACCCGCGCGCGATGGCAATACGCTGCCGCTGTCCGCCGGAGAACATATGCGGATAGCGGTCGTAATGCTCGGTTTTCAAACCCACCTTTGCCATCATCTCCAGCGTTTTCTCCCGGCGTTCGGCACGCGTCAGGCTGGTATTAATCACCAAAGGCTCTTCCAGGATCTGGCTGACCTTTTTGCGTGGATTCAGCGAACCGTACGGATTTTGGAAGACGATCTGAATTTTCTGACGGCGCAGTTTCTCGGCCTGCGGATCGGGCTGTAGCAGATCCTGGCCCTGATAAAACAGCTGACCTTCGGTCGGGGTTTCAATCATGGTCAACAGGCGGCCCAGCGTGGATTTCCCGCAGCCGGACTCCCCCACCACCGCCAGCGTTTTACCCCGTTCCAGGTCGAACGAGATGCCATCGAGCGCTTTGACCAGCTGCTGTTGGCCAAACAGCCCTTTTTTCACCGGATAGTGCTTTTTCAGGTCGATGGCCTGCATCAGCAGGGTCGATTTATCATGTTCAGGCTTCATAACAGGGCCTCCCGGCATCGTCCAGAGGGAAATGACATTTGGACTGACGCCCGGCCATATCACGCAGAGGGGGTTCTTCACTACGGCAGCGTGCTTTCGCATACGGGCAGCGAGGATTGAGCAGGCAGCCGTTCGGACGGTCATACTTGCCGGGCACCACGCCAGGCAATGATGCCAGACGCGCTTTATCAGCAGCGAACTCTGGCAGTGCACGCAGCAGCGCCTGGGTATACGGGTGGCGCGGGGCCTTGAAAATATCCAGCGCGTTACCGGTTTCCACCACCTGGCCGGCGTACATCACAATAATATGCTGTGCGGCTTCTGCCACTAGCGCCAGGTCATGGGTGATCAGGATCAGCGCCATATTTTCCTGGCGTTGCAGGTCGAGCAGCAGCTCAATGATCTGCGCCTGGATGGTCACATCCAGCGCGGTGGTCGGCTCATCGGCAATCAGCAGCTTTGGCCGACAGGCAATGGCCATCGCGATCATCACGCGCTGACTCATCCCGCCAGAAAGCTGATGTGGGTAGACCTCCAGTCGGGAAGCCGGGTCTGGGATGCCCACCTGCTCAAGCAGATCGATAGCGCGCTGGCGACGGGTGCGACGATTGCCACCCTGATGCACCTTTATGGCTTCCATAATCTGGTAACCCACGGTGTAACAGGGGTTGAGGCTGGTCATCGGGTCCTGGAAAATCATCGCCACTTCCGAACCCACCAGCTGGCGACGCTCTTTTTCGGAAACGCGTTGCAGGTCACGCTGATCAAATACCAGCTGTTCCGCCATCACCTTACCGGGATAGTCAATCAGCCCCATGATCGCCAGTGAGCTCACGGACTTACCGGAGCCAGACTCTCCAACAATACCCACCACCTGGCCCTGTTCGACCCGGTAGCTGATACGGTCCACGGCGCGGAACGGTGCATTTTCATCACCGAAATGCACCGAAAGCTTATCTACAGTTAATAGTGCCATCTCGCTGCCTACTGTTTGAGTTTCGGATCCAGAGCGTCGCGTAAACCGTCGCCCATCAGGTTAAATGCCAGTACCGTCAGCAGAATCGCCACCCCAGGAAAGGTGACCACCCACCAGGCGCTTTGCGCAAACTGCAATACGTCGGAGAGCATGGTGCCCCACTCCGGCGTAGGCGGCTGCGCGCCCATACCCAGGAAACCCAGCGCGGCCATATCAAGGATGGCGTTGGAAAAACCGAGAGATGCCTGCACGATCAGCGGTGCCAGGCAGTTTGGTAAAATATTGACGAACATCTGGCGCAGCATGCCGGCTCCCGCCACGCGCGATGCCGTGACGTAATCCCGCGTGACTTCGACCAGCACCGCAGCGCGGGTCAGACGGATATAGTGCGGCAGTGCGACAAAGGTCAATGCCAGCGAGGCATTAACAATCGACGGGCCAAAAATAGCCACCAGCACCAGCGCCAGTAACAGGCTTGGCAGCGCCAGCATGATATCCACCAAACGCATAATGGCAGCGTCAACCGCGCCGCCGACGTAACCGGCGATCAGGCCAAAAATCACCCCCATCACCAGCGACAGCACCACCACCAGACAGCCAACCAGTAACGACAGGCGCGCACCGTACATCAGGCGCGACAGCACATCACGACCGACATCATCAGTGCCCAAGACATACTGCCAGCTGCCGCCCTCCTGCCAGGCGGGCGGATGCAGCAGCGCGTCGCGGAACTGCTCTGCGGGCGCATGCGGGGCCAGCACGTTGGCAAAAAGGGCGATTAAGATCATCAAAACCACGTAAACCAGGCCGATAACGGCGCCTTTGTTACGCTTAAAATAGTGCCAGAATTCCTGTAACGGGGTCATCGGCTTGGGTGCAGCGTTGATGCTGCCTGGTTCCATAACAGACATATTGGCCCCTTATTTCTTATGACGGATGCGCGGATTCACCACGCCGTAAAGCAGGTCAACCAGCAGATTGACGAGAATAATCAGCGTCGCCACCATCAGCACCCCGCCCTGAACCACCGGATAGTCGCGGCGCTGGAGTGCATCGATTAACCAGCGCCCGAGGCCCGGCCAGGAGAAGATGGTTTCGGTGAGGATGGCTCCGGCCAGCAGCGTACCGACCTGCAATCCGATCACCGTAACCACCGGCAGCATGGCATTGCGCAATGCATGCACCACGATAACCCGCATTGGCGTCAACCCTTTGGCGCGTGCGGTACGGATATAGTCTTCACCCAGCACTTCCAGCATCGCCGAGCGCGTCATGCGCACAATCACCGCCAGCGGAATGGTTCCCAGCACGATGGCCGGCAGGATCATATGCATCACCGCATCTTTGAAATCGCCGGGTTCGCCCCAAATCAGCGTGTCGATCAGCATAAAGCCGGTTAGCGGCTGACTGTCATCCAGAAATACGGTGTCGGCGATACGCCCGGAGACCGGGGTCAGATTGAGCTGCACCGATACCAGCATGATCAGCATCATGCCCCACCAGAAAATTGGCATTGAGTAGCCGGTCAGGGAGATGCCCACGGCGGTGTGGTCAAAAATGGAGCCGCGTTTGACCGCCGCCAGCACGCCTGCCGGAATACCAACGGCGATGGCAAACAGCATCGCGCAGAAGCCCAGTTCCAGCGTGGCCTTAAAGCGCGGGACAAATTCGTCCCACACCGGCACACGGCTCTTCAGCGACAGGCCCAGATCACCATGCATGACGCCATTGATATAGGTGATGTACTGCTGCCAGAGGGGTTTATCGAGGCCGAGCTGGGCCATCAGCTGGGCGTGGCGTTCGGCGGAGATACCGCGTTCGCCGACCATAATCATCACCGGGTCACCGGGGATCATATGCACAAACGCGAATGTTAACAGGGTGATACCAATAAACGTCGGGATGACAAGTCCCAGGCGTCGGAGTATGAATTGCAGCATATTCCGGATTCTCTTCTGTTTCCTGCCAGCCGTAACCGACAGGATTATTATTGCTCACATCTTGCGCGCGGTGATACCCGTGGGTATGTCCCCGCTCGCGACGCAAATAATGCGCCTTGACGACCGTTTTGCTCACTGGCAAGAAGGGCCGGATATTCCCGGCCCTTTGAAAAAGTGTCTGGCCGTTTTCACACGGCCAACACCTTATTCCCTGATATCGACATTCTCGAAGTGGTGTTTACTTAAGGGATCGACCACGTAGCCAGTGACCTTTGTGCTGACCGGCTCGTACACCGTCGAGTGGGCGATAATCAGCGCAGGCACCTGATCGTGCATCATGACCTGAGCCTGCCTGTAATATTCAATACGCTTGTTGTGATCGGCCTCGGCGCGTGCCGGTTGGATCAGATCTTCAAACGGCTTATAGCACCAGCGTGAATAGTTCGATCCGTCTTTCGCCGCTGCACAGCTAAACAGGGTGGCGAAGAAGTTATCCGGGTCGCCGTTGTCTCCGGTCCAGCCCATCATCACGGTCTGGTGTTCACCGGCTTTGGCACGCTTCAGGTATTCACCCCATTCGTAGGTGACGATTTTGGCCTTCACGCCAATCTTCGCCCAGTCGCTCTGGATCATTTCGGCCATACGGCGCGCATTCGGGTTATACGGACGCTGTACCGGCATCGCCCACAGATCGATAGTAAAGCCATCCGCCATACCCGCTTCTTTCAGCAACGCTTTGGCTTTTTCCGGGTCGTAAGGGTAATCCTGAATCGTGTCGTTATAGCTCCAGATGGTTGGCGGAATGAGGTTTTTCGCCGTCTGGCCCGCACCCTGATAAACCGCTGTGATAATCGCCTTTTTGTTTACCGACATCGTCAGCGCCTGGCGCACCTTCAGATTATCCAGCGGTTTCTTCTCGGTGTTGAACGCCAGGTAACCGACGTTCAGGCCTGGTATCTGCATCAGGTTGATATTTTTATCTTCCTTCATGCGCGCCAGATCCGCCGGATTCGGGTACGGCATCACCTGGCATTCGCCTTTTTGCATTTTGGCGTAGCGCACAGAGGCATCAGGCGTGATGGAGAACACCAGACGGTCTATCTTCGGTTTGTTGCCCCAGTAGTCCGGGTTGGCTTTGTACAGGATGCGCGAATCTTTCTGGTACTGCATCAGCTGGAACGGGCCGGTGCCGACCGGATTCAGATCCAGCTTCTCCGGCGTACCGGCTTTCAGCATATTATCGGCATATTCAGCGGAGAGAATCGACGCGAAGTCCATACCAAGGTCAGCAAGGAACGGCGACTCCGGGCGGTTCAGCTCGAAACGAACGGTGGAATCATCGACTTTAACAATTTTGCTAATCAGTTTAGGCATATCCATGCCTTCAAAGTACTCGTAGCTGCCGCCGGAAACCCCGTGATATTTATTGTTCTTATCCAGCTGGCGCTCGAACGAGAACACCACGTCGTCGGCGTTGACATTGCGCGTAGGTTTAAAATCTTTGGTGGTCTGCCACTTCACGCCCTGGCGCAGATGGAAAGTATAGGTTTTGCCATCGGCGCTAACATCCCATTTCTCCGCCAGACCTGGCTCAATTTCAGTGGTGCCAATTTTAAATTCAACCAGGCGATTGTAGATCGGCACTGAACTGGCGTCATAAGTGGTGCCCGAAGTAAACAGCTGCGGGTTAAAACCTTCTGGAGAACCTTCAGAACAGTAAACCAACGTTTTTGCCTGAACGCCTGTGGCAATCATCAATGCAATGGCGCTGAGACCCACTTTCAGCATCCCGTAGTTAGCCAGGGGAATACGCATATTTAGACTCCAGTAGTGATGTGTGATGTGTGTTGTACGCCGGCCGATAATTTTTTTGGGTGGCCTGTGCGTGGTGCCTTACGGCTACAGTTAAGGTGTAAGAAAGGTGAAGCCCGTCGGCAGGGCAGCATTAAAAAGAGATCATGACCTTTACCTGAAGGCTAAATTTGTCAACAGATTCAGAAAAGGTCAATCAAAAAGGCGGGATGACGTGCATTTAATGTGAATAATATCATCAAATAAAAAAATACTTAATCTCCATTAAGCAGCTTAAAATTTTATTTATAATCCTTAATATAAGTTTATCAGCCAATGTCTTGCCATTAACACAGCACATAACTCTACAAAAAAAGTCTCATATTGCAGGTAAATAAACGCTTAAAACATCATAGGACGATCTTTAGTTCTGCATTTCCAGTTAAAAATAGTGCAATGCTGATATAAGCAGTCAGCCATAAACGGCTTTCAGCTATAAGAAAAATGCAGCGCGAAATAAGTGTTCGATCTCTGTCTGCGTCCGCTATGCATACAGAATTTCCGCCATATTCTGCCCCGCAAGCCGTGCCGGGGCATGTATCATCGGTGGACGTGACGTATTGGTACTCAGAAATGCCAGGTAAGATCGGCACCCACGCTGTTGGTCTGCCGCTTTTCAGCAAGTTGTCCTGACCAGTTGAGGGCCACCGACAGGCTTTTCCCCTCCTGCATGCCAACGCCGAGTTTCATGACCACACCGTCGCGCGACGCGACCGGACTAGTCACCGTAAACGCATTCCCGGTGTTAAAGCGCAGCGTCGTTTCTCCGGCCGTTGGATTATAGCGGTGCTGCCAGCCGGTTTCTGCAAAGACACTGGCATTCAGATCGCGACCCATCTGCCAACGGGTGCCGGTTCGCAGACCTGCTTCAGAAACCAGGGCATGGCTTTCTTCCTTCCCGGCGTTCAGTGCCGCTGCGCCGCCGCTTTCTGCAAAGCCTTCACGAGCCAGACTGCTGTAACTCAGACCAACAAAAGGCTCCAGCGTGGTCGGGCCGCTTAGCAGGTTATAGCCGCCATCGGCGAACAGCTGTGCGGATCGCGCACCGTAGTGGGCGCTATCGCTATCGTGCTGATTACCGAAGTTAACCTGACGGTCCGTGCTAATACGGTGCCACCCAAGCGCACCACCGCCACGCAGCGTTATGGCACCGACCGTGCGGCTACCGTAACCGGCCAGCCAGCCGTTATCACTATTGGCACTGCCAGCGCTGTTGCCATTCAGCGCTGTACGCGTGTAGCCTGCCGCCGCGCCCAGCCGTGCGCCATTGCCAATCGCCCGATCTGCACCGAATATCACGCCATATACCGAGTCGCTGTAGCTGTATGTGCCGCTATCTCCCTGCGCGTGCCCCCAGCTTCCCAACATACGCCCCCAGATCCCCTCATCGTCACTGCTGATATCTGGCGATGTGACTTCCCCCTGCGCCTGACGCAGCCGATCGTTAAGCGTATCCCGCACCTGCCAGCCCTCATCCAGCAGCGCACTGCTGATATCGGCATGGCGCTGCCCCGTCAGTGAACGGAAAGCTGCCTGCGCCTCGGCTGCCGTGGTGCTGGCGAGAATCGATTCGCGCAGCGAATTACCCGCCGGAAGAGAGTCAACGGCAGTGGCCACCGCCCGGGGATTACCGGCATCGGCAACTGAGGCGAACGATGTGTCGTTGCGTCCGGTTGTCAGGGTAACGCTATCGTTATCGTAGGCAAGACGGGTACCGAGGAAGAGGAAATCAGGAGACACGCTGTTGAATCGACCATTAACCCCCTGTTCTGCTGACATAATCTGGAACGTTTTTCCCGTCAGGCTCTCCACCTGCGGCATCGTCAGCAGGTTAGTGGTATTTTCCGCCAACACGGCGACATCCCCCCCATTTAGCAAGATCTTTCCGCCTGAGCGCAGCCGGTCACTGCGGCCATCAGGAGCAACCTCAACGGCGAGATGTGAACCGGGTTGAAAGGTGATATCCCCGTCCGAAGTCAGCGTACCCAACGAATTGCCAGGTGCAACGATCCCCCCTTTACGCACATTAACCGAGCCGGTGTGGCCATTACCGGCCAGGATCCCGCTATCCTGTACCGTGACATCAGAGGTGACAGAACCATTTACCGCAAGGCGACCCTCTTTGACCCAGGTACTTCCGCTATAGGTGCTATTACCGCTCAGAATCAGCGTACCCGCCCCGGTTTTGGTCAAACTGCCGACGAATGTTTTATTGGTAAGCGGATCTCTGCCGTAGTCAGACAACAGCTGCTGCTTTGCCGCTATCACTTTTCTCACTACGTCGACCTGATCCTGATCGAGTTCTAGCGGCTGGTTTGATGATGGATCGTCTATCTTGCCCTGCCGTAAAGCGACGTTCAATTCATCCAACTGTGCCTGCTCAAATTGCCTGCGGGCTACCGTTGCCGTATCGGAGATATTATTGGACCAGGTATCGGTTACCGCTGCCGGCATGCTGACGGCCAGGTTACCCAATAATTGTCCAGGGCCATTCATTGCTTTAGCGACATCAATCAGCCCCCAGCCCGTAATGGCGTTGGGGGTTCCGGTGCTGCCAGCAATAATCTTCGTCAGATAACCATAGGTATGCTGAGCCGAATGATGGTCATAAATGGCGTAGTCGCTGATAGCCCGCCGGGTATCAATGCCCGGTGCTACGACCATCTCCTTCGCGGTGGTCAGTAATACGCTCAGAGCCTGGTCATTTGACAGATAAGGAAAACGCTGCATCACCAGCGCCAGTGGGCCGGAGGCATAAGGTGCGCTGGCTGAAGTGCCATTGAAATAGGGGTTATACCCGCCACCTGGCTTGGTTGTCAGTGCCGCCGTCGGTGCCATCAGACACCAGTAACGCGCCACGCCGCACTGGTTATAGACCTGCTCGCCATGCGGCGAATAGCCGCTTACCGCCAGCCAGCTTGTCTCCAGGTCGGGACGGTACCAGGGCAGTGCCGCCATCATATCCGGGTTCTTTTGCGGGTCGTTGGAGGCGGAAATCACTTCAACGTAGTGATATTTTTCAGCGGCTTCTGCGGTGGCATCAAGCCAGGTCTTTTCACCGGCGGCACTACGCTTGTTAAATAAGGTGTAAGCGTTAATCATCTGGGCCGTATTATCAGTAAGATTTTCTCTGTCAATATTGGAATTCTGCCCCCAGCTCTGATTCACCATGCGTACACCACTGTTACCAAGCGCCGCGAATGCGGCAGTAAAATAGTTATAATCCAGCGTGTTGGAACCCTGCTCCCTGTTGTCATCCGTGCCGTTAGTGTTGGCAACATAGAGCTGCGATGCAAAAGCGATTCCCTGCATGCCTTTCCCATTGCGGGATGCGGCAATAGCACCCGATACCTCGGTGCCGTGGGAATCATTTATCGTAGGATCGTAATTCCCCTTCACTAAAAACGGGTCTCCTTTACTGACCGGGATCTTACTGTTGGATGTATTGGTATAAAACTGATAACCGTTATCCGCATAATTCCCTAATGTGATAACGGTATGTATTCGTGGATCGTTAAATTCTGGATGGGTGGTGTCGATACCTGAATCCAGTACCCCTATCCGAACGCCCTCACCGGTTATCCCCTGGCTGTATGCCGCCTCCGCATGCATGGCATTAGCAGGCCAGCCAGCCCTAAATTCGGCATCCTTGCGCCAGGATATCAACGCGGCAGGACGATCGTTGGTGAATGCGCCAGAAGCCATAAGCCAGGGGGGCTGGCCACAGAGCGCATAGCCTGAATAGATCACAAATGAAAACGTGATGAGTCGTAGCGGCTTATTTTTAGCGAAGTGAGCTGTCTTTATCAGAGTGCAGTGATTCATTTTCATAATATATACCCGGCAAATGGAAGCAATAATTATAAAAAATAGATTCAGATCTGAAATAAACGCCTAACATCGTATGCCGCGCAGCTATTTATGGGGTAATAGTCTTTTTATATAGCTATTTAATTAATTAATAGCGACTCATTTAATCGACAGGGATAGCGCCAATGAATAACCTCAAAAGGGTAAATTTAATATCCTTCAGTGCGTTGTCATAAATAAAAAATGGAGCCTTCCTGTTAATTACTTAAGCATATTGCTTCTTTCTATTCCCGTTTCCCCCCCTGTGACGTGGAGAAGTCAAACCCCGGTCATCGTGAACCGGGGGCAGAAGTGAAATAAGTCAGCAGACGTGAGCGCGCCAGGCGTTACGGAATGGCACACCAGTTATTCGACGGGTTAATCCCCCCATCTGGCGACGTGTAGCCGAGGCAGCCTAAGATTGTGTCAAACAGTTCAACATGGCGGTGAGTTTTACCCGCACGTTGCTGTGCCTGTAGCTGCTCAAAAGCACGCTTATTTTGCCCATCGGCAAGATACTTATCTGACGCCCAAACCATCATCGGTACACGGAACTGCTCAGGCGGTGCCATATTGCGCGGCGTACCGTGCAGGTGCATATTGTCGCTGATCGATTCGCCATGATCGGCGGCATAAAACACAATAGCCTTCTTATCACGCAGCTGGTCAAACACGCTATCCAGCATGGTGTCGATATACAGAATAGAGTTGTCGTAAGCGTTGATCAGCATCTCTTTACTACAGGTATCGTCTACGCCCATGCACTCAGGCTGATAGCGGGCAAACTCGCGTGGATAACGCTGTGAATAGAGATAGTGCGAACCTTTGGTGTGCAGTATCACCAAATGTTTACCTTTGGCATGGTCATCGATCGACGATTTCAGTTCCGGTATCAGCAGCATATCGTCTACCGATTTACCCTGATTACGCTGCTCTGAACCAATCTGCTCGCGGAAGGCGTAACTGTCCGCATCGGTATTGTTATAGAACCAAACCTCGCTCTGCATCGCGTACAGATCGGAGCTGAAGCCCAGCTCCTTCAGCACCGCAAACACGTTCTGCTCTTTAAGCGTACGGGCCGGATTATCATCCGTTCCCCCCTCGCGCACAAACATACAGCGCAACGAGAGCTTGGTGGAGGTATCACACGACTCACCACGGAACGCCACCAGATTCTTCTCTTGCGCCAGCTTCGGCGTGGTATCGCGTTTGTAGCCGAGCAGGCCAATATGATCCCAGCGCGTGGTTTCACCGATCACGAACACCACATAGGTATCATCGATTCCGGCTGGCGCGTGATAAGTAAATTTTTTCGCCGGATCGAGCAGGTTACCGCTATCCATATGTTCGTCGTAACTGGTGTAGGCAAACAGCCCCAGCGCCGACAGCCAGTTAGACGGCAAATAGGAGTGTGCCACCACCCCGCCATAGCTTGGCAGGTCGACATTGGTCTGCTTCTCGTTGGCGCTTTGTGTCTTGTCGAAATAACGGATAGGTAGCCAGACCAGCAGCACGGCCAGCAGTAGCGCAAACAGCGGTTTGATACGCTGCCCCGGCGTTTTCATCTGTTCCAGCAGCGTCATAGGCAGGCGGCTGCGCCAGATGGCGACCAGCGGGAGAAGGCTGATCAGCACCATCCACAGCACAAAGTGGTAACCCACCACCTCTTTCGACAGGTCGGTATCCGTGGTCATTACCGAGGCAATAATGCCGTAGCCGATGACAACATTAAAGAAGGTCATGTAGTAGCTGGCTGCGACGGAGATCACCACCAGCAGGCTGACGGATACGCGCCAGAACAGTTTTCCACCCAGTGACAACAGCCGCAGGAGAAAGAAAGTCAACAGCACCACTGCTACCACTTCAGCCAACGCGGATAGCCATTGCATCATTGCAAACTTAGCGAGGAAGGGGTCAAAGCGGCGATAGAACACCGGTATGTTGAGGAACAGTCCGATATAGAGGGCCAACAGCAGCGACAGCTTTTGCTGGGTACACATTTTAATATAATTCATTCAACCTTAATCCTGACCTAATCTGAACAATTGCTAAACACCATCTGAACGCTAATCAGACCCTGGCTGTGCGTCAGAGTTCACCAGCACAAACGTTTAACCTCAAGAAGGGGTACAACCAGGAGGGAGGCGAGATGACGTTGCAGTAGGGCCAGTTAAACATACTTACGCCTGCACGTCTGTGCTGATAACAGACCACAGGAGCAAATTAGCGATTTATCGTAGAAATGGCGGAATTTTCTGATTAAAACAGGGGAAGTGACAGCAGCCGGGTCAGACAGCCCCGGCTGTATAAGGTAAGGTTGGCTTAGTTGATGATATTCAGCGTCACGTCGATATTGCCACGGGTGGCATTAGAGTAAGGACAGACGATATGTGCCGCGTCCACCAGCTTCTGTGCTTCGGCACTGTCCATGCCCGGCAGATGAATATTCAGCGTAGCTTCAATACCAAACCCGGTAGGTAACGGCCCAATGCCAACTTCACCTGCAATAAAGGCGTCTTTTGGCATGGTGAATTTATCGCGACCGGCAACAAACTTCATCGCGCCGAGGAAGCAGGCCGAATAACCGGCAGCAAACAGCTGCTCCGGGTTGGTCGCTTCGCCACCTGCACCGCCCATCTCTTTCGGTACGCCCAGTTTGATGTCCAGTACGCCGTCTGAGGAAGTCGCACGGCCGTCACGTCCACCGGTGGCTTTTGCTTTTGCGGTATAAACAACTTTTTCTAATGACATAGTGAAGTTCCTTAGTGTGTTTGCTTGCGATTTAATCGCGCGCTATTTATAAGACTATTTACGGCATTTCCCCGGTGTTAGCACACTTAACCATTTAGGTTATCGCGTAGCATTTCAAGCTCGCTTTTCAGCGATTGCAGCTCTGTCAGTTCACAGGCCGAGGCACGGCAGACGGATGCGGGCAGATCCAGCGCCTGCTTGCGCAATGTCCTTCCCTGTTCTGTCAATGTCACCACCACCTGACGTTCATCTTTACGCGAACGATGACGGTTTAACAGGCCTGCCGAGTCAAGGCGTTTCAATAATGGCGTCAACGTGGCTGAATCGAGGTACAGCCGCGTGCCGATCTCAGATACCGTGACATCATCCTGCTCCCACAACACCATCATCACCAGATATTGCGGGTAGGTGATGCCAAGCGGGGCCAGCAACTGCCGATACAACTTATGCAGCGCCAGATTGGCAGAATAAAGCGCGAAGCACAGCTGCTGGTCAAGCAGCAGTGGCGCATTCATCACTTTTTTATCGTCTTTATCGATCATCATGCTAAGATGATAGGTAGTGCACTATATAATAGCAAGCTATTTCTATTATTCGAGGGGTGAGAGAGCATGCAGACTGTGGAAGAACGAGCGCGTCGCTATGCCAGTAAAGCTCATGCCGAAGCCGGACAGCGCCGAAAATTCACTGACGAGCCTTATATCGTGCATCCCGCAGCGGTAGTGGAGCTGGTTCGCAGCATCAGCCACAATGAAGATATGCTGGCTGCGGCGTGGCTGCATGACACTGTCGAAGATACGGCAAGCACCCTTGACGATATTCGTCGTCACTTTGGTGACAATATTGCCAGCCTGGTTGATATGCTCACCAATCGCGGTGACGCAGCAGGTCAGAGCCGCGTGGCGCGCAAAGTCGCCCATTTTCAGCACTCACAGCGCGCCAATCCGCAGGCGCAGACGATCAAACTGGCTGATATTATCGACAATACGCGTTCAATTATTCAGTACGACCCCCAGTTTGCCCGGGTTTATCTGGTTGAAAAACGTGTGCAGATCGCACTGCTCACGGCGGGAAACGCTGCACTGTGGCAGCAGGCTGAACGGATTATTGAGCAGGGCATACGGCAGCTGGAGCAACCACCGCACAATATCCCGGCAGGCTGGTTTAAGCGCCAGGAAGCGAAGTATCGTTAGTCCGGCCAACAGCAGCACGGCGCATCCATTACATGTTCGTTAAGGTTTCTGTCGGTCGCGGTCATGTATAATTTCACAAACTTAACTGCTATCTGAAGGAATTATGCCTAATACTTATCTTATTCTTGCTATATCAATCTGTGCCGAAACGCTTGCCACAACCATGATGAAAGCGTCAGAGGGATTTACCCGACTGATCCCCAGTATTTTTGTTGTGATTGGCTATGCCATTTCATTTTATGGTCTGTCACAGGTTGTGAAAACCATGAACATCGGGATCGCCTATGCCATCTGGGCAGGAATGGGAATATTTCTGGTTTCCATCATGTCATTCTTCATCTATAAACAACGACTCGACTTTCCAGCCATTGCCGGAATGCTGTGCATCGCCGCTGGCATTGTTATTATTCAAATGTTTTCAAAATCTGTCGCTCACTAAGCGAAAAACAGAAGTTGAACTTTGCGCGCGAATCATCATCGCTGGCCCGTGAATAAACTGAAGGTAGCCGTCGCGCAGGCTAAATCTGTGGCGGGAGATATTCCGGCCAATGTGCAGCAGTCCGTTAGCCTGATCGAGCGGGCGGCAGAATTGGGGGCCAAAGTGGTCTTGCTGCCGGAGAAATTTCTCAGTGGCTATGAACCCACATTAATCAAAGCTGACCCCGCCCGCTATGCCATCAGCGCTAACGACGAGCGTCTGAAGCCGATCACGACTCCCCCCTTCACCCTGTCCCCCCACGACAACATCATGTCCGTTTTTGACCTTCTTTATCTCTTCTGCCCCGGCGATGATAGGGTTAACCCCAATCAGGCAGGAGTCCGAAAATGACCGATAGCGTGCTGTTAATCATTGATGCCCAGCAATCCTTCTACCATCGTGGCTACCTCGATACGCCCGAAACCCCGGCCTTTGAGCAGGCGCTAAGCAAGCTGGCAGACGGCTGCCAGGCCAGAGGTATTCCGGTCGTGGATATTCTGCATATAGAAAACGAAGGGGCTTTTGCTGCCGGTTCCGGTCTGGTGAAACGTTTGCCCTTCCTACAGCATCAGGCGGCGGCGACCTTTCGCAAAACCGTGCATAATGCCCTGACCGAATCCGGTCTACAGCAGTGGCTGGAACAGCGCCAGGTGAAGCATGTCATTATTAGCGGCCTGCGCTCGGAGCAGTGCTGTGAAACCACGGCCCGCGTGGCGTCCGATTTTGGCTATCGCGTAACCTATGTGACCGAAGCCACGCTGACGTTTCCGCTCACCCATAACGGTATTACCTTGAGCATCGCCGATTTACGCCACCGTACCGAAAGCGTGCTAATCGACCGTTTCGCCGCTATTCGTCGCGTTGAGGACTGCCTACAGGAGCTGACATAATATGACTATTCCGGTGTGGTTTATCACCCTGCCCGGCGTTATGGCGCTGGATCTGACCGGCCCGGCGGAAACGTTTAAGCTGGCGGGTAATGCCTTTTCTCTGCGCTATATCGGGCCGGATGAAAGCGTTCTGACCTCTACCGGGATGTACATCAGCCGTATCGAACCCCTGCCGGAAACGTTGCCCGCCGGAAGTCTGTTAGTGATACCAGGCGTCAGCGACTCCAGCCTGTGGTTTGACACCCCGCAAGCGCTGGCGGCGCGCAACTGGCTACTGCGCATTCAGCCGATGATCCATGCACGCCAGCTCACGCTGGTGTGTATCTGTTCCGGTTCACTGCTGGCCGCCAGGGCCGGGCTGTTGCACGGCGTGCAGTGCACCACCCACCACGAGGTCATATCTCGCCTGAAGGCAGCAGAACCCCGTGCGATCATCAAAGAAAACCGCATTTTCGTCGAAGATCGCGATATCTGGACCAGCGCCGGGATCACCGCCGGTATCGATCTGTCCCTACATCTGATCGGCCACCTGTGCGGATCTCAGGTGGCGCTGAATATCGCGCGCGAAATGGTGGTCTTTTTCCGCCGTTCGGGGGAAGACCCACAGCTGTCTCCCTGGTTGCGCTATCGTAACCATGTCCACCCTGCCATCCATCGGGCTCAAGATATGATGACGCAGCACCCGGAGCAGCCGTGGTCACTGGAGAAAATTGCCTCGCATGCCCATGTTAGCGCACGCCATCTTACGCGCCTCTTTCGCCAGCATCTGGGGATCAGCGTGCGTGATTACCATCAACAGCTGCGTCTGGCCATTGCCCGGCAGCGGCTCCAGCAAGGTGAAGGCAGTGAAAGAGCGGCGCTGTCAGCCGGGTTCTCTTCCTCACGCCAGCTACGCCGCGCCCTGGAGCGCTGGCAGGCGTGATTTTTTCCGGGCGCAGCCGCAAGAGGCTTTTGTCATCGGTTTTATAACGTTGATTTTCTGTGCTACGGTTACAGGTAACATTGTCACTATCTGTTTCAGATTAAGGATAAGGTTTGCACCGTAACAAAGATAAAAAATCCAACTGGTTACACCTTGGCGCTGGTGCCTTTCACCGCGCACACCAGAGCTGGTACCTGAACCAACTCCACCAGCAGGGAGACAACAGCTGGACACTTTCCCTCGCCAATATTCGCAATAGCAGCACGCAAAAAACGCTGCAACAGCTGGCCAAACAGCAGGGCCGCTACACGCTGGAAATCATCTCTCCCGAAGGCGAAATCGTCTATCAACCGATTGAAGCCGTTGAAAACGTCATCCTGTGGGACGAAGGCCTGAAATCGCTGGTCGACGTGGGTGCCAGTGCAGACACGAAAATTATCTCGTTTACCGTCACCGAGGGGGGTTACTTCCTTGACGATGATGGCGAACTTGACCTGACACACCCGGCGATCCAGTCCGATCTCGCCGAGCAGCAGGAAACCGGCACGCTGTACGGGGCGCTGGTGAAAATTCTGCGTGAACGTATGCGCAAGCAAACCGGCCCGGTGACTTTGCTTAACTGCGATAACCTGCGTGATAACGGCGACAGCGTGGCACGCGGGTTATCACAGTTTGTCAAAGCGAAGGACGATCCGCAGCTGCTGGCGTGGATAGAGCAGAATACCTCCGCCCCTAACGGCATGGTTGACCGCATCACGCCAAAATTTGATGCCGCGCTGTTTGATCGGTTAGCTGAACAGGGTATCGACAACGATGGTGCGCCACTCACTTGCGAAGCCTTCTCGCAGTGGGTACTGGAAGATAAGTTTATTGCCGGTCGCCCGGCGCTGGAAAAGGCCGGTGTGGAGTTTGTTAGCAGCGTTACGCCGTTTGAAGAAGCCAAAATACGCGTCCTGAACGCCAGCCACAGCGGTATTGCCTGGGCCGGTGCGTTACTGGGTAAAAAGTATATTGACCAGAGTCTGCAACCGATTACCAAACGGTGGATGTGCGATTATGTGCTACAGGATGTCGCGGCGGCGTTACAGCCTTGCGATATCGATCTGGCGCATTACGGCGAAACCACGCTAAACCGATTCAGTAACAAATGGGTACGCGATACCACGCAGCGCGTCTCTTCGGACAGTATCGCCAAGCTACAGCAATTTATCGCGCCCACGCTGAAAGCCCGTTACAAACAGGGCGCAACACCGGCGGCAACGCTTATTCTGCCTGCCCTGTGGTTCCGCTTTATGCAGCAGCGTCATGAAGGAACGCTGCCGTTTGATTATGAAGACCGTGCGCTGGATGAGGTGCCATTCGCAGACATCTTCAACGCCGACGACCCACTTCTGGCGTTTACTCAACAGAAGAAATTATTTGGCTCGCTGGCTGGCCGCCCTGAATTGTATCGCGATCTTGCCGCAGCAGTGCATAACGTCGATAAAGGCCTGCAACAGATGCGAGAGAGTGCATGAAAAATCTGCTGATTGTGGCCGCCACCATTGCCCTGGCGCTGTTGTCGATCATCTTCCTTACCCCGTGGCCGGTATGGTTGGGAACCCTGGCAGCTTGGGTCACCACCGGTTCCTTCTGCCTTCAGGTCATGCATATCGTTAAAAATAAGGATACCAGCGGACTCTCTCTGGGGATGTGGGCCGCGCTATTTTTTGGGGTTTCCTGCTGGACGTGGTACGGCCACCGCATGCACGATGTTCCGGTGATGGCCGCTAACGGTATCACCGCAATACTGGCCCTGACGGTAATTATCCTCAAACTGTGGCACGAGCGCCCGACGCGTAACCCAAACCCTCGTAGGCTGGTGCGTACGCCGGGAGTGATCCTCAATCCACGCATCAGTCGTCTGCGTCCGCTGGTGACGCCGGGAATGCGCCGCCGGGATAAAAAACGTCAGCTAACCAAATGATATTTATCGATGCGTTTCAGTCCGGTCGCCAGTAGCAGACTGCCCAGCAGAGTAAGAGTAAACACCAGCGGGATATCCAGCAGAGGATGTTGGGTGTTATCCAGCCGATGGGTGCGCATAAAGTGGATAAACAGCGCATGGAAGCCGTAGATCGGTAACGAATAGCGTGAAATCAGCGCAAATAACGGATTAACGCGCTGGTTAAGGGTATTTTTGAACAGCACCAGCAGACTGACGGCGGCAATAAACACCGCCGGGCCGCAATAGAGATACCAGGTATCGGCAAAGGCCCCGTTTATCGCAAACTGTCGCTTAGTGCCGAATGCGATCAAACCGACACAGAGTACAAAACTTCCCCCAGCCAGCCCGCTAACGCCGCGCTTCTGCGTATCCATCATCCCTATCGCCCGCCCCATCAGCGCATATAGCAGGTAGTAAATCGTATCGCCGCTGATATACAGATTCACCGGCAGCCAGTGAAAACGGGCGATGGAACCGTCGACGGTATTAGGATTGGCGAGGATCGCCAGCACCAGCGTCACCGCCGCCAGATAGCCAGCGCGCACCAGTTTGACCTGAATTAAGGGCGAAAACAGATAGATAACGATAATCGCAAAAAAGAACCACAGGTGATAGAACACCGGTTTTTGCAGCAAATGTCTGACGGAGATCGCCTCGTTAATCGGCGTTAACAGCGTGATGTAGAGCAGCGCTACCGCGCTGTAAAACAGCAGGCACAGTACAATGCGCAGGAAATGCCGCTTCTGTACGCTGCGCTCGCCAAAGAATAAGAAGCCAGAAATCATAAAGAAAAGCGGTACGCAAACGCGTGAGGCGGAATTCAGCAGGTTGGAGAGATCCCAGCTGCGCTCGCCTACCGCCATACCGGTCGTGACATACCAGGTGGTGGTGTGGATCATAATCACCATCAGACAGGCGACGGCGCGTAAGTTCTCTACCCAGGCGATTTTGTGCGACATCTCATCCTCTTCATCCGATTAAACCTGCCTCAAGGCAAAATTCAGGGTAGCCAGTCGGTCAGCCTTCAACAAGTCGTAAACGCGAAATTAGGAGCAGGATGAAGACGCGTGGTGCCACGCTGAAACTTAGAGATGCGCCGCCAGCCATTTTGCGCAGCAGGCCGCAACTGCAGATACCATTTTGGTAATCCCCCCGGTCAAAGGGTATACTAACGCCCACTTTTTATAACTACTCGTATCGCGTGCGAAATCAACATGCAAAAGTTTGATACCAAGACCTTCCAGGGACTGATCCTGACCTTACAGGATTACTGGGCTCGCCAGGGCTGCACTATTATCCAACCGCTGGATATGGAAGTCGGCGCGGGAACCTCCCACCCGATGACCTGCCTGCGTGCGCTCGGCCCGGAGCCGACTGCGGTCGCCTATGTGCAGCCTTCCCGCCGACCGACCGACGGCCGTTATGGTGAAAACCCGAACCGCCTACAGCACTACTACCAGTTTCAGGTGATCATCAAACCTTCGCCGGACAATATTCAGGAGCTGTATCTCGGCTCTCTGAAAGAGCTGGGCATGGATCCCACTATTCACGATATCCGCTTTGTGGAAGATAACTGGGAAAACCCAACGCTGGGTGCCTGGGGGCTGGGCTGGGAAGTGTGGCTGAACGGCATGGAAGTGACGCAGTTCACCTATTTCCAGCAGGTTGGCGGTCTGGAGTGCAAGCCGGTTACCGGTGAGATCACCTACGGTCTGGAACGCCTGGCGATGTATATCCAAGGCGTCGACAGCGTTTACGATCTGGTGTGGAGCGACGGCCCGCTGGGTAAAACCACCTACGGCGACGTGTTCCACCAGAATGAAGTCGAGCAGTCGACCTACAACTTTGAATACGCCGACGTCGACTTCCTCTTTACCTGCTTTGAGCAGTACGAGAAAGAGGCGCAGAGCCTGCTGGCGCTGGAAAAACCGCTGCCGCTGCCTGCCTATGAACGTATTTTGAAAGCGGCGCACAGCTTCAACCTGCTTGATGCGCGCAAAGCGATCTCCGTCACCGAGCGTCAGCGCTATATTCTGCGTATTCGCACCCTGACCAAAGCGGTAGCTGAGGCTTACTATGCCTCCCGCGAGGCACTGGGCTTCCCGATGTGCAATAACAAGAAATAAGAGGCAGCCATGACTGATAAAACTTTTCTGGTGGAAATCGGCACCGAAGAACTGCCTCCAAAAGCGCTGCGCAGCCTGGCCGAATCCTTTGCCGCCAATCTGACCGCCGAGCTGGACGCTGCGGGCCTCGCCCACGGTGAAGTGAGCTGGTTTGCCGCCCCGCGCCGCCTGGCGCTGAAAGTCGCTAATCTGGGCGCCGCACAGCCAGATCGCGAAGTGGAAAAACGCGGCCCGGCAATTCAGGCGGCATTTGATGCTAACGGCGTAGCCACCAAAGCCGCTGAAGGCTGGGCACGCGGCTGTGGTATCACCGTCGACCAGGCTGAGCGCCTGAGCACCGATAAAGGCGAATGGCTGATGTACCGCGCCCGGGTAACCGGTGAACGCACCCAGGTACTGCTGCCCGCGATGATTGCCACTTCGCTGGCAAAACTGCCGATCCCGAAACTGATGCGTTGGGGCGCGTCCGAGGTGCAGTTCGTACGCCCGGCCCACACCGTAACGCTGCTGCTGGGCGATGAGCTGATCCCGGCCAAGATTCTCGGTATTGATTCGGCACGTACTATTCGCGGCCACCGCTTTATGGGCGAGCCGGAATTCACCATCGACCATGCCGACCAGTACCCGCAGATCCTGCTGGAACGCGGCAAAGTGCAGGCGGACTACGCAGCACGTAAAGCCCTAATCAAAGCGGATGCCGAAGCGGCAGCCGCGAAAATTGGCGGTGTTGCCGACCTGAGCGAAAGCCTGCTGGAAGAGGTCACCTCGCTGGTCGAGTGGCCGGTCGTACTGACGGCGAAGTTTGAAGAGAAGTTCCTCGCGGTTCCTGCCGAAGCGCTGGTGTACACCATGAAGGGCGATCAGAAATACTTCCCGGTGTATGACAAGGCGGGCAAGCTGCTGCCGAACTTTATCTTTGTCACCAACATCGAGTCGAAAGACCCGCAGCAGATTATCTCCGGCAATGAGAAGGTGGTGCGTCCACGTCTTGCGGACGCCGAGTTCTTCTTTAACAGCGACCGCAAGCGCCGTCTGGAAGATAACCTGCCGCGTCTGGAAACCGTGCTGTTCCAGAAAGAGCTGGGCACTCTGCGTGCGAAAACTGACCGCATTCAGGCGCTGGCCGGCTGGGTTGCGGCGCAGATTGGCGCTGACGTGAATCACGCCACGCGCGCTGGCCTGCTCTCCAAATGTGACCTGATGACCAATATGGTGTTCGAGTTCACCGACACGCAGGGCGTGATGGGTATGCACTACGCGCGTCACGACGGCGAATCAGAAGACGTGGCGGTGGCCCTTAACGAGCAGTATCAGCCGCGCTTTGCCGGTGATGAGCTGCCTTCTAACCCGGTGGCCTGTGCGCTGGCGATTGCTGACAAGATGGATACCCTGGCGGGTATCTTCGGGATTGGTCAGCATCCCAAAGGCGATAAAGACCCGTTTGCACTGCGCCGTGCTGCGCTTGGCGTGCTGCGTATCATCGTCGAGAAAAATCTGCCGCTGGATCTGCAAACCCTGACCGAAGAAGCGGTGCGTCTGTATGGCAATAAGCTGTCTAACGCGAAAGCGGTGGATGAAGTGATCGACTTTATGCTGGGCCGTTTCCGCACCTGGTATCAGGAAGAGGGCCACAGCGTCGATACCCTTCAGGCGGTGCTGGCACGTCGTCCAACGCGTCCGGCCGACTTCGATGCACGCATGAAGGCAGTATCCCACTTCCGTACGCTGGAGCAGGCGGCGAGCCTGGCCGCAGCCAATAAACGCGTCTCCAATATTCTCGCTAAGGCTACCGAACCGCTGAATGATAGCGTTCAGGCATCGCTGCTGAAAGAGAATGAAGAGATCAAACTGGCGACCTATGTCACCGCACTGAGCAGCAAACTACAGCCATACTTCGCCGAAGGGCGTTACCAGGATGCGCTGATTGAGCTGGCGCAGCTGCGTGAAGCGGTTGACAACTTCTTCGACAAGGTGATGGTCAACGCTGAAGACAAAGAGGTACGTATCAACCGCCTGACGCTGCTGGCCAAGCTGCGCGAGCTGTTCCTCCAGGTGGCCGATATCTCACTGCTGCAATAATCTGGCGTGGTCAGCGGCGGAACCGCGCAGGCCCGCCACCACCCGCATCAGAATGATACGCTAACAAACGGGCGGCTAAATTTAGCCGCCCGCTGCGCTTTCTGACACTTCATCTTACCCTTCCCCCATTGCCCACCGCGCGTCATTCCCCTACCCTGTGCGGTTTTTGCCAACCAGGTTAAGACATTATGCAATCACATGGCTTTGCTGCTAAAGCAGCTAACACCCCGCTGGAACCCTTCGAATTTACACGCCGGGAGCTGCAGGCTGGCGATGTACTTATCGATATTCACTATTGCGGCGTCTGTCATTCCGATCTTCATATGGCGCGTAACGAATGGGATGTCAGCCAGTTCCCACTGGTGCCAGGCCACGAAATCGTCGGGCGCGTACTGCGCACAGGCAGTGACGTCAGCACCTTCAAAGCCGGGGACCTGGTCGGTGTCGGCGTAATGGTCGACTCCTGTGGTCACTGCGGACAGTGCCACAATGGCGAAGAGCAGTATTGTGAGACCGGTTTTACCGCCACTTATAACGGCGAAGAGAAATTTATTGGCGGTAAAACCTTCGGCGGCTACTCCGACAGCATCGTGGTTAACAGCAAATTTGTTGTCGCGGTGCCGGAAAATCTGCCGCTGAATGCCGTCGCCCCGCTGCTGTGCGCAGGTGTTACCACCTGGTCACCGCTGAAATACTGGAACGTGCAGCCGGGCCAGCGTGTTGGCGTCATTGGTCTGGGTGGACTGGGCCATATGGCGGTTAAGCTGGCGGCCGCGCTGGGTGCCGAGGTGGTACTGTTTACCACCTCCCCCGCCAAAGCAGCCGATGCCCTGCGGCTCGGGGCCAGCCAGGTGGTGATCTCAAAAGATGCACAACAGATGGCCAGCGTGAAAAACAGCCTGGATATGATCCTCGATTGTGTTGCTGCGCCGCACGATCTCGACCCGTACCTGAGCTCGTTGAAGACTAACGGTCATCTGGTGCTGGTTGGCATCCCTGATGCGCCACATAAGTCACCGGACGTGACGCCGATGGTGTTTAAGCGCCTGAGCATCTCGGGGACTTCCATCGGAAGCATCAAGGAAACGCAGCAGATGCTGGATTTCTGTGGGCAACACAATATTGTGTCTGACGTTGAAGTGATCCGCCTGGATGAAGTGGAACAGGCGTTTGAACGCATGCTGAAAGGGGATGTGAAATACCGCTTTGTTATTGATATGAAAGCCGTTAAGTGACCCTTTAAACACAAAAACCCGCCTGATGGCGGGTTCCTTTTTCTAGTTCAGCAGATCTCTGCTGAGATACGGATTCGACTTAATCAACTGCATTAGCTTCTGTGTACTGCGCGAAGGCTTGCTTCGTTTCGCTTCCCAGCTCTTTACCGACGAAACGCTCACGCCTAATACCTGGGCAAACTCATCAATCTGCAAACCGGTAATTTCCCGAATTCGTTGCGACTCAGGCATCGCCATATTGTCCTTTAAGGCAATCACCGCCGGCATCCCGTCGCGGGTTAACACTATCTGCTCCAGACTGAACAGCAGTTCGGACATTGGATCATTAGTCTCCATAAGTACACCTCAACAAACTCACTTAATGTGAACAACCAGAGAGGTAGAACCTGAAAATCAGGTTCTGAATACTGGCGGATATCTGCCACAAGGACACTTTACAGGCAGTAAAATGGGAAACGCCAGGATTCTAAGTATGAGATCATTTCAGGAACTTTGATCGATCTTTCAGATTTTTTCTCCCTGCGACTACCGCCGCAGGGGGGAAAACAGCATAAAAATGAAGATGCGCAGAGACACCTATCCATAAAAATTGATTTCGACTATTCTCTACGCAAGATATTGAGCAGACAAAACCGACAGGTATTCGTTAACAGGAGTTAATTTCTTATGACGACAGGATTATCACGCATCTGGACGCGTGCGCTGGTGCCATTTATGGCACTGTTTCTGGTGATACAGTTGACCGGCTGCGGCGATAAAGAAGCCGATCAGCGCAAGGCATTTATCGATTTTCTACAGAATACGGTGATGCGCAGCGGTGAGCATTTACCCAGCCTGAGCGAAGATCAGAAGCAAAAATTTGGCAATTATGTCAGCGATTACGCCATTCTTTACGGCTTTGCCCAACAGATTAACCGGGCAGTCGATTCTGGTCTCAAACCCGTGGTCAATGAGCTTGCTGCGATTCGCACACCGCAAGACTACCTGACACACCGTGAGATGCTGCGTCAGGCGAGCGGATCACTTGGCGTGCTCGGCCAGCAGATTCAAACGGCTAAAAATCAGGCAGACAGCAGCAAATCAACCTTGAAGCAGCCGGAAGATCTGAAAACGGTGTACGACAATGTGTTCGACAAAGTGGTGACCCAGCCCGCCGCATCACTGACACCGCTGCTTCCCGTATTACAAACGCTGAGCCAGGACGCGGTACAGGCCGGTGATTTTCTTCAGCAGCAGGGAACAAACGTCAGCTTTAACGGCCCGGCGATTCAGTTCCCGACCCAGCAGCAGGCCACGCAGTACAATACGTTGATGAGTAATTTGAGCACCAACGTTCAGGCCTTATCTCAGGCGCAGCGCTTGCTACAGGGTGACGCTAACTAAACGCCACAAACGCAGAGGGGCAACAACGTTGCCCCTTCGAGATTGACCTCGCGTTAAGCGTATTCAGCCGCATCACAACCAGCCTACTTTTCAGCTTTAATGCCACTGGTGTATCCCTTTTTTAAAGCTCTTCTTATAGCCCAAGCTAAACAGAATTTCTTTTCTTGCCAGGATTATCAATGTAATCCGCATGACTTTATGTTTCTCCGGGCCGAGGCAGGTGAAAGGGGTAATATTTTTTGTGAAATAAATCACATTATAAATATAAAAGACGAAAATATAATTGTGACTAAAGTCACAAAACAAAGCCATTTGCGGACGTTTTTTCGACAGCTATTTTTTTACGTCTCTATATTTCGTGATTAAGGTCACTAAATAATATCATCCCACCCCCACAACTTAGTGATACACGTCACATTTAATCCCCTGACTACGCAAGCGTCATATTCGCATGATAGAGTCAGCCGACTTACAGTGACACCAGCGGCCCGCGCCGTAACGTCTCATACAAAAATCAGCGTGCTCTCTGATTGGGTTAGCGCGTACTTATAAGAGGTGGGTTTATATGTCCTCATCAGATATTAAGATCAAGGTTCAAAGCTTTGGTCGTTTTCTGAGTAATATGGTCATGCCAAATATCGGCGCGTTTATCGCCTGGGGTATCATTACCGCGCTATTTATCCCAACCGGATGGCTGCCCAACGCCACGCTGGCGCAACTGGTCGCACCGATGATTACCTATCTGCTGCCGCTACTGATCGGTTATACCGGTGGGCGTCTGGTTGGCGGCGATCGCGGGGGCGTAGTGGGTGCAATCACCACGATGGGCGTTATTGCCGGAGCCGATATGCCGATGTTCCTCGGATCGATGATTGCCGGTCCTTTGGGCGGCTGGGCAATCAAAACCTTCGATCGCCGGATTGATGGCAAGATCAAAAGCGGGTTCGAAATGCTGGTGAACAACTTCTCTGCCGGGATTATCGGCATGCTGTTGGCCATTCTCGCATTTCTGGCGATTGGTCCACTGGTTCAGGGTCTGTCCCATCTTCTCGCCGCTGGCGTCAATCTGATGGTACAGAATAATCTGCTGCCACTGACCTCTGTATTCGTCGAACCGGCAAAGATTCTGTTCCTGAATAACGCGATCAATCACGGTATCTTTTCGCCGCTGGGTATCCAGCAGGCAAGCGAAGCCGGTAAATCGATTTTCTTCCTGATTGAAGCTAACCCAGGCCCGGGCATGGGTGTGCTGATGGCCTATATGTTCTTTGGGCGTGGCAACGCCAAGCAGTCAGCGGGTGGAGCCGCAATTATCCACTTCTTCGGGGGTATCCACGAAATCTACTTCCCATACGTGCTGATGAACCCTCGTCTGATTATCGCCGTGATCCTCGGTGGTATGACCGGCGTCTTTACCCTGACACTGTTAAACGGCGGCCTGGTTTCCCCGGCTTCACCGGGGTCGATTCTTGCCGTACTGGCGATGACGCCCAAAGGGGCTTACTTCGCTAACATCGCGGCAATTGCGGCGGCCTTTGCGGTCTCCTTTGTAGTCGCGGCTATTCTGCTGAAAACCAGCAAAGTGAAGGAGTCTGACGACATTGAAGCGGCAACACGCCGCATGCAGGAGATGAAGTCTCAGTCCAAAGGTACGTCTGCATCGGCCGTCGCAGGGCCCGATGACCTGCAAGGCGATCTGAGCCACGTACGCAAAATCATTGTGGCCTGCGATGCCGGCATGGGCTCCAGCGCAATGGGTGCGGGCGTACTGCGTAAGAAGGTAATCGAAGCGGGCCTGACTCATATTTCTGTGACGAACAGCGCAATCAACAGCCTGCCGGGGGATGTTGACTTGGTGATCACCCACCGCGATCTGACTGAGCGGGCGATGCGCCAGGCACCTCATGCCCAGCATATTTCTCTGACAAACTTCCTTGATAGCGGGCTGTATAATGATTTGACGGAACGCCTGATGAAAGCAGACCGCACTGCCGGACATCTTGAGAAAGTCAGCGCGGTGCTCAATGACAGCTTTGATGAAAACCAGCAGAACCTGTTCAAACTCAGCGCCAGTAACGTTTTTCTGAACAATCATGCCACCCATAAAGAACAGGCGATTCGCTTTGCCGGTGAGCAGCTGGTGAAAGGCGGCTATGTAGAGGCAGAGTACGTGGAGGCAATGCTGGCGCGTGAGAAACTGACGCCAACCTACCTGGGTGAATCTATCGCCGTACCACACGGAACGGTCGAAGCGAAAGATCGCGTGCTGAAAACCGGCATCGTATTCTGCCAATACCCCGCCGGAGTTCACTTTGGTGAGGAACCTGACGACATCGCTCGTCTGGTGATTGGTATTGCTGCGCGCAATAACGAGCATATCCAGGTCATTACCAGCCTGACGAATGCGCTGGACGATGACAGTGTGATTGCACGCCTGGCAACCACGGCTGATGTACAGGAAGTTCTGCAACTCTTGTCCGGTAAAGCCAGCACCTGAGGCGGTTTGCCACTATACCTTTGAGGAGCTGGGATGCGCGCCCAGCGTCATTTTGGCTCCGGGGATACCGGAGCCTTGCATCATTGATACGGGAATATTTATGAAAGCGTTACATTTTGGTGCCGGTAATATCGGCCGTGGCTTTATTGGCAAACTGCTGGCCGATGCCGGAGTTCAGCTCACTTTTGCTGACGTCAACCAGGCCGTTCTGGATGCTCTGAACGCCCGTGGCACCTATCCGGTTCATGTGGTGGGTGAGCAGGCGCAGATTGAGAGGGTGACTGGGGTCAATGCCGTGCACAGCACCAGCGAAGAGATTACCGCGCTGATTGCAGAGGTTGATATCGTTACCACGGCGGTTGGCCCACACATTCTGCAACGCGTTGCCGGTGGCATTGCGAAAGGCATTGCCAAACGCAGCGATAGCGCTAATTCCCGTCCGCTAAATATTATTGCCTGTGAAAATATGGTGCGTGGTACCACGCAACTTAAAGCGCATGTGCTACAGGCCCTGCCCGAACGGTATCACGCCTGGCTGGAAGAGCATGTCGGCTTTGTCGACTCTGCGGTCGATCGCATCGTTCCACCGTCTGCGGCAGACAGCAGCGATCCGCTGGAAGTCACGGTAGAAACCTTCAGCGAGTGGATTGTTGATAAAACTCAATTCAAAGGCGAGTTGCCAACGATCCCGGGCATGGAACTGACTGATAACCTGATGGCGTTTGTCGAACGTAAACTGTTTACGCTTAATACCGGTCACGCAATTGCCGCCTACCTCGGGCAGCTCGCCGGCCATAAAACCATTCGCGAAGCGATTCTGGATACAAAAGTTCGGGCGGTCGTGCAGGGAGCGATGGAAGAAAGCGGTGCAGTGCTGATCAAACGCTATGGTTTTGCGGCGGATAAACATGCCGCTTACATCGAGAAAATCCTCAACCGCTTCGAAAACCCGTATCTGAATGATGATGTCGAACGCGTGGGCCGCCAGCCGCTGCGCAAGCTGAGTGCGGGCGACCGCCTGATTAAACCGACTCTGGGTACCCTGGAGTATCATCTGCCGAATGACAATCTGGTCACCGGCATTGCGGCCGCACTGCATTATCGTAACGATCGGGACCCGCAGGCGCTTGAACTTGCCGCCCTGCTATCCCGTCAGGATGTTGCCACTACGCTGGCTCAAATTTCAGGCCTGGACAGGGACAGCGATGTCGTTAGGGCGGTAGTGAAAGCCTCGAACGCGCTGGCTTAATTCGGTGCAGCGCTCATCAGGGACGAACAAGGCACAGCCAGCGCCGTGCCCGTGCAAAAAAATGTTGCGCTATGAATGATATACAGCCTTTGATCAGACAACCCCAGGCTTTTGAAAATCGGGTACTTGAGCGTCTGAATGCTGGACGCTCGGTGAGGTGCCTGCTGATCGCGGCCGTCGACATGCTGGCAGAAGCGGTTGATATGCTGGTGGGACAGGTATTTCGCAAAGATGATTATGCGGTCAAATATGCCGTGGAGCCTCTGCTACAGGGTGATGGCCCGCTGGGTGAGCTGTCAGTTCGTCTGAAGCTGATTTATGGGCTGGGGGTGATTAATCGCAACGAATATGAAGACTGCGATCGCCTGATGGCACTGCACGAAGCGCTGAACCATGACGGAAACGAATACCCTTTCACTGACGATAAGATCGTCGGGCCGGTCAGTGCATTGCACTGCGTCGGTACGTTACCCGCATGCCCCGACCTTCCTGGCCATGATAGCGAACTGCGTGCAATGCAGCAGCAACGGTATCAGCAGGTGGTGCGCTCCACGATGGTGCTGTCGCTGACTGCGCTCATTTCACTTCTGAGTTTGAAGCGAGCTTTCAAAAAGTGACCGACTCCTTTCCCTCTTTACCCCGCTTTCGTGTATCCTTTGCGGTAATGAATGAATTTAATGGTTGAACGTGATGAAAGAACAAGTACAGACAGAAATTAAAGAGCTCAGTGACAAACTGGATGCGCTAAATCACAAAGAACCGGCCCTGCTGGCCTCGGGTGACAGTGAGAAACTGGGTGAGCTGCTTAAAGAGAAAGATAAACTAGAAGCAGAAATTGAGCGCCTGCGTGGTGTGCGCGCCGAGAAGTTGAGCAAAGAAGCACAACAGTTGCAGAAACTGCCGTTCAGCCGCGCAATCACTAAAAAAGAGCAGGCCAATATGGGTGCGCTAAAAAAAAGCGTGCGCGGATTAGTGATTGTTCACCCCACCACCGCACTGGGACGAGAGATGAACCTGAAAGAGATGACCGGCTTCGCAAAAACCTCGTTTTAAGCCATCTCTTTCTTGTCACGTTGCAAGCAGGATGCTGTCATCCTGCTTTTCATGTTTCTTCCAGCACATTCCCCCCTCGCAAAAACGTCAACCGGACGGCAGCGCTTCATTCTCAATACGGGTCTCTTCTGTATGCTGGCATTAACCTTTATTAAAATCGTTAATCATCATAAAAGGGTTAAACAGAACCTGTAACCGTTTCACAGGCGGTACAACTAAGGTCCGCCATCTGTTCGTCGCTGATTGAGCAATATCTTTAAACCCCCTCCCTCTTTCGTAACACCAATCACAAGCAATAATAATGATATTAAAGAATGAGAAATCGTGTTATTTCACATCGATATTTAGTATCGAAAAAAAATCAATATTACAAAATCGCGATTTATTTAGCAGATTAAACCCCTTAAAGCCAAATCAAATATCGTAATAACCAATGCGGCAAACTTTTATATCATCATCAGATTATTTTCAATATAATATTTTAGCAAGACACTATGCAGGAGTTTCGTGGCGGCAATCAATCACCGCCTCTTTTTAGGGATATATTCAGGTAATTTTCTATGAAAAAAAACAATGTTACGATTGTCATTAATGATCCTAATCGGTTCTATTTTGAAGGATTAAAAATTAGTGTTTACGAAAACTTTTTGAAACAAGGAATAAACGCAAACTATACTGAATCCGCATTTAATAGTCGGGCTAAAATCATCTTTCTGGCAGAAGAGTCTTTATCTGTAGCGAATATTCACTATCTGAACCGCCGTATGTCGATGCGACCGCTATGCGTTTTTATCATTAAAAATACCCCCGGTACAGATGATGCCCCTGATATCAGAATGGACAGCATTCATCATTATGCGATCATTTATCGCAATCAGTCAGTTGAAAGTATGCTGTCGGTGGTCAACACGCAAATGGAACAGCTGAATAATTTTCGTGCCATGCCTTCCCCTTCCGGGGTTAATCGTTCCAATAACAACTTAACTCGCCGTGAAACCGAAATACTGCGTTACCTGGCGCGAGGCATTACCAATGGTGGTGTCGCACGCTTCCTGAATATCAGTGAAAAGACCGTCAGTGCGCACAAACGAAACATTATGTCGAAACTCAATATGGTTCGGCCAGCAGAGCTTAGCTACTGGTTAATTCAGGAAGGGTGGTGTGAAGCGCTGCGCAGCGGTTAACCTGACTAACAATGATAAAACCTGGCGTTACTGATACCGCTTTAATTTTGGCGTATCCTGCCAGAAAATACGCCATCGCTGAACAACTGATAAAGTTAACTCTTGAAAGATCCCGTCTTGTTCCAATACAAGCTTTTGCTGTTTTCTTTTCTAAATGAGGTGATAAAACCTTCTTGCTCAAGTTTAATTAATATGTGTCTGGCGTTATATATACTAAGTTCCGATCTGTTTGCAATATCTCTGGTACTGGCAGAAACTGAGGGGGAATGATTAGAGTCATGCTCTTCAAAGAATTCATTTATCGCTCTTATGACTTTATCTACAGACATTTTCCGCTTAGTGTTTTTGATGCGGCTCTCACACATTGTACTGCTCCTTTTTTTATAGCCGGCTCCTGCCGAATGAGTGTGTAAATCCTCAAAATTGTAAAGACTTATCAAACCAATGATAATACGCAAAACAGTAAAAAAAAACTTAATCTCAATTATTAAAAATTATTAGCATTAACACCCTATTCAAGATGCTTTTTAAACATAAAGTATTTTAGAACAATAAAAACATCAAAAATATTAAATTAATAACCTGAAAAGCAACACCCTTATTCTTTTTCGACGAAATAAATAACACAGTCAGCGCTCATTTTAACAATATTAAGATAAAAAGCCGCCCTACCCCTTTTACGATAAAACGATGAGATAACAAAAAAAACTTGCCGACGGAAAAATTTACATTATCAATTCCATTTTGCCAGCTCAAAGGATCGGGAGAACATAACATCACCTTATCCGGCAACAACTTCAGCAATTATAATGGAGTAACAGAATGTCTTATTGTCACAGTCCACCAGCTTGAGGCTATAACAGATATTTACGGGCCGTCACGCCAACGTTATCATCGCCAAAGGAAAAGCCTTGTTATTGCTATGGAGAAAAAAGTCCGTATCTGAAATAAAAAAAGGATAGAAAAAAAAATGGCTTACCCATGCAGCAGGTAAGCCATTAGATAAGAAGGTCACTACCCTTGGCTATTTTTTTGCGTACTTCTCTTCCAGGCTGGCAAACCACGGGGCTATAAAGTCGGTAGAACTCCCCCAACCCGGAATAATTTTGTTTAGCGTGGCAACGTTCACCGCCCCGCTCTGGGTAGCCAGATCTGCCTGTGAGATAGCAGATGCCTTGAACTGATAGCTGCTGGGCGTCTGCTCACCCCCTATTTTATTGGCAATAAGGCGCATATTCGTTGCTCCAATGAGCTTACTGTCAACCGCAACGGTCTGCTTCCAGGGGCTGTTTTTCTCATGCATCAGCTGCAAATCCTGATTGGATACATCAATGCTATAGAGCTTGATTTCAGTACGTCCGTTCTCCTGCAAAGCTTTATAAGCACCCTGGGCAAATGCATCCCATGAACCCCAGATCGCGTCAATCCTGCCTTTGGGATATTTCGCCAGAATAGCGCCAATTTTGTTGGCCGTGTCGCCCTGCACATCAGAGGAGACCGCGCCAATCGACTCCAGCTGATGTATACCAGGATTCGCTTTCAGCACTTTCTCATAAACCACCTGACGACGTTCCATCGCCGGGAACCCCGCAACCCACAGTTTTACGATGTTCGCCTTACCATTGCTGTCTTTAACCAGCTGGTCAAGGGAAAGCTGTGCCAGTGAAGCATCATCCTGTGCCGTCACCGTCACGCCATCGATCGCCTGGTTGACCGGCGTATCAAATACCGCCACTTTGATCCCCGCTTCGGAGATGCGTTTCACCAGTGCGGTTGAGTAAGGGTCTTTGCCATGAGACAGGATAATACCGTCATATTTCTGGCTAATTGCCTGATTAACAAAGTCCTGGAAGCGGGCATCGTCTCCGTTGCTCAGAAAGGTGCTGACTTTAAAGCCCAGCTTGCGACCTTCCTGAACGGCTCCGGCGACAAACTGCGTCGTATTATCATCGGAACCGAGGTTACGAATAACCGCAACACGTACCGGGCCAGCGTGGTTAGCTATCGCAGCAGGTACAGCCGTATCGGCAGCAAAGACAGGTAATGTCGCGAACAGGCTCAAGGCCAGTAGAGACGGTGTGAATTTTTTCATTTTTAATAACCCTGTTTAAAAGTTACGAACCTGGGGCGCGCTGGACATAAGTGATTGCCAGCGCAACGGCCAGCACCAAGCCTTTGATAATATCCATCGCGTAGTAGGGGACTGACAGCATCACCAGGCCGTTTTGTAAAACGCCCAAAATCACTGCACCGAGTAATGTTCCCAGCGCGTTAGGTTTGCCCGCTCCGGCGAGCGATAAGCCGATCCATGCGGCGGCAACGGCATCCATCAGATAACCCCCGCCGGCATTCACCTGTGATGAACCAATGCGTGAAGCCAGCAAAATGCCGCCAAGCCCGGCCAGCAACGCCGAAATCACATAGGCCAGCACGCGATAGCGCTGTGTTCGGATACCGGAAAGCCGCGCGGCTTCAGGATTACCGCCGATGGCATACATGCGACGGCCATGTTTGGTCAACGACAGCAGTAGCTGTGCCACCACCGTCACCACCAGCATAACGATAACGATAATAGGCACCTGCCCGAGCTGTGAAAATACCGCCGGGATCGCCCCCTCAGCCATATCCCCGCTCGGCAGCACCATATTCTCGGTAATCGATCCGCCATAGCTGTACGTCATCGCCACGCCCTGTACCACAAAAAGGCTGGCAAGTGTGGCAAGCATATCGGGGATCTTCAGCACCACGATCATAAAGGCGTTAAACAGGCCAACCAGCGTGCACAACAGCAGAGTCAGAGCGATAGCCTCAGTCGACCCAAAGCCGTACCAGACAAACAGCGAGATAACCAGCGAGTTAGCCAACGAGGCGGTAGAGCCAACCGAAAGGTCAAAACCGCCAATAGTCAGAGATATCGATACACCAATCGCTATCACCGTCACGATGGCAATTGAACGCAAAATATTGATGATGTTAGTGGGTTCAAGGAAGGTATCCGACGCGATACCGAAACCGCCGATCAGCGCGACAACCGTCAGTAACATTCCCCACTTATAGAGAAAATCAAAGAGTTGATGACGTGCGGACGGGGCCGCTTTCAGGGAAAGTTCTTTGCTGCTCACGCAGGTGTTCCTCCGGTAGAATAAAGTAAAAGCGTCTCTTCATCAGCGCCATCGGCGGCTATTTCCGCCACAATTCGACCATCCCACAGTACGCAGATGCGGTCGCACAGGCCAATCAGCTCGGCAAATTCACCCGAGGCATAGATTACCCCTTTGCCCTCGCGTGCCAGCCCGTCAATCAGGGTAAACAGATCGGTTTTAGCCTTGATATCCACACCTTTGGTCGGTTCGTCAAAAATCAGGATATCCGCATCGTTACGCAGCCATTTTCCGATGGCGACTTTTTGCTGATTGCCACCTGACAGGTGACGCAGAGTTTGCCTCGGCCCGGTGGTACGGATACCCAGCCGCGCAACCACCTCTTCCGCCCAGCGCCATGCCTGGCGATGACCGAACAGGCCCCAGCGCGAAAAGCTGTTATCTGCGCTCACGCTAAGGTTCATCATCACCGACTCGGCAATAAAAATGCCCTCTTTGCGGCGCTCTTCGGGGATCAACGCCATACGGTTTTTCACCGCCATATGGGGAGATGAGGGTTTCCACGGCTGGTCGTGCAGCTCAGCGTGCTGTACGCGGCTGCGGCTGGCACCAAATAGTGCCTTGCACAGCTCGGTCTTACCCGCTCCGGCCAGCCCGGCAATACCGAGGATCTCGCCTTTGCGCAGAGTCAGGTTAATCTCCTTCAGCAGCTTCTCGTCGTGCAGCCCGGCAATATGCAGCAGTTTTTCCGCGCTTAACGGCAGACGGCGCGGTGGATAGATGTCATCCAGCGGGTGGCCCAGCATCTTCTCAATAATTTGTTCCCCACTCAGCCCTTGCATCGGGCCACTCTCGACACGTTCACCATCGCGTAGCACCGTCAGCCGGTCACAGATTGCTTTAATTTCATGAATGCGGTGAGAAATAAACACCACGCCGATCCCCTGATTTTGTAGCTGGCGCACCACGGCAAACAGTCTGGCGCTTTCATGCTGGTCAAGGGGAGCGGTGGGTTCGTCGAGAATAAGGAAACGGCAGTGATGCGACAGCGCACGCGCCAGCAGGATCTGCTGCTTTTCAGCCAGCGAGCAGCGATCCACCCGACGTCGAACGTCTATCTGCACATCAAGCTGTGACAGTAGCGCCCGCGCCTGACGGCGCATCTCGCCCCAGCTGAAGAGATGCCCCTTCTCCGCCAGCCGATCCAACATAATATTCTCCGCCACACTCAGACCGGGTACCAGCGCCACATCCACCTCCTGCTGTACCAAGTGAATGCCCAGCAACCTGGCATCACGCGGGCTACGGATCGTCACCGGCTGGCCGTCTAGCCAGATCTCTCCGCTATAGTGTTCATGCGCGCCAGAAAGCACCGCCATTAGCGTCGATTTCCCGGCACCGTTAGCCCCCGTCAACGCATGTACAGAATGCCCTTCAAGGGTCAGATCGACGGATTTAAGCGCCGCAAAATCGCCAAAGGAGAGGGAAATTTGGCGCATATCAAGGCGATTTATCGCGGTCATGGGCATGTTTTCTCTGGCTAAAAAAGTGGACGAACCGCATTTTTGAATGGATTGTTACGGCAAGCAACAAACGAAAAGAGATAAGCTAGCACAAGTTATTATTAGCCATCCAGACGTCCATTAAATACAGTTTTAAGCGCTGGTGAAAGGTCTTTAATGAGAGGAAAACAGCGGAATTAGGTTGAAAACAGCACGGTTATGCTGCTCTTTTGCCGTGGAATGAATGAAAAAATAACCAGATGAGCCAGGGAGATAGATGCATTTATACGGTTAGCAGGCAAAAAAAACCGGCGAACGGGTCGCCGGTTATTATCGTGGATAGCTTATTTAGCGGCGGCGAAGTTCGCTGCTGCCTGATCCCAGTTCACGACGTCCCAGAACGCCTTGATATAGTCAGGGCGCTTATTCTGGTATTTCAGGTAGTAAGCGTGTTCCCACACGTCCAGACCGATGACAGGGGTGCCGGATGCGCCAGAAATGGTTTCTCCCATCAGCGGGCTGTCCTGGTTAGCAGTAGAAACCACCGCCAGCTTATCGCCTTTTTTCACCAGCCACGCCCAGCCAGAACCGAAACGGGTCGTTGCCGCTTTTTCGAATTCTGCTTTGAAAGCGTCAACGCTACCAAAATCTTTCTCAATGGCTGCTTTCAGATCGCCACCCAGAGTGGTACCGGTTTTCAAACCTTTCCAGAAGAAGCTGTGATTAGCATGGCCGCCTGCGTTATTACGCAGTGGGCCTTTCTTATCAGCCGGCAGCTGGTCCAGTTTAGCAATCAGCTCTTCAACCGGCAGGTTGGCGAACTCAGTCCCTTCCAGCGCGGCATTGGCATTGTTCACGTAGGCCTGGTGGTGTTTAGTATGATGGATTTCCATCGTCTGCTTGTCGAAATGGGGTTCCAGTGCATCGTATGCATAAGGCAGGGATGGCAATGTATAGCTCATATTCTTCACTCCAGTATGGTAGGGCGGCGCCGTAAGTCGCTCTTGAGCGCCAAGTAAGCAGTCAAATCATTATAGTTAAATAAACCAACGGTAAAAGGGTTATCAATGCCCCGACTTTTATAAGGGTATCTGTGGCAATCCGTGTGGTAACGCCTTTATCACTTTTACCGACCAGGTTATCTCTAAATGATCTAAGCCGCTTTTAACGGCTCAAAACGGCCAGCGACTTGTCGAGCGCTCCCACCAGCCAGTCGATATCGCTCTCCTGGAACGCTAACGGCGGACGCAGCTTCAGCACATTACCGTACGGGCCGGCAACCGAGGTCAGCACGCGATTTTCGCGCAGCATTTCGGTGACATCCAGCGCCAGCTGCTTGTCCGGCGTCCTGCTGGTTTTGTCTTTAACCAACTCAAAGCCAATAAACAGGCCGGAACCACGCACATCGCCCACGCATTCATATTTCTCTTTCAGCGTCATCAGCTCTGACATTAATTTCGCCCCGACAACGCGGCTATGCTCCTGTAGCCCTTCTTCTTTAATAACGTTCAGCACCGCCTGCGCCGCCGCCATCGCTACCGGGTTGCCGCCGAAGGTGTTGAAATAAGGAATATCATCGCTGAATGCCGCCAGCACATCGCTTTTTGCCAGCAGCCCGGACACCGGGATGCCATTACCCATCGGCTTGCCGGTGGTAATAATATCCGGCACCACGCCATGTCGGGCAAAACCCCAGAACGCTTCACCGGTGCGGGCAAAACCGGGCTGTACTTCATCGGCAATAAAAATGCCGCCGTTGCGATGCACCACGTCGATAGCCTGCTGAAGGAATCCTTTTGGCCCCGGCAGCACGCCGTCGGAGGAGAAAATAGCATCGGCAAGAAAACCGGCAAATTTAATCCCGTGCGCGGCCAAATCATCTATTTGCCGCTGAATCTGATCGGCAAACCAGGCACCGAGATCCGGCGCATCAACGCGGTAGCGATCCGGTGGCGGCACCAGGCGCGTGGTGGCAGCCAGCGGCTGCCCGCTGCCCAGCGCCGGAGACACGCCGGAGGTCAGGTCGCTGGTGCCATGATAAGACTCTTGCGTGACGATGATCCCGCTGCCGCCGCTGTAAGCCCTTGCCACGCGGATCGCCAGGTCATTGGCTTCCGATCCGGTACACATATACATCGCGCGATCGATTTCAGCGGGCGCAGTCGCCAGCAGCTGTTCCGAGTAGTCGAGGATCGTTTCATGCAGATAGCGGGTATGGGTGTTGAGCTGATTCATCTGCTGGCACACCGCATCAATCACCGCCGGATGGCAGTGACCAATGCTGGCTACGTTGTTGTACGCATCAAGGTATTTGTCCCCGGCGGCATCCCACAGATACTGGCCCTTACCACGCACCAGGTGAACCGGTTTACGATAGAACAGGCGATAAGACTCGCCCAGCACTTTGCTGCGTTTATCCGTCAGCTTGCGCACATCAGCGCTCAGGGCTTCAGCATGCTCGGCGCGAAAACTGTTGGTATCCATAATGGTTGAACGTGTAGCCATGATCACTCCCGTTGCAGAATTGAGGTTTGCCTGGCGGCAGGCAGTCAGCACTGTCTGACTTCATCATGGCAAATTTTTAGACAAATGCAACAAAATACACAAGTACAATAAAATACACATGCAGGTCGGCGCATTGTCAGTTAGGCTATGACAGTGAGTTATTGGACAGGAAATCAGAATGATGTTGCAGGAAACACGCTTACACCGCATCCGGGCGCTGCTCAGCACGTTAAGCCGGGTCAGTACCGAACAAATCATAAAAGAGCTGGGCATTTCGCGCGAAACTGCCAGGCGCGATATTATTGAACTGGAAGCACAGGGGCTGGCTAAGCGTGTCCACGGCGGGCTGGTGGCGCTGGATGCCGCTCCCGAACCGCCGCTCAGGGTGCGCAGTACGGTGATGGCGAAAGAGAAACGGGCCATTGCACGCGCCGCAGCCCGGCTGTTGCTGCCCGGCCAGACCGTATTTCTTGATGCCGGCAGTACCACCACCATGCTCGCCGAAGAATTGCGTACGATGTCTGGCCTGACGGTCATCACCAACAGCCTGAATGCCGCATTAAAACTCTCTGCGGCACAAGAGCATGAAACGCTGAACAATCAGGTGATCCTGCTGGGAGGCTGCATGCAGGCCGGTGCGCAGGAGACACGCGGAGAACTAACCGTCGGTGAAATCTTTCGCTATCGCGCCGATGTCGCACTGCTCTCTCCGGTCGGCATCGAGCAAAACCACGGTGCCAGCAGCTTCCATCCCTATGAAGCCGCCATTGCCGGCGCGATGACCCGTCAGGCCAGCCGCCTGATTCTGTTAGCGGATCGCAGCAAACTCGGCATCAGCAGCCGCATGAACTACGCCAGCATCCGCCAGGTCAGCACGCTGGTGACCGACAGCAATGCGGCTACGTTATCGGCTTTTATTGCCCTTGAGCAGGTTCTGCCACAGGTGATTCTGGCTTAGTTCAGCCGCTGCGGATGCGTGTATATCGTTGCGCGCCCCGGTTTACTGAAGCCCACCAGCGTCACATTGCTGCGTTCTGCCACCTCCACCGCCAGGCGGGTAGCGGCAGAGACGGCGAACAGGATCTCCACCCCGCACATGGCGGCTTTCTGCACCATCTCATAGCTGGCACGGCTGGAGACCAGCAGCGCGCCGTCCGCTCTGGCCCATTCGGCCCTGCTGCGGATGCCGAGCAGCTTATCCAGCGCCACATGGCGGCCAACATCCTCGCAACCGGCACGGAGCTGTCCATCCGGGTCTATCCATGCCGCCGCGTGGGTACAGCCGGTCAACTGCCCGACCGGCTGGAAATTTTTTAGCTGGCGCAGTGCGCTGTCCAGCTGATTAAGATCAAAATGCTGGGTAAACGGCAGCGGTTGCAGCGGCTTGCCAATCTCCGCCAACTGTTCCACGCCACAAACACCGCAGCCGGTGCGCCCGGTCATGGCTCGCCGCCGTTCCTTTAACGCCATAAAACGACGGCTGGATAGCTCAATCTGGACTTCAATGCCGTTACAGACCGACACAATATCCATCGCGTAAATATCACCAGGTACCACGATAATCCCTTCCGACAACGAAAAACCGACAGCAAATGCGGCTAAATCTTTCGGCGTGGCCATCATCACGACATGAGAGATGCCGTTATAGACCAGCGCCACCGGCACCTCTTCTGCCAGCCAGTCCGCTTGCGCCAGCTGTCGTGCATCACGCTGCCACACCATCGCCTGCTGCACGCCGGTCGGTTTTTCACTCTGGTTTTCACTTTCGTGCTGTTTGTCATTCACGCAATGTCACTCATTCTGTACGCCACATATCGCTGTGGCTTAGCTGTAAACATGGCCGCATAAAAACCGCCTTGTCTCAATTGTGAACCTCCGATGTCTGAGCCGCAAAATTTTTCAGCGGCATCAAGTCAGTACGGTTATTGTGCCCGTTCGCCGGCGAAAAAATGCTAAGAATGACGCGCAGAGATGCGGCGAAAATTCAGGAAAACGAGAGATCTGGCGCTGTCTGGGCTACCATCTTAAACAGAATTGCGTATCCTTATTGACGACTGTTCTTTTCATCCCGGCGCTCTCACTTTGCGACCACATCAGGACGATATCCTGTCGGACAAAAGAAAATGCCACTGTCCGGTATTTCCGCAGCGTAAGTGCACGGCAAAACGGCATAAATAACTGAAAAAGGTCTCTGATGACGATTCTTATTATCCCGCAGGACCCGTCGGAGAAAGGCGACCCGCTCGTGGTGGACACCCTACCGCCATTGCTTTTCCCCCGTCTGAAAAATTCTTACAGCCGCCGTGCCGCGCGTCTTCGCCAGCTGGCGGCAAAAAATCCATTGGGCGACTACCTGCGTTTTGCTGCGGTGATTGCCAGCGCGCAGGAGATCGTCCTGTACGACCATCCGCTACGGATGGATCTGCGTCCTCGCCTGGAAGAGAGCGCCCGCACCGGCAAGCCGCCGCTTGAAATCAACACCCTGCCACGCGATGCGCACTGGCAGCGGCTGCTGCATTCACTGATTGCCGAGCTGAAGCCGGAAATGAGCGGGCAGGCGCTTTCGGTGCTGGAAAACCTGGAGAAATCGTCATCTGTCGAGCTGGAAGCGATGGCCAGCGCGCTGTTTGCCAATGAGTTCGTTCGGGTTAGCAGTGATAAAGCACCGTTTATCTGGGCCGCTTTGTCTGTCTATTGGGCGCAGATGGCGGCGCTTATTCCGGGTAAGGCGTATGTCAAAGCCGGTGAACAGCGCCAGTTCTGCCCGGTATGTGCCAGCGTGCCGGTTTCCAGCATGGTACATGTGGACGGCGTGCGTTACCTGCACTGCAATCTGTGCGAAAGCGAGTGGCATGTGGCGGATGCCAAATGCAGCAACTGCGAACAAACGCGCGATCTTCACTACTGGTCGCTTGATAGCGCGGCGATCAAGGCTGAAAGCTGCGGCGACTGCGGTACCTGGCTGAAACTGCTGTATCAGGAAAAAGATCCGGCGGTCGAGGCGGTTGCTGATGACCTGGCATCGCTTATCCTTGATGCACGCATGGAGCAGGAAGGTTTTGCCCGTAGCAGTCTGAATCCTTTTCTATTCCCCGGGGAATGAACCATGAAGCTAATTGGAAATTATACCAGTCCTTATGTACGCAAAATTTCGGTGCTCCTGCTGGAAAAAGGGATCGCTTTTGAGTTTGTTAATCTGTCTCCGTGGACAGAAGAAAGCCATGTCAAAGACTACAACCCGTTAGGCAAGGTTCCGGCGCTGGTCACCGACGCGGGGGACACCTGGTATAACTCGCCGATTATCGCCGCCTGGCTGGAACTGCAACATCCTCAACCCGCCTTTCTTCCCGCCGATCCCCTGTCGGCGCTGGCGGTGCGCCAGCTGGAAACGCTGGCCGATGGGGTATGTGATGCGGCGCTGCTTATCGTGCGGGAACAGCAAAAAGCCCCCGGTCAACAGTGCGCAGAGGAGATGCTGCGCCAGCGCGACAAGATCAAACGCGGGCTGGATGCGCTGGAAGCCGCAGCCGTAGAGGGCAAAGGATTGAACGGCACGCAGATCACTCTGGCTGATATCGCCACCGTCTGCATGCTGGGCTATCTCAATTTCCGTAGAGTGGCACCCAACTGGTGCGTGGGCCATCCGCAGTTGGTGGCACTGGCAACAACCCTGTTCCAGCGTGACAGCTTTGCGCGTACCGAGCCGCCTGTCAGCTGAATCCATGCAAGATTGCGATACGAGGAACGATACATGCAACGTTGCGGCTGGGTGTCTGACGATCCGCTGTATATTGCCTACCACGACAGTGAATGGGGCGTACCCCACACCGAGACTCAGGCATTATTTGAGATGATCTGTCTGGAAGGTCAGGTCGCCGGACTCTCCTGGCTTACGGTTTTGAAAAAACGTGAGCACTACCGCCGACTGTTTCATCATTTTGACGTTCAGGCGGTTGCTAAGATGGATGAGGCGGATATCGACAGATTGATGCAGGAGCGCGGTATTATCCGCCATCGAGGAAAAATCACCGCCATTATTGCTAACGCCCGCGCCCTGCTGGCGATGGAAGCGGCTGGAGAACCCTTTAAGACGTTTATCTGGGGCTTCGTCGATCATCAGCCGCAAATCAGTCGTTTTAGCGACTATCGCCACACGCCGACAACCAGCGCAGCTTCTGATAAACTGTCAAAAGCATTGAAAAAACGCGGCTTTAAATTTGTCGGCCCCACCACCTGCTACTCATTTATGCAGGCCTGCGGGCTGCTTTGTGAGCATGTCATCGGCTGTTTTTGCCATCCCGATAACAGAAAGTAGCCTTTGCTAACGAAAGGAGGAATTGGCCTGGCCTGTTTCTCCGGTGGCCTGTACCCTCATCAGTCGCGTCGACTGACACTTCCGCCCGCTGCTGTGACAGGAAATCCCTATCAATAAAACCATATTCCCGTGAAAAAATCGCAGCGGGCAGATCGGGTATCGGTGTAAAAAGATAATGTCGGCCAACCAGATGTGAAGGTATCTCTGCCTTTCAGTGCCAGAGATATGAAGCCGAAACCTGACCTGACACGGCAGTTATGATAGTCTCGATCAATTATTAAACCCTGGGAGCAACATGAACCGTAAAGCAGCCAAAGCCACTATCAGCGATGTTGCTAAAGCCGCTAATACCGGAAAAACCAGCGTTTCCCGCTATCTTAACGGCGAGCTAAGTGCCCTCTCTATCGATCTAAAAACGCGCATTGAAAGCGCTATCTCCCAACTTAACTATCTGCCCAGCCAGATGGCGCGAGGTTTGAAACGCGGCCGTACTCGCTTAATTGGTCTGATTATCGCCGATATCACCAATCCCTATTCAATCAATATCATGAGCGGTATTGAAGCGGCCTGTCGCGCCAACGGCTTCACTCTGCTGATGTGTAATACCAATAATGAAATCGATCTGGAACAGCATTACCTGAATCTGCTGAACAGCTACCAGGTGGAAGGGATTGTGGTTAACGCGGTAGGGATGCGCGAAGAGGCGCTGAGTCAGCTACAGCAGTCACAGCTGCCAATGGTGTTAATCGACCGCAAAATTGCCGATTTTCATTGTGACGTTATTGGGCTGGATAACCATGCTGCGGCGTGGCAGGCAACCGAACATTTGCTGGCCCGGGACTATCGGGCGCTGCTGTTTATCAGCGAACCGTTGGGCCTGGTCAATACCCGGCTGGAGCGCGCGCACAGCTTTCGACAATGTATGGCGCAGCAGCCAGATCGGGTCGCCGAGGTGGCCGAAGTCGCATCGGGTGACAGTCAGCGGCTGGAGCAGGTGCTGCACGAGTTTCATCAACGCCATCACGCTGCACCCTGCGCGGTGATGGTGGTCAATGGTGCACTGACGCTACAGGTGGCCCGCGCGTTGCGCCGTCTGAACCTCAACTGGGGAGAGCACATCGGCCTACTGGGCTTCGATGAACTGGACTGGGCCGAGCTGGCGGGCGTTGGCATCACCACTTTGAAACAGCCAACCTGGCAGATGGGCTACTCCGCGCTTGAACAGGTACTGAAGCGCATCGAAGGCGATGATGCTCCGGTGCAGGAACAGCTGTTTAGCGGTGAACTGATTGTGCGCGGCTCGACGGCGGGGAGCAATGAACCTGTTGAATAAGAAGCCAGATACTTATCTCCTCATCTTTTTTATATTTCCTTTTTGAATTAGATGCGAAGAAAGCTGCGGTATACGGATTGTACGACCAGTCGATCGGCCTGCTTGGTATACCATCATGCTGGGCTAATGCCGCAATTTCTAAAAAATCTCTGTGTAGCCATTCAGTAAAAGTTGTAGTCAAAAGGCTATTAATGTTGGTCCCCCCAATAGCAATAATATACAGGATGCTAAATCCAGTTTTGCCGTTTACCAGATATCCTCTCGGCCACCACCTTTTTCTCACTATCATTTTAAGAAAAATCCCTACCTCAAAATGGTGACATCGTGAGCGTCATCATAAGTTACATCTCTGTCTCTTTCATTTGGAACCGGTTCCATCTACCCTTTTCTCATGTAAATGGAGGGATCATGAAGAGAGATGTGATTGTCGTTACCGCTGCCTACGGTCAGCACCAGGTGAGTGCGCTGGGCGGCCAGCAGGCGCTGTTGCCGATTATTGCCGCCGCCGGGGCCGATGGCGTGGAGATCCGCCGTGAACTGTTTACCCCGCAGCAGCTGACGCAGTTGCCGCAGCTGGCACAGGCAATCGTGGATTCACGGCTGGCGGCGTTTTATTCGGTGCCGGAAGCGCTATTTATGTCGGATGGTTCGCTTAATCCGCAGCTGGATCGCCACTTCGCTGAAGCGCAGCAGCTTAACGCGCGCATGCTGAAATACTCCCTCGGTCATTTCCAGCCGGGCTTTGACGGTAGCGAACTGCGTGACAAGCTGGCGGGAAAAACAGTACGGCTGGTGGTGGAAAACGATCAGACCGACTGCGGCAGACTGCATGCCCTTGAGCGCTTTTTCCATACCGGTGAAGAGAATCGCATCATTAACGGCATGACTTTCGATATCGGCAATTGGCTATGGGTCGGTGACCAGCCACTCGTCGCCGCCGACGCTCTGAGCCGCCATGTTCACTATATCCATGTGAAAGCCGCTGCGCCGCACGGAGATGGCTGGCGAGCGTTAGCTCTGGACCAGGCCGATAATTTGTGGCGTGAAACGCTGGCGTTGCTGCCTGCTGATGTGCCGCGTGCCATTGAGTTTCCGCTGGAAGGCCCCGACCTGGTCGCCATTACCCGGCATTATGTTGACCTGCTGCGCGAGGTATAAATCATGACTATTGCGACCAACGGCATGCTGGATGCCGTCACCATTGGCGAAGCGATGGCAATGTTTGTTGCTAATGAACCTGGCAATCTCGCCAGCGCCAACCATTTTACCAAACGCATCGCGGGTGCTGAGCTGAATGTGGCCATCGGGCTGGCGCGCCTCGGTCTGAAAGTGGGCTGGGTCAGCCGCATTGGTGACGACTCCTTTGGGCAATTCACCTGCCAGCAACTGGATCGGGAGGGCGTGGATCGTCGCCTGGTGACGCAGGATCAACGTTACCCCACCGGCTTTCAGCTGAAATCAAAAGTTAACGATGGTTCCGATCCGCTGGTGGAGTATTTCCGCAAAGGCTCCGCCGCCAGCCATCTTTCTCCGGCAGATTTTGATCGTGACTACTTTGGCAGCGCGCGCCATTTGCATCTTAGCGGCGTGGCGGCGGCGATTTCCGATGACTCACTGGCCCTGTCGCTTTATGCTGCACGCGAAATGAAAGCGATGGGAAAGACCATCTCCTTCGATCCCAATCTGCGTCCGGTGCTGTGGCCAAGCGAGCAGGAGATGATCAGGCAGCTGAATAATCTGGCGCAGTATGCCGACTGGGTGCTGCCCGGCATTAGCGAAGGGAAAATCCTTACCGGTTATCACCAGCCGGAAGCTATTGCCGATTTTTATCTGGCGATGGGCGTCAAAGCGGTGGTCATTAAAACCGGCTGCGACGGTGCCTGGTACAAAACCGCTGAAGGTGACAGCGGCCAGGTCGCCGCAGTGAAAACCGATAACGTCATTGATACCGTTGGAGCCGGTGATGGCTTTGCCGTTGGCGTTATCAGCGCCCTGCTGGAAGGAAAATCGTTACCCGCAGCCGTACTGCGCGGCAACAAGATCGGATCGCTGGCGATTCAGGCCATCGGCGACAGCGAAGGGTTGCCAACGCGCGCCGTTTTAGGTGATTTCTAAGCGACAGCCCTGACCGGAACATAACAAAACCGCATCGCCCCACCCTACAAGAGAATGTGGCTACCGAGGAAGAACTATGAGCAATCAGACAATCGCGCCAAAACGCTGGTGGTATATCATGCCCATCGTGTTTATCAGCTACAGCCTGGCGTACCTGGATCGTGCTAATTTCAGCTTCGCCTCCGCAGCGGGGATTAACGAAGACCTCGGTATCACCAAAGGCGTATCATCGCTGCTGGGCGCACTGTTCTTTCTTGGCTATTTCTTTTTTCAGATCCCCGGTGCCATCTACGCCGAACGGCGCAGCGTTAAAAAGCTGGTGTTCTGGTGCCTGATATTATGGGGCATTTGCGCCACGCTAACCGGGTTGGTGAGTAATATTCCGATGCTGGCCGCAATCCGCTTCACGCTGGGTGTAGTGGAAGCGGCGGTGATGCCGGCCATGCTGATTTATATCAGCAACTGGTTCGTTAAATCAGAGCGCTCACGCGCCAATACCTTCCTGATGCTGGGTAATCCGGTCACCGTGCTGTGGATGTCGGTGGTCTCCGGCTATTTGATTAATGCCTTCGGCTGGCGCGAGATGTTTATTATTGAGGGCTTCCCGGCGGTGATCTGGGCAGTGGCCTGGTGGTTCCTGGTACAGGATAAACCGGCGCAGGCGAAATGGCTGAGCGATAGTGAAAAAGCCGCGCTACAGGCGCAGCTGGAGAAAGAGCAGGAAAACCTGAAGGCGGTACGCAATTACTCCGAAGCCTTCAAATCGCGCAACGTCATTATTCTCTGCACGCAATATTTTTGCTGGAGCATCGGCGTGTACGGCTTTGTGCTGTGGCTGCCTTCCATCCTGCGTAACGGCACGCAAATGGGAATGGTCGAGGCAGGCTGGCTCTCTTCAGTTCCCTATCTGGCCGCCACGGTGGCGATGATTATCGTCTCCTGGGCTTCGGATAAGTTACAAAACCGCAAACTGTTTGTCTGGCCGTTACTGCTGTTAGGCGCGCTGGCGTTTATCGCATCGTACTTGGTCGGATCTGGCAATTTCTGGCTGTCCTATGCGCTGTTGGTGATCGCCGGGGCCGCAATGTATGCCCCCTACGGCCCGTTCTTTGCCATTATCCCGGAAATGCTGCCGCGCAACGTTGCCGGTGGCGCGATGGCGCTGATCAACGCGATGGGCGCGCTGGGGTCATTCCTCGGCTCCTGGGTGGTAGGTTATCTGAACGGGGCGACCGGCAGCCCGGCTGTATCCTACATATTTATGGGGGGAGCACTGCTGGTGGCGGTTTGTCTGACGCTGATCGTCAAACCGACGCAGGACAAGCATTCACCCCTTCCTCGTGGTGCGCTATCGCCAAAATGATCACGCTGACTTATTAACCTCTTAACAGGGAAAATCACATGAAACCTTCCGTGGTGCTGTATAAATCGTTACCCGAAGACCTGCGTAAGCGTCTGGATGAATACTGTGACGTGACCGAAATCTGCGGGTTAACTCCGGAAAATATCGCCGAACATGCGGAAACTTTCAGCCAGGCAGAAGGTATCCTCGGTTCTGGCGGTAAAGTTGACGCAGAGTTTTTACGCAAGGCACCAAAGCTGCGCGTGGCATCCAGCATTTCCGTCGGCTATGACAATTTTGACGTGGCGGCGTTAAACGATCGCGGCGTGCTGCTGATGCACACGCCCACGGTACTGACCGAAACCGTCGCTGATACCATGATGGCGCTGGTACTCAGTAGCGCACGTCGAGTGGTGGAGATGGCGGAACGCGTTAAATCCGGCGAGTGGCGCGGCAGCATCTCCTCTGACTGGTTCGGCATTGACGTGCACCATAAAAAGCTCGGCATCCTCGGCATGGGGCGCATCGGGCTGGCGCTGGCACAGCGTGCTCACCTCGGTTTCAGCATGCCAATCCTCTATAACGCCCGTCAGCATCATGAGGAAGCCGAACAGCGTTTTGATGCTCAGTACTGCGACCTGGATACGCTGCTGGCAGAGTCAGATTTTCTCTGCATCAGCCTGCCGCTCACGGAGCAGACTCACCATCTGATTGGCCGCGAGCAGCTGAAGAAAATGAAGCCCGGCGCGATACTGATCAATGCCGGCCGCGGCCCGGTGGTTGACGAGCAGGCGCTGATTGCCGCGCTGAAGGATGGCACCCTGCATGCTGCAGGGCTGGATGTGTTTGAGCAGGAGCCGCTGCCAGTTAGCTCGGAGCTGCTGGCGCTGCGCAACGTGGTGGCGCTGCCGCATATTGGATCCGCCACCCATGAAACGCGCTACGGTATGGCGAAAGATGCGGTGGATAACCTGATTGCCGCACTGAACGGTAAGGTTGAGAAAAACTGCGTTAACCCACGTTAACCGGAGGGCGATCGTCGTCGTTTTGCGCCTGTCCAGCACCGCCCACGGGTCAAAAGGTCGCCATCGCGACCTTTTGCTTTTATCGCCCTGACCGGACGCGGGATGTATCGACCCTTTACCCGCAATGCCAATGACTCAAAGGGTAAAACGGGGATCAGGCCATCGCGATTTGATCGGTACGAACAGGGATATTAAGGAAATTGGCTAAGGTTTCTTCGTCGGGAGGGAAGTATTGTAAACGACATTTTTTCCAACGTGATAACCATCGACTCCAGATATATTTAAATGACCTTTTTCGTCGGTTGTCACACTTCCTCCTTTTTTCGCCACTTTTTTAGCACCTGGATAAGTGCGCGGGGGCTCGGGGCTACGGGCAGCCACCCCGCTGCTGACAGAGGCTTCACGAGAATGATGTCCGAATGTCACCTTCCTTGAGCTCATTACCGTGATATGACGCTTTATTTCCGCAGGCGTGTTTTCCGCCGCTGTTAACGACTCATTTACGTTTTTTTTGCTGCTCTTGCCAACTTGAGCTTTATCGTCCTGGCTCACGGATGAAAAGCTGCTTACCGATGAATCCTGGGGTATTTTTTCTATGCCACTCATGTTTCACCTCCTGTAAATGCACGGATGAAAGAAAATCACTTTCAATCTACACCAGGCTTTGTATACCTGACATACACCACACGGGTTAAGGCCAGGCATCGGCAACCGGCATCCTTACGTTGCCAGCCTGGCTGGAGGTTTACGCCTGTGGCTACTCTTTAGCTATCGGCGTTTCATCTACCGACACGGTTTCATCACCCTGAATCTGACGCACGCGCTGTTCCACTTTCTGCACCGCACCAGCGTCTTTGAGCAGCGTGTAGGTCAGAGTGAACTCGGTGCTCTGCCCCGGTTGCAGCTGCTTCACCCGCCCCTGCTCTTTCTCAATGGTGACCGGATAGGCATAGTTGGTCCCAGGCTCGATGCCAGTGACATAACCTTGCTTCAGCGTATCGGTGTTTTTCCACATGGTCAGTCGCGGCAGCTGACGAGTATCAAATTCGATCGATGCCCCTTTATCCCCTTTACTGTTAATCACTGCCGCCACGGTTTTGCCGCTGCTGTCCGCTTTCGGCGTCAGGTTAAACACCATTTCATCGAAATCTTGGGTTGGGGCACCATAGCGATCCCAGCCATCCAGCCCTTTTTTCGCATAGTCGTTAAACGGTGAGACCGACTTTAGTGGGGCAATAAAGCGCGCGTCCTTTTCAAGGATCGGCGTACCAAAATTGCTGTGGTAGATAATCTGGTAATCGTGGGGATAATCGGCCTGATTGGTTAACACGTCATGTACGGTGAATGAATCAGAACCGGGCACATAGCGCAGCTCGGTCCAGGTTTCGAGTTTGGCTTTTTTAAAGGTGGTTTCTTTGAGCAGGCCGCGAATACGGATTTCATGCGGAGCGCTGTCGTCCACCGTCACTTCTACCTTTGATGCCGGAGTGTTTCCCGCCTTACCGTGCAGGGTGTAAAGCACCCCGTCTTTACTGACCGGATGACCGGTCCACTCAAAGCCACAGCGCACCATCATTTCGTTAAAGCCTTCCAGCCATCCCAGCCCGTTGCGGCTTTCCAGGTTCATATAGGCCGGGTTGACCACTTCCTGAACCGGAGAATCCCAGCCGAGGCGAACGCCGTGGCCATTAACATGCAGCAGATCCATACCACGGCTTGGGCTAAGGGCGATAGTCAAACCGTTCTGACTGGTTAAGGTCAGTACCTTGCTGCCCTCCTGCTTACCGCCATGCAGGACTTTTTGCTGAATGCTGAAGCGCTCCCCCGACAGTTTCAGCTGCTGGCTGTCTACCTGCCAGTTTCCTTTTTCAGTTCCGCTTTCCGTATCGGTCAACAGCCAGTTTTGCGCTGATGCCTGACCGCTGATAACCGCCATCACTATCCCTGCCAGAACTCTTTTTTTCATTTTTTATGCCTTTAGCTGAATTGATTTAGCTTTAACCGGGCTAAGACTACAAACCGCAGCAGGATAAAACCGTGACAACCATCACCACCCGGTTTTTTGCTTTTATCAACTTCATAAAACGCGTGGTGCATCACTCATTTTTGAGTAATTTTCTTTGTTACATGAATAATGTGCGATGGTTATCAGTTTGCCCCTGAGGGAAAAAACGATTCAGTCCGTAATAACACCCTGTACTCAGCGATCTCCTGTTCCTGTTATTGCATCACACGGGTGCTGACGTTAAGGTGGTTCCCTTACAGAAATAACAAGTGATTAACAGGGTATGAGCTTTTCAGCATTTGGTGAAAAATTTACGCGCCATTCAGGTATTGCACGTCTGATGGAAGATATGGGTGAAGGGCTACGAACCCCCGGGGCAGTGATGCTGGGCGGCGGAAATCCCGCGCACATCCCAGAGATGGACGACTATTTCCACCAGTTGCTGCAACAGATGCATGATGAAGGAAAGCTGACGGAAGCCCTGTGCAATTATGATGGCCCGCGCGGCAAAAGTTCGCTGCTGGATTCTTTGTCTGCGCTGCTGCGTGAGCATTTCGGCTGGCAGATCGCACCGGAAAATATCGCGTTAACCAATGGCAGCCAGAGTGCCTTCTTCTATCTGTTCAACCTCTACGCCGGTCGCCGCCAGGATGGCAGCAAGAAACGCGTACTGTTTCCGCTGGCCCCGGAGTATCTGGGCTACGCCGATGCGGGGCTGGATGAAGACCTGTTTGTCTCAACGCGGCCAAATATCGAAATGCTGCCGGAAGGGCAGTTTAAATACCACGTCGACTTTGAACATCTCCATATTGGCGAGGATACCGGGCTGATCTGCGTTTCACGCCCGACCAACCCCACCGGAAATGTCATTACTGACGAGGAGCTGATAAAGCTGGACGCCCTGGCACAGCAACATGATATTCCGCTGCTGATCGACAACGCCTACGGCGTGCCATTTCCCGGCATCATCTTCAGCGAAGTACGCCCCCTGTGGAACCCGAATACCATCCTGTGTATGAGCCTGTCAAAGCTCGGCCTGCCCGGATCGCGCTGCGGCATTATTATCGCCGATGAAAAGGTCATTTCGGCAATTGGTAATATGAACGGCATTATCAGTCTGGCCCCCGGCAGCATCGGCCCGGCTATCGCCAACGAGATGATCCAGCGCGGCGATCTGCTGCGGCTGTCAGAACAGGTGATAAAACCGTTTTATCAGCAGCGCGTTAACCAGACTATCGCCGTTATTCGCCGCTATTTAACGCCAGATCGCTGCCTGATCCATAAACCTGAAGGCGCTATTTTCCTCTGGCTATGGTTCAGGGATCTGCCTGTCACCACGGAAGTGCTGTATCAGCGCCTGAAACAGCGCGGCGTATTGATGGTGCCTGGGCAGTTCTTCTTCCCTGGGCTGGAGCAGGAGTGGCCGCACACGCATCAGTGTATGCGTATGAACTATGTGCCGGACAGCGACAAGATTGAGCGCGGAATTGCCATTCTGGCTGAAGAGATTGAGCGGGCGCACCGCGAAGGGTAATAGCGGGGCCGCCATCCGGCGGCCCGCGTAGATGACTTACTTCAGAATGTCGATACGGCGAGGCTGGTTGGCTTCGGGCACCACGCGCTCAAGATCGATATAGAGTAAACCATTCTCCAGCCGCGCACTGCGCACATGCACATGTTCAGCCAACTGGAATTTGCGCTCAAAGTTGCGCTCGGCGATGCCCTGGTACAACCAGGTTCGCTCCTGCTGTTCGTCAGGGTGTGAACCCCGTACGCTCAGCAGATTGTCGTGGGAGGTTATATCCAGTTCACTTTCGGCGAATCCCGCCACGGCAATGGTAATACGGTAGTGATTCTCGGCCACCAGCTCAACGTTATACGGGGGGTAACCGCCATTGTTTCCCTGATTCTGACTGGTTTCCAGCAGGTTGATCAGACGGTCAAAACCAATGGATGAACGGTAAAGCGGGGCAAGGTCAAAATTACGCATTTTTAGCTCCTGATATTCAGCGAGTGATTGATTTCGGAAACCGACCCTCCACAATGGACGGGTGGCCGCTACAGAAAACACTGCCCTGTCGGCACAGGTTTTGCTGGGCGTATAGGTAAAATGGTGATGTCTGCTACGCTTTCAAGGGGATCGATGCGGTTTTTTTAACTTGAACGCAGCGTATGTTTTACACTCAAGGATAACTCACCGGCATGGCAAACCAGCCACCAACACGGAGTGGAGAGGGAACTCTTCTCCCGTAAGCTGGCAATCATGCTAAGCCGGACTTGTCGTGACTAAAGGGATCATAAAGATGAAAGCATTTCAGTGTTGCCACATTGCCGGCGTTTTGGCCTGTTTGTCTCTGGTTATCACCAGCGGCTGCTCAAGTATGATGGCGCACACCGGCCCGAATACGGGCTACTATCCCGGAACGCGAGCCAGCGCAGCCGTTCTGACCGATAAGAACAGCAGCTGGGTCATGTGGCCAATGGCGGCGATCGACCTGCCTTTCTCCGCCGTACTCGATACGCTGCTGTTGCCGGTCGATTATGTGACTTCTGGCGATCACGATTCGCCTGGCGAACGCGTGCGCCGTAGCGAGCAGGCTAACCACACGGACGCGGTGATGACGCAGACGATCGCTCCGGCTGCGGCTAGTCAACCTGCGCCGTAAATATCTGACGGTAATCAGCGCAGTCGCGCATAAATGCCACCCGCCTTCCATCCGGGGAAAACACCACCGCATCGGCGACCGGGGGCACGTCTCTGCGGTCGCCGATTTCGCGCAGCGTTCCGCTGGCAACGTCGCAGAGGGTAATGCTGTTGTCATACACAAATGCCAGACGGCGACCGTCGGGATGCCAGCTAAACGCTGACTGAATATCACTGGCGCAGCGCGTCACCTGACGGGGCGCCCCTCCCAGCGGCGAAACGGTCCATAGCTGTACCCATCCCGCGTCATCCTTCATCAGAAACGCAATTGCGCTTCCGTCGGGCGAACTGCGCAACCAGTGGCGTGGCGTTGTCGCCAGACCAGGATAAGCTCTTTGGTCTGTATAAGTCAGGCGCTTCTGTTTGACTCCGGCGGGTGGTGCAGGCAACGTCATCGTCGTTCCTTCCAGTGGCGCTTCACCCGGCACGGCATAATCCGCGTTTTTCTCCGGCAGGTCGACGATAAACACTTCTGCCACTTTCTCCCCGCTGGCGGAGAGCGTGTCGCCGATAAACGCCAGCGCCCAGCGTTGGCGGCTGCCATCGGCACGCAGATAGCCCTGGTTGCCCACCCAGCCTTCTTCATAAGCGCGGTTAATGTCGTCGCTGCCCGGCTGCGGCGTGGCCGTGGTGCGGCTGACCAGCACGCAATAGTGGCTGCCGTCGTATTCTCGCGGATGTGTTTTTGGCGGACAGACCGCACGCAGCGGTAGCGCGATCCCCACGTTGCGCAAATCCTGCTTCACATCCCACTCATGCATCACATGATCGTTATAGGTAAAGCTCAGACGCGATCCGTCCGGGCTGAAGACATGCACATGGGAACCCCCGCGCAGCGCACCGGCGGTATAGGGCGGAGTGATATCACAGGCGTCAAGATTCTCGGCTCTGCCCTGTCGCACGATGACGCCACGGCGATGGTGAAAGTCATAGCGCCAGTGGTTGTCCGGGTGTTCCGGGCCGTGAATAAACACATAGCGCGGCGGCAGATCGGGGCTGGCAGTGACCACACCAACATGGGCACCGTCGCGTGCCTGATACAGCACCTCGGTGTTGCCACTGTCGATATCAACCCGCTCAATGGTCAGCCCGGTAAAAGAGGCCCCGTTGGGGCGCACATCGTAAACCAGCCACTGACTGTCGGCGGTCCAGACGTTAATATTGGTAAGCTGATGATGGCGCGGCGCAAAAGTAAGCTGCTTTTCTTTCATCGGAAACACCCTTAGCACAGTTTTGCTAAGGGTAATCCATTCATGGCAATGATGGTATCAGTCAGCGATGCGGCGGATTAAAGGACGAACTTCTCAATCGCCCAGGCAACACCGTCTTCTGCGTTGGTTTTGGTGACAAACTGCGCCACGGCTTTCACCTTTTCAATGCCATTGCCCATCGCCACGCCGGTACCGGCATATTCCAGCATCGCCAGGTCGTTTTCCTGATCGCCAATCGCCATCACCTCGTTGCTGGAAAGTTTCAGTCGCTCTGCCAGCAGCCGTACGCCCGCCCCTTTATTCACCCGCTTGTCGAGAATTTCGAGGTAGTAAGGCGAACTTTTCATAATGGTATAGCGCTGTAACGCTTCGTGCGGAATGCGGGCAATGGCCGCGTCCAGCAGTTCAGGAGGATCGATCATCATCACCTTCGGGAAGGTCAGGTTGCGATCCATTTCACTGACGCTGCGGTGGCGCAGGGGGATACCGGTCATCCACGACTCATGGACGGTATACTCGCTGATATCCTTATTGGGGGTGAACAGCTCGGTTTTGCTTAACGCCTGGAAATGCACGCCCAGCGAACGTGACAGCTGTTCAAAGTAGAGATAATCCTCGAAGGTGAGCGCCACTTCCGCCACACATTCGCCGTCAGCCGCCTGCTGCACCAGCGCGCCATTATTCGTAATGCAGTACTGACCTTTCTGCTGCAAGCCCAGCTCCTGCAAATAGCGCTGTACGCCAATAAACGGCCGTCCGGTGGCAAGGACAACCGCAACGCCTTTATCACGCGCCGTCTGAATCGCCTGCTTCACCCGTGGCGTCACCTCATGCTGCGGATTAAGCAGCGTGCCGTCCATATCAATCGCAATCAGTTTAATCGCCATACCATCCTCGTTCGCTAACAGTGTCTCTTCATGCTAGCGCGATTCAGCTCACATTGACCAGCCGGAGTGTGCGAAAGCTTGATGCAGCAATCATCTGCTCAATTGAGAGAGCGCAGTGTCTGTTACTATCAGCATCCGTCACTGAAAATCGACAGGGGTTACTCTGCTATGAATGGGTTACTGGATATCCTCGCCGATGTTCTCATTTTTTGGCCAACAGGTAAGGGTAAACAAAGACGTGGGAATGCAGACGTGAGGAAGCTGCCCTTTCGTAAAATACCTGACCTGTCGCAGAAAAAAAATCCACCGAAGGGGAAGCAAAGCCGGGAATGAAGGGAGATATTGCGTGGGTGAGGTAACCTTATCAGACCTGAAGTGACGCGATCTGCGGGTAACCAACGGAGCAATCCGGCAACGCTGGCGTTGCCGGATTTTCCCGAACGGGATCAGATATCGATATTGGCGGCGCGCAGGGCGTTTTCTTCAATAAAGGCGCGACGAGGTTCTACCGCATCACCCATCAGCGTGGTGAACAGCTGATCGGCTGCAACGGCGTCTCTAATGGTGACGCGCAGCATACGGCGGCTGTCCGGGTCCATCGTGGTTTCCCACAGCTGCTCCGGGTTCATTTCCCCCAAACCTTTGTAGCGCTGAACCGACAGACCACGGCGCGACTCTTTGCCTAACCAGTCAATCGCCTGCTCAAAGCTGGCAATCGGCTGACGACGTTCGCCACGCTCAATATATGCATCCTCTTCAATCAGGCCACGCAGCTGTTCGCCAAGCGCACAGATTTTGCGGTATTCGCCACCGAGGACAAATTCGTTATCCAGCGGATAATCGGTATCCACACCGTGCGTGCGCACGCGCAATACCGGCTCAAAGAGATGCAGTTCGCGATTCTCACGCACCACGCCGCTGTAGCTGCTGCCGTGCTGATCGTTATCGTTAAGATACTTCACCAAGCCGTCCAGCCAGTTCTGTACCGGCGCTTCTGCCGATACGTCACTCAGCGTAGCGTGATAAATCAGCGCATTCAGCAGCGCCATCGGATAGCGGCGCTCCATACGTTTGATCATCTTGCGCGTGCTGTTGAACTCCGACACCAGGTCTTCCAGTGGCTTGCCGCCCAGCGCCGGTGCGCTATCATTGGCGTGCAGGGTGGCACCATCAAGCGCGATGGCAATTTGGTACTGATCCATCGCCTCATCATCTTTGATGTACTGTTCCTGCTTGCCTTTTTTCACCTTGTACAGCGGCGGCTGCGCAATATAGACATGGCCGCGCTCGATGATTTCCGGCATCTGGCGATAGAAGAAGGTCAGCAGCAGGGTACGGATATGTGAGCCATCAACGTCCGCATCGGTCATGATAATAATGCTGTGATAGCGCAGTTTGTCCGGGTTGTATTCGTCGCGACCAATGCCACAGCCCAGTGCGGTAATCAGCGTTGCCACTTCCTGCGAAGCCAGCATTTTGTCGAAGCGCGCTTTCTCCACGTTGAGAATTTTACCTTTCAACGGCAGGATGGCCTGATTTTTACGGTTGCGGCCCTGTTTGGCAGAACCACCGGCGGAGTCACCCTCCACCAGGTAGATTTCAGACAGCGCCGGGTCACGCTCCTGGCAGTCGGCCAGCTTGCCCGGCAGCCCAGCCAAGTCCAGCGCGCCTTTACGACGGGTCATTTCGCGCGCACGGCGTGCCGCTTCACGCGCGCGGGCCGCATCAATAATTTTTCCGACCACGATTTTCGCATCGCCCGGATGTTCCAGCAGGTATTCAGCCAGCAATTCATTCATCTGCTGTTCAACCGCCGACTTCACCTCAGAAGAGACCAGTTTGTCTTTGGTCTGTGAGGAGAATTTTGGATCGGGTACTTTGACCGATACCACCGCAATCAGACCTTCACGCGCATCGTCACCGGTAGCGCTGACTTTGGCCTTCTTGCTGTAACCTTCTTTATCCATATAGGCGTTCAGGGTACGCGTCATGGCGGCGCGGAAGCCCGCCAGGTGCGTGCCGCCGTCGCGCTGCGGAATATTGTTGGTAAAGCAGTAGATATTTTCCTGGAAACCGTCGTTCCATTGCAGCGCCACTTCCACACCGATACCGTCTTTCTCAGTGGAGAAATAGAACACGTTGGGGTGGATCGGGGTTTTGTTTTTGTTCAGATACTCAACGAACGCTTTGATACCGCCTTCGTAGTGATAATGGTCGTTTTTACCGTCACGCTTATCTTCCAGCTTGATGGAGACGCCAGAGTTCAGGAACGACAGCTCACGCAGGCGTTTTGCCAGAATCTCGTATTCAAATTCGACAACGTTGGTAAACGTCTGATGGCTTGGCCAGAAACGCACGCGCGTTCCGGTCAGATCGGTTTCGCCGGTGACGTTCAGCGCGGCCTGTGGTACGCCGTGCACATAGATCTGCTGGTGGACTTTACCTTCACGACGAATGGTCAGTTCCAGTTTTTCCGACAGGGCGTTAACCACGGAAACACCCACGCCATGCAGGCCGCCGGAAACTTTATAGGAGTTATCATCAAACTTACCGCCGGCATGCAGCACGGTCATGATCACTTCAGCGGCAGAGATACCCTCTTCTTCGTGAATACCGGTAGGGATACCACGGCCGTCATCCTGTACCGATACAGAGTTATCGGCATGAATAGTGACAAGAATATCGGAGCAGTGACCGGCGAGGGCTTCGTCAATGGCGTTATCCACGACCTCAAATACCATGTGATGCAGACCGGTGCCGTCATCCGTATCGCCGATATACATACCCGGGCGCTTGCGTACCGCATCCAGCCCCTTGAGAACTTTGATACTGGAGGAGTCATAAGAATTCGACATCAACTTTTCTCGCTCGTTTAATCTTCAGGTTGAACCGCTATTTTACCTTGTTCTACGTGGAACATCTTGCCCTTTTCGTCAGTCATGTCGAAGACGTGCTCCGCAGCAATGGCACTGACAAAAACCTGGGCCTGAGTGGCTTTTAAGCGCGCTGCCAACAGGTGGCGGCGCGTTTCATCCAGCTCAGAGGCAAAATCATCTATCAGATACAGGCAACGTCGCCCGTTCTGTCGGGTGAGAAACTCACCCTGCGCCAGCCTCAGGGCGCACATCAGCAGCTTTAACTGGCCGCGTGACAGCAAATCTTCCACCGGCGTACCCTCAGCACGAATGCGGAAATCCGCTTTGTGCGGGCCGCTGGCGGTATAGGTGAGCGCGCGATCGCGCTCAAAGTTGCGTTCCAGCAGCTCGGCGTAATGACTCTCTTTATCCCAGCCGCGCTGGAAAGAGAAGCTCAGCTGAAACTCCGGCAGAAACTGTGCACAGGTGGCATTGATATCCGCCGCAATGGCTTCGCTATAGGCTGCACGCCACTGACTTATCTGCTCCGCCAGCGGCGCCAGCTCCTGATCCCAGGCGCGGATCTGCTGGTAGCGCGAGACCTGGCGCAGCGCGGCATTGCGCTGCTTCAGCAATCGACGCAAATTGCTCCAGGCATGAAAAAAACCCGGTTCGTTATGAAAACAGCCCCAGTCGATATAGGCCCGGCGATATTTCGGCCCGCCGTTCAGCAGGGTAAAGCCTTCCGGCGTAATCAGCTGCATGGGCAACATCTGCGCCAGCTCGGCGACTTTATGGCCGTCGCTGCCGTCGATACGCACCTTACTGTCACCGGCGCGGTTTTTCGTCAGCCCGACGGAGGTTTCACGTTCAGCGCCGGCAATACGCCCGTGTAACACAAAAGCATCCTGCTCATGACGGATCACCCGGCCAGCCTGCAAGCTGCGGAACGCCCGGCCGTGGCCGAGAGTATAAATCGCTTCCAGCACGCTGGTTTTACCGCTGCCGTTCGGCCCGACAAGGAAGTTAAATCCCGGGGCCAGCGCCAGGTCCGCGTTTTCGATATTACGGAAGTCTTTGATAAGCAGGCGGGTTAAAGCCATAGCGGAGGAAATCCCAAAACAGGCGATGGTACACCATCGCCTTGTTTTTTATTGACTGCGTTGACGACAGGCCAGGAAATTACAATCTCATCGGCATGACGACATAGGCGGCAGATTGACTGGCCGCATCCTCGATCTGCACGCTGGAAACGGAATCGGTCAGCAGCAGACGCACATTTTCGCACTTCAGCGCGTTTAACACGTCCAGTACATAGCTGACGTTGAAACCGATTTCGAGATCGGTGCCGCCATAGGTGACATCCAGCATCTCTTCCGCTTCTTCCTGCTCCGGGTTGTTAGCGGTAATTTTTAACTGATTTTCGCTAATATACAGGCGAACGCCACGGAACTTCTCGTTTGAGAGGATCGCCGCACGGGAAAAAGCCTGCTTTAACAGATCGCAACTGGCATCGAGAGTCTTATCCGGGTTCTTCGGCAATACGCGGCGATAATCAGGGAAACGACCGTCTACCAGCTTGGAAGTGAAGATAAAGTCACCCACGTGCGCACGAATGTTATTGCTGCCGATCTGCACCTGCAACAGGCTGTCACCGCCGTCCAGCAGGCGTACCAGCTCAATGACGCCTTTACGCGGTACGATCACCGAATGGCTCGGCAGCGACTGTCCCACCGGCATGGAACAGACCGCCAGACGATGACCATCGGTGGCGACGGTGCGTAGCTCGTCACCTTCGGTCTCAAACAGCATCCCGTTCAGATAATAACGCACGTCCTGATGCGCCATAGAGAACTGGGTGGCTTCGATCAGGCGCTTCATGGTGGCCTGCGGCAAGGTGAACTCGACCTCGCTCTGCCAGTCATCGAGATTCGGGAAATCGCTGGCTGGCAGAGTAGACAGAGAAAAACGGCTGCGACCGGAGCGCACCAGCATTCTTTCGCCTTCCAGTATCACCGCGATTTCGGCCCCTTCCGGCAGGCCACGGCAGATATCAAAAAACTTGCGCGCGGGCACGGTGGTAGCGCCTGGCTGATGATCCTGCGTCAGCGCAACGCGGGCCACCATTTCCATTTCCAAATCGGTACCGGTCAGCAGCAGCGTGCCTTCCGTTACCTGTAACAACAGGTTGCCAAGAATAGGCAGCGTTGGACGACCACCCAGCGGGCTACTTACCTGCTGTAATGGCTTGAGTAACAGCTCACGTTCTACAGTAAATTTCATAGTCAGGAAGATAATGTTCTGATTAGATTTGAGAAATCTTCTTTAATGTCGTGACTTTCTTCACGCAGCTGCTCGATTTTACGGCAGGCATGTAGCACCGTGGTATGATCACGACCCCCGAAAGCATCACCGATTTCCGGCAGACTGTGGTTGGTCAATTCTTTGGCCATCGCCATCGCCATCTGGCGTGGGCGGGCCACCGAGCGCGAACGGCGCTTCGACAGCAGATCGGCCACCTTAATTTTATAATATTCGGCCACCGTCTTCTGAATATTATCGATGGTAACCAGCTTCTCCTGTAGCGCCAGCAGATCGCGCAACGCTTCCCGCACGAAATCGATGGTAATGGCACGACCGGTGAAGTTGGCATTGGCGATCACACGATTCAGCGCCCCTTCCAGTTCACGCACGTTCGAGCGCAGGCGTTTAGCAATAAAGAAGGCCACTTCACCCGGCAGACGAATATCATTTTCATCGGCTTTCTTCATCAGGATCGCGACGCGGGTTTCCAGCTCCGGTGGCTCGATCGCCACCGTCAATCCCCAACCAAAGCGCGATTTCAGGCGATCTTCCACGCCATTGATCTCTTTCGGATAACGATCCGAGGTCAGGATGATCTGCTGATTACCTTCCAGCAGGGCATTGAAGGTGTGGAAAAACTCTTCCTGCGATCGCTCTTTATTAGCAAAGAACTGAATATCATCGATCAGCAGCGCATCAACCGAGCGATAGTAGCGTTTGAACTCTTCTATCGCGTTATTCTGCAACGCCTTAACCATGTCCTGCACAAAACGCTCGGAGTGCATATAGACCACTTTCGCGTTAGGTTTGCGCGCCATAATCCCGTTACCCACCGCATGTAACAGGTGAGTTTTACCGAGACCGGTGCCGCCATAAAGGAACAGGGGGTTATACGCCCCGCCGGGATTATCAGCCACCTGACGTGCCGCCGCGCGCGCCAGCTGGTTTGATTTACCCTCAACGAAGTTGTCGAAATTATGCTTGGTATTGACGTTTGAGCGGTAAGAAAGCTCTGCCAGAGCAGGCACGTTATCCCAGCTTGGACGAGTCGGTGCCGGGCGGCTCACCACACCGGGTGCGCTGGTATGCGCACTGGCCATCACCGGCTGACTGACAGTCTGAGAGACGGGCTTGCTGCCGACTTCAAAACGCAGCAAAGGCACATTTGCCCCGCAGAACTCATTGAGCAAGGCATTGATATTATTCAGGTATTTATCCCTAACCCAGTCGAGCACAAAACGGTTTGGTGCATACAAGGCCAGCGTATTGTCGTTCAGCTCGGCCTGCAAGGGGCGTATCCACATGCTGAATTCGGTGGCAGGTAGTTCATCCTGCAGGCGGGCAAGACACTGTTGCCAAAGCGTAAGTGACACGGCGGACTCCACTCGAAAAAGTTCGATAAGTAACAAAGGTACTGAAGCGATAATTTCATCATTGTTGACGCATGCCGAAGAGACGCATGCGAACCGCTATCCGCGGTTACTCCGCCCGTACCCGATATCTGTGGTGCTTTCGAGAACGATCGACCCGGAGGATCTCTAGCGGAAGGGCGGATCATAGCGTAAAGCGCGGCAGAGATCTTCACTTTCTACACAGTTTTGATCCAATTTATCCACAGGTGCGGATCGTGAGGATAAGTTTACGCCACCTTGCGCAAAAGGCACTCTGCATCGTCTTCAATATGTGAAATTAATCGGTTCGGCTCGCTAAGATGGCCAAAATGACGTCGACGGATCGCGTTAAGATCCTGCGCGATCCTTGCGCTTTTTAGCGGACGCCGTATAATTCTTGCCCCGGCATGTGCGCCATAGCCCTTTTGGATGATTTTTCGGTTCACTACGGGTAATCAGGATGCGCTTTACACACGAAGTAAATTGACTCTGGACTGTACAATTATTACAATCCCGCCTCTTTATTAAAGACACACTGAGGCGTCGGTCGTTTTTTCGGGCCAGATACGCGTCACAAGTGAAATTTTTCAAGTTTAGGTAGAAATCGCCATGAAACGCACTTTTCAACCGTCCGTACTGAAGCGCAACCGTTCACACGGTTTCCGTGCTCGTATGGCAAATAAAAATGGTCGTCAGGTTCTGGCACGTCGTCGTGCTAAAGGCCGTTCTCGTCTGACCGTTTCTAAGTAATAAAAGCTAACCGCTGAGTGGTTAAGCTCGCATTTCCCAGGGAGTTACGTTTGTTAACTCCCACTCACTTCACTTTCGTCTTCCAGCAGCCACAACGGGCTGGCACGCCGCAAATTACTATTCTCGGCCGCCTGAACGCGCTGGGGTATCCCCGCATCGGTCTCACCGTCGCGAAAAAACATGTTAAACGCGCGCATGAACGCAATCGGATCAAGCGATTGACCCGAGAAAGCTTTCGCCTGCGTCAACATGAACTTCCGTCGATGGATTTTGTGATCGTAGCGAAAAAGGGCATTGGTGAGCTGGACAACCATGCACTGACGGAAGCGTTGGAGAAATTATGGCGTCGCCATTGTCGCCTGGCTCGCGGCTCTTAATCGGGCTGATACGCGTCTATCAACGCGTTATCAGTCCGCTGTTAGGACCCCACTGCCGTTTTCATCCCAGCTGTTCGCAATACGGTATTGAAGCATTGCGTCGGTTCGGGATGGTAAAAGGGAGTTGGTTGGCGATGAAACGCATATTAAAATGCCACCCCTTGAACCCGGGTGGCGACGATCCGGTGCCGCCACACAACCATTGATACCAGAGAACATTAACGATGGATTCGCAACGCAATCTCTTCCTCATCGCTTTTCTGTTCGTGTCTTTTATGATCTGGCAAGCCTGGCAGACGGATAACGCTCCGCAGCCACTGCAAACCCAGACCACACAGAACACGACCAGCGCAGCAGGTGATGCCGCCAATCAGGGTGTACCTGCCAGCGGCCAGGGCAAAACGATCACCGTTAAGACCGATGTCCTGTCTTTAAACATCAATACGCGCGGTGGCGACATTGATCAGGCTCAGCTGCTGACCTACCCGGACAAACTGGGCTCGGACCAGCCTTTCCTGCTGCTGGAATCCACCCCAGGCTTCCTGTATCAGGCGCAGAGCGGCCTGACCGGTCGTAACGGCCCGGATAACCCAGCCAACGGCGCACGTCCTCTTTATACCAGCGGCCAGGATCATTTCGAACTGGCTAATGGCCAGAGCGAGTTGCGTATCCCGCTGACCTTTACTGCTGAAAATGGCGTCACCTACACCAAGACTTTCGTCCTGAAGCGCGGTGAGTATGCTATCAGCGTTGATTATCAGATCAACAACACCACCCAGCAGCCGCTGGAAGTATCGATGTTTGGTCAGCTGAAGCAGACAATCGATCTGCCGAAGCATCGCGATACCGGCAGCAGCAACTTTGCCCTGCATACTTTCCGTGGTGCGGCTTACTCCAGCAGTGAGACCAACTACGAGAAGTACAAATTCGACAAAATCAGCGATAACGAAAACCTCAGCGCCACCACCAACAATGGTTGGGTCGCGATGCTGCAACAGTATTTCGCCACCGCATGGGTTCCGCAGACTGCGGGCAGCAACTCCCTTTACACCAGCAATCTGGGTAATGGCATTGCCGCTATCGGTTATAAATCTGCACCGGTGATCGTTGCCGCAGGTTCCCAGCAGCAGCTGGCAGCCACGCTATGGGTTGGCCCGGAAATTCAGGACAAAATGGCGGCGGTTGCGCCACATCTTGATCTGACCGTGGATTATGGCTGGCTGTGGTTTATCTCGCAGCCGCTATTTAAGCTGCTGAAATTCCTGCACGGCTTTATCGGTAACTGGGGCTTCTCAATTATCGTTATCACCTTTATCGTGCGCGGCATCATGTATCCGCTGACCAAAGCGCAGTACACCTCAATGGCAAAAATGCGCATGCTTCAGCCTAAAATTCAGGCAATGCGTGAGCGTTTAGGTGATGATAAGCAGCGTATGAGCCAGGAAATGATGGCGCTGTACAAGGCAGAGAAAGTGAACCCGCTGGGCGGCTGTCTGCCGCTGGTTATCCAAATGCCGATCTTCCTTGCCCTCTATTACATGCTGATGGGCTCGGTGGAACTGCGTCATGCGCCGTTTGCTCTGTGGATCCATGACCTTGCTGCACAAGACCCGTACTACATCCTGCCGATCCTGATGGGCGTGACGATGTTCTTCATTCAGAAGATGTCTCCGACCACCGTGACCGACCCGATGCAGCAGAAGATCATGACCTTTATGCCGGTGATTTTCACCGTCTTCTTCCTGTGGTTCCCGTCAGGTCTGGTGCTGTACTACATCGTCAGCAACCTGGTCACCATCCTTCAGCAGCAGCTGATTTATCGCGGGTTGGAAAAACGTGGCCTGCATAGCCGCGACAAGAAAAAGGCGTAATTCGGCAACGAATCACCGCAATCCGTGCTAAAACCAGGCACGATGTCTATTATAAGGCGGTCAATTGACCGCCTTATTTTTTTGCATGAAAAGAGAATTCAACATGAACCATAGCGATACCATCGTCGCTCAGGCGACGCCGCCGGGGCGTGGCGGCGTCGGCATCCTGCGTGTTTCCGGCAGCCAGGCCGCCGGGGTTGCGCAGCTACTGCTGGGTAAACTGCCAAAACCGCGCTACGCCGACTATCTGCCGTTCCGCGATGCGGACGGTAGCACCCTCGATCAGGGAATTGCGCTGTGGTTTCCCGGCCCGAACTCCTTTACCGGCGAGGACGTGCTGGAATTGCAGGGCCACGGTGGGCCGGTGATCCTCGATCTGCTGCTGAAGCGCATCCTGTCACTACCCGGGCTACGTATTGCTAACCCTGGTGAGTTCTCCGAGCGCGCTTTCCTCAATGACAAGTTAGACCTGGCCCAGGCAGAGGCCATTGCCGACCTGATAGATGCCAGTTCAGAACAGGCGGCACGCTCAGCGGTCAACTCATTACAGGGCGTTTTCTCCACCCGCGTTAACCATCTTGTGGAAGCACTCACTCACCTGCGGATATACGTGGAAGCGGCGATCGACTTCCCAGATGAAGAAATCGACTTCCTGTCGGATGGCAAAATAGAGGCGCAACTTCACCAGGTCATTACCGATCTCAACGCAGTGCGCGGTGAAGCACGCCAGGGGAGCCTGCTGCGTGAAGGGATGAAAGTGGTGATTGCCGGGCGGCCCAACGCGGGGAAATCCAGCCTGCTGAACGCGCTCGCCGGGCGCGAAGCCGCCATTGTCACCGATATTGCAGGGACAACGCGTGATGTGCTGCGTGAACATATCCATATCGATGGTATGCCGCTGCATATCATTGATACCGCCGGACTGCGCGAAGCCAGCGATGAAGTCGAACGCATTGGTATTGAGCGTGCGTGGCATGAGATTGAACAGGCGGATCATGTACTGTTTATGGTCGATGGAACCACCACGGATGCCACCGATCCCGCAGAGATTTGGCCTGACTTTATTGCCCGGCTGCCGGAGACATTACCGGTTACCGTGGTACGCAATAAAGCGGATATCACAGGTGAAACAAGGGGCGTTGAAGAAGTAAATGGTCACTCACTTATCCGCCTGTCGGCACGTACCGGCGAAGGGATTGAAAACCTGCGCGACCATTTAAAATCAAGCATGGGCTTTTCCGGCAATATGGAGGGAGGCTTCCTGGCCCGTCGCCGCCATTTGCAGGCTCTCGAGTTAGCGGCTACTCACCTGGATCAGGGAAAACATCAGCTGCTGGCCGCCTGGGCTGGGGAGTTGCTGGCGGAAGAACTGCGTCTGGCGCAGCAGGCACTCAGTGAGATCACCGGCGAATTCAGCTCCGACGATCTGCTGGGGCGGATTTTCTCCAGTTTCTGTATTGGAAAATAAGCGTACCGGTGGGATAAGCGCTATCCCACCGGAAAACGAAAATCGTGAGATGCCTAAAATCTGAAAATACGCCAATACATGGAATCCAGATGAAAAAAGTTCGGAAAATTCCTACAATCACTGGGATGATTATCCGACCATTTTCATGGAGCGACAGATGGCAAGTCATTTTGCACGCTGGGCACTCGCCCAAAGCAGACCTAAGGTTCACCGCATCCCGCAACAAATCATTGAAAATGCTTCGCTTTTTAATGAGAGACGGCGTACGCGCTTTCTGGCAGCCCGCACCCTGCTCGCTGAACTGATGTTCAAGATCTATGGCATCCCGAAACTTCCCGGCATGATTGCCAGCAGCAACGGCCGCCCACGTTTTTCTGACCCTGACTTACCTGACTTCAGCTTTGCCTATGCCGGAAATGTGGTTGGGGTACTGTTAGCCGAGGAAGGAGAACATGCCGGGCTGGATATAGAGATGGTTCGGGCGCACAGTCGGCAAACGCTGGAAAGCCATTTTGAGTATCTCTCCTCGGGGGAAAAAGCGTGGATCCATGCGCAGAATGACGCCATTGAGGCTTCAACTCAACTGTGGACGCTGCGTCAAAGCATTCTCAAGATGACCGATGAAGGTGTCAATAGTGAAGGCTCACTTCAGCTGCATCCCGCATCTGGCAGGCTTCGTTCCGTCAACAGACCGGGCATTCAGGCTTTCTGTGACGTTGAACCTTTACTGGTCTGGTCCTGTGCGCTTTCGCCGGGGGATGAGAGATTAAGTTTGTGGGAATATAACGAAGATAACGGCCTGGAGCCGCTGCGAGAGATTAACCTGCGTGCGCAAAATATGGGGCCCTGCACGCTGCGCCTGACCAGCCTGCCGGTAGAAAGATAGCGACATCACCGCAGAGAATGCGGGTGGCATAGCCACCCGCACGGATTAATGCGCGTCAATAAACACAATTTTTGCGACAAAAAGCAGCGCCACCACCACGACACAGGGGCTGATTTCGCGCCAGCGCCCGGTGCCCAGTTTCATCACGCAATAAGAGATGAACCCCAGCGCGATACCTTCAGTAATTGAAAAACTGAATGGCATCATCACCGCAGTGACAAAGGCCGGCACCGCTTCGGTCAGATCGTCCCATTTCACGCGCGCCAGGCTCGATGTCATCAACACACCCACATAGATTAACGCGCCAGCCGCCGCATAGGCAGGCACCATAGCGGCCAGTGGAGAGAGGAACATTACCAGAAGGAACAACAGGCCGGTCACTACCGCCATCAAGCCCGTGCGGCCTCCAATGGATACGCCGGAAGAGCTTTCGATATAGGCCGTCACCGAAGACGTTCCGATAAATGAACCTGCCACAGAGCTGATACTGTCGACATACAGCGCCTGTTTCATGCGCGGGAAAGTGCCTTTTTCATCACTCAAGCCCGCTTTATCCGTCACGCCAATAAGCGTGCCAGAAGAGTCGAACAGGTTAACCAGCATAAAGGAGAAGATGATCCCCGCCATTCCTACATTTAGCGAGTCCTTCAGATTAACCTGGCCCAGCACCGACGTGACAGCAGGGGGTGCGGAGAAAATACCGGTGAACTTAACATCGCCAATGGCCAGTCCAATTGCCGTCGTGACGACAATCGATACCAGAACCGCCGCATGAATATTACGTGATGCCAGAACGGCGATAATAAAGAAGCCCAGCGCGCCCAACAGCACGCTATGCGATGTCAAATTACCAACGGTCACCAGCGTGGCTTCACTTGGCACGATGATGCCCGTATTCTTCAGCCCCATCAGGGCGATAAACAGACCAATACCGGCCGTGATCCCTACGCGCAGGCTTAACGGGATATTCGCTATCATCCAGTAACGCACGCGGAACAGGGTCAGCAGCAGCAGGCCCACGGCTCCCCAGAAGATGGCCCCCATGCCGACCTGCCAGGAAATGCCCATCGCCCCAACCACCACGAAAGCAAAGAAGGCGTTTAGCCCCATTGCCGGAGCCAGCGCGACGGGCAGATTGGCTACCAGCCCCATCAGAATACTGCCGAACGCGGCTATCAGGCAGGTCGTGACAAACACCGCCCGGGTATCCATGCCCGCCACGCCGAGGATCTGCGGGTTAACGAAGACGATGTATACCATTGTCAGAAAAGTGGTAAATCCGGCAATCACCTCGGTACGCACGGTGGTGCCATGTTCCTGTAGTTTAAAAATCCGTTGTAACAGACCGGGATTCGTCATTATGTGATTCCAAAACGGAGAAAAGTTGTCGACGGTTATCCTAACTCATTAATGCGATTTTGGGATGTTGATAACCCGGTTTTTTCGCAACCGATTGCGCTGCGGACGCACCTTATGACGACCACCAAAGGTGAGCGCGATGGCCCGAGGGGAGAGGGATGAAAGCCAGAACAGCGGTCTGACATCCAGAACGAAAGGCTGAAGTTGGCAGGCCGGGAAACCGGCCTGAGCTCAATTTTCGGATGGCTGCCTCATTTTGAGTCGGGTTTATTCTGTTTAACCTCTTTCAGGTGCCGCAGAACGGTTTCAAGGCTCACGCCGAGTTGACGCGCAATATCTCTCTCTTCTAAACCTTCTTTATTCATATCACTTACCGTTCCCTGCATATCGGGTCTGGAACCTGCATAGTAGAAATGAAGCTGGAAGGTTTTCAGACAACTCTGGCAACGATAGCGTTGTATACCTGAAGCGGAACGTCCATTACGACGTATCCTGACTTTTTCTTTACAACGCGGACAGGAAATAACTCCCATGACCATACATATCACTCCTGGTGCGAAACGTTAACGATAAAAAAACAGCATGAACTATCCTTCCTTCACTTTTCTAAAAAAGAATGAAAAGACGGGAAATAGCTATCTCCAAAATAATTAAATATCCGTTAAGGCGCTAAAAATATTATCAATATGAGACAGACACTAACCTGTGCACGTAAAGCGTTATCAGCAATGACGCATAGTAGGCCGCGCTATCTTATTCTCCACCCTGATAAGACGGTGGCCGATCCATAAAATGGAATATTGGCACATCTGCCGAACGACATCAGAATAGTTAAACTTTGCCGTAAATAACAATATTTTACAATAATAACCATATCTTCACTTGTTGTAAAAAACAAAAAACGCGAAAAGGGCGAGAAAACGCGTGAGTCAGAGTTAAATAAAAACTCATGGCATAAATAAATAAAAAAACCTCGAATGCTATATTTATTCGGAATAATAGGTCGCATAAAAAAGTAATGCGATTATTTGAATTCTGCCAAAAAACAGTAAGATAAAGGCTTATTTCAGAAGTCAAATAAGGACGAAATAAAACAGGAATTTCCTTACTCCTTTTTTATTTAACACCGACTTCGCAAGGAGTGGACGGGGTTGGTATCCATCAGGCAACAATATGGCAGGCCAAATATGGCGGGGGATCGCGGAGATGGATAGGGACAGTGTTGCTGTGCTGAACCTGTCAGCACAGGAAAGGCAGCGATCGTTGCTTTAACCGGCGTCACCCTGCGCCTGGCGGCAGAAGGCGTTGACAGGGTAAGTTTGCAGATGTCAGGTATTCAAACGAAAAGGCCAGGGAAAGCACGGCGTGCCGCAGAGATCGGCACGCCAGAGAGAGTCAGGCGGGGTTGCTGCCGTGGCCATCACCCGCCAGCAGTTTATCCAGCTGGTCGCCGCCGACATGGCGGAAATCATGGCCTTTAATAAAGTAAAAGATAATCTCGCAAATGTTCTGACAACGGTCGCCGATACGCTCAATGGCGCGGGCGCAGAACAGGGCCGTCAGCACGCTTGGGATGGTTCGTGGATCTTCCATCATATAGGTCATCAGCTGGCGAACAATGCCCTCATACTCCTGATCAACCTTTCTATCCTCGCGGTAAATCTCTATCGCCGCGTTAAGATCCATACGCGCGAAAGCATCCAGCACGTCGTGCAGCATTTGAATGGTATGACGTCCCAGTGACTCCAGGCTCACCAGCAGAGGCTGATGCTGCTGGGAAAACTTCTCCAGCGCGGTGCGGCTAATCTTCTCCGCCACATCGCCAATGCGCTCCAGTTCAGAGATGGTTTTGATGATCGCCATCACCAGACGCAGGTCGCTGGCCGTTGGCTGGCGCTTGGCGATGATGCGCACGCAGGCTTCATCAATATCCACTTCCATCATATTGACCTGCTGGTCACCTTCGATCACCTTATTGGCCAGCTCTGCATCCTGATTGTGCATCGCGACGATCGCATCCGTTAACTGCTGTTCCACCATGCCGCCCATGGTCAACACTTGGGTGCGGATGTGCTCCAGCTCGGCGTTGAACTGGCCGGAGATATGTTTGTTCAGATTCAGGCTATCCATTATTTTCTCCCGCCATATCAACCGTAGCGACCGGTGATATAGTCTTCAGTCTGCTTCCGTTGTGGGGTGGTGAACAGCATATCGGTCTCGCTGTACTCAATCAGTTCGCCGAGGTACATAAACGCCGTACGGTCGGAGCAACGGGCTGCCTGTTGCATATTATGAGTCACGATCACCACCGTGTAATCCTGTTTTAGTTCGGTAATCAGCTCTTCGATGCGCCCGGTTGAAATCGGGTCGAGCGCCGAACAGGGCTCATCCAGCAGTAGAACTTCCGGACGGATCGCGACACCGCGCGCGATGCAAAGACGCTGCTGCTGACCACCGGAAAGACTGTAACCACTCTGATGCAGCTTATCTTTGGTTTCCGTCCACAGCGCCGCTTTCGTTAGCGCCCACTGCACACGTTCATCCATATCGGCACGCGACAGCTTTTCAAACAGGCGCACGCCGAAAGCGATATTGTCATAAATTGACATCGGGAACGGCGTTGGCTTCTGGAACACCATTCCTACGCGCGCACGCAGCAGAGCAATATCCTGGCTGGCGGTCAAAATATTTTCACCATCCAGCAATATCTCCCCTTCCGCCCGCTGATCGGGATACAGCGAAAACATCTTATTAAAGGTGCGCAACAGGGTGGATTTGCCACAGCCGGATGGCCCGATAAACGCCGTCACCTGATTCTTGGCAATATCCAGATTGATGTTTTTCAGCGCATGGAATTTTCCGTAATAGAAATTCAAATCGCGAACCTGAATTGTCTGTGCGGAAGTATTATCAACCATTTTTATCTCACTTAGTCCGCGCCGTCTGCGATGCACGGCTCAATTAATGTTTGCTTTTGGCGAAGACAACGCGTGCCAGAATGTTCAGTAACAGCACGCACAGAGTAATAATCAGCACGCCCGCCCAGGCCAGACTCTGCCATTCGGCAAACGGGCTCATGGCGAACTTGAAGATAGTCACCGGCAGGTTAGCCAGCGGCTGCATCATGTCGGTGCTCCAGAACTGATTCGACAGCGAGGTAAACAGCAGCGGAGCCGTTTCCCCGGCAATACGGGCTATCGCCAGCAACACGCCGGTCAAAATTCCAGAGACCGATGCTTTCAGGGTAATAGCCGAAATCATCTTCCATTTCGGCGTTCCCAGCGCGTAGGCCGCCTCACGCAGGCTGTCCGGTACCAGCTTCAACATATTTTCAGTGGTACGGATAACAATCGGGATCTGTAACAGCGCCAACGCGATCATCCCGGCCCAGCCGGAAAAGTGCTGCATCTGGGCCACCACCACGGTGTACACAAACAGCCCGACCACAATCGAAGGGGCCGACAGCAGAATATCGTTGATAAAGCGGATCGTTTCGGCCAGCCAGGACTTGCGCCCGTATTCGGCCAGGTAGATGCCCGCCATAATGCCAAGCGGCGTACCGACCGCCGTGGCCCAGAAGATCAGCAGGCCGCTGCCCGCCAGGGCATTGGCCAGACCGCCGCCTGCCGTATTCGGCGGCGGCGTGTTTTCGGTAAACAGCGCCAGCGACATACCATCCATGCCGCGCGTTACGGTAGAAAACAGGATCCAAACCAGCCAAAACAGACCAAAGGCCATCGTTAGTAATGACAGAGTGAGGGCAATGCGGTTTTTCAGCCGCCGCCATGCCTGCATTTTACGGCGTGAGGCGAGCAACGCATCGTGCGCCTGTAGTTCAATGGTGGTCATGAGCGTGCTCCTTCACTTTTCGCCAGGCGCAGGATCATCAGTTTGGAACAGGCCAACACGATAAAGGTGATGACAAACAGGATCAGCCCCAGTTCCATCAGCGCGGCGGTATGCACGCCGGACTCAGCTTCGGCAAATTCGTTAGCCAGCGCCGAGGTAATGCTGTTGCCGGGCATAAACAGTGAGGCGCTGTCGAGCTGGTAGGTGTTACCAATAATAAAGGTGACCGCCATCGTTTCACCCAGCGCACGCCCCAGCCCCAACATCACCCCGCCAATCACCCCGTTTTTGGTGAACGGCAGAACAATCCGCCAGATAACTTCCCAGGTGGTGCATCCAATGCCGTAAGCCGACTCTTTCATCATCACCGGCGTCTGTTCGAATACGTCACGCATCACCGAAGCGATATAAGGAATAATCATTATCGCCAAGATAATCCCGGCGGCGAGAATACCGATACCAAAAGCCGGGCCGGAGAACAACGCACCGACAATCGGCACGTTGGCCAGCACCTCGCCGACCGGCTGCTGGAACCAGGTGGCAAACAGCGGAGCAAAAATAAACAGCCCCCACATGCCATAGACAATGCTGGGGATAGCCGCCAGCAGTTCGATGGCAACGCCCAGCGGACGGCGCAGCCAGCCCGGAGCCAGTTCAGTCAGGAATAGGGCGATGCCAAAACTGACCGGAACGGCGATCAGCAGGGCAATAATCGAGGTGACGACAGTGCCGTAGATCGGCACCAGCGCACCAAACTGTTCGTTCGGCGCATCCCACTCTTTATTCCACAGGAACGAGAAGCCAAATTTCTGAATGCTCGGCCATGAGGAGATCAGCAGGGAAACGATGATGCCGCCGAGCAGCAACAGCACAATCAGCGCAGCCAGTTTCACCAGCGCGCTGAAGATGATGTCGCCCTGTTTCCCAGGGGCCTTAAATGTCGGCTTGGTTGCAGCCATAGAATTCTCGAGTCGGTTACAGCTGATACATCGCGGGCAAGGCAAGCCTTGCCCGCACGGGTTACCTGCGCCACATTTAATGTGGCGTTTTAAGCAATTAGTACAACGCGTTACCTGAGCTGTCTTTCACGTTGGTTTTCCAGGCGGCGCGAATTTGTTCTACCACAGAATCCGGCAGTGACGCGTAGTCGAGAGCCGTGGTGGTTTTGCCGCCGTTTTTGTAAGCCCAGTCAAAGAACTTCAGCACCGCTGCGCCTTTCTCTGCATTAGCCTGCTCTTTATGTACCAGAATAAAGGTGGTTGAAGTGATTGGCCACGCATTGTCCCCTTTCTGGTAGGTCAGATCCTGCGCGAACGAGGTGCTCCAGTCAGCGCCTTTAGCCGCATCACTGAAGCTTTTTTCGCTCGGTGCAATCGCTTTACCATCCGCATCGACCAGTTTGGTATAAGCAAGGCTGTTCTGTTTCGCATACGCGTATTCGACATAACCGATAGAGCCGGGCAGACGTTGTACGAATGCGGCCACGCCGTCATTGCCCTTACCACCCAAGCCTACCGGCCAGTTAACGGTACTGCCTTTCCCAACTTTGCTGCTCCAGTCTTCGTTCACTTTAGACAGATAGCTGGTGAAGACAAATGACGTACCGGAACCATCAGCGCGGCGCACCACGTTGATATTAGAATCTGGCAGCTTCACGCCCGGGTTCAGTTTAGCGATCGCCGGATCGTTCCACTTCTTGATGGTGCCGAGGTAGATATCACCCACGGTTTTACCATCCAGCGTGAGCTGACCGGATTGAATACCCGGGATATTCACCGCCAGTACCACCCCACCGATCACCGTCGGGAACTGGAACAGGCCATTTTTGGCTAAATCTTCATCTTTCATCGGCGCATCTGATGCGCCGAAATCGACGGTTTTAGCAATAATTTGCTTCACGCCGCCGGAAGAACCGATACCCTGATAGTTAACCTGGCTACCCGTAGCGGTGTTGTACTCTGCCGCCCACTTATTATAAACCGGTGCCGGGAAGGTGCCGCCAGCACCGGTCAGATTGGTTGCCGCCATCGCAGATACGGCGCTCAGAGAAAGGGTTAACGCAACGCATTGAGCCAGGGTTTTGTGCATCAAAGTCATATTCCCTCCACGGGATAATAAAGTCAGGTCGGTTACCGTGTTCGTATGATTAATTATTGCTGCTGAAGGCAAAATAGGACAGTTTGGTGACAGTAAAATGTCGCTAATATGACAGATTTATGACAGACAGCGGCAGCCAGGGTGGCATCTGGAAAAGTTGGCCGCCCGACGGCGGATTCGGGCTGGCTCTGTTATCGCTACGAAAATGAGATCGCTGACCAAAGCATGCGCCAGGATCCGTCAAAAACGGCTTACCTTTAGCGTACCTCATCCCCTTTAAGCCCCAGTTGGTAAGCGGGCGGCCCCGGTAACATCGGCTGCGCCTCTCCCCTGACCCAGGCGGGGAAACTATCCATCCACCAGCGGCTCAGCGGGTGGCCACTTTGCCCTGAAGGCAGACTCAATATGGCCTGAGACTCTTCACCAGGGGAGACCACCATCCGCTCTGAAGCGCCGAAACGCGGGCGGTTGACATGAATAACATTGTTGTCACCGGAAAGCGCGACTGACGGAGAGCGCAGATAATGCCCGACTACCGGTAACGCTTTTGCCAGCGGATGCGCATAGTCACTGCGATTTATCTCTCCCCAACGTGTTTTACCCGAATCCCGTTTTTTCCAGCTATCTGCCAGGGTGGAGCGGGTCCACGCCTGCCAATCCGCTGAACCGGGCGGCACCCATTTTTCGGCGTTCATCAGCGCCAGCATCGTTTCATCCCACCGTGGGTTTGCCCGACGGTAGTACGCCTGCGGCCACTGTTGAGAAAGCGTGTTGTCCAGACCGCCAAAGATGCTGGCGTACATATCGTCGCGCCATTGGGCGATCAGCGCATACCCCGTAGAATCCGCGTCAGCATGACCATTCCATTGGCGAAGCAGGCTGCGCATCTGCTCATAGGCCGGATCTTCACCCTGTTGAGGATTGGCTAAACTTTTTAGCAGCCAATCGCGCCAAACGGCAGCCAGCGGCGCCTCATCATTCAACTGTAGGCGGTACATTTGCTTTTCATCCGCGTCCGTTTGCTTTGTCAGCCGTTGAGTAATGGCACTGGCGCGCACGCCGATATCGGCCCCCCCGTCGCCAAGCCTCTCTCCTTGCCGATCAAACAGCAGACGGTTATTGGCGGTCACAATCATGCCATCCGCAGGGTTGATGGCTTGAGGATGTGCCGCCGCTGGCAGCGGCTGCCAGCGGTTTTCAGCGGACGCACGCACAGGGGAACGCGTCTGTTCCCCTGCCGTCGAACGATCTGCCAACGTACCTGCCAGCGTCCAGCCAATATTGCCCTGACTATCTGCGACCAGCAGGTTTTGCGCCGGGATGCCGGCCTGTTTACCGGCGGCTAATGCCGACGGCACCGATTCGGCGTCATCCAGCATGGCCAGGTTGAGATTCAGCGCACCCGGTAACTGCAATACCCAGTGCATCGCCATATCACCGCGTGGCGTGGTAACAACTGGCCCCCACTGACTGCTGCGCAGGGTAAGCGTTTGCGACTTACCCTGATTGACCCGCAGCATTTCCGTGTGCGTCTCTGTTTTCATCGTCTTATCGGCGACAACCCAGTCAAACGTATCGACGTAGCTGTTGGTAAAACCCCAGGCAATATGGCCATTACTGCCGCTCAGTAACAGGGGTAAGCCCGGCAGTGTAATCCCCGTCAGGCTTCTTTTTTGTGTGCTCTGGTTAATCCGGGCCTGATACCAGATACCGGGCAACCCCAGCCCCAGGTGCATATCATTGGCCAGAATGGCCTTACCGTTGCGGCTTAATAACCAGCCATTACTGCCTTTCATGCCTTCGTCGGGTAGCGCGGATGCTGAATCGACGTGCGCCTGTCCCCACCATGCGGGTGCGGAGGTGGGGATGGCGGCAGCGGCAGGGACGCTGCCTGCCAGCGGCCTGTCCCATCGGCTGGCTTCAGGCAGCAGGAAGGCCTGTTGCTGCGCGTTGTTGTCAGCAATCCAGCCGCGCGCATATTCACGGCCCGCCTGATTACCCTGGAGATCAAAATACATCGCGGCAATGACCAGCAGGCTATCCTCTTCATGCCAGGGTTGCGGCGAGGTGCGCAGAACCCAGTACTCAAAGGGTCTGCTTTGCAGGGCATGCAGGCCGGCATTAACCCCGGCGGTATAGCCCGTCAGACGCTGCCGCTGGCTGGCGGGCAATTGTGACAGGGCATGACGCGCCTGGGCGCGCAGCTGAAAAATTCGCCTCTGGCGGTCAAGGGTCAGACCACTTTTACCCACCAGCTCTGCCAGCTCTCCTGCTGCACTACGGCGCAGCAGATCCATTTGGAAAAAACGGTCCTGGGCATGGAGAAACCCGAGCGCGAACCAGGCCTGCTGACTGTTGCTGGCCGAAATATCCGGCACCCCTCGCGGGTCTCGCTGGATCGTCGCCTGCCCGTTTAGCCCGGAAACCCGCTGGGTTCCCTCACGCTGCGGCAAACTCTGATACAGCGCCACGCCAGCCACCGCGCCCGCTAACACCACCAGCACGGCAATGACACCCATCGTCATCAGCGCGATTTTTCCCGTACGGCGCAAAATTTTTACCATAACCCTCTGATTCCTTTTTTCAGGCGAATAGCACCAGCGATGCCGAACATAACAACAACAGCGCGCAGATCACCTCTAATACGCGACGCCCGCGACCAGGCCCTTTATTGATCTTGCGTGCCAGCGTCGCGCTGGCGAGGGTATAACCCAGCAATACCGGATACTCCAGTACGATAGCCAGCAGCCCCAGCAGCAGTATCGCCCATCCACCCTGACCTTGTGCGCTGCCGATAAATACCGGCAACAGCGCACAAAAGAACAGTAGCGATTTGGGGTTGGAGAGTTGCAGCAGAAGACTTTCACGGAACAGCCCGCTCAACCCCTGTTGCGGGTTTGCGCGGGTTCTGACCGCAGCGGTTTGCGAAGAAAACCACAGCCGTTTCACCGCCAGCCATACCAGATACAGTGCGCCGGCATAGCGTAGCGCCGTATACATCGTGGGCCATGCCATCAGCAACGCCCCCAGTCCGATAGCGGAAAGCAGGCAGTAGATGGCATTACCGCTTAACACCCCCAGCACGGAGACCTGCGCCCGCAGCCATCCTTGCGTAAAAGCGTGACTGGTGACTTGCATCACCGCAGGGCCCGGCGTCAGGTTGAGCGCCAGGTTAGTCGAAATAAACGTGAACAGCATGCCTGATTCAATCATCATACGGACGCCCCTCTGTCTGTGGTGAAGCTAAACCCGTGAGTGATGGGATAGCGTCGTTCGCGAGAAAGCGCCATGTCGCTGATTTTTGTCCCTGGGGCTGCCTGACGGCGCTTATACTCCGCCCCTTCCAGTAACGCGGCCACCCGGCGAATATCCGCAGGCTCGAACCCTTTGGCGGCAATATCTCTGTCGGTCAGGTTCTCTTCAATCAGCATATGCAGCAAGGCATCCAGCACCTCATAAGGTGGCAGGCTGTCGCTGTCCTGCTGACCGGGTTTCAGCTCCGCACTGGGGGCTTTGGTGAGGATCGTCTGCGGGATGACGTCTAACCCCTGCATGCGGCCACTTAACGGCAGATGCTGGTTACGCCAGTGACACAGGGCATACACCTGGGTTTTATAGACGTCTTTCAGCGGATTAAATCCACCGCACATATCGCCATAGAGGGTGCAATACCCCACGGCGACCTCCGATTTATTTCCGGTCGAAAGCAGCAGGGCCTGCCACTGATTGGACAATGCCATCAGCAGCGTTCCCCGGCTGCGCGCCTGAATATTTTGCCCGGTGAGATCCTTTATCGGCTCGTCCACCAGTAAATCTGACAGCGTCTGTTCAAGCGCCGTGTGCGCCCCGGCTATCGGCAACAGGCTAAGCCCGATAGCGCAACGTTGTGCCAGCTCGCGGGCATCGTCCAGGCTGCCCTGGCTGCTGTAACGTGAGGGCAGCATCACCGCCCGTACCTGCTGCGCGCCCAGCGCATCGGCGGCGAGAACCGCAACCAGCGCGGAGTCGATACCGCCGGAAAGCCCCAACAGCACCTGTGAAAAGCCGTTTTTTCTGACGTAATCCCGCAGCCCCCACATCAGGGCCGTATAGATTTCGCCCAGGCTATCAATCTGTTCAGCACGCAGGGGCTGCCCGTTGACCGGTTGGCCTGTTTTCACCTCCAGCCGTAGTGAATAATGCGTTTCCTGCCAGGCTGGCCAGCGCTCGGTCACCTCGCCCTGGGCATTCACGACGCAGCCACCGCCGTCAAAAACCAGCTCATCCTGGCCGCCGAGCAAATTGAAATAGACCACGGGAAGCCCGGTCTCAGCGGCTCTTTGCCGCAGCACCTGTAGGCGTTGACCATATTTGTTCTGCGTCCAGGGGCTGGCGTTGAGTGAGATCAGGATCGTCGCCCCTGCCTGTTTTAACGTCTGCGACACTTCAGGGAGCCAGACGTCCTCGCAGATCATGACACCTAACAGCTGTCCGCGAAACGCCACCGGGCAAGGCTCATTGCCAGAGGCAAACCAGCGCAACTCATCAAAAACACCGTAGGTCGGCAGCTGATACTTGGCGGTAACCTGAACAATTTCGCCGCGTTCAATCAGCAGCGCGCCATTGATCAGTCTCCCCTGATAAAACCAGGGCGTTGTGAGCATCAGCGCGGTGTGCATCGTCGCCGAAACGGCAACAAGATGTTCGACGGTGCGTTCCGTCTGCTGCATAAAAGCGTGCCGCAGCACTAAATCTTCTGCCGGATACCCCGACAGCGCCATTTCCGGCAAAAATAAGAGATCGACGCCACGTAATTCAGCCTCACGCCAGGCGTGCAAAATCCGCTGGCTGTTGCCCCCGACATCACCCACTCGGCTGTTAAGCACACAGAACTCAAAACACAAATCGTCAGTCATAAAGAGATCTCCCTTACGGCAGGCAACGGAAAAAGAGTGAACAGCGTTGAGATAAGCGCATCGGGGTGCTGTTGCAGAAAAAAGTGACCGCCGGGCAAAACCGCGCTCTGAAATGAGGCGCTGGTGCAATCACGCCATGCCTGCATGCCTGCGGAGGTGGTTAATACATCATCCTGACCAGACAAGGCGATAATCGGGCAATTCACTCTGTCTGCACCTGGGGCAACCCCGCCATCAAGCAGGCGGTAATCACTCTGAATGGCGGGGGCAAACCAGGCCATAAGCTCCTGTGACGCCAGAATTTCTGGCGGCGTGCCGCCCAGTTCAGCAAGGTATGACGTCAGCGCGGGCAGATCGAACGTCGCCACGTTGCGCGAAGGCAGCTGCTGATGCGGCGCATTGATGGCACACACCACCAATGCTGCCACGCGGCGCCGTTGACGCTGCAACTGACGCGCGGCTTCAAAAGCCACCAGCGCGCCCATGCTGTAACCCAGCAGCATGACGGGCTGGTCATCGGTAAGGGTTTCTACCGCCTCATGCGCGAGTTGGCTCAGAGAGGTTGAGAAATCCTCGCTCTGACGGCTGCCGCGACCGGGATAAACAAACTGTTTCAGCGGCAGTGTGTCCGGCCAGGCTGAAGCCAGCGCAGAAAAGGCATTATCGCTGCTCCCCGCATAGCCAAAAGCGAGACATGTCATCATTCAACCCGCTCCTGTGCCAGTTGTGCGGCGAGGCGGCGACGCAATACCTTACGCTGGATTTTACCGATGGAGGTGCGCGGGATCTGGCCCGTCTCGGCGGGAAACAGCCGCCAGTGCAGCGGCGTGCCCAGTTCTGACAGCCTGATCTCCATCCTGCGCATCACGCTTTCTGCCGAACTGCCCGGCTGACAAACGAAGTAGATGCCAACCGTCTCCCCTGACTGGCAAACGCCCGTATAGCCGGCACGGACTCCGGGAATACGTTCCAACTCAGCTTCCAGCTGATAACCGGGGATCGGCAGGCCTGCAATGCCATCACCATCGCGATCGGTAATAAACAGCCGCCCCTGATGGAGCAAAGCGCGATCGCCGGTGACAAACCAGCCATCCTCAAGGAAACAGTCCTCTGCCTCACCGTTGAAATAACCACGCGTCACCGAAGGCCCACGAACCTGTAAATCACCCACTTGCCCCTCGTCGACAATTTCACCATCCCTATCGGTAATGCGCACACTCGCCGCCGGGATAGGTAAGCCGAGATCGACATAACCGTTATATTCACCCCCGTCTCCCGCTGACCAGGTCAGCCCTGAGCAGGTTTCCGACATGCCAAACGCGGGCCGCAGCGCCGAAGACTTCAGGCCCTGGGCGGCGAAACGGCTGGCACAGCGCTTCATTTGATCGCTGATACTCTCCCCGGCATTCACCAGAAAACGCAGCGAGCTAAAATCCCAGTCGGCTGCCGCTTCCATCTGGGACAGCTCGCTGAAAACGTGATTAGGCACCCAGCTCACCGTCGCCCGGCATGCGGCGGTTTCCCGTGGAAAACGCGCCAGATCTTCTCTGACCCAGGGCGTTGCCAGATGTATCTGCTGCGCGGCGCAGCAAACCGGCACAATGCCAAGAAACACAACCGCCCCAACATGATCCATCGGCATCCAGTTAAGAAACACGTCACGTTCGCTAAAATCATTCATTTGCGCAGTACCGGCCGCCATCGAAAGCAGCGCCCGCACGCTCTGAGTGACCAACTTCGGCTGACCGGTCGAGCCAGAGGTGGGAAAAATAATGGCCAAATCGTCCCCTTGTCCGACATAAGAACAGGGATCGTGGCGCGGGGTTAGCTGGTGGAATGGCGCGGCGGCAATAACCTGCATGGCGGCTTCTGGCATCTGCTGCTGGATCAGCTGAAATTGTGTTAAATCAGCCCCTGAGCCAATCATGGCGGTGGGACGAATCAAAGCCAGCGCGGCAAGCGATGCTTTTAACGCCGAAGGCTCCACGGGCCAGGGGACGCCTGCCGCCACCGGAACCGCCACCGCTCCCAGTAACAGGCAGCCCCATAATGCCAGCACGAAATCTCCCGGATCGGCCAGACGCAGTAGCACCCGGTCACCCGCGCTGATGCCCTTTTCCGCCAATACGTGGCTGACCGCCAGCGCCTGCGGATAAAATTCCGCGTAGCTCCATGCCCGACGTTGACCCGCAGCGTTGACGGTGGTCACGCCTTTTTCACTCTGCTGTGCGGCTCGTAACAGTGCCTGATGCAAAGAGGTGATATGCCACAGGGGGTGATGGGCTGCGGCACCCGATATCAGCGCTTGATTCATAGAAGATGCTCCAGCAGAAGGGCGTTGTCAGTTAAGGGCGAGACCATGTGCGTTCGCAGCCATTGCAAAGCATCACCGTCGGGTAATATGAGCGTGCAGGTATCCGCAGAGAATGGCAGCTCATCAACGGGTAATCGCCACTCCCGTTTCCAGGTGAAATCCACCCCTTCATCCGGTGACAAAGTGACATGGCGAAAATAGTGATCTTGATGTAATAACGCCAACTCATCCAGCGGCTGGTGAATGGTTTGCCTTGCTCCCTGCCGATAGAGCGCATTGCGATCGAACAGCAACCCATAGGGCGCAAAATTGATGCCGGCCTGGCGAGCATTCAGCAGCAGCCTGGCGGCCTGAATAAGCGGCGTTTCACTGAAAGCAATGCAGCGCCGTTTGCCATAGATATAGGCGGGTTGTTCACCGTGAAGCCTGCCGCGCTGCAGAAGATGAAGCAGATCGCCCAATGGCGTTTCCCCTCTCCCCGGCTTGATCCACCAGATGAGTTTGTTGCTGAGATCGGCGCGTAACCAGTTAATCATTGGCATCCTCTTGCAGTACAGATGGTTTGACTTTCCCCGACCAGTGCGGAAACTCCACCCACACCATTACCACGACAAATACGGCGCAGAGCGCCCAGCCGGTTGCCACCAGCCCAAGCCAGTCAGACAACAGCCCCCCTGCGACAATGGCTAATACCATGCCCAATGTTGACACTGAGAGCGCGCTGGAAGAGACCGCCGCCATTGCCGAAGCCGGACACTGCACGATCATATTCTTCTGGCATAAGGTGAAGGCAATTTCGAAGATAAACAGGTAGAGCGCGTAGGCCGACAGGCTAAGCCAGACCACGGGAGTCAATAAGGAGAGTTGCATCAACATGACGCTGATCAGCGCCAGCAGCCAGGGTTGATGACGCCAACTCTGGCTTTCACCCTGCATTATCAGCGCCACCGTGACCGCGCCAGCAAAAAAACTGACGCTGGCAATCGCCTGTAACAGCATCACGCCCCGCTCGCCCATATCCAGCAGCCTGATCGGCAGAAGGGTACGCGCGACATTGTGAAATCCCTGTAGCAGGGCGGTGGTGACAATCACCCAGACGAACTGACGCCGCAACTGCGGCTGCGCGCGTAACGCGTCAATCGCCGGGCGCAGCGCACTGCCATGCGCGACGGGCGCAGAGGCCTGCTGGCTATTGACGTGGCGCGATAAAAATCCATAAAGGGTGCCGGAGATAAGAAAAGTGCAGCTGTCGATTACCGCTATCCAACCCAGCGAGATCTGCTCAATCAGCGCCGCGCCCAGTAGCGAACCCAGGGCGATACCGATAAACGTACCGGTGCCAAACAGCGAAGCCGCGCGCCCCAGTAGCGGCGCCGGAACGCAGTGTTTGAGCGCGACGACGCGAGCCGCTTTGCTGATACTTTCGCTCAGACCACGCAGCGCCAGCAGCACAAATATCAGCCAGAGATGTTGATAGCCGAGGCCAATTAGCAGAGAAACGATCCCACCGGCCCATTCGCTACCGGCGGCCAGTCTGGCTGCGGGTATGCGCGACAGCAGACGACTCACCAGAGGAGCGGAAATAATCACCGCCCCCCACTGCACCGAAAATACCGCCGAAGCGAGGAAGTTACTGCCCGTCATACGCCAGATATAGACCGACAGTGACAGCATCAGTAAAAAATTACCGACGGTGCTGACCAGCGCCGCCGACCAGATAATCTGTAGTCCGCGATGGCGTAAAGTTTGAGCCAGAGTAGTCATTTCTCGCTCTCCTCCAGCGGGGCCAGCTGGTAGGCAGAGGGATTGACCTGGTACTGCTGTAACTGCTGCTGTAGCTGTTGTGCTATCCACGGGCAAAAAAGAGCCAGCAGCTGTTGCTGATCGGCAAGACGCGAATCGGGTTGTATCGCCCAGCGCATCGCCTGGCGACACCAGTCCGCCTGCTGCGGATAATGTCGGCTAAAGACGTCGCAGCATAGAAACAGGTCACGGGTATAGCAGCGTTGCTGTTCCATCGTCAGCTCGAAAGCAGCACGTACCACGGCTTTCATTATCCACTCACAAAGCAGCCGGGGTTTGCCACGCCATTCTGGCTGTGTCAGGCGCTGCTGATACTCCCGGAGACGCTGCGTCAACCAGAGCGCTTCCCCCATGATGGTCACCCCCGGCCGATAGGGTCGCAGCTGGCTGGCATAATCCTCGCCATACAACAGCAAAGACTGCGTTTTGATGAAAAAGGGCCACACGCCCAAATAGTTACCCTGCACCTCATGCTGCTGGCAGGTGGTAAATTCCAGCTCGGTTAACCCCGGCATCAGGCGCAGTAACTCAGCCGCCAGTGCGCGGTCAGCGGCGAGATGAACATCACGCGCCGGTTCAGCCAGCACGGCAAAAGCATCGAGGTCTGACAACCCTGGCACAAAGGTTCCCCTGGCTATCGAGCCGCGCAAATAGACGGCTCGCAGGGTATCGGGAAACCAGTGTTGAAATGCGCCGACCACGCATTCAGCAAAGCCGGGCGGCAGATAGGCCGCATCCGTGTCATTAATAATGTTGCCGTGCTTATCGAGGGGGAAAAAACGCCCCGGGGTGTGGGCGTCAACGGTTCGCATGGCGTGCGTCCTCCTCATCCAGCTTAGTGAAGGTGGCGATCACCGTCTGCGTGGCCGCGATGGCCGCAGGCCAGCCGTTAAACAGCGCGGTCAGTTCCAGCGCATTGACCAGCTGATCGCGTTGCCAGCCATGCTTTAGCGCGGCGGCGGTGCAAAACTCCAACATGGCGGGAGGCGTCGCGCTACCGCATGCCAGCACCAGCGCCAGCAACGTCCGCGTTTTATCATCAATTCCCTGCCCTTCAGCAAAAAAGGCTCCCAGCTCTTCCATGAAATGCTGTTTAAATGCCGGAGCCTGTAGGCGCATGCCGTGCAACAGACCATGCTGATGACCTAATGGCAGCTCCAGTTTCTCGATCGCCTTCATCCCCTGCATAAGCCGCTGATTGTCAATCTCATTCATTGATTATTCCTTGAGTTCTGCTGCGGAGTTCGCCGTTGACGAACCTGGGAGAGCGCGTGCCGCCGCCGGGCGGCGTTATCGTTGATAACAGGGGTTGCAGTGACGACAGACTGGCCCTGTGCCATAAACTGGCTGAGCGAGCGGATAGTGGGATGGGCAAAGAGATCGACCACCGCCAGCGGCTGACACAGCACCCCGGCGATACGCTCACTGGCCTGCACCATCATCAGGGAGTTCGCCCCCATTTCAAAAAAGTTGGTTTCGCAGTCCGGCAGTTCCGGCAACCCCAGCAGCTGCTGCCAAACCCCGGCGATAGCCAGCTCGTCCGGGCTCTTCATCGCTGCCTTTTTCTCCGCCTGGAGCGGCAGTTTCTGCGGCAGACGGCGGCGATCCACCTTACCGCTGGCCGTCACAGGAAGCTCTGGTAACAGCGTAAAGCGGGAAGGCACCATATAAGCGGGCAGCTTTGCCATCAGCGCCCGTTTTATCGCTTCTGGCTGCACGGCTCCCGGCGCATCTTCCGTCATCCAGGCGGCCAGGATCGGGTAACGTTCATCGCCGATGAGGTTAACCGCGCAGTGGCGGACCCCCGGCAGCTGTCCGATACAGGCATCGATCTCGCCCAGTTCAATACGATTGCCGCGCAGTTTGACCTGAAAATCCTTCCGGCCGGAGAAGGTCAGTACGCCATCACTGCGCCAGCGACCGATATCACCGCTGCGGTAAAAGCGCTGGCGTTGACCATCGGGCAACGTGCGCCAGACAAAGGCTTCAGGTGAACGTTGCCCCAAATAGCCCGGCGACAGCCCAGCGCCGGAGATGCAGATCTCGCCCAGCGCGCCCTGCGGCTGAAGTTGCCCCCGGTCGTCCATAATCATAATCAGCGTATTCGGGTTGCTGCGGCCTAATGGCACGGTCAGTGCGGCTTCATCATGCGCGCTTGCCACATGGGTGGCGCTGGTCATGGTCGCCTCGGTTGGGCCGTACTGATTGATAACGGTTAACTCGTCGCCGAAAGCACGCCACACCGCGCTCAAATCGTCACCGCGTAACCGTTCACCGTTCAGCATCAGCACGCGCAGACTGAGAGGGGGGATCGGCTCGACCAGTAGCGCACGCAGCAAGGTGGGCACCAGGGACAAGATATGAGTGACGCGCTGCTCTGCCATCAGCGCAAGAATACGGCCGGGATGCGTCACCGTCGTTTCATCCGGCAGAACGGCACAGGCACCGGATGCGAGGGTAGCAAACTGATCGCGCACGGCCGGATCGAAACTGAATGACGTCAGTTGCAGCACCCGATCGCCCTCGCCCAGCCCCAGCCGCCGAACAAGGAACTGCAAATCATGTGCAACACCGGCATGCAGGATAGGAACGCCTTTGGGTATCCCGGTAGAACCGGAGGTATACATCAGGTAACAGCGCTGGCTGGACGCCACCACCAACTCCACCGCCGTCGATGGCTGTCCCTGTGCCAGCGCGTCGATATGTGCCGGGTCAATATACAGGGCAGGACGCGCCTGCTGCCGAACCAGCTGCTGACGCTCGGTTGGCCAGAGCGGGTCAATGGGTAAATAGTAGCCCCCCGCTTTTAGCACGCCATACAGCAGTGCGATACGTGCTGCGCCTCGCGGCAGACACACCGCGACGCACGCCCCCGGCGCTAATCCGGCGGCGATCAAACCATGAGCCAGCTGGTTTGCCCAGGCATCCAGCTCGTCATAGTTGAGGCTGCCCCCCTGCCATATCAGCGCCGTCGCGCGGGGCGTGCGCTTAGCCTGTGCTTCAAACAGGCCGTGCAGCGTGGCCGTATCATCAAGGGTCGGATCGGGGTGGAATATCTGCTGCTGGTGTGCCGCAAACGACGATGGCGTCACCAGGCTGATACGCTGACTGACCTGCATGGGCGCAGCTACCATGCTGGCGAGGGTTTGCTGCCAGGATTGCGTCAGCTGCAACAGCGTGTTTTCACCAAACAGCGCGCTGCGGTAGGCGATATAGCCACTAAACGTCTCACCGCCGGTATGAAAGTGGACATTGAGATCGTATTTAGCCTGCTGGGTCAGCATGGGACAGGCGGTGACGTCCAGCCCGTCGAGGCTCAACGTCTCCAGGCTGGCGGGGTCAGACACCACCTGAATTTGAAACAGCGGGGTAATATGCAGATCGCGTAACGGATTCACTGCGTCAACAATCTCTTCGAAAGGCAATGCCGCACCCGACATGGCGCGATCGAAAGCGGCGCTCACCGCTTTAACGATATCCGTTACCGACTGCGCATCATCACAGCTGACGCGTACCGGAACATTATTCAGCAGCGGCCCAATAACCGCAGCGCTTTCAGGATCGTCACGCATGGCGATCGGCACACCAATGATTAAATCCTGCTGATGACTGTAGCGCTGCAACAGCATAAACCAGCTGGTCAGTAACACGATAAACGGCGTCACTCCCCACTGACGAGCCTGCTGTTTCACCTGTCGCCACTGCGCCGGGGAAAGGGCTAACGCCTGTATCCCGGCGCGCTGGTCGCCATTGGTATCAGGAAAATCCATCGGGAAGCGCGAGGTCTGTGGCGCATCGGCCAGCCAACGCTGCCACTGCTGACGCAGTTCGGGAAAATCTCTGTGGCGCTGCTGCGCCAGCTGGAAAAACTGGGGCGCAGGTTGTGCAGGCAGCGCATCTTGCCAGGCCAGGCGTAAATCTTCCAGCAACAGCGGCAGAGAAAGGCCATCAGCGGCAATATGGTGAAGATTGACCAACAGATAATGCCGCTGAGGCGCGGTGTTGACTAAGGCAAAGCGAATAAAACGATGCTGTGCTAAATCAAGCGGCCGATCGTGGAAAGCCTGACGAAATGCCGGGAAATCACTTTCTGCCAGCTGACAGATTTCCAGTTCAATGGCCCCATCCAGGGGATCAAGATAGTAATAAGGTTCCCGGGCATTGACCGCCAGTCGGCTCCCCAGAATCGTATGACGGTCGACCACCGCCGCGAGGGCAAGCCGCAGTCGTTCCACCGGCAAAATTCCGCTTATTTTCCAGGCGGCACACATGGAGTAATCGCTGCCCGCACCGTTCAGACGCCAGAGAAACCACAGTCGCTGCTGCATGGCCGTCAGAGGATGAGCCGTGGCGGGATCTTCCTGCAATGCCTCACCGGGCGCGGTTAGTTGCGGTGATAATGATGCCAGCACGCGCGCATAATCATCAAGATGCGGGTTCTGCATCAGCATACCGCTGGTGGCGGGAAGATCCAGTTGACGACGCACCTGGCGTGTGACCTCCATTCCCAGCAGGGAATGACCGCCGCAGGCAAAGAAATTGGCCTGGCTGTCATCAATTTCGCACCCCAGTAGCGCCTGCCAAATGTGTGCGATGCGCTGTTCCAGCCCCGGTTGAGGATGACGGACACCCGACGCCGCCTGTGAAGCAGGCAACGTTTGCGGTAAAGCATTACGATCTATTTTGCCACTGCGGGTTAGCGGCATTTGCGTTAGCGCGATATAACGTCGCGGCACCTGATAATGCGCCAGCCGGAGCGTTAGCGCCTGCCAGAGCGCCTCTTCCGTTACCCCCTCATGCCGGGTGCAATAGAAGGCAGCGAGTATCGCATTGCCCTGTCCATCTTTGCGTAATGCGACGGCACAGGCTTCCACCAGGTTGCTTGCCAGTAATGCCGCTTCAATCTCATCGATCTCAATGCGGTAACCATTAAGTTTGATCTGACGGTCGTTGCGCCCCAGATAGTAAAGCAGTCCGTCCTCGCGCAGCTCCACGCCATCGCCTGTCAGATAGCGGGTTTGATTGATGCCGCCGCCCCCGGCAAGAAACTGCTTATCCGTTAAATCGCTGCGGCGATAATAGCCGAGTCCGACACTGTCGCCGTCGATCAACAGTTCGCCGCTGATACCCACCGGCAGCGGCTGGTGATGATGGTCGACGACAGAAAGCAGTGCACCGGCTATCCCCTGGCCTAGCGGGATCGGCTCAGACTGCTCCGTGAGGGGATGCGCCAACAGATGCCATGCCACCACGTCGGCACACTCCGTCGGCCCATAGCTGTTGATAAAACGGCAGGGCGTGGCGCGCTCGGCCTGCCATTGCAGTAAGGGGGCCAGCAGTATCGGCTCACCGCCCAGCACCACGTAACGCAGGCTGTCCAGCGCACGATAATGTTGCTCTTTCGCTTCCATCAACAGTGAGTTAAACGCGGTGGGCGTACAGTTGATCACCGTCACCCGATGCTGGATCATCGCCTCGAGCACCGCCTGAGGTTCAAACAGGTCCATACAGGGAAACAGCACCTGCCCCCCGGACATCAGCGGTGCAAACAAATTTTTCTGCGTCAGGTCAAAAGAGGTATTGCTGATAATCAGCGCCCGCATCGGCCCATCGCCAACCGCCTGCTGATACCAGTTCAACAGACGTGAAATTCCGCCACGATGTACCACGGCGGCCTTGGGTCGCCCGGTAGAGCCGGAGGTAAAAATCAGCCAGCCCGCATCGCTGAGTAAGCCCGTTGTCGCAGTCCATTGATCATCGCGCTCGCCCTGCGGCAATGATCGTTCATCAAGCACCAGCGCCAGTCCGGCATCCTCAATCATGCCCTGTAACCTGGCGGCGGGCTGATGTCCATCCAGTGGCACATAGGCCGCGCCGGCCGCCCACACCGCCAGTGTCGCCGCCAGAGATTGCGGCCCCGGCGGCAAACAGATACCCACCGTACTGCCTGAGGTGATCCCCTGCTGCTGCAACCAGCGCGCGATAAATCCGACTCTTGACCAGAGACGAGCGTATGACCATCGTTCGCTTCCCCGGGCAATGGCGATAGCCTCCGGGGTTCGGCGCACCTGTTGGGCAATCTGTGTAAGCGGATCTGCGGCTGGCAGCGCCACGCTACTACTGGCAGGGTGGTTGCCGAGACGCAGATCTTGTAATAAGGCGTCCGGGTTCTGCACAGCCTGGTGTAAAAGCCGTAGCCAGGCGGCGGCGATAATGCCGGTATCGGCACTCAACGCCCCACGGCGATACTCAAACAGACACTGTGGTTGTGCGCCTGGCAGGACGGTCAGCATCAGATCAAACTTAGCCTGACGCGGTTGGTAGCGCAGTAAACTGACATCCACCCCCGGCAGCGCCAGAGCGCCTTCGCTCTCCAGGCTGAACATCACCTGGCTGGAGAGATGCGGATGGTCGGACTGTAATTGATGATAAGACGCGTGGCTAAACGCCTGACTCTCCAGCGTCTGACTGGAGAGAGCGGCAACCAGCTCGCGCAGCGTCTGTTGTGGCTGCGTGACCGCACGGCTGAACAGGGTATTCACCAGAAAACCCACGCGCTGGCCGTCATCAGGGGCGTGACGATTGGCGTAAGGCGTGAGAATAACGGTATCAGATTTACCGTACAGCTTTCCCAGCAGAAGGTGGAAGCTGGCGTTTAACCAGTGGTGCAGGCTGATGCCGCTCTCAGCAGCCAGCCCGGCAAGACGTGACCATAACAGGCCGTCAATGGGGAGCGCGAGATGGTCGGCCTGCTGCGAACCTGTGGGTTCAGGGGGAAACACCATCGGTTCCGGCGCATTCTGTAGCAAAGATCCCCACCAGCTATTGGCTTCCTCGGTTGACAGCGGCGGGCGATAGACGGCAAAAGAGGCATCGGCAGGCGGTGTGCCTTGATAGCGCAAAGCGATCCCCTCCAGTAAGAGGCCAATACTCCAGCCATCCACGGCGCTGTGATGAAATGCCAGCAGCAGCAGATGACGGTTTGTAGCCTGTTTAATCAGCTGCGCTCTCATCGGCGGGTCAACGCTCAGGTCAAATTCGGGCGCGGCAAGGCTGTCCAGCCATGCCTGCGGCGTGCCTTCCGGCGCAACCTGGGGAGTTATCGGCTCCACGCTCTTTCCCGTGCGCTGCGTCAGTCCGTTCGCCGTTTCCGCCAGCCGGATGCGCAGCGCGGGATGCCGGGCTATCTCATCATTCAATGCCTGGCAAAACCGTGCGGTATCCAGTTCGCCGTCCAGCTGTAACCCCAGGGCCAAGTGATACGCATCTCCACCATGCTGCTGCTGCCATAACCACAGTCGCGTCTGCCCTTCCGTGGCGGGAATATCGTCTGCCTCTCCCGTCAGCAATGCCAACAGCGGCTGCTTGTGTATTTTCAACTGCGCTTTCAGCGCATCATCCAGCACGCCTTTCGCCGCCCGGATACGCAATTCTCCCTGGTGATGTTGCAGCGAGACGCCCAGATCCGAGAGTTGCTGATAAAACGCCAACGTTGTTTTCATAGGGAAATTTCCTCGATATCTTCGTCGGCTGACGCACTCTGCAACCAGCAAGCCAACGCCTCCGCCTGCTCGCCCAGCACGGGGTGACGCAGCAGCAGGGCCAAAGGGATGTCGCTCTCAAAATGGTGACAGAGTTGCTGACGCAGACGTATGGCCAGCAGAGAGTTACCGCCAAGAGAGATAAAGTGAGCGTCCCTGGTCTGCGGACGCTGTCCCAGAACCTGTTGCCATATCTCTGCCAGCTGCTTCTCATCTTCGCGCTGCGGCACCTGTTGGCGGGTGATATTGGCGAGCGGCGCAGGAAGAGCATGCCGGTCAACTTTACCGTTAGGGGTCTGCGGCAAGGCAGGCATGGCCAGCCAGGCGGAGGGGATCATCCAGGGCGGTAGACGCTGTAACAAATGATGGCGTAACTGACTGATACCGGGATCGCCGTCAGCAGCAACATACCAAGCGGCCAGCTGTGGCTCTCCCGTGGCATCTTGCACCACCCCGACCACCGCCTGCTGAACAGAAGCTATCTGTAGCAGGCTTTTCTCCACCTCGGTGGTTTCAATGCGGTAACCGTGCAGCTTAATTTGATGATCGAGACGTCCAAGATAGACCAGCCTGCCGTCAGGTAATCTGCGCACGCGATCGCCGGTGCGATAGGCGCGATTTTCCAGATGACGTAGCGCGGGCGGTACGATAAATGCCGTCGCGTTCAGTTCGGGCCGTTGCAGATACCCGAGCGACAGCTTATCCCCCGCCAGCCAGAGTTCTCCGGGCATATTTTCGGCTACCGGCTGCTGGTTGCCGTCGAGCAGATAGGCGCGAGTGCCCGGCAACGGGCTACCGATCGTTTCCTCACCACCAGCATAACGGCGGGCGCAGGTGGAATAGACGGTGTCCTCAGTAGGCCCGTACAGATCCAACAAACGCGGTAACGCCACGCTATGCAGCAAACGCTCGACCAGCGTCTGGCGGAACGGTTCGCCCGCGACCAGGGCAACCTGCACGCCAGCAGGAAAAGCGTTAGCCTGTAATAACGCCTCAACGGCAGAGGGTACGGTGTTGAGCAGGGAAATGTGCTGGGGTTGTTCAATCAGGTCGAGGATACGCCCGACCAGCACACAACAGGTTCCCAGACAAAGCGGCACGAAGATCTCAAACACCGACAGGTCAAAGCAGATGGACGTGGAAGCCAATACGCGCGCGCGCTCGGTGAGGCTCAGGCTCTCCTCCGCCCATGCCAGCAGGGAGGAGATATTGCGCTGCGTGACCTGCACGCCTTTTGGCCTTCCGGTTGAACCAGAGGTATAAAGCACATAGGCCAGCGCATCCGCAGACACTGCGGCCAGCGGTCTTATAACGTCAGGGCGCAGCTGCTCTGGAGTGATAACATGATGGTCAGGGAACAATGACACATCGTGCGCCAGCACAACACGACATTGGCTATCCTGCATCATCATATTGAGACGCTCGGGCGGATAGCTCAGATCCATCGGCACGTAGCAGCCGCCGGAGGCATGAATAGCCAGCATGGCAGCAAGAAGATGGCGATCGCGCGTCATGGCTAAAGCGATACGCTCACCGGGCTGAATGTGCTGGCGTTCGAGTAACGCCGCGTAACCTTCCGCCAGCGCGCAGAGCTGTGCATAGCTGCAAACGCCCGATACATCTTCAACCGCCGGAGAATGGGGCTGACGCGTCACCTGGCGAAGAAAACGGCTCACCGTATCTTCCACCTGGCGTTGACATGCCGCAGGGCGTGTCAGTAATCCTGACGCGGCCTGTTCGGCGACCGTCAGATAGCCGACTTGAGCAACGGGGAGATCGGGCTGCGCCAGCGCGGAATCCAGCCACTGTTGCAAATGCGCCAGCAGTCGCTGTGCGCTATGGATATCCGCACGCGCGGGATCAAATTCCAGCTCCAGGACTATCTGCCCCTGCGCCGGAAAAGCCAGCAGTGACCATGCTTTTTGCGCGGCCAGCGCAGGCACAAACGGCAACGCCTCGCTGCCATCGCTTTGACAGGCAAAGACCGCGTGATAAAGGCTGTTGCGCTGCGGCTGATGCTGACGCACCTGTTGCAGCAGGGAGACATAAGGCAAAAAACGATGCTGCAACAGCCGCCGCGTTGCGCTGCCAGCCTGCTGGATCAGTTCATTCAGGCTGATATGCGCACTCAAATCCAGCGGCAACGGCAACATATTGACCGCATTGGTCAACCAGCGCGACTGCTGCGGTTCCCTGACCGATACCGGAACCCCCAGCGCTATCTGCGTCTCGCCGCTGTAACGCGCCAGCATAGCCGCAAAGCCAGCGGCCAGCAGCACGTGCAGCGTGACCCCTTGCTGCTGTGCGTATTGTCTTAACGCCGCCGTTTGTTGGCTGGTCAGGGCGTGTCGCACATTGGCGATTGCGGCGGGTTTTGCCGGTACGGGCAGGCCAAGATCCAGTTGTTCAGGCGTGGCAAGTAACGCCTTGAGCCACACGGCATCAGCCTGCCGGTCGGGGTTGGCAAGCTGTTGCAGGCCCGCCAGCATATGCGGCAGCGGCACTGCCGCAGGGGGGAAATATCCCCCCTGCAATAGCTGACGCAAATCGCTTAACAGCGTCTGTCCCGCCTGGTGATCGATCGCCGCGTGATGCACCACGATGACCAGCTCACTACGCCGTTCGCTCTGGCACAGCAACGCACAACGCCAGGGCAATTCATCCGATAAATCAAATGGCCTGGCGCGATACGCCTGTAACCAGCTCAGACGCTCACAGGGGTTGCCGTTAGCCAAATCGACCTGTTCCAGCTGCACGCCAGGCCCGCTCAGCCAACCCGTTTCGGTTAAGGTGGCACAAAGCTGCGGATGCGCCGCCCCCAGTTCGTCCAGTGCCTGCTGTACCCGTTGCGCTGACGTCGCCGCAGGAATAGCCAGCACGGTAGCCAGATTATAGAAAGGGGCTTCAGGCTGGGTTTGTTGATGTAGCCAGATCGCCTGCTGCCAGGGCGTCGGCATCAGGCTCGAGCCGGGTTGCAGATCGTTATTCACCGGCGGGACGATCGCCAGGTCGTTTATCTGGCGATCCAGAACCTCAAGCGTCATATCGTCCAGCAGCCATTCCAGCGGGATTTTTCGCCGACTCAGCTGCTCCAGCAGGGTATGCAGTTCCAGCCGCAGCAGTGAATCAACCCCCAGCGTATTCAGGGTATTACCCGGCTGCGCGTTGAGTCCTTTTTGGCTCAATAGCCGGTAGAGCGGCGAGTCCGGGCGCGGCTGCTCACCGGCAGGCGCACCTGCTGCTGAAATATCCCCCGCCTGCCACTGACTCTGCATATAACGTCGGCGTAATTTACCGCTCGACGTTTTTGCCACACTTCCGGGCTTCACCACCACCAGCTGTGCCAGCATCAGGCCATGCTGCTGGGCGATCGCGCCGCGCACGCGCTGCAACGCTTTGGCCGCATCAAAACGCCGCAGGGCATCCCGCCGGACTTCCTGCACGACCACCAGTTGATCATCAGCCATAAAGGCCACGCCATTGCCGGGGATGAACTCGCCGCAGGTCTGCTGTACGGTGAATTCAATATCTTGCGGGTAGTGATTACGCCCGCGAATAATCAGCAGCTCTTTTAAGCGCCCGGTGACATACAGTTGGCCTTGATGCATAAAGCCCAGATCGCCAGTACGCAGCGCAGGTTTAGCTTCGCCGTCCGACGGCACTAACAGTTCGGCATTGGCCTGCGGTGCATTCCAGTAGCCGGTTGTCACGCTGTCGCCACGCAGCCAGATTTCCCCCACCTCCCCATCGGTACAGCGCGTCAACCGTTCCGGGTGGGTAATCAGCACTTCAGTGCCGCCCCACAGCTGCCCGCTGCTGACCAGCGTGGTTGCCGCCTCTTCTTTTTCTGCTGGCTGGGCTTTTCCGGCGCTGAGCCGTTCGCTGCTGACGCGCAACGTGACCGCAGGCTGGCCCGCGCGATGACCCGAAACAAACAGCGTGGCTTCCGCAAGCCCGTAACAGGGATAGAGCGATCCGGCAGCAAAACCGTAAGGGGCATAGGCAGACTGAAAACGGCTCAGGGTATCGCTGCGGATCGGCTCCGCGCCGTTATAAGCCACCTGCCATCGAGAAAGATCAAGCCCTTCGCGTTCAGCCTCACTGACTTTGTTCACGCACAGGATGTAAGCGAAATCGGGGCCTCCGGTGCAGGTTGCCCCGCACGCAGCGATCAGCCGCAGCCAGCGAATGGGCTTTTGCAGAAAGGCCATTGGCGGCATTAACCAACAGCTGACGCCGAGATACAGCGGCTGCATCACGTTACCAATCAATCCCATATCGTGAAACAGGGGGAGCCAGCTGGCAAATACCGTATGATCGCCATTTCCCATGCCTTCGCGGATCGCCGCCTGGTTACTCATCAGGTTGCGATGGGTAATCACCACGCCTTTAGGATCTCCCGTCGAACCCGACGAGTACTGCAAAAAGGCGATGTCCTCCTCCCCCAGATCCGGCGACTGCCAACGGCTGATATTGGCATCGCGCGCCTGTTCAATACACAGCAGGTCAAAGCGGTTTCCCGCCTCCCGCTCGACATCTTCCAACGTTTCCTGGTTGGTCAAAATGGTTTTCGCCATGCTGCTGGCGATCAGTTTTTCCAGCCGATCGCTTTTCGACCGATTTGTGCCGGGCGGATAGGCCGATACGGCAATCGTACCGGCATACAGGCAGCCAAAAAAAGCCACGATAAAATCAATACCGGAGCGGAACTGTAGCAGCACAGGCTGACGACTCAGCCCCAGTTGTTGCAGGATGATGGCGACCTTTCGGGCCTGCCTGTCCAGCTCGGCGTAACTGAGGGTCGTGCTAACAGTTTCGCCATCGGCCAGATAGTGGAAGGCGATATGTTCGGGCCGGGTGCGCGCCCAAAACTGAATAACATGATGAAAGCAGGGAAATTGCTCAACGGAAGACGCCATATTTATCCCTCCAGACTGCCAAACTGACGACGGAAGGCGCTGATGGCATCCGCAGGCACTCGCCAGGCGCCGCAGTGGAGATTCGCCGCCTGATAACCGCGCTCTACCAGCGCCTGATAATGCGTGACGGCATGCAGGGGTTCCACCATGCCCAGCGTGGTGGGGTAGTCGAATTTAGCGGAAAGCAGGCCAGACAGAATACATCCGGTAATGTGGTGAGCGTTGTCATCATCAGCCGGGTACTGAAGCGCCCATTCCAGTGCTTTAGGCACGTAAATGCGATGCTCTATTTCTGTCGGCGCGCGTAAGGCTCCCCCTTCGGTAAAAAGAATGTCGCCTTGGGTGGTCAGACGATCGATGGCGCTGGCAACGTCAAAGCAGTGCGGATCGGAATCATCGACGATTAGCGTACCCGGCCGCAGGCGCGAGACATCCACCACATTGGGCACATTGGTTGCGCCCACCAGGGTGGTGGCTGCATAAACTTCATCCGGGCAGACACGCTGCGACGGCGCAAAACGCAGTTCTCCTTCGAAGTGCAACTCTTCGCGCAGATGGCGCATCAGCCGCGTCAGCTCTTCACTTCGCGTATAAAGATCGCACAGCGTCAGTCTGCGCGGATGCGGCAGCACGCGCAGCATCAGCGACAGCGTGGCCGTTCCCACCGAACCCAGTCCGATAAAGCTCAGATCCTCATCCGCCAGGTGACGCCCGGCAGTTTGCAGCAGCTTTTGCAGTGATAACACCACGGCCGAGGTGGTCGTTGCATGTCCGGTGGTGATGCGCGGCTGCCCGGGTTGATGTCGAATGGCAGCCCCATAACCTGTTGCCGAGGGGATCAGTCCGGTCAGTGACACCGCTTTTGCGCCCAACGTGCGGGCAATATTCAGGCTCTGTTCGACCAGCCGCACCACATCCTGGCTCTGCGAATAAATTTGCCCATAGGTGCGCGGCAGGGTCAGCGTCGCAATACGTCCTTCAGCAAGTTGGCGCACATTACTCAACAGCGGTAGGTCACCGCAGATCCCATGCGTGACGTCACGTAAGGAGAAACCTTCCCCAACCACCCGATCGTTCAGGCAGGTAATCGATACCGCATCAACGGGCTGTTCTTCTCCTACGGCGAACAGCGTCAGCAGCGGGCGCTGATCCAGCGTGAGCCAGTGAGCAGGGTGTGTTTCCAGCGTTTCCTGGATCTCATTGCTGCTACGGGCTCGCCTGGCCAGGTGCGCGAGCAGCTTATTTTTTGCTTCTGGCGTCAAAGTAGAAAATGTTGAAGAGGCATCAGACATATCAGTTTACCTTTGGCTGGCTGGGGTGGCGGGGATAAGTTCACTGAGCAGTGTCAGGCTGGCGAGCGTGACATCAGTAGGAAGACCAAAATCAATCAGGCAGGCAATTTCTCCCACCCCCATAGCATTCAGGCTATGGATCAGACGACGGCATTTATCTACCGGCCCAAACAGCGCCGCCTGTTCGAAATAGCGTTCAAAGGCAAATTCAAGGAATTGTTGTTTATTAGCGTGGACGCTCTGTCGGGTATCCGCATCCACCAGAGTGTCGTACTGGCGAATATAGCCTTCGAGATAATGCAGCATCGGCTCACGAACTCTCTCTTTTGCCCGTGCAATATCGTTATCAAGATAGGTGTGGATCATGACGGTCACGATACCGCTTTGCGCATCGTGACCCGAGCGCTGCCGGGCTTGCCGATAGTTATCAATATTTTCTTCCAGCAGGCTAAGCGAGTTGCCCATCATGCAGAGGACGTGACAACCCAGCTCTCCGGCTTTGATCCAGCCCTCGGGGGAGCTACAGGTTAGCCAGTAGCGCAGCTCTGGCTGTATCGGTCTCGGCCATGTTCGTACCTCGATACTTTCGCCATCAACACCCGGTACGCTGACCGCTTCTCCTCGCCACAAACGCTGCATCTGCTCCATGCCGTCCGCCACGCGCTGACGCCGGTCAGGCCATGCTTCAGGCCGCATGGCAAAGTCACTGCGATGCCAACCGCTGGCCAGCGCCAGCGCGACCCGCCCCCCGGACAGGTTATCGACCACCGACCACTCTTCGACAATGCGCAGCGGATTATGTAAAGGGACAACCACACTGCCCGCACGCAACTCCAGTTTTTCAGTGCGTACGGCCAGCGCGGCCGCTAACACAGACGGGTTGGGATAGAGTCCACCAAAGGGAGTGAAATGGCGCTCGGGTATCCAGATAGCCTTGAATCCTTGCCGATCGCCAAACTCGGCACAGCGGAACAGCTGCTCATATTTATTGTCGCGGTTCTCTTCATCACTGGCGGAAAAGAAGAACAGGCTGAAGTCCATGTTCCCCACCGTTTCAGGCTGCGTCTGCTGCTGGCGGCGCTGGCTACGTAAACGCAGCTGCTCACGCTGCGCGGGCGTCAATGCGGCCAGCTTTTCTTTAATAAATTCATTCATCCGGCGCGACCCTGCTCTTCCTGTAACAAGGATTCCAGCTCTTCTTCTGAAAGTTCACTGAGTAAAAGATTGAGCTCATCCTCATCAACGCTGCTAAATAAACGCTGCTCGACCAGACGCGTAAGATCGCCGATAGTGGCAGCATTAAGCAGCTCGGTAAGATGAATTTCGCAACCAAAGCGGGCGTTAACCTTGCTGATAATCTGCAGTGCCCAAAGTGAATTACCCCCGAGATCGAAAAAGTTATCGTCAGGCGTGATGGCCGTTACGGCTAAAACCTCCTGCCAGATGGCGGTAATCTGCTGCTGGATATCGTTGTCGATCTCTGGGCTGGGGAGTGCGGATGTATTCATGCTGTTGCTCCTGGCAGAAGGGGGGGATACAGGATCTGCCTGAGGGGCAGTAAGCTGACGAAACAAGGCGTTAATCTCTTCTCCACTCTGGAAATGCTCTCCATCCAACGTCAGTCTGACACCGCGTTCTGCCAGTAACTGACTCAGGACGGTCATATCTGCAACCGGATGGGGTTTCACCCAGTGGTCGTGGCGTTCAAAGGCATAGCCAGGCAGTTGATAGCGTTGCAGGTCGATGTGCGTACCGATCAGCGCGGGCAGATCCAGGCTAACTCCCTTTAACCAAAGCTCACCCGCCGCCTGAAGCAGCGCAACGGCTGACAAGGTGGTGCGCGAAGCATGTGGCTGGCTACCGATCACCGGAACATCCACAACGCCTGCCCCTTGTGCTATCGAAGCCAGTACGGTGCCGGGGCCACACTCTAGAAACAGCTCGGCCCCCTGGTCGACAGCCGTTGCCAGCCCACGGGCAAACTGCACCGGCTGGCGAATATGGTCGGCCCAGTAACGGGCAGAACAAGCCTGCTCGTCGGTGAGTAACTCTCCACTGAGGTTTGAAATAATCGGTATCGACGGAGGCTGTCGGGGCGTGGCGTGGAGAGCCTGGGCAAAGGCTTCGGCGGCAGGTGCCATTGAGGCCGTATGGAAAGCATGTGAAGTCCGCAGCCGACGGCAGCCGATCCCTTGTGATTCAAGCTGCTGCTCAAATAACGCCAGTTCAGCCTCATCTCCCCCGACCACGCAGGCTTTTGGCTGGTTGATAACGGCAATTTCAAGCCCCGGCGTGAGCAGGGATTGCAGGCTGTTGGCATCCAAATCGACCGAGAGCATGCGTCCTGGTTTTGCCGCCTGCATCAGGCGACCCCGCAAACAGACAAGGCGTACGGCATCATCGAGGGAAAAAATCCCGGAGAGGCAGGCTGCCACCCACTCCCCAATGCTGTGACCTATCAGCAATGCGGGTTCCACGCCGTGCTGTCGCCACCATTGGGCCAATGCCCAGCCGGTAGCGAAAAGCACAGGCTGGGCGTTAGCCGTTGCCTGTAGCGTGTCAGCATCTGATTCGAGTAATGCCATCAGATCTACCCCTTCCCGCTGCATACTTTGCGCAACCCGATCCAGCCAGTGACGGTAAGCGGCATTTTGACGGTACAAGCCCAGCGTCATCTGCGGATGTTGTGAGCCTTGTCCGGGGAACATTAAAACACTCTTTTCTCTCTGCCCCGGAGTGGGAATGACCCCGGAAACGGTCACGGCCTGCAATTTTTTTACTGCCTGACCGATCTCTTCAGCGGCTACCGCAAGGCGGTAGGGAAAATGGTTGCGGGTCAACGCCAGCGTCGCCGCCAGGCCGGGTAAGTCGGCATCTTTGCGGTTGACCAGAACGGATGCCAGTTGTTGACACTGAGCCACCAGCGACGACGCCGTTTTTGCCGAAACCAGCAACAGCGATGGCTGCGGGTTGACTTCAGGCCGGGGCGTGTTTTCTGGCGGCTGTTGCAGGATAAGATGGACATTCGTACCGCCAATACCAAAGCTGCTCACTGCCGCCTGACGAACGGGAAACTGTGACGGCCAGCGCTCTTCCTGGTGGGGGATACGGAACGGTGACTGCGCTAATTTAAGCGCCGGGTGCGGCGTTTCACACTGCGAAAGAGGGGGAATAATACCGTCACGCACTGCACAGCAGGTTTTGATCAGCCCGATGACGCCTGCCGCAGCCCCGGCATGACCAATATTGGCTTTTATCGAACCCAGCGCACAAAACCCGGTACGGTCAGTATGCGATGACCATGCCTTTTTCAGTGCGCTAATTTCAATGGAGTCGCCTAACTGGGTTCCCGTGCCATGCGTTTCCAGATAGCCCACGTTGTTGACGTCAACATCGCTTACCGCCAGCGCATCGCTGATAACCCTCGTCTGACCACTGACGCCCGGTGCCGCATACCCCACCTTATCGTTGCCGTCGCTATTTACCGCGCTGCCGAGGATCACGCCGTGAATCGCGTTACCATCACGTTCAGCGTCCTCCAGCCGTTTCAGGGCCACCACGGCAACGCCAGCACCATCAATGGTGCCGTTCGCCCGTTGTGAAAACGGCCGACAGAATCCATCCGGAGATAAAAATCCGCCGGGTACGGCTAATTGTGATTCTGGCGCAAAGACAGGGATCGCCGCACCGCCCGCCAGGGCAATATCACATTCCCACGTCAGTAAGCTGTTACAGGCGAGATGGACGGCAAGAAGAGATGTCGAACAGGCGGTATTCACGCTGATAGCAGGCCCGCCTAATCCAAGTCGATAGGCCAGGAGCGTGGCGGCACTGTCCTTTCTGTTCATCATTTGCAGATAATCGGCCCCCAACGCAGCCAGATGTCGCGGGCTATGCTGAAGGTGCTGTTCAAGATAACGGGAATGGCGAGTACCGGCAAAAATCCCCGTGCGCAGGCGCTGCTGCTGTTCGCACCCCCCGGCCTGCTCAAGTACCAGCCAGGCCTGCTCCATAAGCATACGCAGTTGGGGATCCAGAGCTTCTGCTTCAATATCGCTGTAGCCAAAAAACGCCGCATCAAACCATTGTGGGTTATTCAGGAGCGGACGCCGGTGCACCCAGGTTTCACCGGGTTTTTCCTCAACGGTGGGGGCGAAGGAGGGGATCGATATTTTTCCTGAACGGATATTCTGCCAAAGAACATCCACATTTCCTGCATCGGGGAAAACGCCCTGCATGCCAACAATCGCTATGCTCATCACAGCCACCAAGTATTTTATTTATAACAACGTAAGACCTGATATAAACAGGCCTGTTTATAAACATCTTATTTCCTGGGAGTGCGAAAAGTCCTAATTAAAAACTAGGAAAGCATTTAAAAATAATGAATTATAATATAATAAAATCGCTGATAAAATAATTTACCCGCGTTTGTAAAGCAATGTCAATAGAATTGAAACAAAAATGCAAGACATAGAAAAATCATATGGAAAAGTGTGGTAAATCAGATCTACCCCATTACGAAAAAATCACCGATTACCGCAAAATCAGCATCTATTTTTACTATTGCGGAAAGTAAATATCGTTTTTACTTATAGTTCAATCACCGATCTTTAGTCTCTTTTCAAAACACACCGCATCCTGCACCCCCCTATAAACACCATAATTTTCAATAACATGAAACCCATTATTGAGATAGAAACCAATCGCATTCTGGTTTATTTTTCTGGTCTCCAACCAAATGCGTTGGTATCCGTCATCCCTGGCTTTCTCCTCAAGGATATTAAGCACTTCTTTTCCTGTGCCTTTTCCTGCGGGCAATGAAAACATTCTCTTTACTTCACAAGTCACTGGATCTAATTGACGATAGCCCCCACAGCCGACAGGCTCCCCATCTTTCAATGCTAATAAGAATAATCCCCCAGTCTGGGAGAAGGTGGCAAGATCTGCATTAATGCTGCCATCACTGCCCGTCATCCCCTTTAACGTATGATTCAATCTAGCGATAAGGTCTTTTACACGCTCGTCTTCAGACGGTTGTGGAATAGATTCAATCTCAATAACCATTTAATCCTCCTGCTCTTATTCAACATACCGGTGTCGTGTTTGACAGGCCATTCGGCGACAGGAGTGAAAACCTGAAGCTGACGCTGCTATCACTATAGTTTATCAGAAAGGTATACACCTGATTGTCACTATACCAGCTTTATCTGATGAGTTTATTTCCAAGAAACTTAACTGGAAGTCATCGTCAATAACTGAAAGATGTTCAACTCATAATACAACAAACTTATCGACTAAACTTTCGTCATGAATAATTAAAAACACATATTTGATACAAAAGACATGTCCTGAAAACCACACAACACAACAAGAGTGATTTAGATAAATAAAAGGTTATTAATATAAACACCTTCAATGAGAAGGCATCCAAAATAACCAATGAGGTAATACATGTCTGAATTAAATTATACACCTACTCCGTGGACTCGTGCCGACGCATTAAAAGTTAATGAGGATGATCCGACCACAACTCAACCTCTTGTTGATGTCGAATTCCCGGTAATGAGTGACGAGGTATTTATTTGGGATACAATGCCATTACGAGACCTCCACGGTGATATTGTCTCAGTCAATGGCTGGTGTGTTATTTTTACGCTGACAGCGGATCGCAACCCTAATAGCCCGGAATTCCAGGATGAAAATGGCAACTACGATATTAAACGTGACTGGGAAGACAGGCATGGCCACGCACGTATTTGTTATTGGTATTCACGCACCGGTAAAGACTGGATCTTTGGCGGTCGGGTAATGGCTGAAGGTGTTTCGCCAACGACTCGTGAATGGGCGGGTACGCCAATCCTGTTAAACGATAAAGGCGATATTGACCTTTATTATACCTGTGTCACCCCAGGTGCGACCATTGCCAAAGTTCGCGGTAAAATTGTCACTTCTGATGAGGGTGTAAGCCTGGAAGATTTTTTACATGTGAAGTCACTTTTCTCTGCCGACGGTAAGATTTACCAGACAGAAGAACAGAACGCCTTCTGGAACTTCCGTGACCCTAGTCCGTTTATTGACAGAAAAGATGGCAAGCTATATATGCTGTTTGAAGGGAACGTGGCGGGGGTGCGAGGTTCGCACGAAATTACCCAAAATGAGATGGGTAACGTACCCCCAGGTTACGAAGATGTCGGTGGGTCAAAATATCAGGTCGGCTGTATTGGTCTGGCTGTTGCCAAAGATTTATCGGGAGATGAGTGGGAAATCCTGCCTCCGCTCGTTACTGCCGTTGGCGTAAACGATCAGACTGAACGCCCGCACTTTGTCTTCCAGGATGGCAAATACTATCTGTTCACCATTAGCCATAAGTACACTTATGCCGATAATCTGACCGGCCCTGACGGCGTATATGGTTTTGTCAGTGATCATCTCACCGGCCCATATACTCCGATGAACAGCTCTGGCCTGGTTTTGGGTAATCCATCCTCACAACCTTTCCAGACATATTCACACTATGTCATGCCGAATGGATTGGTTACCTCCTTTATTGACAGTGTGCCTTGGGGAGAAAAAGACTACCGTATTGGTGGCACTGAAGCACCGACCGTGAAAATTCTATTGAAAGGCGATCGTTCATTTGTTGTTGATAGCTTCGACTATGGATATATTCCGGCAATGAAAGACATTATCGTAAAATAACCCTATAAACCAATGTCAGTCAGCTAATGCTGACTGACATTTTCATAATGGGCGCAGTGTATCTTTGCTTCGCTATGATGTTTAGTCTCTTTCCGGGAGTTCATATGATGTACTGGTTAAATATTAATATATTAGAGGTGGTGAAATCTTGGTGGCGTGGTGACGTTCCCATCGGTGGTGTATTAATGGCCGTGGGCATGTCCGTCCTGCGCATGAAATACTCGGGAGAATCGCAAGGGAATACGATAATAGAGGGGTTACTCTGTGGTGCTTTAACACTCACTACGGTTTCAGCAATGAATTTTTTCCACATTCCCAGAGATATGACGGTCGCTATCGGTGGCTTTATTGGTTTTGTTGGCGTAAAAAAAATCAGCAACTACCTGTCTCTGTACCTCAGCTCACGCATTAAAAAGCAGTAAAAATAACGGCTTAAGCGATGTCATTGGTGGTCCACACCACCGCTTGCACAATCTTCAGCCAGCCATGAACTGTGCTCCTAAATCCCTTTGGCATCTCCTCCTCCCCGAGTATCATTAACGCCTTAAATCGCAAAGAATTGACGGAGATCGGACGCATGGTGCGAGATATTGCCCCCGGATATTGCATTGTGGAACACCCCGGCACTCTGGATTTCCAAGCCAGATTGCTGTTCAGAGATACGCGTTCGCAGGCTGCCAGCCTGTTTATGAAACTGAATGCCGATACGCAGTGGCTGATGCCCGGACAGATACTGATTGTTTCCGACCCCAATGCACCAGTAACACCCCAAATACTGCACAGACTGAGACAGGCAAAGCAGAAAACCAATATGGCTTTCGTTGGTGTCGGTGCAGAGGAGGCCAGCTTTCTTCAGAAGCATTTCGGCATGATTGCCGGGTTGACCAGCGCAGGAGATCAAATCTTCAGTATGGGGGGTGATATTGGGGAGAAATACTTTTCCGCGATAGAACAGACACTGAGAAAAATTGAGGTCAGCTATCAGAACCAGTACCTGACTCAGGGTACGCTTGTTAGCCAGCAGTTTTTTGTTGAACGTAACCAGCTTTTCAACCAGTTAAAAACGCTGGTAAATAAACCCCTCGTGAAGTCACTTATCCGCCATTCGATAAAATTTAAACCCTACGAAGATATGCGCAGGGCACTAAATCTTTCCAGCCGTTCTATTGTTCATGAGTGGTCCACAGTGGGCATCAACGGCATCCCCGGTTATTCTAATTTTGTTGGCAATGCGGCTAAAGCGGCTCGCTTTCTTAAATATGGCGGTTATATCGGCATCGGTTTTTCTTTCGCCGGCACTACGAACGATGTTGTTAATGCCTGCACCACGGGTAGAGAAAATGAGTGCGGGAAATTTGCATTTAAGGAGTATACAAAATTCACGTTAAGCACAGCAGCGGGAATTGGTTCCGGAACGGTAGGTGCATCTGCTGGTTTGGCTGCATGTGCTGCCATAGGCATCGTCACAGCAGGAGCAGGTGGTGTTGCATGTGCAGTAGTGGGTTCAATGGCTGGTGGCTACGTTGGAAGCAAGGCAGCTGAATTTGGTGTGGATATGATATTTCAAGATTATGGTAAGTAAGATGATTGCTAATTATGGTTCTTTGGTCATTGTCATTGTCGGTGTCATCTGTTTCATTGCATCGATAGTATGGTATGCATTTAACAGAAAAAAATATTACACTTTATTATCTCTGTTCCAGAAGGAATATATATTTCCAACACCTTATTCATTTCATTGCCTTGTTGGTTTTTTTGGAGCCGCGCCAATCGTATACTTTTTCTTAGGGTTAAAAAGAGAAAAAAAGATCCTGTTTGTAAAAAGGGATGATAAAGCGTATAGCTTTTTTGATAACAAAAACGTTGAGTTAACTAAATGGATGCCCACCTTTTATTACTTATGGAATATTAGCATGGCATGCTGCTCATTTGTTATTATTTACGGTATAGTCATGCATATTAAATTAAAATACTTCTTATGATGGGTTTATCATATCTTAAATACGGCCTCAATACGGGGGCTGGCGCAATATTCTGAAAAAAAGCCCGGTACGCTGTTTTAACAGCTACCGGGCTTTTTGCGTTAACCGTGGCTTTTCAGCCGTTCCCGTTAACGATTGACCATCACTCCACCGTCACCGATTTCGCCAGGTTGCGCGGCTGATCCACGTCAGTACCTTTAATCAGCGCCACATGGTAGCTGAGCAGCTGTAGCGGTACGGTGTAGAAGATAGGTGCAATCACCTCTTCAACATGCGGCAGCGGGATAATGCGCATCCCTTCGCTGTTAGCAAAACCGGCATCCGCATCGGCGAAGACATACAGCAGGCCGCCACGGGCGCGCACTTCTTCGATATTCGACTTCAGCTTTTCCAGCAGCTCATTGTTCGGCGCAACCACAATCACCGGCATATCGGCATCGATCAGCGCCAGCGGGCCATGTTTCAGCTCACCAGCGGCGTAGGCTTCGGCGTGAATATAGGAGATCTCTTTCAGCTTCAGCGCCCCTTCCATCGCAATCGGATACTGATCGCCACGACCGAGGAACAGCGCGTGATGTTTGTCAGAGAAATCCTCTGCCAGGGATGCAATCAGTTCATCCTGTGACAGCATCTGCTCAATACGGCTCGGCAGCGCCTGTAGGGAGTGAACAATATCCTGTTCCACCTGTGGATTAATGCCTTTGAGACGGCCAATTTTTGCCACCAGCATCAGCAGTACGGTGAGCTGGGTAGTGAAGGCTTTGGTCGACGCGACGCCGATTTCCGTACCCGCCTTAGTCATCAACGCCAGGTCCGATTCACGCACCAGGGAGGAGCCAGCCACGTTACAGATAGCCAGCGATCCCAGATAACCCAGCTCTTTCGACAGACGCAGTGCCGCCAGCGTATCGGCAGTTTCACCGGACTGGGAAAGGGTGATCAGCAGGCTGTTTTTCCGCACCGCAGATTTACGGTAGCGGAATTCTGAAGCAATCTCCACGTCGCACGGCACGTTCGCCAGTGACTCAAACCAGTAGCGCGAAACCATGCCCGAGTTGTATGAGGTGCCACAGGCGACAATTTGAATATGCTCGACGCTTGCCAGCAGCGAATCAGCGTTCACGCCCAGCTCCGAGAGATCGACGGCTCCGTGGCTAAAGCGACCGCTAAGCGTGTTTTTAATCGCTACCGGCTGCTCGTAAATCTCTTTCTGCATGTAGTGGCGGTAAACGCCTTTATCGCCAGCATCGTACTGCGTATTCGATTCGATTTCGCGACGCTGCACAACATCACCGCTGCAATCGACAATCATCACATCACGGCGGGTAATTTGCGCAATATCGCCTTCTTCCAGATAGATAAAACGGCGCGTGACCGGCAGCAGTGCAACCTGGTCAGAGGCGATAAAGTTTTCACCCACGCCACGACCAATCACCAGCGGACTGCCGGAGCGCGCAGCAACCAGCGTAGACGGATCGCGGCTGTCCAGAATAACCATGCCGTAAGCACCGCGCAGCTGCGGGATAACACGCTGCACCACGTCAAGCAGTGAGCCGCCGTTTTGCTGCTCCCAATTCACCAGATGCGCGACCACTTCGGTATCGGTCTCGGAGGTAAAGGTATATCCGCGCCCGATCATCAGCTCGCGCAGCGGCTCATGATTTTCAATAATGCCGTTGTGAACAATGATTATGTCGCCGGAAATATGCGGATGGGCATTACCCTCCGACGGCTCTCCGTGCGTGGCCCAGCGCGTGTGCGCAATGCCTGTTCCCCCCGACAGCGTCGTATTTTCCGCTGCGGCAGCCAGGTTGCTCACCTTGCCAACGCGGCGCAGGCGGGTAGCCTGACCGTTAGCGTCAACAACGGCCAGACCGGCAGAGTCATAGCCTCGATATTCCAGACGACGCAGCCCTTCCAGCAGTATTTCTGCAATATCACGCTGCGCTACAGCACCAACAATTCCACACATAGTAGTTTTCCTGACATGATGACAGATTAGCCATCAGCGTTGTCTTCTGACCTGATTATTCCGGTATATTCCGGTTCCCCGAGCCTTGTAGAGAGTGGGGATTATTTTTATCTTTACTGCGGGTTTCGGGCTGTGGCAAACCACAACCTGAAGAAGCTTACTTTTTCTTTTGCGGGCGTTGCCAGCTGGCGTTCAGCTGCTGCTCTTTACGATTGTAGACCAGTCCGGCAGCCGGAACATTTCTCATAATGGTGGTACCGGCAGCAATAGTGACGCCCGCCGCCACGCTAACCGGCGCGATCAGCTGGGTATCTGAACCGACAAACACATCATCACCGATAATCGTTTTCGATTTATTAACGCCATCATAGTTACAGGTAATGGTGCCGGCACCAATATTAACATTAGCACCGATTTCCGCATCGCCAAGATAACTGAGATGACCGGCTTTGGAGCCTTTACCGAGCCGCGCTTTTTTCATTTCGACAAAGTTACCGACGTGTGCCCCTTCTGCCAGCTCGCTACCGGGGCGCAGGCGGGCGAACGGCCCAACGCTGCACTCGTCAGCCAGCCGTGCATCTTCAATCACGCTATACGGACTGATGATGCAGTCATCGGCAATCACGCTGTTTTTAATCACGCAGCCGCTGCCGATTTTCACCCGGTTGCCGAGTTTGACGTGGCCTTCAATAATGACGTTGGTATCAATGACCACATCACGACCGTGTTCCAGCGTGCCGCGTAAGTCGAAACGTGCGGGGTCCTGTAACATCACGCCGGACAGCAGCAGTTTTTCTGCCTGCTCAGCCTGGTAAACACGCTCAAGCGTTGCCAGCTGCAAACGGTTGTTTACCCCGTCAGTTTCAGTGGTGCGCGCCGGATGCACTGCCTCAATCTGGCGGCCTTCCTGGTGAGCGAGTGCAATAATATCGGTGATGTAGTATTCACCTTGCGCATTGTTATTGGTCAGTTTGCTCAGCCAGCGCTTCAAATCCGCGCCACCCGCCAGCAGGATACCGGTGTTGATTTCGCCGATCGCCAGCTGCTCAGGTGCGGCATCCTTCTGCTCGACGATGCCAACCACCCGGTCGTTTTCACGGATGATACGGCCATAGCCGGTCGGATTATCAAGGTTGACCGTTAGCAGGCCAATACCGCCATCGGGTTTGACTTCCTGTAGACGGCGCAGCGTTTCGCTGGATATCAGCGGCACATCGCCGTACAGCATTAGAATGTCTTCATCATCAGCAAAATAAGGCGCGGCCTGCTGCATCGCATGCCCCGTGCCCAACTGTTCCGCCTGTAGCACCCAGTTCAGGGACCGATCGTTGAGGGCCGTTTTCAGCAGCTCCCCCCCGTGCCCGTAAACCAGATTGACGCGCTGCGCATTCAGCTTCCTGGCCGCGTCTATCACGTGCTGCACCATCGGTTTCCCTGCCAGTAAATGCAGCACTTTCGGCAGGTCGGAATACATGCGGGTTCCTTTGCCAGCGGCAAGGATCACTACGCTCATCGGGCGGTTTGACATAGACATCCTGACTAATCTTTTATGAAATGAAAGTTAAGCGGTTTACCCCGTCAAATACTACATATTTTTCGGAAAAAAACATCTCAAGTCGCTAGCGGCTCATATATTCTGGCGCACCTGCCGTTGGTTATCAGGGTTGCGGCCGCCGGAATATGCGGCGGGCAAAAACCATAAAAAAAGCCAGTCAGTTTCCTGACTGGCTTTCTACTACTTAAACCTGAGTTACATCGCGTTTTTGGTCAACTCGATCACACGCAGTTTGGCGATCGCTTTAGCCAGTTCCGCAGACGCCACCGCGAAGTCAACATCACCGTGAGAGCTGTTCATATGCGCTTCGGCTTTGCGCTTCGCTTCCAGAGCACGCGCTTCATCAAGATCGCTGCCACGGATCGCCGTGTCAGCCAGAACGGTAACCGCACCAGGCTGCACTTCCAGCACGCCGCCGGAGAGGTAAATCACCTCTTCATCACCGTGCTGCTTAACGATGCGGATCATACCAGGCTTAATGGCGGTCAGGAGCGGGGCGTGGTTCGGGCGAATACCCAACTCACCTTCGCTACCTGATACCTGGATGCTTTGCACAGTACCGGAGAACATCTGCAGTTCTGCGCTGACAACGTCCAGGTGAAAAGTCATGGCCATAGTTAACCTCCAGGGAAACTATCCCCTTTCACCTTCAGGCTGCATCTGGGTTGGCTTACTCGGTCATCCGCATCACCCGTTCGAGTAACATGCAGATTCACGCTTTTGCTGCCCTTAATGCAGCCCGAATGATTCAGGGCTGTCTGATTACAGTTTCTTCGCTTTTTCCACGGCTTCTTCGATGGAACCCACCATGTAGAAAGCCTGCTCTGGCAGATGGTCGAACTCGCCGTCCATGATGCCTTTAAAGCCACGGATGGTATCTTTCAGAGACACGTATTTACCTGGAGAACCGGTAAACACTTCTGCCACGAAGAACGGCTGGGACAGGAAGCGCTGCATCTTACGCGAGCGTGCTACCACCAGTTTGTCTTCTTCTGACAGCTCGTCCATCCCCAGGATGGCAATGATGTCTTTCAGTTCCTGATAACGTTGCAGCAGTGACTGAACGCCACGCGCAGTGTCATAGTGTTCCTGACCAACAACCAGCGGATCCAGCTGACGGCTGGTGGAATCCAGCGGGTCAACTGCCGGGTAGATACCCAGAGAAGCGATCTGACGGCTCAATACCACGGTTGCATCTAAGTGAGCAAAGGTGGTGGCTGGCGACGGGTCAGTCAAGTCATCCGCAGGAACGTAAACGGCCTGTACGGAGGTGATTGAACCGGTTTTGGTTGAGGTGATACGTTCCTGCAGAACGCCCATCTCTTCCGCCAGCGTTGGCTGATAACCTACCGCAGAAGGCATACGACCCAGCAGAGCAGATACTTCAGTACCGGCCAGGGTGTAACGATAGATGTTATCGATGAACAGCAGTACGTCACGACCTTCGTCACGGAACTTTTCAGCCATGGTCAGACCGGTCAGCGCAACACGCAGACGGTTACCCGGCGGCTCGTTCATCTGGCCATAGACCAGAGAAACTTTGTCGATAACGTTGGAGTCGGTCATTTCGTGGTAGAAGTCGTTACCTTCACGGGTACGCTCACCCACACCGGCAAATACCGAGAAACCTGAGTGCTCAGCCGCAATGTTACGGATCAGCTCCATCATGTTGACGGTTTTACCGACACCCGCACCACCGAACAAGCCAACTTTACCGCCCTTGGCGAACGGACACATCAGGTCGATAACCTTGATGCCGGTTTCCAGCAGATCCTGAGAGTTCGACTGATCTTCGTAAGAAGGAGCAGAGCGGTGAATCGCCCAACGCTCTTCTTCGCCGATGTCGCCTTTCATATCGATTGGTTCACCCAGCACGTTCATGATACGGCCAAGCGTTGCAGTACCTACCGGTACTTCAATTGGGTGCTGAAGGTCAACGGTTTCCAGACCACGTTTAAGGCCGTCTGAAGAACCCATGGCGATGGTACGAACCACGCCACCGCCCAACTGCTGCTGAACTTCCAGCACCAGACGAGCATCACCATTTTTAACCTCAAGGGCGCTGTACACTTGTGGTACTGCGTCCTGAGGGAACTCGACGTCAACCACGGCGCCGATTACCTGGACAATCTTTCCAGTAGCCATCTTGAATCCTCTACCTAATTCATTTCTACCCGACGTTTATGAAGCCGCAGCGGGGTTAGCGGTACCCGATCACCTGAATTGCTTACCAGGTAAACGCGTCATGGCTCACCCCTTTACCGCCAGCTTCATCGCCTGAGCAGTACCTGGTTAAACCGCGGAGGCCCCCGAGACGATCTCGGTAAGTTCCTGGGTGATGCTGGCCTGACGAGCTTTGTTGTATACCAACTGCAGCTCTTTGATCAGGTTTCCGCCGTTATCGGTTGCGGCTTTCATCGCCACCATTCGCGCGGCCTGCTCGCTGGCCAGGTTTTCAACAACACCCTGGTAAACCTGAGACTCGACGTAGCGACGCAGTAACGTGTCCAGCAGCGCTTTCGGATCGGGTTCATACAGATAGTCCCAGGTACTCTTCTTCACAACGCCTTCCGCATCATCTGCTGGCGGTAACGGCAGCAGCTGTACGATCTGTGGAGACTGAGACATGGTGTTGATAAATTTGTTGCTGACAATGTACAGCTTGTCGATTCGGCCTTCATCGTATGCTTGAAGCATCACTTTGACCGGGCCAATCAGGTCGGACAGCGCGGGTTTATCGCCCATGCCATTGACCTGAGCAACGACGTTGCCACCGACAGAGCCGAAGAATGACATCCCTTTAGAACCGATTATCGCCAGATCGCTCTCGACGCCTTTATCAGACCAGGATTTCATATCCGTCAGCACTCGCTTGAACAGGTTAATGTTCAAACCACCACAAAGCCCGCGGTCGGTAGATACGACCAGATAGCCGACGCGCTTAACGTCACGCTCATCCAGGTAAGGGTGCTTGTATTCCAGATTACCTAACGCAATGTGACCAATCACTTTGCGCATGGTCTCTGCATAAGGACGGCTGGCCGCCATGCGTTCTTGCGATTTACGCATTTTGGAGGCGGCGACCATTTCCATCGCTTTGGTGATCTTCTGCGTGTTTTGCACGCTGCCGATCTTACTACGTATCTCTTTTGCGCCGGCCATAAGCTTCTCCTCAAAGCCTTGCGGCCTGCCCCCTAAGGGACAAGCCGCCAGACATTACCAGGACTGGGTTGCTTTAAACGTTTCGAGGAGGCCTTTCAGCTTCTCTTCGATTTCGCCGTTATAGTTACCAGACTGGTTGATATCAGCCATCAGCTCTGCATGATCGCGATCCGCATAAGCCAGCAGTGCCGCTTCGAAGCTACCGATTTTCGCCAATTCGACGTCATTCAGGAAGCCACGCTCGGCGGCAAACAGCACCAGACCCTGTTGCGCTACGGACATTGGCGCATACTGTTTCTGTTTCAGCAGCTCGGTCACTTTCTGACCGTGGCTCAGCTGTTTGCGGGTTGCTTCATCCAGATCGGAAGCGAACTGAGAGAACGCTGCCAGCTCACGATACTGTGCCAGCGCGGTACGAATACCACCGGACAGTTTCTTGATGATCTTAGTCTGAGCAGCACCACCCACACGAGAAACGGAGATACCCGGGTTAACCGCCGGACGAATACCGGAGTTAAACAGGTTGGTTTCCAGGAAGATCTGACCATCGGTAATCGAGATTACGTTGGTTGGAACGAACGCAGAAACGTCACCCGCTTGGGTTTCGATGATCGGCAGAGCCGTCAGTGAACCGGTTTTACCTTTGACTTCACCGTTGGTGAAACGCTCAACATAGTCGGCGCTCACGCGGGAAGCACGCTCCAGCAGACGGGAGTGGAGGTAGAACACGTCCCCTGGGAACGCTTCACGGCCCGGTGGACGGCGCAGCAGCAGAGAAACCTGACGGTAAGCAACAGCCTGTTTGGACAGGTCATCGTATACGATCAGCGCGTCTTCACCACGGTCACGGAAATATTCGCCCATCGCACAACCGGCATAAGGAGCCAGGTATTGCAGCGCGGCAGATTCAGATGCGGTCGCAACCACGACGATGGTATTAGCCAGCGCGTTGTGTTCTTCCAGCTTGCGTACCACGTTAGCGATGGTAGAGGCTTTCTGGCCGATGGCCACGTACACACATTTAATGCCGGAATCGCGCTGGTTGATGATCGCATCGATCGCCATCGCGGTTTTACCGGTCTGACGGTCACCGATGATCAGCTCACGCTGGCCACGGCCGATTGGAATCATCGCATCAACAGATTTGTAGCCGGTCTGTACTGGCTGATCGACAGACTGTCTGTCGATAACGCCAGGAGCAATCACTTCGATCGGTGAGAAACCGTCGTTGTCGATAGCGCCTTTACCGTCGATAGGTGCACCCAGGGTGTTCACCACACGGCCCAGCAGGCCACGGCCAACCGGCACTTCGAGGATACGGCCAGTACACTTCACCGTCATGCCTTCGGCGAGGTCAGCGTATGGACCCATCACCACTGCACCTACGGAGTCGCGCTCCAGGTTCAGTGCGATAGCGTAACGGTTGCCCGGCAGGGCAATCATCTCACCCTGCATCACATCGGCCAGGCCGTGTACGCGGATGATGCCGTCACTTACAGAAACGATAGTACCTTCGTTGTGAGCTTCGCTCACTACATTGAACTGAGCAATGCGCTGCTTGATCAGTTCGCTGATTTCGGTGGAATTCAGTTGCATATGCTCCAGTCCCCTTAAGACTGCAAGACGTCTGCGAGGCGTTCAAGACGACCGCGTACGCTGCCGTCAATGACCATATCACCCGCACGGATGATTACGCCTGCCATTACAGACTTATCAATTTTGCAATTCAGCTTAACTTTGCGTGACAGACGTTTTTCCATCGCGGCGCTGATTTTAGCCAGCTGTTCGTCACTCAGTGTTGTGGAAGAAATAACCTCAACCTCTGCGGTCGCATCATGTGCGGCACGCAGTTGGATGAACTGTTCCAGAACAGCGGTAAGCGTGGGTAAACGTCCGTTTTCAGCCATCACCTTAATCAGGTTCTGACCGGCTTCGTCGAGTTGGTCACCACAAATCGCGATGAATGTTTCAGACAACGCTTCCGGCGCCAGTGCGCCGGAAAGAAGATCTGTCATCTGTTCATTGCTTGCCACCGAGGCGGCAAACGCCAGCATCTGCTGCCAGCGATCGACACTTTGATGCTCAACAGCAAAGTCAAAAGCTGCTTTGGCGTAGGGGCGAGCTACAGTAGTAAATTCAGACATCAGCCCCTCCCTCCTTACAGTTCAGCGACCAGTTTATCTACGATGTCGCTGTTAGCAGCTTCATCCACGGAACGTTCAATGATTTTCTCGGCGCCGGCAACAGCCAGCATCGCGACCTGCTTGCGCAACTCTTCACGTGCACGTTTGCGTTCGGCATCAATTTCAGCCTGCGCCTGGGTGACGATCTTGTTACGTTCTTGCTCAGCCTCTGCCTTAGCGTCGTCCAGGATCTGAGCGCGGCGTTTGTTCGCCTGCTCGATAATGACCTGAGCGTCATCTTTGGCTTTTTTCAGCTGATCGGTCGCACTCGCCTGCGCGAGATCCAAATCTTTCTTGGCACGTTCAGCGGAAGCAAGGCCGTCGGCAACTTCTTTCTGGCGCTTTTCGATAGCAGCCATAAGCGGCGGCCATACGTACTTCATGCAGAACGCTACAAACAGGATGAACGCGATAGCCTGGCCGAGGATTGTTGCGTTAATGTTCACAGCACAATGCCTCTTGTTAAGTTAACTTTTTCTGCCGCTGTAAATCACGGCGGCAGAAGCCGTTCATCGCATCCACTGACGCAGTGCGATGAACAATCGGTTTACTACGCGACAGCAAACATCACGTACAGACCCAGACCAACAGCGATCATCGGGATTGCATCCACCAGACCCATTACAACAAAGAACTGCGTACGCAGCAGAGGGATCAGATCCGGCTGGCGCGCGGCGCCTTCCAAGAATTTACCTCCGAGGATGCCGATACCGATCGCAGCACCGATTGCCGCCAGGCCCATCATCACAGCGGCAGCCATGTACAGCAGATCCATATTCAGGTTTTCCATGACAGTCTCCAGTTTGTTTCAGTTAAAACGCAGTAGTGTTGAGAAAAATATCAATGTTCTTCAGATGCCATCGACAGATAGACAATCGTTAAGACCATGAAAATGAAAGCCTGTAGCGAAATGATCAGGATGTGGAAAATGGCCCAAGGCACACTCAGAATCCACTGTGACCACCACGGCAACAGACCGGCAATCAGGATAAAAATCAATTCACCCGCATACATATTTCCGAACAGTCGCAGACCCAGAGATACCGGTTTGGACAGCAGGCTCACGCCTTCCAGAATCAGGTTGATCGGAATGAAAATCGGGTGATTGAAGGGTTGCAGAGTCAGCTCTTTACTAAAGCCGCCAATGCCTTTCATCTTGATGCTGTAGAACAGAATCAAAACAAATACGCCAAGCGCCATCGACAGCGTGATATTCACGTCGGCAGAAGGCACCACACGCAACGCTGGCAGCCCGAAGATGTGCTCACCGATATACGGCAGCAAATCAATAGGCAGCAGGTCCATGAAGTTCATCAGGAACACCCAGACGAAAATCGTCAGAGCCAGCGGAGCGATAACTTTGCTTTTGCCGTGGTACATATCGCGCACGTTGTTATCAACGAAACCGATAACCAGTTCGATAGCGGCCTGTAATTTGCCCGGCACGCCGCTGGTCGCTGATTTCGCTACCTGGCGAAACAGCACCAGGAACACCAGCCCCAGTACCACAGAGAAAAACATGGAGTCGATATTTAATACCCAGAACGTCGCCGGAGCGTCGTGCGGATTCACTAGCTCGAAGGTACGCAGATCAAGCTGAAGGTTATTCAGATGATGACCTATGTATTCTTGCGGCGTAGAGATTTCTCCTGCAGCCATGATGCCTCTTACCCTTTGTTGTTAATTACAGCCGGAGCGACGATTTGCACCATCAGCACCGATAACCAGGCCAGTCCCAGCGGCGTAAACACCGCCTTAAACACACCCAGCGCCACGATAAGAACGAGAACAGTAACAATGACCTTTAGCGCTTCACCTAGCGCAAAAGTCCAGGCAAGCCGCCCTGTTACTTCATGCCCCGCCTGGTGACGCCAGGCAAAAATCATAAACAACACGTTTGGCAGCCAGGCTGCCAGCCCACCGGCAAAGGCGGATACACCCCAGGTCAAATCTTTAAAAAAGGAAAACAGCACACCGATTACGACGAAGGTCACCAGCTGTAGCAACAGCACGGTCCGAGCAAATTTCACTTTGTAAAGGGACACTGACATGATGTTGAAACTCCCCTGCCCGGCTTGGGGTATGCCGCGTGTCGCATTAATTGCCTTAGCTCGTCAGAGTAAGGCGTCAAAAACCGTGCAAATTATACGGTGCGCACCTGTGATTTCAATCGATAAGTAGTGAAAAGGTGAACAATTATTTAATTTTCTTTCTGACGGCCTTTTTTCGAAAAGCCTGAACAGCGGCAATAGGTGATTTTTTTTCTGCAACTCGCGACATTCCTTGCGCATAAAGCGTGGCCAAGATCACAAATCCGCAATATTAAGATGGATTAATGAACGATAAGCTCACGAAAAAATCGTATCACCCATCCTGAAAAGCCAACAAAATCATAAAATTAAAATACTTTTTTATAAAAATGCCCTTTTGTTTCGATTAAAAGCGGCTGTTGACTTCTGTAGCAACTATTTAACACAGCAAAACCCATTAGTTAGGGCAGGTTAATGACAGCTTTATATTTTCATTGGTGACTATAAGCCAACGAAAGCGATTAAAAAAATGAATAAAGTGATAATCGAATGTAAAAAACAGGTTAAATGTAACAGTAGAATGCAAATAATTTCGGTCAGTGAGCAAAAGATGAGAGCCATTTCACAGCAGAATTATTTAAAAAAAAACGCTCCCTCTCCAAAAAAAAACAAAAATCGCTGAATAATGGGTGAAAATCAGGCCCTTCAGCACGGAGTAACAGGCTAAAGGGCGATGATTAATGGCTTATAAATTCGTCAGATGGTCGCAATGACCACCAGATGGCGCTCACCTTCCAGCTGTGGAACAATGAGCGGGCTAACTTTTTCGACCCTGAAACCAGCTGGCAGCGCGGCGATTTCATCCCCTGGCAGCACGCCTTTTAAGGCATAAAAACGTCCCTGCTGCCCCGGTAAATGGTGGCACCAGCTGACCATATCATTGAGTGAGGCAAATGCGCGGCTGATAACACCATCAAACGGCGGTTCGCCTGCAAAGTCTTCTACCCTGCTCTGTACCGGCGTGATGTTGTCCAGTTTCAGCTCGTGTTGAACCTGTTTCAGGAAGCGTACGCGCTTACCCAGGCTATCCAGCAGGGTGAAGTGCGCCTGGGGACGCACAATGGCCAGCGGTACGCCCGGCAGTCCAGGGCCAGTGCCGACGTCAATAAAACGCTCGCCGGCCAGGTGTGGCTCCACCACAATGCTGTCGAGAATATGCCTTACCAGCATCTGCTGCGGATCTCGCACCGAAGTCAGGTTGTAGGCTTTATTCCACTTGTGCAGCATTTCCACATAACCGACCAGCTGCTGTTTCTGTCGATCGGACAGGGAAATCCCTGCCGTTTTAAGTAATGCCGAAAGTTGATTAATCATGCACTTTTACGCAACAGGCCCTGTTTTTTAAGATAAATAAGCAGAATAGAGATCGCCGCAGGCGTGATGCCTGAGATACGCGAAGCCTGGCCAATTGAACTCGGTTTACTGTCGTTGAGCTTAGCGATCGACTCATTGGAAAGTCCGCTAACCTGCTGATAATCGAGATTGCTTGGCAGCAGGGTATTTTCATTGCGCAGCTGTCTGTCGATCTCTTCCTGCTGGCGGGCAATGTAACCCTCATATTTGACCTGGATCTCAACCTGCTCTGCCGCCTGCGTATCTGCCAGAGCAGGCGCGAAATGGGGCAGCGTCATCAGTTGCAGATAGGTCATTTCCGGGCGACGCAACAGATCTTCGCCGCTGGCCTCTTTGGTCAGGGCTGCACTGATGACGGCGTTAACTTCAGTCACGCATTCGGATTTAGGATGCACCCAGATATCACGCAGGCGCTGGCGCTCTTGTTCAATACTTTCCAGCTTCTCATTGAAGCGCGCCCAGCGGGCATCATCGACCAGGCCCAGCTCGCGACCCGCTTCGGTTAAGCGCAGATCGGCGTTGTCTTCACGGAGCATCAGACGATATTCAGCACGCGAAGTGAACATGCGGTACGGCTCTTTGGTACCAAGAGTACAGAGATCGTCTACCAGCACCCCGAGGTAAGCCTGGTCACGACGTGGTGCCCAGCTCTCTTTGTCCGCAGAAAGACGACCGGCATTCAATCCGGCTAACAGCCCCTGTGCGGCCGCTTCTTCGTAACCGGTGGTGCCGTTTATCTGTCCGGCAAAGAACAGACCCTGGATATATTTACTTTCCAGCGTCGGTTTAAGATCGCGCGGATCGAAATAATCATATTCGATAGCGTAACCAGGGCGAATGATTTTCGCATTTTCCATGCCGTGCATGGAACGAACAATTTGCATCTGTACATCAAACGGCAGACTGGTGGAGATACCGTTTGGATAAATTTCGTTGCTGGTCAGTCCTTCCGGCTCGAGGAAGATCTGGTGTGCATTACGATCGGCAAAGCGCATCACTTTGTCTTCGATCGATGGGCAGTAGCGTGGGCCGATACCTTCAATCACGCCAGCATACATCGGGCTGCGATCGAGGTTGTTACGGATCACCTCATGGGTTTTCTCATTGGTGTAGGTGATGTAGCAAGGCACCTGCTGTGGATGCTGGCTCGCACTTCCCATGAAGGAGAAGACCGGTAAGGGGGTATCGCCATGTTGAGGGGCCAGCACGCTGAAATCGATTGTGCGGGCGTCAATACGCGGAGGCGTTCCGGTTTTCAGACGACCTACGCGTAGCGGTAGTTCACGCAAACGGCGTGACAGTGGGATCGATGGTGGATCTCCGGCACGACCACCGCTGTAGTTATCCATGCCGATATGAATTTTGCCATCGAGGAAGGTTCCTACGGTCAGCACCACGGCTTTTGCACGGAACTTCAGGCCCATCTGGGTGACTGCGCCCACCACACGATCGTTTTCCACCAGCAGATCTTCAACCGCCTGCTGGAAGATCATCAGATTAGGTTGATTCTCCAGTGCGGTGCGAACGGCCTGACGGTATAACACGCGATCGGCTTGAGCACGGGTGGCACGGACGGCAGGCCCTTTGCTGGCGTTTAGTATCCTAAACTGAATACCTGCCTGGTCGATGGCATGGCCCATTAGCCCGCCCAGTGCATCCACTTCTTTAACCAGATGTCCTTTCCCAATGCCACCAATTGCCGGATTACAGGACATCTGTCCCAGCGTGTCGATGTTGTGGGTTAATAACAGGGTTTGTTGACCCATACGAGCAGCGGCCATAGCGGCTTCTGTCCCCGCATGACCACCACCGATCACGATGACGTCAAAAGGATCTGGATAAAACATGGTACTGCACCTCGCGGCTTGTGCGAATTAAGGGATGTTGCTGAGGGCGTGGATTCTACTCAACTTTAGACGATGGGGAAAGCGTCGGGATCTTCGTGTATTAAAAAGAAGATCTTTTTTATTTAGAGATCTCTTTATTAGATCTTCTATTAGGATCGACGATCTCTGTGGATAAGCGCTTTTTACCAATGACGATCAACGCGTTACTGACGATCACTAACTGTGAACGATCGGTGATCCCGATCCGTATAAGCTGGGATCAAAATGGCATGTTATGCACAGGCTTAGCCAGGCTACCAAGTTGTTATTGGGATAAACACCGGTTTTCACCCGGTAGTTAGCCATGTTATCCACAGAGAATGGGATGAAAAACCGGCAAAAAAGAGCAATATTTACAAAACTCTTAGCCATAAAAGGCAATTCAGGGGATCGGAAAGACGATCGCTGACCGATCCTCACCGCT", "alphabet": "DNA"}, "features": [{"location": "[226:964](-)", "type": "CDS", "id": "<unknown id>", "qualifiers": {"locus_tag": ["ctg21_1"], "transl_table": ["11"], "translation": ["MSIRERLIVELNSESQMYDVCGIISDNKTIYPLGSDTKVLSTIFELFSRPIISRVAEEFGYEVEEPRQQNHYPDFTLHKKGSPSKKIAIDVKTTYVNKEGDKFGFTLGGYTSFIRNETKNIVYPFSEYSDNLVIGYVYVRVAQRKSSLNVYTVDDIDKIPKPYKDVRVFLQDKWKMAGDSAGSGNTTNIGSIKGSYDDFVSGKSIFTSEEEFLGYWRDYEKTSSLRNGKYKNISEYRAWVANKNN"]}}, {"location": "[960:1176](-)", "type": "CDS", "id": "<unknown id>", "qualifiers": {"locus_tag": ["ctg21_2"], "transl_table": ["11"], "translation": ["MSAKEILKKNRILLGLSQQDLAVKLGKPQSYISKIEQGERRVDITEFIELCVAMEVSPVDLFEEILKDFKK"]}}, {"location": "[1293:2190](+)", "type": "CDS", "id": "<unknown id>", "qualifiers": {"locus_tag": ["ctg21_3"], "transl_table": ["11"], "translation": ["VKDKVYVPPIKSQGIKTKLVPWIKNLVPSDFNGIWIEPFMGTGVVAFNVRPKKAIMCDTNPHIIDVYNDIKSKKITKEKITSYLIKEGDKLNDSDGEYYYEVRERFNEFGDSFDFIFLNRSCFNGMIRFNKKGGFNVPFCKKPNRFAQSYITKISNQVNRISEIISSGEYNFICQPFDKTISMAESSDIIYCDPPYIGRHADYFNSWGDKEERLLHEKLSSLKSYFIMSTWHHNDYRENEYIKELWCEFNILKKEHFYHVGASEKNRSPMIEALITNMNKDIIAKIEKIESKILILEE"]}}, {"location": "[3061:3352](+)", "type": "CDS", "id": "<unknown id>", "qualifiers": {"locus_tag": ["ctg21_4"], "transl_table": ["11"], "translation": ["MAIKINEITGFRLYTGTIRRWLSVAGLVWRRAAPTHRIRDPNKEEKMAAISASLAQCSQEHPVFYEDEVGIHLNPKIGADWQLRGQQKKGRHTGSE"]}}, {"location": "[3927:4359](+)", "type": "CDS", "id": "<unknown id>", "qualifiers": {"locus_tag": ["ctg21_5"], "transl_table": ["11"], "translation": ["MIGMYIEAELKTTDRSGIQSIDEKLTKTLVGYSGGKLTKTAIASSLSILVVNSFHFKNEVLVRLNKYSITIVTVASFYGKVQVAALAARRLRQLSSGLYQVFYSNNIEMLYFLMSDSIDKALINSIGLRGEERFISIMRNLAR"]}}, {"location": "[4605:5523](-)", "type": "CDS", "id": "<unknown id>", "qualifiers": {"locus_tag": ["ctg21_6"], "transl_table": ["11"], "translation": ["VKQGDMGRLLLLAAIWGASFLFMRVATPVFGSLNTAFFRVFFGCLGLLALLLVMRTPFNFKGKALLAMLLGVINSAVPLVMYCMAAKWLPAGYSAILNATTPLMGVLIGGLFFSETLNLRKVGGVVLGLVGIAVLTTSGTLALSHSVLLGIAACLIATACYALAGFMTKKWIGDRGGLDAKLVAFGSQLGALIFMLPLFVGSISTQPAVDWHHPGVWLCVLALGLVCTAWAYILFFRLIADIGPLRTLTVTFLIPPFGVLWGYLFLGETLSQGFIAGALLIILAVWLVTGAAAPRLPRSDVMVKR"]}}, {"location": "[5836:6232](+)", "type": "CDS", "id": "<unknown id>", "qualifiers": {"locus_tag": ["ctg21_7"], "transl_table": ["11"], "translation": ["MLSSHTVSLAIQRNWIDLYETIWKPDFFPKWVSALGQGSLEQEGNSWKGQGPHGPVKARFTEHNAFCIMDHYIDSGYSKEIFIPMRIVANEEGAQVLITVFRQPLLSDEKFAQQLESAQHDLQTLHSLLTT"]}}, {"location": "[6281:7202](+)", "type": "CDS", "id": "<unknown id>", "qualifiers": {"locus_tag": ["ctg21_8"], "transl_table": ["11"], "translation": ["MQKIIFDTDIGVDDAFALTYAAQSVDIIGITTVFGNVPVAQAVSNARLCSHKMGLYIPVYRGCSRPLIHAPTPPACAIHGKDGFGDVFDNPWNGAAGNAIDFIINSVRHSPDALTLVAAGPLTNIALAINQAPDIVPQIKQLVMMGGAFGTQGRSGNITPYAEWNMWRDPHAADQVLQSGLPIVMVPLDVTLEILVNSDEIRALNQPVLEAISRRYLQYSREKNGIPAIALHDTLTIAWLNHPEWFGTTESRVRVTPEGISRGQTLRQTEISTSRSEPFVGNRAQKLCLTVQAQRVKQHLLNTLQG"]}}, {"location": "[7326:7536](+)", "type": "CDS", "id": "<unknown id>", "qualifiers": {"locus_tag": ["ctg21_9"], "transl_table": ["11"], "translation": ["MKNIKKFAAIIVLSTVSFAGFAQSVTATGTTLDSAEAKIAAQAQQAGASYKITEANTNNGVHMTAELIK"]}}, {"location": "[7978:8902](+)", "type": "CDS", "id": "<unknown id>", "qualifiers": {"locus_tag": ["ctg21_10"], "transl_table": ["11"], "translation": ["MTIYIANAPCSWGVDDPKNPYLPPYEKVLKEAAQAGYKSIELGPWSYLPTDPTRLTSQLNQYGLSLVAGTLFDDLVSEANFPAMLELTHNICRHLAKVPTAANVHTAHFQAPYLVIIDFGHPGRARLAGQYHQAERLSDDDWQRMMRHITEISRIAQEQYGVRPVIHPHAGGCIEFADEIERLVQDIPHSVAGLCLDTGHLYYSAMDPVAWLDRYFERLDYIHFKDVNEAVFRDVIARRLDFFSACAEGVMCPIGKGAIDYPAVRVLLAERHYQGWVTIEQERDPRDAGGSLHDVTESLRYLKSVGF"]}}, {"location": "[8917:10093](+)", "type": "CDS", "id": "<unknown id>", "qualifiers": {"locus_tag": ["ctg21_11"], "transl_table": ["11"], "translation": ["MINGIKPLNRSLRWGMVGGGGTSQIGYIHRSAALRDNTFTLLAGAFDIDAERGRAFGASLGIDSRRCYADYQTLFRQEAERADGIEAVSIATPNNTHFAICKAALECGLHVVCEKPLCFTTAEAKELAALSQKQNKIVGVTYGYSGFQLIQQARTMIAEGLLGDIRIVNMSFSHGFHHEAVELDNPSTRWRVDPKFVGPSYVLGDLATHPLFLAETLLPALKIKRLMCSRQSFVKTRAPLEDNAFVLMEYDNGAVGSLWCSAVNSGSMHGQKIRVIGSKASIEWWDEQPNQLRYEIQGEPVRILERGMNYLAPHVLEEDRISGGHAEGLFEAWSNLYRRFAIAMDATDRDDSALLADFWYPDVHAGVAGVQWVERCVESADAGAIWVDFAG"]}}, {"location": "[10274:10907](+)", "type": "CDS", "id": "<unknown id>", "qualifiers": {"locus_tag": ["ctg21_12"], "transl_table": ["11"], "translation": ["MPFSNGFLLSLSLCLDIGVANIAMITLAMQRGYLHGFWLGIGTCVGDLIYAILAMAGMTVLLQFASVRWVLWIGGSLMLLWFAWKMVQSALRPSTELSVGDIGQRLSMRQNFLRGILLAVSSPSAILWFAAVGGALIARMGNDSTAASGWFLAGFFLAGVSWTAFLCAAASIGGRVLGAKMLRGSYIVSALIFCYFAAYVIISGYREFIG"]}}, {"location": "[11104:11365](+)", "type": "CDS", "id": "<unknown id>", "qualifiers": {"locus_tag": ["ctg21_13"], "transl_table": ["11"], "translation": ["MARIAWTKSAAKQLLKIDTRYRKPITQKVSELTSFPDVNLDLKKLFGNGGDYRLRVGDYRIIFNLIDGEPVVIEITRIARRTSKTW"]}}, {"location": "[11457:11832](+)", "type": "CDS", "id": "<unknown id>", "qualifiers": {"locus_tag": ["ctg21_14"], "transl_table": ["11"], "translation": ["MGVIQYVYDDKGDCTAAIIPIELYKKMARGADLAVVYESIPYARSQSDDETIPHEVITLMVENDVSLQAAWRMHRGMSQQNVAEALGVKQSAISNMEKRLKPQAATRERLAELYHCRVGQLTLD"]}}, {"location": "[11922:12495](-)", "type": "CDS", "id": "<unknown id>", "qualifiers": {"locus_tag": ["ctg21_15"], "transl_table": ["11"], "translation": ["MNLYATLILAFGMSMDAFAAAIGKGASLHRPTLKEALRTGLIFGVIEALTPLVGWAIGIAASQYVMAWDHWVAFGLLFILGARMIAEGIRKKECKPEEAPNSHGFWLLACTAVATSLDAMAVGVGLAFLQVNIVTTALAIGASTMIMASMGILLGRFLGPVMGKWAEIFGGVVLIGIGSSILVEHLGLLG"]}}, {"location": "[12996:14310](-)", "type": "CDS", "id": "<unknown id>", "qualifiers": {"locus_tag": ["ctg21_16"], "transl_table": ["11"], "translation": ["MKAKLFFLLLTLSGVNYIPVASATLSTNEEVLVDYIDRHKTSQLKLLENMVNINSGTENIQGVKQIGEMVRPEFESLGFKTKWVDLPATMKHAGSLVATHSGSGKRILLIGHLDTVFPGNSPFQSFTLSADQKSATGPGVIDDKGGVVTILYSLKALKHAGKLKNANITVVLTGDEEQAAKPTEISRKALLEAAQGSDIALGFEFSLAEDQLVTNRRGLSEWYLSSTGKSRHSSTVFGPESGDGAIYETARVLNAFRTAFSETSVASGLTLNPGLILGGQTVSEDVQQSTGNASGKKTVIAAQTLVHGDLRFYSGNQKNKAEQKMRDIAGNSLPLTSSQLTFKDIMPAMPESDGNRQLLAQFSTINTALGGPQLKSVPAAERGGSDVSYIAQTVSASIDGLGPWGKGAHGLDETLEIASLPVVTKRAAIFLSRYLAQ"]}}, {"location": "[14541:14790](+)", "type": "CDS", "id": "<unknown id>", "qualifiers": {"locus_tag": ["ctg21_17"], "transl_table": ["11"], "translation": ["MKNPFETFLMPMSTLLLGFLSALLLPAPWFGLALTHKLVEVFHLEDVGQLYTLVFCLWFLLLGALEYYVIRFIWLRFIHPHQ"]}}, {"location": "[14879:14972](-)", "type": "CDS", "id": "<unknown id>", "qualifiers": {"locus_tag": ["ctg21_18"], "transl_table": ["11"], "translation": ["MKQDNAVTAIVLFFVGLLIFAGGVAMVFNG"]}}, {"location": "[14984:17666](-)", "type": "CDS", "id": "<unknown id>", "qualifiers": {"locus_tag": ["ctg21_19"], "transl_table": ["11"], "translation": ["MKMHKANLKKARDLAIASAATQSLDNTLARLNTQYQGLTYEDAAERLQQHGPNQVASERAPAAWRQMLQAFNNPFIWILIVLTAISFFTDYVLPQHQGEETDLTKVTILLVMIGMSGLLRFWQEYRTNKAAEALKSLVRTTATVVRRSHADREAVHLEVPLAEVVPGDIVMLSAGDMIPADVRLLTSRDLFVSQAALSGEALPVEKYDTSSRPHRETLTEPLDEQDLLSQPGICLMGTNVASGTATAVVVATGNDTWFGSLAHSLLGDRPQTSFDRGVNSVSWLLIRFMLVMVPIVLLLNGYIKGDWSDALLFALAVAVGLTPEMLPMIVSSNLAKGAIALSKRKVVVKRLNAIQNFGAMDVLCSDKTGTLTQDRIILAQHLNLHGRSDERVLQYAWLNSRHQTGVKNLMDKAILAFSQGSVTIGGLWRFRKVDELPFDFERRRLSVLVADENQQTLICKGAVDEMLAVSAYWMDEGEVRPLDEAARQQVKQLAESYNRQGFRVLLIASRQVSEHTLTEQLSAADERELVISGMLTFLDPPKESAAEAIAALHESGVTVKVLTGDNAVITTKICRDVGLEPGEPLCGSEISRLDDEELARLVEQRTLFCRLSPQQKTRVLRMLQSNGHTVGFLGDGINDAPALRAADIGISVDSATDIAKESADIILLEKSLLVLEQGVIKGRETFGNIIKYLNMTASSNFGNVFSVLVASAFIPFLPMMAIHLLLQNLMYDLSQMALPWDKMDKEFLRKPRKWNAKNIGRFMLCIGPTSSIFDITTFWLMWHVFAANSVESQALFQSGWFVEGLLSQTLVVHMLRTQKIPFIQSRAALPVMLMTGLVMALGILIPFSPLGHAVGLVPLPWSYFPWLLATLLGYCLVTQGVKRLYMRRFGQWF"]}}, {"location": "[17961:18660](-)", "type": "CDS", "id": "<unknown id>", "qualifiers": {"locus_tag": ["ctg21_20"], "transl_table": ["11"], "translation": ["MAWTPFILHLALAVTLGAIIGAERQWRQRMAGLRTNALVATGAAIFILSSVSTSPDSPGRIAAQIVSGIGFLGAGVIMRQGLNVSGLNTAATLWCSAAVGVLCGLGQFANATLATLVLLCANILLREAAQRINMQPRTADSETEQRYRIQIVCGSEDEVLVRTLILQALNGMALRLQSLYSADIARPGHLEVSAEVMAFPAAQREIENIVCRISLEKSVSAVHWQIAPAVAV"]}}, {"location": "[19360:20683](+)", "type": "CDS", "id": "<unknown id>", "qualifiers": {"locus_tag": ["ctg21_21"], "transl_table": ["11"], "translation": ["MQATIAPSIDAEAPPVNSRGKVMVASLVGTAIEFFDFYIYATAAVIVFPHIFFPQGDTTVATLQSLATFAIAFVARPIGSALFGHFGDRAGRKVTLVASLLTMGISTVVIGLLPGYDSIGVFAPLLLALARFGQGLGLGGEWGGAALLATENAPAKKRALYGSFPQLGAPVGFFFANGTFLLLSWLLSEEQFMNWGWRVPFILSAVLVLIGLYVRVSLHESPVFAKVQKEKKQVKIPIGTLLSKHLGTTVIGTFIMLATYTLFYIMTVYSMTYGTTPAPNGLGIPRNTFLWMLMLAVIGFGVMVPIAGLLADRFGRRKTMIVITLLIIAFSLIFPSMLGSGNQALIMAFLLCGLSIMGLTFGPMGALLPELFPTEVRYTGASFSYNLSSILGASVAPYIATWLAHTYGLFYVGIYLAAMACLTLVALIICKETRHASLSD"]}}, {"location": "[20759:22817](-)", "type": "CDS", "id": "<unknown id>", "qualifiers": {"locus_tag": ["ctg21_22"], "transl_table": ["11"], "translation": ["MSRTGKVIGSIGGIFLLLVVVIVAVVAWFDWNRLKPTINRKVSTEINRPFAIRGDLGVSWQRNRSEPGWRSWVPWPQVHAEDIMLGNPPNVPDVTMIHLGRIDATISPLALLSQQIYLPWIKLQQPEAKLVQNADGKNNWTFDLASSDNPKDSQAPSAWSFRLDNIAFDRGTIRYRDAINKADVQVVVDPLGKPVPYAQLAGGDDKQKGAADFVFGLRASGTYNNEKLSGEGKIGGMLSLRSQNTPFPIAADVRNGTTRVRVAGTVQDPMNLGGVDLRLRFSGDTLANLYGLTGVLLPDTPPYETDGHLTARFQQPDGAVFRYENFNGHIGDSDIRGSLAYSQGNPRPKLQGTLESLQLRMADLGPLIGVNSGKDSAKTARAKAQRGEKSTQPADRVLPHDKFDTQSWKAMDADVRFRGKRIEHSSSLPISDLSTHLILKNGDLLLDPLRFGIAGGSLNATVRLQGDRSPMEGRVDLHARHLKLRQLFPDVAAMRSALGQINGDASLNGRGNSVADLLATSNGDLKLLMNDGLISRSLMEIVGLNVGNFVVGKLFGDDEVKINCAAADLQVKQGLASSRLLVFDTENAIINVTGSTNFANERLDLSINPESKGIRIITLRSPLYVRGTFKNPDAGVKVGSLLARGAAAVALGTVVAPAAALLALISPSDNDENQCTRVLQQMKAK"]}}, {"location": "[22881:23655](-)", "type": "CDS", "id": "<unknown id>", "qualifiers": {"locus_tag": ["ctg21_23"], "transl_table": ["11"], "translation": ["MVLNSLSHRLPSSIVEQGLLREYRYWQQCQRSYNFQPIYRMNGSLMAIELLTAVFHPTAPGQNVSPELYFAKLGIAQRLNIIAEQLELLVRWERKFISEDLVASVNIDGATLLAIRHDDRVRQLIARCPWVRFELVEHHSLPQELIVTQMSELVPLWLDDFGSGMANFSALTELKYDYIKLARELFILLRASQEGRNLFDVLLVLISRYCKGVIVEGVETREEWEQVRHSPACAAQGYLFSRPIPFDRLDTLPMHFV"]}}, {"location": "[23879:24224](-)", "type": "CDS", "id": "<unknown id>", "qualifiers": {"locus_tag": ["ctg21_24"], "transl_table": ["11"], "translation": ["VLAGLARHSVDGDLWHYRTTQQVTLLNALDFMTPFSDGSKPWRSVDHISVRLIPLLSQADNQLGSDRYQQAIRQTTWTLPEGGAARGAVLDAQRDCWLLSQPRFSLNQPPTRAK"]}}, {"location": "[24569:26039](-)", "type": "CDS", "id": "<unknown id>", "qualifiers": {"locus_tag": ["ctg21_25"], "transl_table": ["11"], "translation": ["MQDTRIRLLVGGILLAAAGFVQAETLQPDPAWQQGKLENGFSWQLLTTPQRPSDRVEIRLMVNSGSMVESAQQEGYSHLLPRLALVHNAKLNPVQQRYLWQQSIDPQHPQPPAVISYDQTLYNLSLPNNRPEMLKEALNWLAATAGDMTINQQIVDTAINADDPIATWPGNPKDVWWRYRLKGSAMLAHDPAAAVKQPVDLAQLNAFYKQWYTPDAMTLFVVGNVDSRSLAEQINKTFSPLQGKREQPAVMPTLSPLLQQPVNLVNNALGQDRLSLVWDNPWAPIRESSSLLRYWQSDLAREVLFWHVQRTLSDKKTPGMQVGFDCRVLYQRAQCAINMDSDNAALTSNLELMAKEMVIVRDKGLTQDEFDALMAQKNAELGKLFATYARTDTNVLMSQRLRSQQNAVVDIAPEQYQKLRQKFLAGLTLDMLNQELRQQLTQDVTMVLMQPQGEAETNIKMLQESWQKIMTPVATAPEAVTSENATPAS"]}}, {"location": "[26337:27612](-)", "type": "CDS", "id": "<unknown id>", "qualifiers": {"locus_tag": ["ctg21_26"], "transl_table": ["11"], "translation": ["MKTSLFKSLYFQVLAAIAIGVLLGHFNPELGAQMKPLGDGFVKLIKMIIAPVIFCTVVSGIAGMESMKAVGRTGAVALLYFEVVSTIALIIGLVVVNVLQPGAGMNVDPATLDAKAVALYAHQAEQQGVVAFLLDVIPGSVIGAFASGNILQVLLFAILFGFALHRMGDKGTLVFNFIDSFAHVIFGIINMIMRLAPIGAFGAMAFTIGKYGVGSLVQLGQLIVCFYITCLLFVVVVLGLIARAVGFNIFKFIAYIKEELLIVLGTSSSESALPRMLTKMENLGCKKSVVGLVIPTGYSFNLDGTSIYLTMAAVFIAQATNSHMDIWHQITLLVVLLLSSKGAAGVTGSGFIVLAATLSAVGHLPVAGLALILGIDRFMSEARALTNLIGNGVATVVVAKWVGQLDEKQLKETLVNRKNAVKTA"]}}, {"location": "[27805:29800](-)", "type": "CDS", "id": "<unknown id>", "qualifiers": {"locus_tag": ["ctg21_27"], "transl_table": ["11"], "translation": ["LRVSRSLKIKQMATISSVVLVTVCIFIVIQLFHFVQQRRIDYAQQMENVAHTVRHPLSQAVLKADIPQAEFILNSLGPAGILARAEVVLPNGLQALHSEFAVEKPIPRFIARLFELPVQITVPLYSVEPANPKPLAFLVLQADSWRVYQFILSAVSTMVTAYLLLALILSVSISWCINRLMVRPLRNMANALQDLTPQQVVTHQLALPKYHRNDEIGLLIRNYNRNQQALCAMYDEMSRQSTRFALSDLPNKTLFLALLEQHLCAVSSTGVFTVMVVRIETLLETNGLVTDEQRNALLLTLVGKIRRCIDDRTVLAQLSIGDFALLIKRANNPFRALRLARNLMLALNQPVQLQHMQLRPNVSIGIAQREAGFRADELLARSVSAMMSARHQGKNQVLFFDVLQTERAQKRLTQEHDILQGLAEEKFSLWLQPQVDMRSGQLVGAEALLRMRQADGNWSLPGDLIANAEEIGVITALGRWVFEESCRILALWQQRGCELTLSVNLSAIQLREAAMVTHLQALIQRHDIRPGGLVVEITETAQIGEPEQALQLLQELQKTGVAVALDDFGMGYANLNWLNQFKTLPIDKLKMDRSFVAALPFDDTMVRIVAAIAGIVKLDVIAEGVETEEQRERLLACGIHYGQGYLYAEALPVPQFNRRYLSNA"]}}, {"location": "[30018:31017](-)", "type": "CDS", "id": "<unknown id>", "qualifiers": {"locus_tag": ["ctg21_28"], "transl_table": ["11"], "translation": ["MAMFRTGLMLLALMLGMSQVAAADGWSSFKTRFMTSDGRIQDTGNRNVSHTEGQGYAMLMAVYYNDRSSFDKLWRWTQNNLTNPQNGLFYWKYDPAVDDPVSDKNNAADGDVLIAWALLLAGEKWQVASWLQQSDRIQQAIAAHNVIAFGGRTLMLPGAEGFNKTSYVVLNPSYFVFPAWRDFARRSHLKLWNQLIKDGLDLLTDMRFGDTALPLDWVVINADGSLAPATAWPARFSYDAIRIPLYLHWYDATSLRLVPFQHFWLGFPRLQTPAWLDVLTNEKAPYNMAGGLLAVRDLTLGDTGYLNDSPSASEDYYSSSLTLLAWLAFKHR"]}}, {"location": "[31028:31496](-)", "type": "CDS", "id": "<unknown id>", "qualifiers": {"locus_tag": ["ctg21_29"], "transl_table": ["11"], "translation": ["MSQLRQERTLQYFRQRQSHPGWFDLLSVMIGGMLDNAGELESQAFLRQMGENLALRYPLGEARTVADLEDRINKVLDRFNWGFVDLHPYDNAIVIDHGALPEGDGVMPHRQWHLAMGAVLIGLYAGWLRSQGGSEQVGVSQEETDDGSLRFRYQA"]}}, {"location": "[31498:35536](-)", "type": "CDS", "id": "<unknown id>", "qualifiers": {"locus_tag": ["ctg21_30"], "transl_table": ["11"], "translation": ["MMKNNSLHAIGSGLVLSMVALPVWAAYDNPALRALFDQANYWHQKAHDDLAHEVLQKVLLVDENNAQALYLMALWSQQKGDASEAAKWRARLGQLPAQEARLADLDNALHLRTLPAAQLALARQQARSGNTAAALQTWRNIFSSNEPPASVAAEYYLTMAGDRSLLPQAVDNLRQFSARHPQDIGAKLALGKALTYQESTRREGLQVLEALAEGNTDADRSLRQALLWLGPQPADAPLYQNFQQRHPRDEEVIDYYRKNVGAAEKSQGFSALNSGDIPGAQSAFSEVLQTNPQDADALAGLGYAAQRSGHYSQAADYLERAAKLGGNDSQQHQQQADDARFYAQLANAQQALKSGDSAQALSLSAPLAQAEGEKGTAAKLFRADVLRLNHQPDQAESIYRSVLASDAANRQAREGLFYVLRQQNRSAEANTLLASLPASVRQAVTPRPVETSDPLRREAQRQLAAGDAQRAMGILQQGLQRFPGDGWVRLDLARIYQQQGNMAAAADVMQPAFRPGASSNEIYAAALLASENDAWPQAQSLLSRIPPRNQSTGMRDLAQRANVNQQMVVARRYLAQGATAAAANTLRALAVNPPHNPIDAGHLATDLAQAGDLSTAVSVVRSNMQRGVQGNAGDYAAQLAVLDRAGLGAEAQSFINDPELQTRSTSAQLAGLRNGALINQVDALRERKQYAAAYDKLIGALQHDPQNGDLMFAMARLYQAGKMNKEAAVVYNYLMTRDMPGQEAREGAINTALALNDVAKARELAAGLRGEPSAPRLLLLARVSEAGGDRNQALGYLRSAKAKMLGLEGSHLGGSVDIGGLALADNPFINRTRLSASSSPSIYGNALPWQRAADARDYRNIDGVSGGGTQVASTENQTLRQIDTMMDSLQAESGTWAQAGVQIRGRDGEDGLSKLNEAKAPLTWSSSPLGDARVDFTVTPMTLSAGSASGDAYRRLGTGAAGVAVANQIQNIKNEQDYLKALRATDSANGNTSGVDAFNAANPDVASALDSLNGIGTADYSPFTNSGLSNINAINNNTALKNYLAASSRKVNLDSASSNTSDSQTASGVELNLALSGESYRIDLGSTPLGQDLSTLVGGIKWSPKLTDYLTLILTGERRAVTDSLLSYVGVKDRYSGKSWGQVTKNGANALLSYDDGDSGFYVGGGGYSYKGENVASNHALMANTGVYVRPFHFSDRELKTGINISWMNFSKNLSNFSFGQGGYFSPQDYINVSLPVDFSQTYDDLRVKLGGSVGYQSYTQNSSAYFPNNGDYQSLLEEMVTAGYAKEAHFSGSSKSGIGYNIHAGADYKINKDVTIGGQLGYDTFGDYNESTAQLYLRYMLGGK"]}}, {"location": "[35532:37914](-)", "type": "CDS", "id": "<unknown id>", "qualifiers": {"locus_tag": ["ctg21_31"], "transl_table": ["11"], "translation": ["MKQRIVRTLWLCAALTFCGAQAEPASVTQNSGALADIPPPADVGSAAPAPDGLPPLPAMIDDAPVAPTTAQVQPISSTISVADMGQTSGVTLNGGQLQAGIIFTIPNDRVVTHARFNLLLKVSPALGARNVSLQLMLNGQPLGTLPLSATDNASEEYELEIPAAMVVSRNNLSFKINVADRLMCERDSARLNKVTILPQSRLSLEGLLLNTGNSLRHFPRPFIDSLRMSPASVVMTFGQHVTPGTVSAAAILASWMGIQADYRGVSFPVIRGDLPEQDGVVFGHPGERIGSLTLPNGEGPSLQLIDNPNNPAYKLLLVMGKDDDGLRQATWRLLQPLELDAPQLAVAQQNIPLRKPYDAPRWIDTDRPVRLSELLRQDQSLTNTGIWHDALRVNFRAAPDLFLWDGDSVPVHLNYRFPSESWIDEENSLLNVTLNGTFLRNLTVNKVGLLESLWHRLGGDARQEHYTLRLDPYLIYGDNQMQLYFDIKPKDNAPCSVLANNNIKSRIEGDSYIDLSHTRHFTLLPNLAYFVGASFPFSRLADYSQTVLMLPEKPSNGEISTLLDMAGRSGNATGVALSHNSVMFGIPPGGPRRERLENSDILAVSTLGQSVFNQQMLADSPYDLNNHTLGVKAPDMLNKLRGWLNGDWDRQTLDADRYLSSNEEWRGFISYRSPWNPGRLVVMTVATDDNQLSRLHNDMTSRRINAGIRGDTAIITDENGIRSFRVSAQFPSGEMPWYMRVVWYANQHAVLLSLLALFCSAIVGLSAWVLLERHAWRRLHPGDQQSASGEKKE"]}}, {"location": "[37910:40010](-)", "type": "CDS", "id": "<unknown id>", "qualifiers": {"locus_tag": ["ctg21_32"], "transl_table": ["11"], "translation": ["MNKVLFCLLLLILFPLAAVIVVAPMGSQKQYIFGLVSIALLFLLGFSKSKKISLIMAVLSTLMSTRYIYWRATETLHFNSEIEAILGIGLFLAELYVWLILILGYLQTSWPLKRTIEPLPDDVSLWPTVDVYVPSYNESLDVVRDTVLAAQCIDYPQDKIKIYLLDDGKRSEFARFAADAGVGYITRPDNRHAKAGNLNHALQITQGELICVFDCDHVATRTFLQATVGAFLKDAKLALLQTPHYFYSPDPFERNLKAAREIPNEGALFYGPVQQGNDNWNATFFCGSCAVIRRSALEEIGGFAVETVTEDAHTALKMQRRGWGTAFLAIPLAAGLATERLGLHIIQRTRWARGMTQIFRVDNPLLGRGLKWQQRLCYLNAMLHFQFGLPRVVFLTAPLAYLLFNLNIIHSSASLIFAYVLPHLVMSLYVNARMNGRFRASFWGEIYETVMAFHLVIPTLLTMISPKHGKFNVTDKGGLLDVGFFDFNIVRPHVICALLLFAGVVSGIVRGTAQGYFGVDRYVIALNVGWATFSLIILMAAIAVARETRQVRKTIRIDADLPAVVHYASGISSRTHTINLSMGGAQIHAPDGRHENDDIEAIDVILYSATISLPVQYVDAHEGVIRLRFEEMPLARRRELVRVVLSRADAWLKTSEYKDNPLRSLVDIIRTVFELFWLSWKDRRAKKKRQAQIKEQGVA"]}}, {"location": "[40093:40891](-)", "type": "CDS", "id": "<unknown id>", "qualifiers": {"locus_tag": ["ctg21_33"], "transl_table": ["11"], "translation": ["MSLVCVCSPKGGVGKTTLVANLAYALARDGSKVLAIDFDVQNALRLHFGVPLSDGRGFVATSAQSSDWSQSILTTDGNIFVMPYGEVTEDQRLDFEKNLSEDANFITRGLHAVLNYPGLVIIADFPPGPGPAMKAMAALADVHLVLMLADTASLALLPQIENEKMIGGVLNQRAGHYFVLNQIDNRRQISRDVTAFMQQRLGDRLTGVVNRDESVPEANALQQSIFEFNPVSAAAFDIELIGKRLGALLNINVGNGEMHAPLISR"]}}, {"location": "[40881:41478](-)", "type": "CDS", "id": "<unknown id>", "qualifiers": {"locus_tag": ["ctg21_34"], "transl_table": ["11"], "translation": ["MKSYDDLHRFKEKIKAKNIDFKDMSEQLFHANDTRWVVIKQLMNENADSEWHIGQRIGVPQAVGPDAFMAPKRDKKTAMAGSNSPTAAKITGASLLDSIAVSMPPPETTSAVARTETLPPVAQKATVSNLTLLKQLESVPLSHPVSAMPAAATGAEMPATQIKPAYRQLFRSPAASASDAMAKETLLKPLLEKIALCR"]}}, {"location": "[41980:42982](-)", "type": "CDS", "id": "<unknown id>", "qualifiers": {"locus_tag": ["ctg21_35"], "transl_table": ["11"], "translation": ["MKPEHDKSTLLMQAIDLKKHYPVKKGLFGQQQLVKALDGISFDLERGKTLAVVGESGCGKSTLGRLLTMIETPTEGQLFYQGQDLLQPDPQAEKLRRQKIQIVFQNPYGSLNPRKKVSQILEEPLVINTSLTRAERREKTLEMMAKVGLKTEHYDRYPHMFSGGQRQRIAIARGLMLDPDVLIADEPVSALDVSVRAQVLNLMMDLQQELGLSYIFISHDLSVVEHIADEVMVMYLGRCVEKGSKEAIFANPRHPYTQALLSATPRLNPDERRERIKLTGELPSPLNPPPGCAFNARCRRRFGTCVQLQPKLQNFSGQQIACFAVEQDEGRLS"]}}, {"location": "[42971:43958](-)", "type": "CDS", "id": "<unknown id>", "qualifiers": {"locus_tag": ["ctg21_36"], "transl_table": ["11"], "translation": ["MALLTVDKLSVHFGDENAPFRAVDRISYRVEQGQVVGIVGESGSGKSVSSLAIMGLIDYPGKVMAEQLVFDQRDLQRVSEKERRQLVGSEVAMIFQDPMTSLNPCYTVGYQIMEAIKVHQGGNRRTRRQRAIDLLEQVGIPDPASRLEVYPHQLSGGMSQRVMIAMAIACRPKLLIADEPTTALDVTIQAQIIELLLDLQRQENMALILITHDLALVAEAAQHIIVMYAGQVVETGNALDIFKAPRHPYTQALLRALPEFAADKARLASLPGVVPGKYDRPNGCLLNPRCPYAKARCRSEEPPLRDMAGRQSKCHFPLDDAGRPCYEA"]}}, {"location": "[43966:44869](-)", "type": "CDS", "id": "<unknown id>", "qualifiers": {"locus_tag": ["ctg21_37"], "transl_table": ["11"], "translation": ["MSVMEPGSINAAPKPMTPLQEFWHYFKRNKGAVIGLVYVVLMILIALFANVLAPHAPAEQFRDALLHPPAWQEGGSWQYVLGTDDVGRDVLSRLMYGARLSLLVGCLVVVLSLVMGVIFGLIAGYVGGAVDAAIMRLVDIMLALPSLLLALVLVAIFGPSIVNASLALTFVALPHYIRLTRAAVLVEVTRDYVTASRVAGAGMLRQMFVNILPNCLAPLIVQASLGFSNAILDMAALGFLGMGAQPPTPEWGTMLSDVLQFAQSAWWVVTFPGVAILLTVLAFNLMGDGLRDALDPKLKQ"]}}, {"location": "[44878:45898](-)", "type": "CDS", "id": "<unknown id>", "qualifiers": {"locus_tag": ["ctg21_38"], "transl_table": ["11"], "translation": ["MLQFILRRLGLVIPTFIGITLLTFAFVHMIPGDPVMIMVGERGISAERHAQLMAQLGLDKPLWQQYITYINGVMHGDLGLSLKSRVPVWDEFVPRFKATLELGFCAMLFAIAVGIPAGVLAAVKRGSIFDHTAVGISLTGYSMPIFWWGMMLIMLVSVQLNLTPVSGRIADTVFLDDSQPLTGFMLIDTLIWGEPGDFKDAVMHMILPAIVLGTIPLAVIVRMTRSAMLEVLGEDYIRTARAKGLTPMRVIVVHALRNAMLPVVTVIGLQVGTLLAGAILTETIFSWPGLGRWLIDALQRRDYPVVQGGVLMVATLIILVNLLVDLLYGVVNPRIRHKK"]}}, {"location": "[46102:47713](-)", "type": "CDS", "id": "<unknown id>", "qualifiers": {"locus_tag": ["ctg21_39"], "transl_table": ["11"], "translation": ["MRIPLANYGMLKVGLSAIALMIATGVQAKTLVYCSEGSPEGFNPQLFTSGTTYDASSVPIYNRLVEFKIGTTEIEPGLAEKWDVSADGKTYTFHLRQGVKWQTTKDFKPTRNVNADDVVFSFERQLDKNNKYHGVSGGSYEYFEGMDMPKLISKIVKVDDSTVRFELNRPESPFLADLGMDFASILSAEYADNMLKAGTPEKLDLNPVGTGPFQLMQYQKDSRILYKANPDYWGNKPKIDRLVFSITPDASVRYAKMQKGECQVMPYPNPADLARMKEDKNINLMQIPGLNVGYLAFNTEKKPLDNLKVRQALTMSVNKKAIITAVYQGAGQTAKNLIPPTIWSYNDTIQDYPYDPEKAKALLKEAGMADGFTIDLWAMPVQRPYNPNARRMAEMIQSDWAKIGVKAKIVTYEWGEYLKRAKAGEHQTVMMGWTGDNGDPDNFFATLFSCAAAKDGSNYSRWCYKPFEDLIQPARAEADHNKRIEYYRQAQVMMHDQVPALIIAHSTVYEPVSTKVTGYVVDPLSKHHFENVDIRE"]}}, {"location": "[48316:51580](-)", "type": "CDS", "id": "<unknown id>", "qualifiers": {"locus_tag": ["ctg21_40"], "transl_table": ["11"], "translation": ["MKMNHCTLIKTAHFAKNKPLRLITFSFVIYSGYALCGQPPWLMASGAFTNDRPAALISWRKDAEFRAGWPANAMHAEAAYSQGITGEGVRIGVLDSGIDTTHPEFNDPRIHTVITLGNYADNGYQFYTNTSNSKIPVSKGDPFLVKGNYDPTINDSHGTEVSGAIAASRNGKGMQGIAFASQLYVANTNGTDDNREQGSNTLDYNYFTAAFAALGNSGVRMVNQSWGQNSNIDRENLTDNTAQMINAYTLFNKRSAAGEKTWLDATAEAAEKYHYVEVISASNDPQKNPDMMAALPWYRPDLETSWLAVSGYSPHGEQVYNQCGVARYWCLMAPTAALTTKPGGGYNPYFNGTSASAPYASGPLALVMQRFPYLSNDQALSVLLTTAKEMVVAPGIDTRRAISDYAIYDHHSAQHTYGYLTKIIAGSTGTPNAITGWGLIDVAKAMNGPGQLLGNLAVSMPAAVTDTWSNNISDTATVARRQFEQAQLDELNVALRQGKIDDPSSNQPLELDQDQVDVVRKVIAAKQQLLSDYGRDPLTNKTFVGSLTKTGAGTLILSGNSTYSGSTWVKEGRLAVNGSVTSDVTVQDSGILAGNGHTGSVNVRKGGIVAPGNSLGTLTSDGDITFQPGSHLAVEVAPDGRSDRLRSGGKILLNGGDVAVLAENTTNLLTMPQVESLTGKTFQIMSAEQGVNGRFNSVSPDFLFLGTRLAYDNDSVTLTTGRNDTSFASVADAGNPRAVATAVDSLPAGNSLRESILASTTAAEAQAAFRSLTGQRHADISSALLDEGWQVRDTLNDRLRQAQGEVTSPDISSDDEGIWGRMLGSWGHAQGDSGTYSYSDSVYGVIFGADRAIGNGARLGAAAGYTRTALNGNSAGSANSDNGWLAGYGSRTVGAITLRGGGALGWHRISTDRQVNFGNQHDSDSAHYGARSAQLFADGGYNLLSGPTTLEPFVGLSYSSLAREGFAESGGAAALNAGKEESHALVSEAGLRTGTRWQMGRDLNASVFAETGWQHRYNPTAGETTLRFNTGNAFTVTSPVASRDGVVMKLGVGMQEGKSLSVALNWSGQLAEKRQTNSVGADLTWHF"]}}, {"location": "[51945:53613](-)", "type": "CDS", "id": "<unknown id>", "qualifiers": {"locus_tag": ["ctg21_41"], "transl_table": ["11"], "translation": ["MNYIKMCTQQKLSLLLALYIGLFLNIPVFYRRFDPFLAKFAMMQWLSALAEVVAVVLLTFFLLRLLSLGGKLFWRVSVSLLVVISVAASYYMTFFNVVIGYGIIASVMTTDTDLSKEVVGYHFVLWMVLISLLPLVAIWRSRLPMTLLEQMKTPGQRIKPLFALLLAVLLVWLPIRYFDKTQSANEKQTNVDLPSYGGVVAHSYLPSNWLSALGLFAYTSYDEHMDSGNLLDPAKKFTYHAPAGIDDTYVVFVIGETTRWDHIGLLGYKRDTTPKLAQEKNLVAFRGESCDTSTKLSLRCMFVREGGTDDNPARTLKEQNVFAVLKELGFSSDLYAMQSEVWFYNNTDADSYAFREQIGSEQRNQGKSVDDMLLIPELKSSIDDHAKGKHLVILHTKGSHYLYSQRYPREFARYQPECMGVDDTCSKEMLINAYDNSILYIDTMLDSVFDQLRDKKAIVFYAADHGESISDNMHLHGTPRNMAPPEQFRVPMMVWASDKYLADGQNKRAFEQLQAQQRAGKTHRHVELFDTILGCLGYTSPDGGINPSNNWCAIP"]}}, {"location": "[53920:54349](-)", "type": "CDS", "id": "<unknown id>", "qualifiers": {"locus_tag": ["ctg21_42"], "transl_table": ["11"], "translation": ["MSLEKVVYTAKAKATGGRDGRATSSDGVLDIKLGVPKEMGGAGGEATNPEQLFAAGYSACFLGAMKFVAGRDKFTMPKDAFIAGEVGIGPLPTGFGIEATLNIHLPGMDSAEAQKLVDAAHIVCPYSNATRGNIDVTLNIIN"]}}, {"location": "[54435:54894](-)", "type": "CDS", "id": "<unknown id>", "qualifiers": {"locus_tag": ["ctg21_43"], "transl_table": ["11"], "translation": ["MMIDKDDKKVMNAPLLLDQQLCFALYSANLALHKLYRQLLAPLGITYPQYLVMMVLWEQDDVTVSEIGTRLYLDSATLTPLLKRLDSAGLLNRHRSRKDERQVVVTLTEQGRTLRKQALDLPASVCRASACELTELQSLKSELEMLRDNLNG"]}}, {"location": "[54960:55542](+)", "type": "CDS", "id": "<unknown id>", "qualifiers": {"locus_tag": ["ctg21_44"], "transl_table": ["11"], "translation": ["MQTVEERARRYASKAHAEAGQRRKFTDEPYIVHPAAVVELVRSISHNEDMLAAAWLHDTVEDTASTLDDIRRHFGDNIASLVDMLTNRGDAAGQSRVARKVAHFQHSQRANPQAQTIKLADIIDNTRSIIQYDPQFARVYLVEKRVQIALLTAGNAALWQQAERIIEQGIRQLEQPPHNIPAGWFKRQEAKYR"]}}, {"location": "[55645:55981](+)", "type": "CDS", "id": "<unknown id>", "qualifiers": {"locus_tag": ["ctg21_45"], "transl_table": ["11"], "translation": ["MPNTYLILAISICAETLATTMMKASEGFTRLIPSIFVVIGYAISFYGLSQVVKTMNIGIAYAIWAGMGIFLVSIMSFFIYKQRLDFPAIAGMLCIAAGIVIIQMFSKSVAH"]}}, {"location": "[56029:56371](+)", "type": "CDS", "id": "<unknown id>", "qualifiers": {"locus_tag": ["ctg21_46"], "transl_table": ["11"], "translation": ["VNKLKVAVAQAKSVAGDIPANVQQSVSLIERAAELGAKVVLLPEKFLSGYEPTLIKADPARYAISANDERLKPITTPPFTLSPHDNIMSVFDLLYLFCPGDDRVNPNQAGVRK"]}}, {"location": "[56367:56910](+)", "type": "CDS", "id": "<unknown id>", "qualifiers": {"locus_tag": ["ctg21_47"], "transl_table": ["11"], "translation": ["MTDSVLLIIDAQQSFYHRGYLDTPETPAFEQALSKLADGCQARGIPVVDILHIENEGAFAAGSGLVKRLPFLQHQAAATFRKTVHNALTESGLQQWLEQRQVKHVIISGLRSEQCCETTARVASDFGYRVTYVTEATLTFPLTHNGITLSIADLRHRTESVLIDRFAAIRRVEDCLQELT"]}}, {"location": "[56911:57832](+)", "type": "CDS", "id": "<unknown id>", "qualifiers": {"locus_tag": ["ctg21_48"], "transl_table": ["11"], "translation": ["MTIPVWFITLPGVMALDLTGPAETFKLAGNAFSLRYIGPDESVLTSTGMYISRIEPLPETLPAGSLLVIPGVSDSSLWFDTPQALAARNWLLRIQPMIHARQLTLVCICSGSLLAARAGLLHGVQCTTHHEVISRLKAAEPRAIIKENRIFVEDRDIWTSAGITAGIDLSLHLIGHLCGSQVALNIAREMVVFFRRSGEDPQLSPWLRYRNHVHPAIHRAQDMMTQHPEQPWSLEKIASHAHVSARHLTRLFRQHLGISVRDYHQQLRLAIARQRLQQGEGSERAALSAGFSSSRQLRRALERWQA"]}}, {"location": "[57945:59349](+)", "type": "CDS", "id": "<unknown id>", "qualifiers": {"locus_tag": ["ctg21_49"], "transl_table": ["11"], "translation": ["LHRNKDKKSNWLHLGAGAFHRAHQSWYLNQLHQQGDNSWTLSLANIRNSSTQKTLQQLAKQQGRYTLEIISPEGEIVYQPIEAVENVILWDEGLKSLVDVGASADTKIISFTVTEGGYFLDDDGELDLTHPAIQSDLAEQQETGTLYGALVKILRERMRKQTGPVTLLNCDNLRDNGDSVARGLSQFVKAKDDPQLLAWIEQNTSAPNGMVDRITPKFDAALFDRLAEQGIDNDGAPLTCEAFSQWVLEDKFIAGRPALEKAGVEFVSSVTPFEEAKIRVLNASHSGIAWAGALLGKKYIDQSLQPITKRWMCDYVLQDVAAALQPCDIDLAHYGETTLNRFSNKWVRDTTQRVSSDSIAKLQQFIAPTLKARYKQGATPAATLILPALWFRFMQQRHEGTLPFDYEDRALDEVPFADIFNADDPLLAFTQQKKLFGSLAGRPELYRDLAAAVHNVDKGLQQMRESA"]}}, {"location": "[59345:59798](+)", "type": "CDS", "id": "<unknown id>", "qualifiers": {"locus_tag": ["ctg21_50"], "transl_table": ["11"], "translation": ["MKNLLIVAATIALALLSIIFLTPWPVWLGTLAAWVTTGSFCLQVMHIVKNKDTSGLSLGMWAALFFGVSCWTWYGHRMHDVPVMAANGITAILALTVIILKLWHERPTRNPNPRRLVRTPGVILNPRISRLRPLVTPGMRRRDKKRQLTK"]}}, {"location": "[59782:60778](-)", "type": "CDS", "id": "<unknown id>", "qualifiers": {"locus_tag": ["ctg21_51"], "transl_table": ["11"], "translation": ["MSHKIAWVENLRAVACLMVIMIHTTTWYVTTGMAVGERSWDLSNLLNSASRVCVPLFFMISGFLFFGERSVQKRHFLRIVLCLLFYSAVALLYITLLTPINEAISVRHLLQKPVFYHLWFFFAIIVIYLFSPLIQVKLVRAGYLAAVTLVLAILANPNTVDGSIARFHWLPVNLYISGDTIYYLLYALMGRAIGMMDTQKRGVSGLAGGSFVLCVGLIAFGTKRQFAINGAFADTWYLYCGPAVFIAAVSLLVLFKNTLNQRVNPLFALISRYSLPIYGFHALFIHFMRTHRLDNTQHPLLDIPLVFTLTLLGSLLLATGLKRIDKYHLVS"]}}, {"location": "[61033:61945](+)", "type": "CDS", "id": "<unknown id>", "qualifiers": {"locus_tag": ["ctg21_52"], "transl_table": ["11"], "translation": ["MQKFDTKTFQGLILTLQDYWARQGCTIIQPLDMEVGAGTSHPMTCLRALGPEPTAVAYVQPSRRPTDGRYGENPNRLQHYYQFQVIIKPSPDNIQELYLGSLKELGMDPTIHDIRFVEDNWENPTLGAWGLGWEVWLNGMEVTQFTYFQQVGGLECKPVTGEITYGLERLAMYIQGVDSVYDLVWSDGPLGKTTYGDVFHQNEVEQSTYNFEYADVDFLFTCFEQYEKEAQSLLALEKPLPLPAYERILKAAHSFNLLDARKAISVTERQRYILRIRTLTKAVAEAYYASREALGFPMCNNKK"]}}, {"location": "[61954:64024](+)", "type": "CDS", "id": "<unknown id>", "qualifiers": {"locus_tag": ["ctg21_53"], "transl_table": ["11"], "translation": ["MTDKTFLVEIGTEELPPKALRSLAESFAANLTAELDAAGLAHGEVSWFAAPRRLALKVANLGAAQPDREVEKRGPAIQAAFDANGVATKAAEGWARGCGITVDQAERLSTDKGEWLMYRARVTGERTQVLLPAMIATSLAKLPIPKLMRWGASEVQFVRPAHTVTLLLGDELIPAKILGIDSARTIRGHRFMGEPEFTIDHADQYPQILLERGKVQADYAARKALIKADAEAAAAKIGGVADLSESLLEEVTSLVEWPVVLTAKFEEKFLAVPAEALVYTMKGDQKYFPVYDKAGKLLPNFIFVTNIESKDPQQIISGNEKVVRPRLADAEFFFNSDRKRRLEDNLPRLETVLFQKELGTLRAKTDRIQALAGWVAAQIGADVNHATRAGLLSKCDLMTNMVFEFTDTQGVMGMHYARHDGESEDVAVALNEQYQPRFAGDELPSNPVACALAIADKMDTLAGIFGIGQHPKGDKDPFALRRAALGVLRIIVEKNLPLDLQTLTEEAVRLYGNKLSNAKAVDEVIDFMLGRFRTWYQEEGHSVDTLQAVLARRPTRPADFDARMKAVSHFRTLEQAASLAAANKRVSNILAKATEPLNDSVQASLLKENEEIKLATYVTALSSKLQPYFAEGRYQDALIELAQLREAVDNFFDKVMVNAEDKEVRINRLTLLAKLRELFLQVADISLLQ"]}}, {"location": "[64071:64170](-)", "type": "CDS", "id": "<unknown id>", "qualifiers": {"locus_tag": ["ctg21_54"], "transl_table": ["11"], "translation": ["MTRGGQWGKGKMKCQKAQRAAKFSRPFVSVSF"]}}, {"location": "[64212:65259](+)", "type": "CDS", "id": "<unknown id>", "qualifiers": {"locus_tag": ["ctg21_55"], "transl_table": ["11"], "translation": ["MQSHGFAAKAANTPLEPFEFTRRELQAGDVLIDIHYCGVCHSDLHMARNEWDVSQFPLVPGHEIVGRVLRTGSDVSTFKAGDLVGVGVMVDSCGHCGQCHNGEEQYCETGFTATYNGEEKFIGGKTFGGYSDSIVVNSKFVVAVPENLPLNAVAPLLCAGVTTWSPLKYWNVQPGQRVGVIGLGGLGHMAVKLAAALGAEVVLFTTSPAKAADALRLGASQVVISKDAQQMASVKNSLDMILDCVAAPHDLDPYLSSLKTNGHLVLVGIPDAPHKSPDVTPMVFKRLSISGTSIGSIKETQQMLDFCGQHNIVSDVEVIRLDEVEQAFERMLKGDVKYRFVIDMKAVK"]}}, {"location": "[65301:65595](-)", "type": "CDS", "id": "<unknown id>", "qualifiers": {"locus_tag": ["ctg21_56"], "transl_table": ["11"], "translation": ["METNDPMSELLFSLEQIVLTRDGMPAVIALKDNMAMPESQRIREITGLQIDEFAQVLGVSVSSVKSWEAKRSKPSRSTQKLMQLIKSNPYLSRDLLN"]}}, {"location": "[65925:66642](+)", "type": "CDS", "id": "<unknown id>", "qualifiers": {"locus_tag": ["ctg21_57"], "transl_table": ["11"], "translation": ["MTTGLSRIWTRALVPFMALFLVIQLTGCGDKEADQRKAFIDFLQNTVMRSGEHLPSLSEDQKQKFGNYVSDYAILYGFAQQINRAVDSGLKPVVNELAAIRTPQDYLTHREMLRQASGSLGVLGQQIQTAKNQADSSKSTLKQPEDLKTVYDNVFDKVVTQPAASLTPLLPVLQTLSQDAVQAGDFLQQQGTNVSFNGPAIQFPTQQQATQYNTLMSNLSTNVQALSQAQRLLQGDAN"]}}, {"location": "[67207:69139](+)", "type": "CDS", "id": "<unknown id>", "qualifiers": {"locus_tag": ["ctg21_58"], "transl_table": ["11"], "translation": ["MSSSDIKIKVQSFGRFLSNMVMPNIGAFIAWGIITALFIPTGWLPNATLAQLVAPMITYLLPLLIGYTGGRLVGGDRGGVVGAITTMGVIAGADMPMFLGSMIAGPLGGWAIKTFDRRIDGKIKSGFEMLVNNFSAGIIGMLLAILAFLAIGPLVQGLSHLLAAGVNLMVQNNLLPLTSVFVEPAKILFLNNAINHGIFSPLGIQQASEAGKSIFFLIEANPGPGMGVLMAYMFFGRGNAKQSAGGAAIIHFFGGIHEIYFPYVLMNPRLIIAVILGGMTGVFTLTLLNGGLVSPASPGSILAVLAMTPKGAYFANIAAIAAAFAVSFVVAAILLKTSKVKESDDIEAATRRMQEMKSQSKGTSASAVAGPDDLQGDLSHVRKIIVACDAGMGSSAMGAGVLRKKVIEAGLTHISVTNSAINSLPGDVDLVITHRDLTERAMRQAPHAQHISLTNFLDSGLYNDLTERLMKADRTAGHLEKVSAVLNDSFDENQQNLFKLSASNVFLNNHATHKEQAIRFAGEQLVKGGYVEAEYVEAMLAREKLTPTYLGESIAVPHGTVEAKDRVLKTGIVFCQYPAGVHFGEEPDDIARLVIGIAARNNEHIQVITSLTNALDDDSVIARLATTADVQEVLQLLSGKAST"]}}, {"location": "[69239:70388](+)", "type": "CDS", "id": "<unknown id>", "qualifiers": {"locus_tag": ["ctg21_59"], "transl_table": ["11"], "translation": ["MKALHFGAGNIGRGFIGKLLADAGVQLTFADVNQAVLDALNARGTYPVHVVGEQAQIERVTGVNAVHSTSEEITALIAEVDIVTTAVGPHILQRVAGGIAKGIAKRSDSANSRPLNIIACENMVRGTTQLKAHVLQALPERYHAWLEEHVGFVDSAVDRIVPPSAADSSDPLEVTVETFSEWIVDKTQFKGELPTIPGMELTDNLMAFVERKLFTLNTGHAIAAYLGQLAGHKTIREAILDTKVRAVVQGAMEESGAVLIKRYGFAADKHAAYIEKILNRFENPYLNDDVERVGRQPLRKLSAGDRLIKPTLGTLEYHLPNDNLVTGIAAALHYRNDRDPQALELAALLSRQDVATTLAQISGLDRDSDVVRAVVKASNALA"]}}, {"location": "[70459:71005](+)", "type": "CDS", "id": "<unknown id>", "qualifiers": {"locus_tag": ["ctg21_60"], "transl_table": ["11"], "translation": ["MNDIQPLIRQPQAFENRVLERLNAGRSVRCLLIAAVDMLAEAVDMLVGQVFRKDDYAVKYAVEPLLQGDGPLGELSVRLKLIYGLGVINRNEYEDCDRLMALHEALNHDGNEYPFTDDKIVGPVSALHCVGTLPACPDLPGHDSELRAMQQQRYQQVVRSTMVLSLTALISLLSLKRAFKK"]}}, {"location": "[71078:71441](+)", "type": "CDS", "id": "<unknown id>", "qualifiers": {"locus_tag": ["ctg21_61"], "transl_table": ["11"], "translation": ["MKEQVQTEIKELSDKLDALNHKEPALLASGDSEKLGELLKEKDKLEAEIERLRGVRAEKLSKEAQQLQKLPFSRAITKKEQANMGALKKSVRGLVIVHPTTALGREMNLKEMTGFAKTSF"]}}, {"location": "[72001:72625](+)", "type": "CDS", "id": "<unknown id>", "qualifiers": {"locus_tag": ["ctg21_62"], "transl_table": ["11"], "translation": ["MKKNNVTIVINDPNRFYFEGLKISVYENFLKQGINANYTESAFNSRAKIIFLAEESLSVANIHYLNRRMSMRPLCVFIIKNTPGTDDAPDIRMDSIHHYAIIYRNQSVESMLSVVNTQMEQLNNFRAMPSPSGVNRSNNNLTRRETEILRYLARGITNGGVARFLNISEKTVSAHKRNIMSKLNMVRPAELSYWLIQEGWCEALRSG"]}}, {"location": "[72720:72990](-)", "type": "CDS", "id": "<unknown id>", "qualifiers": {"locus_tag": ["ctg21_63"], "transl_table": ["11"], "translation": ["MCESRIKNTKRKMSVDKVIRAINEFFEEHDSNHSPSVSASTRDIANRSELSIYNARHILIKLEQEGFITSFRKENSKSLYWNKTGSFKS"]}}, {"location": "[73649:74717](-)", "type": "CDS", "id": "<unknown id>", "qualifiers": {"locus_tag": ["ctg21_64"], "transl_table": ["11"], "translation": ["MKKFTPSLLALSLFATLPVFAADTAVPAAIANHAGPVRVAVIRNLGSDDNTTQFVAGAVQEGRKLGFKVSTFLSNGDDARFQDFVNQAISQKYDGIILSHGKDPYSTALVKRISEAGIKVAVFDTPVNQAIDGVTVTAQDDASLAQLSLDQLVKDSNGKANIVKLWVAGFPAMERRQVVYEKVLKANPGIHQLESIGAVSSDVQGDTANKIGAILAKYPKGRIDAIWGSWDAFAQGAYKALQENGRTEIKLYSIDVSNQDLQLMHEKNSPWKQTVAVDSKLIGATNMRLIANKIGGEQTPSSYQFKASAISQADLATQSGAVNVATLNKIIPGWGSSTDFIAPWFASLEEKYAKK"]}}, {"location": "[74739:75747](-)", "type": "CDS", "id": "<unknown id>", "qualifiers": {"locus_tag": ["ctg21_65"], "transl_table": ["11"], "translation": ["VSSKELSLKAAPSARHQLFDFLYKWGMLLTVVALIGGFGIASDTFLEPTNIINILRSIAIVTVIAIGVSISLTIGGFDLSVGSTASLANSLVISLFVWYGFGSTEAIALTLLLCTLVGLFNAFMIVVLKIPDMLATLASLFVVQGVAMTYSYGGSITENMVLPSGDMAEGAIPAVFSQLGQVPIIVIVMLVVTVVAQLLLSLTKHGRRMYAIGGNPEAARLSGIRTQRYRVLAYVISALLAGLGGILLASRIGSSQVNAGGGYLMDAVAAAWIGLSLAGAGKPNALGTLLGAVILGVLQNGLVMLSVPYYAMDIIKGLVLAVALAITYVQRAPGS"]}}, {"location": "[75743:77255](-)", "type": "CDS", "id": "<unknown id>", "qualifiers": {"locus_tag": ["ctg21_66"], "transl_table": ["11"], "translation": ["MPMTAINRLDMRQISLSFGDFAALKSVDLTLEGHSVHALTGANGAGKSTLMAVLSGAHEHYSGEIWLDGQPVTIRSPRDARLLGIHLVQQEVDVALVPGLSVAENIMLDRLAEKGHLFSWGEMRRQARALLSQLDVQIDVRRRVDRCSLAEKQQILLARALSHHCRFLILDEPTAPLDQHESARLFAVVRQLQNQGIGVVFISHRIHEIKAICDRLTVLRDGERVESGPMQGLSGEQIIEKMLGHPLDDIYPPRRLPLSAEKLLHIAGLHDEKLLKEINLTLRKGEILGIAGLAGAGKTELCKALFGASRSRVQHAELHDQPWKPSSPHMAVKNRMALIPEERRKEGIFIAESVMMNLSVSADNSFSRWGLFGHRQAWRWAEEVVARLGIRTTGPRQTLRHLSGGNQQKVAIGKWLRNDADILIFDEPTKGVDIKAKTDLFTLIDGLAREGKGVIYASGEFAELIGLCDRICVLWDGRIVAEIAADGADEETLLLYSTGGTPA"]}}, {"location": "[77572:78190](-)", "type": "CDS", "id": "<unknown id>", "qualifiers": {"locus_tag": ["ctg21_67"], "transl_table": ["11"], "translation": ["MSYTLPSLPYAYDALEPHFDKQTMEIHHTKHHQAYVNNANAALEGTEFANLPVEELIAKLDQLPADKKGPLRNNAGGHANHSFFWKGLKTGTTLGGDLKAAIEKDFGSVDAFKAEFEKAATTRFGSGWAWLVKKGDKLAVVSTANQDSPLMGETISGASGTPVIGLDVWEHAYYLKYQNKRPDYIKAFWDVVNWDQAAANFAAAK"]}}, {"location": "[78392:79733](-)", "type": "CDS", "id": "<unknown id>", "qualifiers": {"locus_tag": ["ctg21_68"], "transl_table": ["11"], "translation": ["MATRSTIMDTNSFRAEHAEALSADVRKLTDKRSKVLGESYRLFYRKPVHLVRGKGQYLWDAAGDKYLDAYNNVASIGHCHPAVIDAVCQQMNQLNTHTRYLHETILDYSEQLLATAPAEIDRAMYMCTGSEANDLAIRVARAYSGGSGIIVTQESYHGTSDLTSGVSPALGSGQPLAATTRLVPPPDRYRVDAPDLGAWFADQIQRQIDDLAAHGIKFAGFLADAIFSSDGVLPGPKGFLQQAIDVVHRNGGIFIADEVQPGFARTGEAFWGFARHGVVPDIITTGKPMGNGIPVSGLLAKSDVLAAFSDDIPYFNTFGGNPVAMAAAQAVLNVIKEEGLQEHSRVVGAKLMSELMTLKEKYECVGDVRGSGLFIGFELVKDKTSRTPDKQLALDVTEMLRENRVLTSVAGPYGNVLKLRPPLAFQESDIDWLVGALDKSLAVLSR"]}}, {"location": "[79911:80691](+)", "type": "CDS", "id": "<unknown id>", "qualifiers": {"locus_tag": ["ctg21_69"], "transl_table": ["11"], "translation": ["MMLQETRLHRIRALLSTLSRVSTEQIIKELGISRETARRDIIELEAQGLAKRVHGGLVALDAAPEPPLRVRSTVMAKEKRAIARAAARLLLPGQTVFLDAGSTTTMLAEELRTMSGLTVITNSLNAALKLSAAQEHETLNNQVILLGGCMQAGAQETRGELTVGEIFRYRADVALLSPVGIEQNHGASSFHPYEAAIAGAMTRQASRLILLADRSKLGISSRMNYASIRQVSTLVTDSNAATLSAFIALEQVLPQVILA"]}}, {"location": "[80687:81518](-)", "type": "CDS", "id": "<unknown id>", "qualifiers": {"locus_tag": ["ctg21_70"], "transl_table": ["11"], "translation": ["VNDKQHESENQSEKPTGVQQAMVWQRDARQLAQADWLAEEVPVALVYNGISHVVMMATPKDLAAFAVGFSLSEGIIVVPGDIYAMDIVSVCNGIEVQIELSSRRFMALKERRRAMTGRTGCGVCGVEQLAEIGKPLQPLPFTQHFDLNQLDSALRQLKNFQPVGQLTGCTHAAAWIDPDGQLRAGCEDVGRHVALDKLLGIRSRAEWARADGALLVSSRASYEMVQKAAMCGVEILFAVSAATRLAVEVAERSNVTLVGFSKPGRATIYTHPQRLN"]}}, {"location": "[81927:82836](+)", "type": "CDS", "id": "<unknown id>", "qualifiers": {"locus_tag": ["ctg21_71"], "transl_table": ["11"], "translation": ["MTILIIPQDPSEKGDPLVVDTLPPLLFPRLKNSYSRRAARLRQLAAKNPLGDYLRFAAVIASAQEIVLYDHPLRMDLRPRLEESARTGKPPLEINTLPRDAHWQRLLHSLIAELKPEMSGQALSVLENLEKSSSVELEAMASALFANEFVRVSSDKAPFIWAALSVYWAQMAALIPGKAYVKAGEQRQFCPVCASVPVSSMVHVDGVRYLHCNLCESEWHVADAKCSNCEQTRDLHYWSLDSAAIKAESCGDCGTWLKLLYQEKDPAVEAVADDLASLILDARMEQEGFARSSLNPFLFPGE"]}}, {"location": "[82839:83451](+)", "type": "CDS", "id": "<unknown id>", "qualifiers": {"locus_tag": ["ctg21_72"], "transl_table": ["11"], "translation": ["MKLIGNYTSPYVRKISVLLLEKGIAFEFVNLSPWTEESHVKDYNPLGKVPALVTDAGDTWYNSPIIAAWLELQHPQPAFLPADPLSALAVRQLETLADGVCDAALLIVREQQKAPGQQCAEEMLRQRDKIKRGLDALEAAAVEGKGLNGTQITLADIATVCMLGYLNFRRVAPNWCVGHPQLVALATTLFQRDSFARTEPPVS"]}}, {"location": "[83484:84048](+)", "type": "CDS", "id": "<unknown id>", "qualifiers": {"locus_tag": ["ctg21_73"], "transl_table": ["11"], "translation": ["MQRCGWVSDDPLYIAYHDSEWGVPHTETQALFEMICLEGQVAGLSWLTVLKKREHYRRLFHHFDVQAVAKMDEADIDRLMQERGIIRHRGKITAIIANARALLAMEAAGEPFKTFIWGFVDHQPQISRFSDYRHTPTTSAASDKLSKALKKRGFKFVGPTTCYSFMQACGLLCEHVIGCFCHPDNRK"]}}, {"location": "[84343:85381](+)", "type": "CDS", "id": "<unknown id>", "qualifiers": {"locus_tag": ["ctg21_74"], "transl_table": ["11"], "translation": ["MNRKAAKATISDVAKAANTGKTSVSRYLNGELSALSIDLKTRIESAISQLNYLPSQMARGLKRGRTRLIGLIIADITNPYSINIMSGIEAACRANGFTLLMCNTNNEIDLEQHYLNLLNSYQVEGIVVNAVGMREEALSQLQQSQLPMVLIDRKIADFHCDVIGLDNHAAAWQATEHLLARDYRALLFISEPLGLVNTRLERAHSFRQCMAQQPDRVAEVAEVASGDSQRLEQVLHEFHQRHHAAPCAVMVVNGALTLQVARALRRLNLNWGEHIGLLGFDELDWAELAGVGITTLKQPTWQMGYSALEQVLKRIEGDDAPVQEQLFSGELIVRGSTAGSNEPVE"]}}, {"location": "[85789:86539](+)", "type": "CDS", "id": "<unknown id>", "qualifiers": {"locus_tag": ["ctg21_75"], "transl_table": ["11"], "translation": ["MKRDVIVVTAAYGQHQVSALGGQQALLPIIAAAGADGVEIRRELFTPQQLTQLPQLAQAIVDSRLAAFYSVPEALFMSDGSLNPQLDRHFAEAQQLNARMLKYSLGHFQPGFDGSELRDKLAGKTVRLVVENDQTDCGRLHALERFFHTGEENRIINGMTFDIGNWLWVGDQPLVAADALSRHVHYIHVKAAAPHGDGWRALALDQADNLWRETLALLPADVPRAIEFPLEGPDLVAITRHYVDLLREV"]}}, {"location": "[86542:87496](+)", "type": "CDS", "id": "<unknown id>", "qualifiers": {"locus_tag": ["ctg21_76"], "transl_table": ["11"], "translation": ["MTIATNGMLDAVTIGEAMAMFVANEPGNLASANHFTKRIAGAELNVAIGLARLGLKVGWVSRIGDDSFGQFTCQQLDREGVDRRLVTQDQRYPTGFQLKSKVNDGSDPLVEYFRKGSAASHLSPADFDRDYFGSARHLHLSGVAAAISDDSLALSLYAAREMKAMGKTISFDPNLRPVLWPSEQEMIRQLNNLAQYADWVLPGISEGKILTGYHQPEAIADFYLAMGVKAVVIKTGCDGAWYKTAEGDSGQVAAVKTDNVIDTVGAGDGFAVGVISALLEGKSLPAAVLRGNKIGSLAIQAIGDSEGLPTRAVLGDF"]}}, {"location": "[87572:88859](+)", "type": "CDS", "id": "<unknown id>", "qualifiers": {"locus_tag": ["ctg21_77"], "transl_table": ["11"], "translation": ["MSNQTIAPKRWWYIMPIVFISYSLAYLDRANFSFASAAGINEDLGITKGVSSLLGALFFLGYFFFQIPGAIYAERRSVKKLVFWCLILWGICATLTGLVSNIPMLAAIRFTLGVVEAAVMPAMLIYISNWFVKSERSRANTFLMLGNPVTVLWMSVVSGYLINAFGWREMFIIEGFPAVIWAVAWWFLVQDKPAQAKWLSDSEKAALQAQLEKEQENLKAVRNYSEAFKSRNVIILCTQYFCWSIGVYGFVLWLPSILRNGTQMGMVEAGWLSSVPYLAATVAMIIVSWASDKLQNRKLFVWPLLLLGALAFIASYLVGSGNFWLSYALLVIAGAAMYAPYGPFFAIIPEMLPRNVAGGAMALINAMGALGSFLGSWVVGYLNGATGSPAVSYIFMGGALLVAVCLTLIVKPTQDKHSPLPRGALSPK"]}}, {"location": "[88897:89863](+)", "type": "CDS", "id": "<unknown id>", "qualifiers": {"locus_tag": ["ctg21_78"], "transl_table": ["11"], "translation": ["MKPSVVLYKSLPEDLRKRLDEYCDVTEICGLTPENIAEHAETFSQAEGILGSGGKVDAEFLRKAPKLRVASSISVGYDNFDVAALNDRGVLLMHTPTVLTETVADTMMALVLSSARRVVEMAERVKSGEWRGSISSDWFGIDVHHKKLGILGMGRIGLALAQRAHLGFSMPILYNARQHHEEAEQRFDAQYCDLDTLLAESDFLCISLPLTEQTHHLIGREQLKKMKPGAILINAGRGPVVDEQALIAALKDGTLHAAGLDVFEQEPLPVSSELLALRNVVALPHIGSATHETRYGMAKDAVDNLIAALNGKVEKNCVNPR"]}}, {"location": "[90067:90469](-)", "type": "CDS", "id": "<unknown id>", "qualifiers": {"locus_tag": ["ctg21_79"], "transl_table": ["11"], "translation": ["MSGIEKIPQDSSVSSFSSVSQDDKAQVGKSSKKNVNESLTAAENTPAEIKRHITVMSSRKVTFGHHSREASVSSGVAARSPEPPRTYPGAKKVAKKGGSVTTDEKGHLNISGVDGYHVGKNVVYNTSLPTKKP"]}}, {"location": "[90620:91829](-)", "type": "CDS", "id": "<unknown id>", "qualifiers": {"locus_tag": ["ctg21_80"], "transl_table": ["11"], "translation": ["MKKRVLAGIVMAVISGQASAQNWLLTDTESGTEKGNWQVDSQQLKLSGERFSIQQKVLHGGKQEGSKVLTLTSQNGLTIALSPSRGMDLLHVNGHGVRLGWDSPVQEVVNPAYMNLESRNGLGWLEGFNEMMVRCGFEWTGHPVSKDGVLYTLHGKAGNTPASKVEVTVDDSAPHEIRIRGLLKETTFKKAKLETWTELRYVPGSDSFTVHDVLTNQADYPHDYQIIYHSNFGTPILEKDARFIAPLKSVSPFNDYAKKGLDGWDRYGAPTQDFDEMVFNLTPKADSSGKTVAAVINSKGDKGASIEFDTRQLPRLTMWKNTDTLKQGYVTGIEPGTNYAYPVTIEKEQGRVKQLQPGQSTEFTLTYTLLKDAGAVQKVEQRVRQIQGDETVSVDETPIAKE"]}}, {"location": "[92151:93402](+)", "type": "CDS", "id": "<unknown id>", "qualifiers": {"locus_tag": ["ctg21_81"], "transl_table": ["11"], "translation": ["MSFSAFGEKFTRHSGIARLMEDMGEGLRTPGAVMLGGGNPAHIPEMDDYFHQLLQQMHDEGKLTEALCNYDGPRGKSSLLDSLSALLREHFGWQIAPENIALTNGSQSAFFYLFNLYAGRRQDGSKKRVLFPLAPEYLGYADAGLDEDLFVSTRPNIEMLPEGQFKYHVDFEHLHIGEDTGLICVSRPTNPTGNVITDEELIKLDALAQQHDIPLLIDNAYGVPFPGIIFSEVRPLWNPNTILCMSLSKLGLPGSRCGIIIADEKVISAIGNMNGIISLAPGSIGPAIANEMIQRGDLLRLSEQVIKPFYQQRVNQTIAVIRRYLTPDRCLIHKPEGAIFLWLWFRDLPVTTEVLYQRLKQRGVLMVPGQFFFPGLEQEWPHTHQCMRMNYVPDSDKIERGIAILAEEIERAHREG"]}}, {"location": "[93438:93858](-)", "type": "CDS", "id": "<unknown id>", "qualifiers": {"locus_tag": ["ctg21_82"], "transl_table": ["11"], "translation": ["MRNFDLAPLYRSSIGFDRLINLLETSQNQGNNGGYPPYNVELVAENHYRITIAVAGFAESELDITSHDNLLSVRGSHPDEQQERTWLYQGIAERNFERKFQLAEHVHVRSARLENGLLYIDLERVVPEANQPRRIDILK"]}}, {"location": "[94171:94534](+)", "type": "CDS", "id": "<unknown id>", "qualifiers": {"locus_tag": ["ctg21_83"], "transl_table": ["11"], "translation": ["MKAFQCCHIAGVLACLSLVITSGCSSMMAHTGPNTGYYPGTRASAAVLTDKNSSWVMWPMAAIDLPFSAVLDTLLLPVDYVTSGDHDSPGERVRRSEQANHTDAVMTQTIAPAAASQPAP"]}}, {"location": "[94514:95783](-)", "type": "CDS", "id": "<unknown id>", "qualifiers": {"locus_tag": ["ctg21_84"], "transl_table": ["11"], "translation": ["MKEKQLTFAPRHHQLTNINVWTADSQWLVYDVRPNGASFTGLTIERVDIDSGNTEVLYQARDGAHVGVVTASPDLPPRYVFIHGPEHPDNHWRYDFHHRRGVIVRQGRAENLDACDITPPYTAGALRGGSHVHVFSPDGSRLSFTYNDHVMHEWDVKQDLRNVGIALPLRAVCPPKTHPREYDGSHYCVLVSRTTATPQPGSDDINRAYEEGWVGNQGYLRADGSRQRWALAFIGDTLSASGEKVAEVFIVDLPEKNADYAVPGEAPLEGTTMTLPAPPAGVKQKRLTYTDQRAYPGLATTPRHWLRSSPDGSAIAFLMKDDAGWVQLWTVSPLGGAPRQVTRCASDIQSAFSWHPDGRRLAFVYDNSITLCDVASGTLREIGDRRDVPPVADAVVFSPDGRRVAFMRDCADYRQIFTAQVD"]}}, {"location": "[95860:96670](-)", "type": "CDS", "id": "<unknown id>", "qualifiers": {"locus_tag": ["ctg21_85"], "transl_table": ["11"], "translation": ["MAIKLIAIDMDGTLLNPQHEVTPRVKQAIQTARDKGVAVVLATGRPFIGVQRYLQELGLQQKGQYCITNNGALVQQAADGECVAEVALTFEDYLYFEQLSRSLGVHFQALSKTELFTPNKDISEYTVHESWMTGIPLRHRSVSEMDRNLTFPKVMMIDPPELLDAAIARIPHEALQRYTIMKSSPYYLEILDKRVNKGAGVRLLAERLKLSSNEVMAIGDQENDLAMLEYAGTGVAMGNGIEKVKAVAQFVTKTNAEDGVAWAIEKFVL"]}}, {"location": "[97116:99525](-)", "type": "CDS", "id": "<unknown id>", "qualifiers": {"locus_tag": ["ctg21_86"], "transl_table": ["11"], "translation": ["MSNSYDSSSIKVLKGLDAVRKRPGMYIGDTDDGTGLHHMVFEVVDNAIDEALAGHCSDILVTIHADNSVSVQDDGRGIPTGIHEEEGISAAEVIMTVLHAGGKFDDNSYKVSGGLHGVGVSVVNALSEKLELTIRREGKVHQQIYVHGVPQAALNVTGETDLTGTRVRFWPSHQTFTNVVEFEYEILAKRLRELSFLNSGVSIKLEDKRDGKNDHYHYEGGIKAFVEYLNKNKTPIHPNVFYFSTEKDGIGVEVALQWNDGFQENIYCFTNNIPQRDGGTHLAGFRAAMTRTLNAYMDKEGYSKKAKVSATGDDAREGLIAVVSVKVPDPKFSSQTKDKLVSSEVKSAVEQQMNELLAEYLLEHPGDAKIVVGKIIDAARAREAARRAREMTRRKGALDLAGLPGKLADCQERDPALSEIYLVEGDSAGGSAKQGRNRKNQAILPLKGKILNVEKARFDKMLASQEVATLITALGCGIGRDEYNPDKLRYHSIIIMTDADVDGSHIRTLLLTFFYRQMPEIIERGHVYIAQPPLYKVKKGKQEQYIKDDEAMDQYQIAIALDGATLHANDSAPALGGKPLEDLVSEFNSTRKMIKRMERRYPMALLNALIYHATLSDVSAEAPVQNWLDGLVKYLNDNDQHGSSYSGVVRENRELHLFEPVLRVRTHGVDTDYPLDNEFVLGGEYRKICALGEQLRGLIEEDAYIERGERRQPIASFEQAIDWLGKESRRGLSVQRYKGLGEMNPEQLWETTMDPDSRRMLRVTIRDAVAADQLFTTLMGDAVEPRRAFIEENALRAANIDI"]}}, {"location": "[99542:100628](-)", "type": "CDS", "id": "<unknown id>", "qualifiers": {"locus_tag": ["ctg21_87"], "transl_table": ["11"], "translation": ["MALTRLLIKDFRNIENADLALAPGFNFLVGPNGSGKTSVLEAIYTLGHGRAFRSLQAGRVIRHEQDAFVLHGRIAGAERETSVGLTKNRAGDSKVRIDGSDGHKVAELAQMLPMQLITPEGFTLLNGGPKYRRAYIDWGCFHNEPGFFHAWSNLRRLLKQRNAALRQVSRYQQIRAWDQELAPLAEQISQWRAAYSEAIAADINATCAQFLPEFQLSFSFQRGWDKESHYAELLERNFERDRALTYTASGPHKADFRIRAEGTPVEDLLSRGQLKLLMCALRLAQGEFLTRQNGRRCLYLIDDFASELDETRRHLLAARLKATQAQVFVSAIAAEHVFDMTDEKGKMFHVEQGKIAVQPED"]}}, {"location": "[100707:101808](-)", "type": "CDS", "id": "<unknown id>", "qualifiers": {"locus_tag": ["ctg21_88"], "transl_table": ["11"], "translation": ["MKFTVERELLLKPLQQVSSPLGGRPTLPILGNLLLQVTEGTLLLTGTDLEMEMVARVALTQDHQPGATTVPARKFFDICRGLPEGAEIAVILEGERMLVRSGRSRFSLSTLPASDFPNLDDWQSEVEFTLPQATMKRLIEATQFSMAHQDVRYYLNGMLFETEGDELRTVATDGHRLAVCSMPVGQSLPSHSVIVPRKGVIELVRLLDGGDSLLQVQIGSNNIRAHVGDFIFTSKLVDGRFPDYRRVLPKNPDKTLDASCDLLKQAFSRAAILSNEKFRGVRLYISENQLKITANNPEQEEAEEMLDVTYGGTDLEIGFNVSYVLDVLNALKCENVRLLLTDSVSSVQIEDAASQSAAYVVMPMRL"]}}, {"location": "[101810:103202](-)", "type": "CDS", "id": "<unknown id>", "qualifiers": {"locus_tag": ["ctg21_89"], "transl_table": ["11"], "translation": ["VSLTLWQQCLARLQDELPATEFSMWIRPLQAELNDNTLALYAPNRFVLDWVRDKYLNNINALLNEFCGANVPLLRFEVGSKPVSQTVSQPVMASAHTSAPGVVSRPAPTRPSWDNVPALAELSYRSNVNTKHNFDNFVEGKSNQLARAAARQVADNPGGAYNPLFLYGGTGLGKTHLLHAVGNGIMARKPNAKVVYMHSERFVQDMVKALQNNAIEEFKRYYRSVDALLIDDIQFFANKERSQEEFFHTFNALLEGNQQIILTSDRYPKEINGVEDRLKSRFGWGLTVAIEPPELETRVAILMKKADENDIRLPGEVAFFIAKRLRSNVRELEGALNRVIANANFTGRAITIDFVREALRDLLALQEKLVTIDNIQKTVAEYYKIKVADLLSKRRSRSVARPRQMAMAMAKELTNHSLPEIGDAFGGRDHTTVLHACRKIEQLREESHDIKEDFSNLIRTLSS"]}}, {"location": "[103829:103970](+)", "type": "CDS", "id": "<unknown id>", "qualifiers": {"locus_tag": ["ctg21_90"], "transl_table": ["11"], "translation": ["MKRTFQPSVLKRNRSHGFRARMANKNGRQVLARRRAKGRSRLTVSK"]}}, {"location": "[104020:104347](+)", "type": "CDS", "id": "<unknown id>", "qualifiers": {"locus_tag": ["ctg21_91"], "transl_table": ["11"], "translation": ["LLTPTHFTFVFQQPQRAGTPQITILGRLNALGYPRIGLTVAKKHVKRAHERNRIKRLTRESFRLRQHELPSMDFVIVAKKGIGELDNHALTEALEKLWRRHCRLARGS"]}}, {"location": "[104310:104553](+)", "type": "CDS", "id": "<unknown id>", "qualifiers": {"locus_tag": ["ctg21_92"], "transl_table": ["11"], "translation": ["MASPLSPGSRLLIGLIRVYQRVISPLLGPHCRFHPSCSQYGIEALRRFGMVKGSWLAMKRILKCHPLNPGGDDPVPPHNH"]}}, {"location": "[104571:106218](+)", "type": "CDS", "id": "<unknown id>", "qualifiers": {"locus_tag": ["ctg21_93"], "transl_table": ["11"], "translation": ["MDSQRNLFLIAFLFVSFMIWQAWQTDNAPQPLQTQTTQNTTSAAGDAANQGVPASGQGKTITVKTDVLSLNINTRGGDIDQAQLLTYPDKLGSDQPFLLLESTPGFLYQAQSGLTGRNGPDNPANGARPLYTSGQDHFELANGQSELRIPLTFTAENGVTYTKTFVLKRGEYAISVDYQINNTTQQPLEVSMFGQLKQTIDLPKHRDTGSSNFALHTFRGAAYSSSETNYEKYKFDKISDNENLSATTNNGWVAMLQQYFATAWVPQTAGSNSLYTSNLGNGIAAIGYKSAPVIVAAGSQQQLAATLWVGPEIQDKMAAVAPHLDLTVDYGWLWFISQPLFKLLKFLHGFIGNWGFSIIVITFIVRGIMYPLTKAQYTSMAKMRMLQPKIQAMRERLGDDKQRMSQEMMALYKAEKVNPLGGCLPLVIQMPIFLALYYMLMGSVELRHAPFALWIHDLAAQDPYYILPILMGVTMFFIQKMSPTTVTDPMQQKIMTFMPVIFTVFFLWFPSGLVLYYIVSNLVTILQQQLIYRGLEKRGLHSRDKKKA"]}}, {"location": "[106100:161950]", "type": "cand_cluster", "id": "<unknown id>", "qualifiers": {"candidate_cluster_number": ["1"], "contig_edge": ["True"], "detection_rules": ["cds(Condensation and (AMP-binding or A-OX))", "cds(PKS_AT and (PKS_KS or ene_KS or mod_KS or hyb_KS or itr_KS or tra_KS))"], "kind": ["neighbouring"], "product": ["NRPS", "T1PKS"], "protoclusters": ["1", "2"], "tool": ["antismash"]}}, {"location": "[106100:161950]", "type": "region", "id": "<unknown id>", "qualifiers": {"candidate_cluster_numbers": ["1", "2", "3"], "contig_edge": ["True"], "product": ["NRPS", "T1PKS"], "region_number": ["1"], "rules": ["cds(Condensation and (AMP-binding or A-OX))", "cds(PKS_AT and (PKS_KS or ene_KS or mod_KS or hyb_KS or itr_KS or tra_KS))"], "subregion_numbers": [], "tool": ["antismash"]}}, {"location": "[106100:157349]", "type": "protocluster", "id": "<unknown id>", "qualifiers": {"aStool": ["rule-based-clusters"], "category": ["NRPS"], "contig_edge": ["False"], "core_location": ["[126100:137349]"], "cutoff": ["20000"], "detection_rule": ["cds(Condensation and (AMP-binding or A-OX))"], "neighbourhood": ["20000"], "product": ["NRPS"], "protocluster_number": ["1"], "tool": ["antismash"]}}, {"location": "[126100:137349]", "type": "proto_core", "id": "<unknown id>", "qualifiers": {"aStool": ["rule-based-clusters"], "tool": ["antismash"], "cutoff": ["20000"], "detection_rule": ["cds(Condensation and (AMP-binding or A-OX))"], "neighbourhood": ["20000"], "product": ["NRPS"], "protocluster_number": ["1"]}}, {"location": "[106100:157349]", "type": "cand_cluster", "id": "<unknown id>", "qualifiers": {"candidate_cluster_number": ["2"], "contig_edge": ["False"], "detection_rules": ["cds(Condensation and (AMP-binding or A-OX))"], "kind": ["single"], "product": ["NRPS"], "protoclusters": ["1"], "tool": ["antismash"]}}, {"location": "[106321:107686](+)", "type": "CDS", "id": "<unknown id>", "qualifiers": {"gene_functions": ["other (smcogs) SMCOG1227:ribosome biogenesis GTP-binding protein YsxC (Score: 369.6; E-value: 3.9e-112)"], "gene_kind": ["other"], "locus_tag": ["ctg21_94"], "transl_table": ["11"], "translation": ["MNHSDTIVAQATPPGRGGVGILRVSGSQAAGVAQLLLGKLPKPRYADYLPFRDADGSTLDQGIALWFPGPNSFTGEDVLELQGHGGPVILDLLLKRILSLPGLRIANPGEFSERAFLNDKLDLAQAEAIADLIDASSEQAARSAVNSLQGVFSTRVNHLVEALTHLRIYVEAAIDFPDEEIDFLSDGKIEAQLHQVITDLNAVRGEARQGSLLREGMKVVIAGRPNAGKSSLLNALAGREAAIVTDIAGTTRDVLREHIHIDGMPLHIIDTAGLREASDEVERIGIERAWHEIEQADHVLFMVDGTTTDATDPAEIWPDFIARLPETLPVTVVRNKADITGETRGVEEVNGHSLIRLSARTGEGIENLRDHLKSSMGFSGNMEGGFLARRRHLQALELAATHLDQGKHQLLAAWAGELLAEELRLAQQALSEITGEFSSDDLLGRIFSSFCIGK"]}}, {"location": "[107843:108572](+)", "type": "CDS", "id": "<unknown id>", "qualifiers": {"locus_tag": ["ctg21_95"], "transl_table": ["11"], "translation": ["MASHFARWALAQSRPKVHRIPQQIIENASLFNERRRTRFLAARTLLAELMFKIYGIPKLPGMIASSNGRPRFSDPDLPDFSFAYAGNVVGVLLAEEGEHAGLDIEMVRAHSRQTLESHFEYLSSGEKAWIHAQNDAIEASTQLWTLRQSILKMTDEGVNSEGSLQLHPASGRLRSVNRPGIQAFCDVEPLLVWSCALSPGDERLSLWEYNEDNGLEPLREINLRAQNMGPCTLRLTSLPVER"]}}, {"location": "[108617:109931](-)", "type": "CDS", "id": "<unknown id>", "qualifiers": {"locus_tag": ["ctg21_96"], "transl_table": ["11"], "translation": ["MTNPGLLQRIFKLQEHGTTVRTEVIAGFTTFLTMVYIVFVNPQILGVAGMDTRAVFVTTCLIAAFGSILMGLVANLPVALAPAMGLNAFFAFVVVGAMGISWQVGMGAIFWGAVGLLLLTLFRVRYWMIANIPLSLRVGITAGIGLFIALMGLKNTGIIVPSEATLVTVGNLTSHSVLLGALGFFIIAVLASRNIHAAVLVSIVVTTAIGLAIGDVKFTGIFSAPPAVTSVLGQVNLKDSLNVGMAGIIFSFMLVNLFDSSGTLIGVTDKAGLSDEKGTFPRMKQALYVDSISSVAGSFIGTSSVTAYIESSSGVSIGGRTGLMAVVTGLLFLLVMFLSPLAAMVPAYAAAGALIYVGVLMTSSLARVKWDDLTEAVPAFVTAVMMPFSFSITEGIALGFISYCVMKLGTGRWREISPCVVVVALLFVAKIVFIDAH"]}}, {"location": "[110182:110470](-)", "type": "CDS", "id": "<unknown id>", "qualifiers": {"locus_tag": ["ctg21_97"], "transl_table": ["11"], "translation": ["MVMGVISCPRCKEKVRIRRNGRSASGIQRYRCQSCLKTFQLHFYYAGSRPDMQGTVSDMNKEGLEERDIARQLGVSLETVLRHLKEVKQNKPDSK"]}}, {"location": "[111326:112061](-)", "type": "CDS", "id": "<unknown id>", "qualifiers": {"locus_tag": ["ctg21_98"], "transl_table": ["11"], "translation": ["MDSLNLNKHISGQFNAELEHIRTQVLTMGGMVEQQLTDAIVAMHNQDAELANKVIEGDQQVNMMEVDIDEACVRIIAKRQPTASDLRLVMAIIKTISELERIGDVAEKISRTALEKFSQQHQPLLVSLESLGRHTIQMLHDVLDAFARMDLNAAIEIYREDRKVDQEYEGIVRQLMTYMMEDPRTIPSVLTALFCARAIERIGDRCQNICEIIFYFIKGHDFRHVGGDQLDKLLAGDGHGSNPA"]}}, {"location": "[112078:112849](-)", "type": "CDS", "id": "<unknown id>", "qualifiers": {"gene_functions": ["transport (smcogs) SMCOG1000:ABC transporter ATP-binding protein (Score: 192; E-value: 2.1e-58)"], "gene_kind": ["transport"], "locus_tag": ["ctg21_99"], "transl_table": ["11"], "translation": ["MVDNTSAQTIQVRDLNFYYGKFHALKNINLDIAKNQVTAFIGPSGCGKSTLLRTFNKMFSLYPDQRAEGEILLDGENILTASQDIALLRARVGMVFQKPTPFPMSIYDNIAFGVRLFEKLSRADMDERVQWALTKAALWTETKDKLHQSGYSLSGGQQQRLCIARGVAIRPEVLLLDEPCSALDPISTGRIEELITELKQDYTVVIVTHNMQQAARCSDRTAFMYLGELIEYSETDMLFTTPQRKQTEDYITGRYG"]}}, {"location": "[112892:113780](-)", "type": "CDS", "id": "<unknown id>", "qualifiers": {"locus_tag": ["ctg21_100"], "transl_table": ["11"], "translation": ["MTTIELQAHDALLASRRKMQAWRRLKNRIALTLSLLTMAFGLFWLVWILFSTVTRGMDGMSLALFTENTPPPNTAGGGLANALAGSGLLIFWATAVGTPLGIMAGIYLAEYGRKSWLAETIRFINDILLSAPSIVVGLFVYTVVVAQMQHFSGWAGMIALALLQIPIVIRTTENMLKLVPDSLREAAYALGTPKWKMISAITLKASVSGILTGVLLAIARIAGETAPLLFTSLSNQFWSTDMMQPLANLPVTIFKFAMSPFAEWQSLAWAGVLIITLCVLLLNILARVVFAKSKH"]}}, {"location": "[113776:114739](-)", "type": "CDS", "id": "<unknown id>", "qualifiers": {"locus_tag": ["ctg21_101"], "transl_table": ["11"], "translation": ["MAATKPTFKAPGKQGDIIFSALVKLAALIVLLLLGGIIVSLLISSWPSIQKFGFSFLWNKEWDAPNEQFGALVPIYGTVVTSIIALLIAVPVSFGIALFLTELAPGWLRRPLGVAIELLAAIPSIVYGMWGLFIFAPLFATWFQQPVGEVLANVPIVGALFSGPAFGIGILAAGIILAIMIIPYIASVMRDVFEQTPVMMKESAYGIGCTTWEVIWRIVLPFTKNGVIGGVMLGLGRALGETMAVTFIIGNTYQLDSASLFMPGNSITSALANEFAEAESGVHTAALMELGLILFVITFIVLACSKLMILRLAKSEGARS"]}}, {"location": "[114836:115877](-)", "type": "CDS", "id": "<unknown id>", "qualifiers": {"locus_tag": ["ctg21_102"], "transl_table": ["11"], "translation": ["MTLMHKTLAQCVALTLSLSAVSAMAATNLTGAGGTFPAPVYNKWAAEYNTATGSQVNYQGIGSSGGVKQIIAKTVDFGASDAPMKDEDLAKNGLFQFPTVIGGVVLAVNIPGIQSGQLTLDGKTVGDIYLGTIKKWNDPAIAKLNPGVKLPDSNINVVRRADGSGTSFVFTSYLSKVNEDWSSKVGKGSTVNWPVGLGGKGNDGVAAFVQRLPGSIGYVEYAYAKQNSLAYTKLVDADGKAIAPSEKSFSDAAKGADWSTSFAQDLTYQKGDNAWPITSTTFILVHKEQANAEKGAAVLKFFDWAYKNGGKTTTALDYASLPDSVVEQIRAAWKTNVKDSSGNALY"]}}, {"location": "[116134:118441](-)", "type": "CDS", "id": "<unknown id>", "qualifiers": {"locus_tag": ["ctg21_103"], "transl_table": ["11"], "translation": ["MVKILRRTGKIALMTMGVIAVLVVLAGAVAGVALYQSLPQREGTQRVSGLNGQATIQRDPRGVPDISASNSQQAWFALGFLHAQDRFFQMDLLRRSAAGELAELVGKSGLTLDRQRRIFQLRAQARHALSQLPASQRQRLTGYTAGVNAGLHALQSRPFEYWVLRTSPQPWHEEDSLLVIAAMYFDLQGNQAGREYARGWIADNNAQQQAFLLPEASRWDRPLAGSVPAAAAIPTSAPAWWGQAHVDSASALPDEGMKGSNGWLLSRNGKAILANDMHLGLGLPGIWYQARINQSTQKRSLTGITLPGLPLLLSGSNGHIAWGFTNSYVDTFDWVVADKTMKTETHTEMLRVNQGKSQTLTLRSSQWGPVVTTPRGDMAMHWVLQLPGALNLNLAMLDDAESVPSALAAGKQAGIPAQNLLVADSQGNIGWTLAGTLADRSTAGEQTRSPVRASAENRWQPLPAAAHPQAINPADGMIVTANNRLLFDRQGERLGDGGADIGVRASAITQRLTKQTDADEKQMYRLQLNDEAPLAAVWRDWLLKSLANPQQGEDPAYEQMRSLLRQWNGHADADSTGYALIAQWRDDMYASIFGGLDNTLSQQWPQAYYRRANPRWDETMLALMNAEKWVPPGSADWQAWTRSTLADSWKKRDSGKTRWGEINRSDYAHPLAKALPVVGHYLRSPSVALSGDNNVIHVNRPRFGASERMVVSPGEESQAILSLPSGQSGHPLSRWWMDSFPAWVRGEAQPMLPGPPAYQLGLKGDEVR"]}}, {"location": "[118460:119093](-)", "type": "CDS", "id": "<unknown id>", "qualifiers": {"gene_functions": ["transport (smcogs) SMCOG1116:Homoserine/threonine efflux protein (Score: 139.9; E-value: 1.4e-42)"], "gene_kind": ["transport"], "locus_tag": ["ctg21_104"], "transl_table": ["11"], "translation": ["MMIESGMLFTFISTNLALNLTPGPAVMQVTSHAFTQGWLRAQVSVLGVLSGNAIYCLLSAIGLGALLMAWPTMYTALRYAGALYLVWLAVKRLWFSSQTAAVRTRANPQQGLSGLFRESLLLQLSNPKSLLFFCALLPVFIGSAQGQGGWAILLLGLLAIVLEYPVLLGYTLASATLARKINKGPGRGRRVLEVICALLLLCSASLVLFA"]}}, {"location": "[119089:120772](-)", "type": "CDS", "id": "<unknown id>", "qualifiers": {"gene_functions": ["biosynthetic-additional (smcogs) SMCOG1294:Nitrilase/cyanide hydratase and apolipoprotein (Score: 153.5; E-value: 1.1e-46)"], "gene_kind": ["biosynthetic-additional"], "locus_tag": ["ctg21_105"], "transl_table": ["11"], "translation": ["MTDDLCFEFCVLNSRVGDVGGNSQRILHAWREAELRGVDLLFLPEMALSGYPAEDLVLRHAFMQQTERTVEHLVAVSATMHTALMLTTPWFYQGRLINGALLIERGEIVQVTAKYQLPTYGVFDELRWFASGNEPCPVAFRGQLLGVMICEDVWLPEVSQTLKQAGATILISLNASPWTQNKYGQRLQVLRQRAAETGLPVVYFNLLGGQDELVFDGGGCVVNAQGEVTERWPAWQETHYSLRLEVKTGQPVNGQPLRAEQIDSLGEIYTALMWGLRDYVRKNGFSQVLLGLSGGIDSALVAVLAADALGAQQVRAVMLPSRYSSQGSLDDARELAQRCAIGLSLLPIAGAHTALEQTLSDLLVDEPIKDLTGQNIQARSRGTLLMALSNQWQALLLSTGNKSEVAVGYCTLYGDMCGGFNPLKDVYKTQVYALCHWRNQHLPLSGRMQGLDVIPQTILTKAPSAELKPGQQDSDSLPPYEVLDALLHMLIEENLTDRDIAAKGFEPADIRRVAALLEGAEYKRRQAAPGTKISDMALSRERRYPITHGFSFTTDRGASV"]}}, {"location": "[119792:161950]", "type": "protocluster", "id": "<unknown id>", "qualifiers": {"aStool": ["rule-based-clusters"], "category": ["PKS"], "contig_edge": ["True"], "core_location": ["[139792:142900]"], "cutoff": ["20000"], "detection_rule": ["cds(PKS_AT and (PKS_KS or ene_KS or mod_KS or hyb_KS or itr_KS or tra_KS))"], "neighbourhood": ["20000"], "product": ["T1PKS"], "protocluster_number": ["2"], "tool": ["antismash"]}}, {"location": "[139792:142900]", "type": "proto_core", "id": "<unknown id>", "qualifiers": {"aStool": ["rule-based-clusters"], "tool": ["antismash"], "cutoff": ["20000"], "detection_rule": ["cds(PKS_AT and (PKS_KS or ene_KS or mod_KS or hyb_KS or itr_KS or tra_KS))"], "neighbourhood": ["20000"], "product": ["T1PKS"], "protocluster_number": ["2"]}}, {"location": "[119792:161950]", "type": "cand_cluster", "id": "<unknown id>", "qualifiers": {"candidate_cluster_number": ["3"], "contig_edge": ["True"], "detection_rules": ["cds(PKS_AT and (PKS_KS or ene_KS or mod_KS or hyb_KS or itr_KS or tra_KS))"], "kind": ["single"], "product": ["T1PKS"], "protoclusters": ["2"], "tool": ["antismash"]}}, {"location": "[120768:121476](-)", "type": "CDS", "id": "<unknown id>", "qualifiers": {"NRPS_PKS": ["Domain: Thioesterase (5-221). E-value: 3.8e-37. Score: 120.7. Matches aSDomain: nrpspksdomains_ctg21_106_Thioesterase.1"], "gene_functions": ["biosynthetic-additional (rule-based-clusters) Abhydrolase_6", "biosynthetic-additional (rule-based-clusters) PF00561", "biosynthetic-additional (smcogs) SMCOG1004:thioesterase (Score: 186.4; E-value: 7.7e-57)"], "gene_kind": ["biosynthetic-additional"], "locus_tag": ["ctg21_106"], "sec_met_domain": ["Abhydrolase_6 (E-value: 7.6e-13, bitscore: 42.6, seeds: 455, tool: rule-based-clusters)", "PF00561 (E-value: 1e-07, bitscore: 24.9, seeds: 48, tool: rule-based-clusters)"], "transl_table": ["11"], "translation": ["MMTCLAFGYAGSSDNAFSALASAWPDTLPLKQFVYPGRGSRQSEDFSTSLSQLAHEAVETLTDDQPVMLLGYSMGALVAFEAARQLQRQRRRVAALVVCAINAPHQQLPSRNVATFDLPALTSYLAELGGTPPEILASQELMAWFAPAIQSDYRLLDGGVAPGADRVNCPIIALSGQDDVLTTSAGMQAWRDCTSASFQSAVLPGGHFFLQQHPDALISTLFTLFPLPAVREISL"]}}, {"location": "[120813:121461](-)", "type": "aSDomain", "id": "<unknown id>", "qualifiers": {"aSDomain": ["Thioesterase"], "aSTool": ["nrps_pks_domains"], "database": ["nrpspksdomains.hmm"], "detection": ["hmmscan"], "domain_id": ["nrpspksdomains_ctg21_106_Thioesterase.1"], "evalue": ["3.80E-37"], "label": ["ctg21_106_Thioesterase.1"], "locus_tag": ["ctg21_106"], "protein_end": ["221"], "protein_start": ["5"], "score": ["120.7"], "tool": ["antismash"], "translation": ["AFGYAGSSDNAFSALASAWPDTLPLKQFVYPGRGSRQSEDFSTSLSQLAHEAVETLTDDQPVMLLGYSMGALVAFEAARQLQRQRRRVAALVVCAINAPHQQLPSRNVATFDLPALTSYLAELGGTPPEILASQELMAWFAPAIQSDYRLLDGGVAPGADRVNCPIIALSGQDDVLTTSAGMQAWRDCTSASFQSAVLPGGHFFLQQHPDALISTL"]}}, {"location": "[121218:121287](-)", "type": "CDS_motif", "id": "<unknown id>", "qualifiers": {"aSTool": ["nrps_pks_domains"], "database": ["abmotifs"], "detection": ["hmmscan"], "domain_id": ["nrpspksmotif_ctg21_106_0001"], "evalue": ["1.80E-10"], "label": ["NRPS-te1"], "locus_tag": ["ctg21_106"], "protein_end": ["86"], "protein_start": ["63"], "score": ["33.2"], "tool": ["antismash"], "translation": ["DQPVMLLGYSMGALVAFEAARQL"]}}, {"location": "[121472:123086](-)", "type": "CDS", "id": "<unknown id>", "qualifiers": {"NRPS_PKS": ["Domain: AMP-binding (35-432). E-value: 6e-62. Score: 201.4. Matches aSDomain: nrpspksdomains_ctg21_107_AMP-binding.1"], "gene_functions": ["biosynthetic-additional (rule-based-clusters) AMP-binding", "biosynthetic-additional (smcogs) SMCOG1002:AMP-dependent synthetase and ligase (Score: 230.1; E-value: 6.5e-70)"], "gene_kind": ["biosynthetic-additional"], "locus_tag": ["ctg21_107"], "sec_met_domain": ["AMP-binding (E-value: 2.2e-65, bitscore: 213.9, seeds: 400, tool: rule-based-clusters)"], "transl_table": ["11"], "translation": ["MNQALISGAAAHHPLWHITSLHQALLRAAQQSEKGVTTVNAAGQRRAWSYAEFYPQALAVSHVLAEKGISAGDRVLLRLADPGDFVLALWGCLLLGAVAVPVAAGVPWPVEPSALKASLAALALIRPTAMIGSGADLTQFQLIQQQMPEAAMQVIAAAPFHQLTPRHDPCSYVGQGDDLAIIFPTSGSTGQPKLVTQSVRALLSMAAGTAQMNDFSERDVFLNWMPMDHVGAVVFLGIVPVCCAAQQIHLATPWVREDLARFPRETAACRATVSWVPNHVFSELSQMEAAADWDFSSLRFLVNAGESISDQMKRCASRFAAQGLKSSALRPAFGMSETCSGLTWSAGDGGEYNGYVDLGLPIPAASVRITDRDGEIVDEGQVGDLQVRGPSVTRGYFNGEAEDCFLEDGWFVTGDRALLHQGRLFITDRDGDGIAGLPIPGYQLEAELERIPGVRAGYTGVCQSGETVGIYFVCQPGSSAESVMRRMEIRLSELGTPLHWRLFPAETGQIPRTSIGKIQRKVLRRRLAAQLAQERVE"]}}, {"location": "[121790:122981](-)", "type": "aSDomain", "id": "<unknown id>", "qualifiers": {"aSDomain": ["AMP-binding"], "aSTool": ["nrps_pks_domains"], "database": ["nrpspksdomains.hmm"], "detection": ["hmmscan"], "domain_id": ["nrpspksdomains_ctg21_107_AMP-binding.1"], "evalue": ["6.00E-62"], "label": ["ctg21_107_AMP-binding.1"], "locus_tag": ["ctg21_107"], "protein_end": ["432"], "protein_start": ["35"], "score": ["201.4"], "tool": ["antismash"], "translation": ["VTTVNAAGQRRAWSYAEFYPQALAVSHVLAEKGISAGDRVLLRLADPGDFVLALWGCLLLGAVAVPVAAGVPWPVEPSALKASLAALALIRPTAMIGSGADLTQFQLIQQQMPEAAMQVIAAAPFHQLTPRHDPCSYVGQGDDLAIIFPTSGSTGQPKLVTQSVRALLSMAAGTAQMNDFSERDVFLNWMPMDHVGAVVFLGIVPVCCAAQQIHLATPWVREDLARFPRETAACRATVSWVPNHVFSELSQMEAAADWDFSSLRFLVNAGESISDQMKRCASRFAAQGLKSSALRPAFGMSETCSGLTWSAGDGGEYNGYVDLGLPIPAASVRITDRDGEIVDEGQVGDLQVRGPSVTRGYFNGEAEDCFLEDGWFVTGDRALLHQGRLFITDRDGD"]}}, {"location": "[121889:121949](-)", "type": "CDS_motif", "id": "<unknown id>", "qualifiers": {"aSTool": ["nrps_pks_domains"], "database": ["abmotifs"], "detection": ["hmmscan"], "domain_id": ["nrpspksmotif_ctg21_107_0002"], "evalue": ["1.00E-05"], "label": ["NRPS-A_a6"], "locus_tag": ["ctg21_107"], "protein_end": ["399"], "protein_start": ["379"], "score": ["17.9"], "tool": ["antismash"], "translation": ["GQVGDLQVRGPSVTRGYFNG"]}}, {"location": "[122498:122549](-)", "type": "CDS_motif", "id": "<unknown id>", "qualifiers": {"aSTool": ["nrps_pks_domains"], "database": ["abmotifs"], "detection": ["hmmscan"], "domain_id": ["nrpspksmotif_ctg21_107_0001"], "evalue": ["1.80E-04"], "label": ["NRPS-A_a3"], "locus_tag": ["ctg21_107"], "protein_end": ["196"], "protein_start": ["179"], "score": ["14.4"], "tool": ["antismash"], "translation": ["AIIFPTSGSTGQPKLVT"]}}, {"location": "[123082:123622](-)", "type": "CDS", "id": "<unknown id>", "qualifiers": {"locus_tag": ["ctg21_108"], "transl_table": ["11"], "translation": ["MINWLRADLSNKLIWWIKPGRGETPLGDLLHLLQRGRLHGEQPAYIYGKRRCIAFSETPLIQAARLLLNARQAGINFAPYGLLFDRNALYRQGARQTIHQPLDELALLHQDHYFRHVTLSPDEGVDFTWKREWRLPVDELPFSADTCTLILPDGDALQWLRTHMVSPLTDNALLLEHLL"]}}, {"location": "[123614:124850](-)", "type": "CDS", "id": "<unknown id>", "qualifiers": {"gene_functions": ["transport (smcogs) SMCOG1020:major facilitator transporter (Score: 106; E-value: 3.7e-32)"], "gene_kind": ["transport"], "locus_tag": ["ctg21_109"], "transl_table": ["11"], "translation": ["MTTLAQTLRHRGLQIIWSAALVSTVGNFLLMLSLSVYIWRMTGSNFLASAVFSVQWGAVIISAPLVSRLLSRIPAARLAAGSEWAGGIVSLLIGLGYQHLWLIFVLLALRGLSESISKAARVVALKHCVPAPLLGRAASLFGTGTFIGIALGSLLGAALIEQISLGWIAVIDSCTFLISGTLYGFLSRHVNSQQASAPVAHGSALRPAIDALRAQPQLRRQFVWVIVTTALLQGFHNVARTLLPIRLLDMGERGVMLLQAIASVSFFAGAVTVALIMQGESQSWRHQPWLLALISVMLMQLSLLTPVVWLSLSAYALYLFIFEIAFTLCQKNMIVQCPASAMAAVSSSALSVSTLGMVLAIVAGGLLSDWLGLVATGWALCAVFVVVMVWVEFPHWSGKVKPSVLQEDAND"]}}, {"location": "[124846:125701](-)", "type": "CDS", "id": "<unknown id>", "qualifiers": {"locus_tag": ["ctg21_110"], "transl_table": ["11"], "translation": ["MRTVDAHTPGRFFPLDKHGNIINDTDAAYLPPGFAECVVGAFQHWFPDTLRAVYLRGSIARGTFVPGLSDLDAFAVLAEPARDVHLAADRALAAELLRLMPGLTELEFTTCQQHEVQGNYLGVWPFFIKTQSLLLYGEDYASQLRPYRPGVTIMGEALWLTQRLREYQQRLTQPEWRGKPRLLCEWIMKAVVRAAFELTMEQQRCYTRDLFLCCDVFSRHYPQQADWCRQAMRWAIQPDSRLADQQQLLALFCPWIAQQLQQQLQQYQVNPSAYQLAPLEESEK"]}}, {"location": "[125687:126104](-)", "type": "CDS", "id": "<unknown id>", "qualifiers": {"locus_tag": ["ctg21_111"], "transl_table": ["11"], "translation": ["MNEIDNQRLMQGMKAIEKLELPLGHQHGLLHGMRLQAPAFKQHFMEELGAFFAEGQGIDDKTRTLLALVLACGSATPPAMLEFCTAAALKHGWQRDQLVNALELTALFNGWPAAIAATQTVIATFTKLDEEDARHANR"]}}, {"location": "[126100:132391](-)", "type": "CDS", "id": "<unknown id>", "qualifiers": {"NRPS_PKS": ["Domain: Condensation_LCL (57-328). E-value: 8.3e-46. Score: 148.2. Matches aSDomain: nrpspksdomains_ctg21_112_Condensation_LCL.1", "Domain: AMP-binding (475-857). E-value: 3.3e-81. Score: 264.8. Matches aSDomain: nrpspksdomains_ctg21_112_AMP-binding.1", "Domain: PCP (966-1034). E-value: 3.8e-13. Score: 41.4. Matches aSDomain: nrpspksdomains_ctg21_112_PCP.1", "Domain: Condensation_LCL (1052-1334). E-value: 8.6e-60. Score: 194.1. Matches aSDomain: nrpspksdomains_ctg21_112_Condensation_LCL.2", "Domain: AMP-binding (1499-1882). E-value: 1.1e-83. Score: 272.9. Matches aSDomain: nrpspksdomains_ctg21_112_AMP-binding.2", "Domain: PCP (1988-2057). E-value: 2.4e-13. Score: 42.0. Matches aSDomain: nrpspksdomains_ctg21_112_PCP.2"], "gene_functions": ["biosynthetic (rule-based-clusters) NRPS: Condensation", "biosynthetic (rule-based-clusters) NRPS: AMP-binding", "biosynthetic-additional (rule-based-clusters) PP-binding", "biosynthetic-additional (smcogs) SMCOG1002:AMP-dependent synthetase and ligase (Score: 303.6; E-value: 3.6e-92)"], "gene_kind": ["biosynthetic"], "locus_tag": ["ctg21_112"], "sec_met_domain": ["Condensation (E-value: 5.7e-46, bitscore: 150.0, seeds: 42, tool: rule-based-clusters)", "AMP-binding (E-value: 6.3e-71, bitscore: 232.1, seeds: 400, tool: rule-based-clusters)", "PP-binding (E-value: 5.2e-11, bitscore: 36.1, seeds: 164, tool: rule-based-clusters)"], "transl_table": ["11"], "translation": ["MKTTLAFYQQLSDLGVSLQHHQGELRIRAAKGVLDDALKAQLKIHKQPLLALLTGEADDIPATEGQTRLWLWQQQHGGDAYHLALGLQLDGELDTARFCQALNDEIARHPALRIRLAETANGLTQRTGKSVEPITPQVAPEGTPQAWLDSLAAPEFDLSVDPPMRAQLIKQATNRHLLLLAFHHSAVDGWSIGLLLEGIALRYQGTPPADASFAVYRPPLSTEEANSWWGSLLQNAPEPMVFPPEPTGSQQADHLALPIDGLLWSRLAGLAAESGISLHHWLNASFHLLLGKLYGKSDTVILTPYANRHAPDDGQRVGFLVNTLFSRAVTQPQQTLRELVAALSSQTLESQAFSHASYHQLQSDHPHLSSQVMFSLESEGALALPGVDVSLLRYQPRQAKFDLMLTVLPGAQPQCLFEYRRGALSADTGIIAAAWLRLLHQAVQNPDALLQDLRLGNHPASSSVALPAADPLTQIAQQVRRTPEAIAIARGSERWSYARLWSRVGFIARWLQQQGITSGSTVGICLPPGPQSLAATLAVWAAGAAYVPLDGHQPAARLQGMIEDAGLALVLDERSLPQGERDDQWTATTGLLSDAGWLIFTSGSTGRPKAAVVHRGGISRLLNWYQQAVGDGPMRALIISNTSFDLTQKNLFAPLMSGGQVLFPCMDLFEPQAVLEAMIQHRVTVINCTPTAFNSLLMEAKEQHYRALDSLRYVVLGGEPILLAPLLQWQAERATPCRFINSYGPTECADVVAWHLLAHPLTEQSEPIPLGQGIAGALLSVVDHHHQPLPVGISGELLIDGDSVGLGYYRRSDLTDKQFLAGGGGINQTRYLTGDGVELREDGLLYYLGRNDRQIKLNGYRIEIDEIEAALLASNLVEACAVALRKDGQGNAILAAFYCTRHEGVTEEALWQALTLRLAHYQVPRRYIALTQMPLTRSGKIDRNALPQTLPASQAASGVRHPQPGLEQRIAHIWQALLGCEIDDSQANFFACGGHSLLGMEVTRQVRRQLDLPATSGMLMQNPHLDDYARVLASLSPQLTAPGEALQEDPATAHPLTAMQQRLWFLWRLNGAGSDYSMCAAWKISGILPVERLRLALAAVVDRHTILGSRLAVNAREPYYYLDPLDGAIELEICQLAESDFPAFRQAFHDRPLDLAQHRFIRFALVNTAPQRHYLLVNLHHIAADGLSLPLLLEDLRLAWQDALPAQPAPQFFQLAQQRHRDFPELRQQWQRWLADAPQTSRFPMDFPDTNGDQRAGIQALALSPAQWRQVKQQARQWGVTPFIVLLTSWFMLLQRYSHQQDLIIGVPIAMRDDPESAAVIGPLLNNVPVRVSCDDAQSVTDIVKAVSAAFDRAMSGAALPFEEIVDAVNPLRDLHITPLFQIQVVSDPASLETLSLDGLDVTACPMLTQQAKYDLNVHFHTGGETFSGYIAYRSALFGENTLLQLTQSWQQTLASMVAAPMQVSQRISLVTPSSFAAHQQQIFHPDPTLDDTATLHGLFEAQAKRTPRATALIWQGGSLNYDELDAWANQLAHGLIAAGLAPGACVAVCLPRGAARIALLYGVLKAGGYYLPIDPLWPTERQQLVRQQARPALYIDPAHIDALAQGQPSTAVELVVASSQRCYLMYTSGSTGIPKGVPILHAGVAHDLQFLVRRLGLGEGDRVLQLTSFSFDPAVRDQFATLASGACAVLPDETTVTHPGRILALMAEQRVTHILSLVPTLLRALLVEPIPPLSLRVLMLNGERLRGDDLSAVWRAFGDELTVINQYGPTEATMTSATHVASAHDEAALTVPLGRSNPNTLIMIMDDRGQLQPQGALGEICISGAGLSPGYLGQRSPEAFVWRTLPDGQRQRFYRSGDIGRWRSDGVLTFSGRKDFQVKLRGNRIELGEIDACIGQLPGVRHCAVNLIGDERYPILAAWMTEDAPGAVQPEAIKRALMAKLPAYMVPSRFTLLPELPVTASGKVDRRRLPQKLPLQAEKKAAMKSPDELAIAGVWQQLLGLPELPDCETNFFEMGANSLMMVQASERIAGVLCQPLAVVDLFAHPTIRSLSQFMAQGQSVVTATPVINDNAARRRHALSQVRQRRTPQQNSRNNQ"]}}, {"location": "[126220:126427](-)", "type": "aSDomain", "id": "<unknown id>", "qualifiers": {"aSDomain": ["PCP"], "aSTool": ["nrps_pks_domains"], "database": ["nrpspksdomains.hmm"], "detection": ["hmmscan"], "domain_id": ["nrpspksdomains_ctg21_112_PCP.2"], "evalue": ["2.40E-13"], "label": ["ctg21_112_PCP.2"], "locus_tag": ["ctg21_112"], "protein_end": ["2057"], "protein_start": ["1988"], "score": ["42.0"], "tool": ["antismash"], "translation": ["ELAIAGVWQQLLGLPELPDCETNFFEMGANSLMMVQASERIAGVLCQPLAVVDLFAHPTIRSLSQFMAQ"]}}, {"location": "[126220:129235](-)", "type": "aSModule", "id": "<unknown id>", "qualifiers": {"complete": null, "domains": ["nrpspksdomains_ctg21_112_Condensation_LCL.2", "nrpspksdomains_ctg21_112_AMP-binding.2", "nrpspksdomains_ctg21_112_PCP.2"], "locus_tags": ["ctg21_112"], "tool": ["antismash"], "type": ["nrps"]}}, {"location": "[126478:126505](-)", "type": "CDS_motif", "id": "<unknown id>", "qualifiers": {"aSTool": ["nrps_pks_domains"], "database": ["abmotifs"], "detection": ["hmmscan"], "domain_id": ["nrpspksmotif_ctg21_112_0020"], "evalue": ["3.60E-01"], "label": ["NRPS-A_a10"], "locus_tag": ["ctg21_112"], "protein_end": ["1971"], "protein_start": ["1962"], "score": ["4.2"], "tool": ["antismash"], "translation": ["GKVDRRRLP"]}}, {"location": "[126718:126781](-)", "type": "CDS_motif", "id": "<unknown id>", "qualifiers": {"aSTool": ["nrps_pks_domains"], "database": ["abmotifs"], "detection": ["hmmscan"], "domain_id": ["nrpspksmotif_ctg21_112_0019"], "evalue": ["8.70E-10"], "label": ["NRPS-A_a8"], "locus_tag": ["ctg21_112"], "protein_end": ["1891"], "protein_start": ["1870"], "score": ["30.8"], "tool": ["antismash"], "translation": ["FSGRKDFQVKLRGNRIELGEI"]}}, {"location": "[126745:127894](-)", "type": "aSDomain", "id": "<unknown id>", "qualifiers": {"aSDomain": ["AMP-binding"], "aSTool": ["nrps_pks_domains"], "database": ["nrpspksdomains.hmm"], "detection": ["hmmscan"], "domain_id": ["nrpspksdomains_ctg21_112_AMP-binding.2"], "evalue": ["1.10E-83"], "label": ["ctg21_112_AMP-binding.2"], "locus_tag": ["ctg21_112"], "protein_end": ["1882"], "protein_start": ["1499"], "score": ["272.9"], "tool": ["antismash"], "translation": ["FEAQAKRTPRATALIWQGGSLNYDELDAWANQLAHGLIAAGLAPGACVAVCLPRGAARIALLYGVLKAGGYYLPIDPLWPTERQQLVRQQARPALYIDPAHIDALAQGQPSTAVELVVASSQRCYLMYTSGSTGIPKGVPILHAGVAHDLQFLVRRLGLGEGDRVLQLTSFSFDPAVRDQFATLASGACAVLPDETTVTHPGRILALMAEQRVTHILSLVPTLLRALLVEPIPPLSLRVLMLNGERLRGDDLSAVWRAFGDELTVINQYGPTEATMTSATHVASAHDEAALTVPLGRSNPNTLIMIMDDRGQLQPQGALGEICISGAGLSPGYLGQRSPEAFVWRTLPDGQRQRFYRSGDIGRWRSDGVLTFSGRKDFQVKLR"]}}, {"location": "[126886:126952](-)", "type": "CDS_motif", "id": "<unknown id>", "qualifiers": {"aSTool": ["nrps_pks_domains"], "database": ["abmotifs"], "detection": ["hmmscan"], "domain_id": ["nrpspksmotif_ctg21_112_0018"], "evalue": ["1.30E-07"], "label": ["NRPS-A_a6"], "locus_tag": ["ctg21_112"], "protein_end": ["1835"], "protein_start": ["1813"], "score": ["23.9"], "tool": ["antismash"], "translation": ["PQGALGEICISGAGLSPGYLGQ"]}}, {"location": "[127063:127093](-)", "type": "CDS_motif", "id": "<unknown id>", "qualifiers": {"aSTool": ["nrps_pks_domains"], "database": ["abmotifs"], "detection": ["hmmscan"], "domain_id": ["nrpspksmotif_ctg21_112_0017"], "evalue": ["4.40E-02"], "label": ["NRPS-A_a5"], "locus_tag": ["ctg21_112"], "protein_end": ["1776"], "protein_start": ["1766"], "score": ["6.9"], "tool": ["antismash"], "translation": ["QYGPTEATMT"]}}, {"location": "[127318:127354](-)", "type": "CDS_motif", "id": "<unknown id>", "qualifiers": {"aSTool": ["nrps_pks_domains"], "database": ["abmotifs"], "detection": ["hmmscan"], "domain_id": ["nrpspksmotif_ctg21_112_0016"], "evalue": ["3.10E+01"], "label": ["NRPS-A_a2"], "locus_tag": ["ctg21_112"], "protein_end": ["1691"], "protein_start": ["1679"], "score": ["-0.8"], "tool": ["antismash"], "translation": ["FATLASGACAVL"]}}, {"location": "[127465:127525](-)", "type": "CDS_motif", "id": "<unknown id>", "qualifiers": {"aSTool": ["nrps_pks_domains"], "database": ["abmotifs"], "detection": ["hmmscan"], "domain_id": ["nrpspksmotif_ctg21_112_0015"], "evalue": ["5.90E-07"], "label": ["NRPS-A_a3"], "locus_tag": ["ctg21_112"], "protein_end": ["1642"], "protein_start": ["1622"], "score": ["22.0"], "tool": ["antismash"], "translation": ["CYLMYTSGSTGIPKGVPILH"]}}, {"location": "[127666:127705](-)", "type": "CDS_motif", "id": "<unknown id>", "qualifiers": {"aSTool": ["nrps_pks_domains"], "database": ["abmotifs"], "detection": ["hmmscan"], "domain_id": ["nrpspksmotif_ctg21_112_0014"], "evalue": ["1.60E-03"], "label": ["NRPS-A_a2"], "locus_tag": ["ctg21_112"], "protein_end": ["1575"], "protein_start": ["1562"], "score": ["12.0"], "tool": ["antismash"], "translation": ["GVLKAGGYYLPID"]}}, {"location": "[128242:128323](-)", "type": "CDS_motif", "id": "<unknown id>", "qualifiers": {"aSTool": ["nrps_pks_domains"], "database": ["abmotifs"], "detection": ["hmmscan"], "domain_id": ["nrpspksmotif_ctg21_112_0013"], "evalue": ["2.20E-08"], "label": ["C67_LCL_14fromHMM"], "locus_tag": ["ctg21_112"], "protein_end": ["1383"], "protein_start": ["1356"], "score": ["26.4"], "tool": ["antismash"], "translation": ["GAALPFEEIVDAVNPLRDLHITPLFQI"]}}, {"location": "[128389:129235](-)", "type": "aSDomain", "id": "<unknown id>", "qualifiers": {"aSDomain": ["Condensation"], "aSTool": ["nrps_pks_domains"], "database": ["nrpspksdomains.hmm"], "detection": ["hmmscan"], "domain_id": ["nrpspksdomains_ctg21_112_Condensation_LCL.2"], "evalue": ["8.60E-60"], "label": ["ctg21_112_Condensation_LCL.2"], "locus_tag": ["ctg21_112"], "protein_end": ["1334"], "protein_start": ["1052"], "score": ["194.1"], "tool": ["antismash"], "translation": ["AHPLTAMQQRLWFLWRLNGAGSDYSMCAAWKISGILPVERLRLALAAVVDRHTILGSRLAVNAREPYYYLDPLDGAIELEICQLAESDFPAFRQAFHDRPLDLAQHRFIRFALVNTAPQRHYLLVNLHHIAADGLSLPLLLEDLRLAWQDALPAQPAPQFFQLAQQRHRDFPELRQQWQRWLADAPQTSRFPMDFPDTNGDQRAGIQALALSPAQWRQVKQQARQWGVTPFIVLLTSWFMLLQRYSHQQDLIIGVPIAMRDDPESAAVIGPLLNNVPVRVSC"]}}, {"location": "[128398:128488](-)", "type": "CDS_motif", "id": "<unknown id>", "qualifiers": {"aSTool": ["nrps_pks_domains"], "database": ["abmotifs"], "detection": ["hmmscan"], "domain_id": ["nrpspksmotif_ctg21_112_0012"], "evalue": ["1.80E-07"], "label": ["C5_LCL_267-296"], "locus_tag": ["ctg21_112"], "protein_end": ["1331"], "protein_start": ["1301"], "score": ["23.6"], "tool": ["antismash"], "translation": ["DLIIGVPIAMRDDPESAAVIGPLLNNVPVR"]}}, {"location": "[128803:128857](-)", "type": "CDS_motif", "id": "<unknown id>", "qualifiers": {"aSTool": ["nrps_pks_domains"], "database": ["abmotifs"], "detection": ["hmmscan"], "domain_id": ["nrpspksmotif_ctg21_112_0011"], "evalue": ["4.30E-06"], "label": ["C3_LCL_132-143"], "locus_tag": ["ctg21_112"], "protein_end": ["1196"], "protein_start": ["1178"], "score": ["19.4"], "tool": ["antismash"], "translation": ["LHHIAADGLSLPLLLEDL"]}}, {"location": "[129070:129166](-)", "type": "CDS_motif", "id": "<unknown id>", "qualifiers": {"aSTool": ["nrps_pks_domains"], "database": ["abmotifs"], "detection": ["hmmscan"], "domain_id": ["nrpspksmotif_ctg21_112_0010"], "evalue": ["1.00E-07"], "label": ["C2_LCL_024-062"], "locus_tag": ["ctg21_112"], "protein_end": ["1107"], "protein_start": ["1075"], "score": ["24.4"], "tool": ["antismash"], "translation": ["YSMCAAWKISGILPVERLRLALAAVVDRHTIL"]}}, {"location": "[129289:129493](-)", "type": "aSDomain", "id": "<unknown id>", "qualifiers": {"aSDomain": ["PCP"], "aSTool": ["nrps_pks_domains"], "database": ["nrpspksdomains.hmm"], "detection": ["hmmscan"], "domain_id": ["nrpspksdomains_ctg21_112_PCP.1"], "evalue": ["3.80E-13"], "label": ["ctg21_112_PCP.1"], "locus_tag": ["ctg21_112"], "protein_end": ["1034"], "protein_start": ["966"], "score": ["41.4"], "tool": ["antismash"], "translation": ["EQRIAHIWQALLGCEIDDSQANFFACGGHSLLGMEVTRQVRRQLDLPATSGMLMQNPHLDDYARVLAS"]}}, {"location": "[129289:132220](-)", "type": "aSModule", "id": "<unknown id>", "qualifiers": {"complete": null, "domains": ["nrpspksdomains_ctg21_112_Condensation_LCL.1", "nrpspksdomains_ctg21_112_AMP-binding.1", "nrpspksdomains_ctg21_112_PCP.1"], "locus_tags": ["ctg21_112"], "tool": ["antismash"], "type": ["nrps"]}}, {"location": "[129550:129577](-)", "type": "CDS_motif", "id": "<unknown id>", "qualifiers": {"aSTool": ["nrps_pks_domains"], "database": ["abmotifs"], "detection": ["hmmscan"], "domain_id": ["nrpspksmotif_ctg21_112_0009"], "evalue": ["3.70E-01"], "label": ["NRPS-A_a10"], "locus_tag": ["ctg21_112"], "protein_end": ["947"], "protein_start": ["938"], "score": ["4.2"], "tool": ["antismash"], "translation": ["GKIDRNALP"]}}, {"location": "[129787:129853](-)", "type": "CDS_motif", "id": "<unknown id>", "qualifiers": {"aSTool": ["nrps_pks_domains"], "database": ["abmotifs"], "detection": ["hmmscan"], "domain_id": ["nrpspksmotif_ctg21_112_0008"], "evalue": ["3.20E-09"], "label": ["NRPS-A_a8"], "locus_tag": ["ctg21_112"], "protein_end": ["868"], "protein_start": ["846"], "score": ["29.0"], "tool": ["antismash"], "translation": ["YLGRNDRQIKLNGYRIEIDEIE"]}}, {"location": "[129820:130966](-)", "type": "aSDomain", "id": "<unknown id>", "qualifiers": {"aSDomain": ["AMP-binding"], "aSTool": ["nrps_pks_domains"], "database": ["nrpspksdomains.hmm"], "detection": ["hmmscan"], "domain_id": ["nrpspksdomains_ctg21_112_AMP-binding.1"], "evalue": ["3.30E-81"], "label": ["ctg21_112_AMP-binding.1"], "locus_tag": ["ctg21_112"], "protein_end": ["857"], "protein_start": ["475"], "score": ["264.8"], "tool": ["antismash"], "translation": ["AQQVRRTPEAIAIARGSERWSYARLWSRVGFIARWLQQQGITSGSTVGICLPPGPQSLAATLAVWAAGAAYVPLDGHQPAARLQGMIEDAGLALVLDERSLPQGERDDQWTATTGLLSDAGWLIFTSGSTGRPKAAVVHRGGISRLLNWYQQAVGDGPMRALIISNTSFDLTQKNLFAPLMSGGQVLFPCMDLFEPQAVLEAMIQHRVTVINCTPTAFNSLLMEAKEQHYRALDSLRYVVLGGEPILLAPLLQWQAERATPCRFINSYGPTECADVVAWHLLAHPLTEQSEPIPLGQGIAGALLSVVDHHHQPLPVGISGELLIDGDSVGLGYYRRSDLTDKQFLAGGGGINQTRYLTGDGVELREDGLLYYLGRNDRQIKL"]}}, {"location": "[129934:130024](-)", "type": "CDS_motif", "id": "<unknown id>", "qualifiers": {"aSTool": ["nrps_pks_domains"], "database": ["abmotifs"], "detection": ["hmmscan"], "domain_id": ["nrpspksmotif_ctg21_112_0007"], "evalue": ["2.30E-08"], "label": ["NRPS-A_a6"], "locus_tag": ["ctg21_112"], "protein_end": ["819"], "protein_start": ["789"], "score": ["26.3"], "tool": ["antismash"], "translation": ["PVGISGELLIDGDSVGLGYYRRSDLTDKQF"]}}, {"location": "[130144:130168](-)", "type": "CDS_motif", "id": "<unknown id>", "qualifiers": {"aSTool": ["nrps_pks_domains"], "database": ["abmotifs"], "detection": ["hmmscan"], "domain_id": ["nrpspksmotif_ctg21_112_0006"], "evalue": ["2.30E-01"], "label": ["NRPS-A_a5"], "locus_tag": ["ctg21_112"], "protein_end": ["749"], "protein_start": ["741"], "score": ["4.9"], "tool": ["antismash"], "translation": ["SYGPTECA"]}}, {"location": "[130552:130600](-)", "type": "CDS_motif", "id": "<unknown id>", "qualifiers": {"aSTool": ["nrps_pks_domains"], "database": ["abmotifs"], "detection": ["hmmscan"], "domain_id": ["nrpspksmotif_ctg21_112_0005"], "evalue": ["2.00E-05"], "label": ["NRPS-A_a3"], "locus_tag": ["ctg21_112"], "protein_end": ["613"], "protein_start": ["597"], "score": ["17.3"], "tool": ["antismash"], "translation": ["LIFTSGSTGRPKAAVV"]}}, {"location": "[130741:130783](-)", "type": "CDS_motif", "id": "<unknown id>", "qualifiers": {"aSTool": ["nrps_pks_domains"], "database": ["abmotifs"], "detection": ["hmmscan"], "domain_id": ["nrpspksmotif_ctg21_112_0004"], "evalue": ["7.40E-05"], "label": ["NRPS-A_a2"], "locus_tag": ["ctg21_112"], "protein_end": ["550"], "protein_start": ["536"], "score": ["16.0"], "tool": ["antismash"], "translation": ["LAVWAAGAAYVPLD"]}}, {"location": "[131407:132220](-)", "type": "aSDomain", "id": "<unknown id>", "qualifiers": {"aSDomain": ["Condensation"], "aSTool": ["nrps_pks_domains"], "database": ["nrpspksdomains.hmm"], "detection": ["hmmscan"], "domain_id": ["nrpspksdomains_ctg21_112_Condensation_LCL.1"], "evalue": ["8.30E-46"], "label": ["ctg21_112_Condensation_LCL.1"], "locus_tag": ["ctg21_112"], "protein_end": ["328"], "protein_start": ["57"], "score": ["148.2"], "tool": ["antismash"], "translation": ["DDIPATEGQTRLWLWQQQHGGDAYHLALGLQLDGELDTARFCQALNDEIARHPALRIRLAETANGLTQRTGKSVEPITPQVAPEGTPQAWLDSLAAPEFDLSVDPPMRAQLIKQATNRHLLLLAFHHSAVDGWSIGLLLEGIALRYQGTPPADASFAVYRPPLSTEEANSWWGSLLQNAPEPMVFPPEPTGSQQADHLALPIDGLLWSRLAGLAAESGISLHHWLNASFHLLLGKLYGKSDTVILTPYANRHAPDDGQRVGFLVNTLFSRA"]}}, {"location": "[131419:131494](-)", "type": "CDS_motif", "id": "<unknown id>", "qualifiers": {"aSTool": ["nrps_pks_domains"], "database": ["abmotifs"], "detection": ["hmmscan"], "domain_id": ["nrpspksmotif_ctg21_112_0003"], "evalue": ["7.70E-05"], "label": ["C5_LCL_267-296"], "locus_tag": ["ctg21_112"], "protein_end": ["324"], "protein_start": ["299"], "score": ["15.2"], "tool": ["antismash"], "translation": ["VILTPYANRHAPDDGQRVGFLVNTL"]}}, {"location": "[131797:131848](-)", "type": "CDS_motif", "id": "<unknown id>", "qualifiers": {"aSTool": ["nrps_pks_domains"], "database": ["abmotifs"], "detection": ["hmmscan"], "domain_id": ["nrpspksmotif_ctg21_112_0002"], "evalue": ["6.30E-06"], "label": ["C3_LCL_132-143"], "locus_tag": ["ctg21_112"], "protein_end": ["198"], "protein_start": ["181"], "score": ["18.9"], "tool": ["antismash"], "translation": ["FHHSAVDGWSIGLLLEG"]}}, {"location": "[132049:132157](-)", "type": "CDS_motif", "id": "<unknown id>", "qualifiers": {"aSTool": ["nrps_pks_domains"], "database": ["abmotifs"], "detection": ["hmmscan"], "domain_id": ["nrpspksmotif_ctg21_112_0001"], "evalue": ["2.50E-11"], "label": ["C2_LCL_024-062"], "locus_tag": ["ctg21_112"], "protein_end": ["114"], "protein_start": ["78"], "score": ["36.0"], "tool": ["antismash"], "translation": ["DAYHLALGLQLDGELDTARFCQALNDEIARHPALRI"]}}, {"location": "[132387:137349](-)", "type": "CDS", "id": "<unknown id>", "qualifiers": {"NRPS_PKS": ["Domain: CAL_domain (156-472). E-value: 7.1e-115. Score: 376.0. Matches aSDomain: nrpspksdomains_ctg21_113_CAL_domain.1", "Domain: Condensation_LCL (657-914). E-value: 4.6e-34. Score: 109.7. Matches aSDomain: nrpspksdomains_ctg21_113_Condensation_LCL.1", "Domain: AMP-binding (1084-1463). E-value: 3.5e-87. Score: 284.5. Matches aSDomain: nrpspksdomains_ctg21_113_AMP-binding.1", "Domain: PCP (1569-1635). E-value: 1.9e-14. Score: 45.5. Matches aSDomain: nrpspksdomains_ctg21_113_PCP.1"], "gene_functions": ["biosynthetic (rule-based-clusters) NRPS: Condensation", "biosynthetic (rule-based-clusters) NRPS: AMP-binding", "biosynthetic-additional (rule-based-clusters) PP-binding", "biosynthetic-additional (smcogs) SMCOG1127:condensation domain-containing protein (Score: 180.2; E-value: 1.3e-54)"], "gene_kind": ["biosynthetic"], "locus_tag": ["ctg21_113"], "sec_met_domain": ["Condensation (E-value: 1.1e-37, bitscore: 122.8, seeds: 42, tool: rule-based-clusters)", "AMP-binding (E-value: 4.5e-91, bitscore: 298.5, seeds: 400, tool: rule-based-clusters)", "PP-binding (E-value: 2.3e-12, bitscore: 40.4, seeds: 164, tool: rule-based-clusters)"], "transl_table": ["11"], "translation": ["MASSVEQFPCFHHVIQFWARTRPEHIAFHYLADGETVSTTLSYAELDRQARKVAIILQQLGLSRQPVLLQFRSGIDFIVAFFGCLYAGTIAVSAYPPGTNRSKSDRLEKLIASSMAKTILTNQETLEDVEREAGNRFDLLCIEQARDANISRWQSPDLGEEDIAFLQYSSGSTGDPKGVVITHRNLMSNQAAIREGMGNGDHTVFASWLPLFHDMGLIGNVMQPLYLGVSCWLMPPMAFLQKPIRWLRLIAACGATCTGGPDFAYILCVNKVSEAEREGLDLSRWQVAYNGAEPIRSDTLSRFQSAYAPYGFAAGSLYPCYGLAEATLFVSGHRAGQPAVTLRVSSERLSAGKAQPAEKEEAATTLVSSGQLWGGTEVLITHPERLTRCTDGEVGEIWLRGDSVTTGYWNAPQANAELLVPSDGEAKPALRTGDLGFMHQGQLYVTGRLKELLIIRGRNHYPQDIEFTVQQTCGEFIPGNGVAFMADDQLVVVQEVRRDALRRFDAAKALQRVRGAIAQQHGLMLAQLVVVKPGSVAKTSSGKLRRRYMQSQWQAGDISAAGAPAGEQPRPDSPLYRLLSQKGLNAQPGNTLNTLGVDSLLRLELHTLLEQLSRRKIPLEWLLDDMTLEVLDRQINDLAIVPPVNNDLQPGSSLMPTPWQQAIWLHQQTQPEAPFYNLATVLAIPAATSAQRVQQALDELGAAHPQLCATLTETGWLSGPGVQLEQVDLANGNPCERLSWLQAYRARPFDLSDELPWRCALLCQSERRSELVIVVHHAAIDHQAGQTLLSDLRQLLQGGYFPPAAVPLPHMLAGLQQLANPDRQADAVWLKALLATPEQLDLGLPVPAKPAAIANVRHALTSQQTAALRQYAQQQGVTLHVLLAAGFAAMLARYSGETQIALGVPVSVREPQQSRWLTNAVNMLPLPLDLSAHISLNELIQQAGSATRRLLQHRFLPYVSLLQQVRQHQPQRNSLYHAVFACQSDGSEALPFVPALAAQKAWSLLAFPAQGQIVLELEFDPARADIHSAQRLLAHLQQWLDSALAQPDLPVAQVGYLTVAEQAASGLLTRPAACQRQVEDTVSRFLRQVTRQPHSPAVEDVSGVCSYAQLCALAEGYAALLERQHIQPGERIALAMTRDRHLLAAMLAIHASGGCYVPMDLSYPPERLNMMMQDSQCRVVLAHDVSLFPDHHVITPEQLRPDVIRPLAAVSADALAYVLYTSGSTGRPKGVQVTQRNISSLLAWAEESLSLTERARVLASTSICFDLSVFEIFVPLCLGTCCVLVGRILDLIEQPQHISLLNTVPSAVEALLQANAFPAGVQVALVAGEPFRQTLVERLLHSVALPRLLDLYGPTEDTVYSTCARRYAGGEETIGSPLPGTRAYLLDGNQQPVAENMPGELWLAGDKLSLGYLQRPELNATAFIVPPALRHLENRAYRTGDRVRRLPDGRLVYLGRLDHQIKLHGYRIETTEVEKSLLQIASVQQAVVGVVQDATGEPQLAAWYVAADGDPGISQLRHHLLQRLPPWMIPSAWLAMPALPQTPNGKVDRHALPAPLANITRQQVPQREDEKQLAEIWQQVLGQRPQTRDAHFISLGGNSLLAIRLRQQLCHHFESDIPLALLLRHPVLGEQAEALACWLQSASADEDIEEISL"]}}, {"location": "[132444:132642](-)", "type": "aSDomain", "id": "<unknown id>", "qualifiers": {"aSDomain": ["PCP"], "aSTool": ["nrps_pks_domains"], "database": ["nrpspksdomains.hmm"], "detection": ["hmmscan"], "domain_id": ["nrpspksdomains_ctg21_113_PCP.1"], "evalue": ["1.90E-14"], "label": ["ctg21_113_PCP.1"], "locus_tag": ["ctg21_113"], "protein_end": ["1635"], "protein_start": ["1569"], "score": ["45.5"], "tool": ["antismash"], "translation": ["EKQLAEIWQQVLGQRPQTRDAHFISLGGNSLLAIRLRQQLCHHFESDIPLALLLRHPVLGEQAEAL"]}}, {"location": "[132444:135378](-)", "type": "aSModule", "id": "<unknown id>", "qualifiers": {"complete": null, "domains": ["nrpspksdomains_ctg21_113_Condensation_LCL.1", "nrpspksdomains_ctg21_113_AMP-binding.1", "nrpspksdomains_ctg21_113_PCP.1"], "locus_tags": ["ctg21_113"], "tool": ["antismash"], "type": ["nrps"]}}, {"location": "[132927:132993](-)", "type": "CDS_motif", "id": "<unknown id>", "qualifiers": {"aSTool": ["nrps_pks_domains"], "database": ["abmotifs"], "detection": ["hmmscan"], "domain_id": ["nrpspksmotif_ctg21_113_0009"], "evalue": ["5.90E-09"], "label": ["NRPS-A_a8"], "locus_tag": ["ctg21_113"], "protein_end": ["1474"], "protein_start": ["1452"], "score": ["28.2"], "tool": ["antismash"], "translation": ["YLGRLDHQIKLHGYRIETTEVE"]}}, {"location": "[132960:134097](-)", "type": "aSDomain", "id": "<unknown id>", "qualifiers": {"aSDomain": ["AMP-binding"], "aSTool": ["nrps_pks_domains"], "database": ["nrpspksdomains.hmm"], "detection": ["hmmscan"], "domain_id": ["nrpspksdomains_ctg21_113_AMP-binding.1"], "evalue": ["3.50E-87"], "label": ["ctg21_113_AMP-binding.1"], "locus_tag": ["ctg21_113"], "protein_end": ["1463"], "protein_start": ["1084"], "score": ["284.5"], "tool": ["antismash"], "translation": ["FLRQVTRQPHSPAVEDVSGVCSYAQLCALAEGYAALLERQHIQPGERIALAMTRDRHLLAAMLAIHASGGCYVPMDLSYPPERLNMMMQDSQCRVVLAHDVSLFPDHHVITPEQLRPDVIRPLAAVSADALAYVLYTSGSTGRPKGVQVTQRNISSLLAWAEESLSLTERARVLASTSICFDLSVFEIFVPLCLGTCCVLVGRILDLIEQPQHISLLNTVPSAVEALLQANAFPAGVQVALVAGEPFRQTLVERLLHSVALPRLLDLYGPTEDTVYSTCARRYAGGEETIGSPLPGTRAYLLDGNQQPVAENMPGELWLAGDKLSLGYLQRPELNATAFIVPPALRHLENRAYRTGDRVRRLPDGRLVYLGRLDHQIKL"]}}, {"location": "[133080:133161](-)", "type": "CDS_motif", "id": "<unknown id>", "qualifiers": {"aSTool": ["nrps_pks_domains"], "database": ["abmotifs"], "detection": ["hmmscan"], "domain_id": ["nrpspksmotif_ctg21_113_0008"], "evalue": ["1.20E-09"], "label": ["NRPS-A_a6"], "locus_tag": ["ctg21_113"], "protein_end": ["1423"], "protein_start": ["1396"], "score": ["30.5"], "tool": ["antismash"], "translation": ["MPGELWLAGDKLSLGYLQRPELNATAF"]}}, {"location": "[133647:133704](-)", "type": "CDS_motif", "id": "<unknown id>", "qualifiers": {"aSTool": ["nrps_pks_domains"], "database": ["abmotifs"], "detection": ["hmmscan"], "domain_id": ["nrpspksmotif_ctg21_113_0007"], "evalue": ["2.00E-09"], "label": ["NRPS-A_a3"], "locus_tag": ["ctg21_113"], "protein_end": ["1234"], "protein_start": ["1215"], "score": ["29.4"], "tool": ["antismash"], "translation": ["AYVLYTSGSTGRPKGVQVT"]}}, {"location": "[133869:133911](-)", "type": "CDS_motif", "id": "<unknown id>", "qualifiers": {"aSTool": ["nrps_pks_domains"], "database": ["abmotifs"], "detection": ["hmmscan"], "domain_id": ["nrpspksmotif_ctg21_113_0006"], "evalue": ["1.10E-02"], "label": ["NRPS-A_a2"], "locus_tag": ["ctg21_113"], "protein_end": ["1160"], "protein_start": ["1146"], "score": ["9.5"], "tool": ["antismash"], "translation": ["LAIHASGGCYVPMD"]}}, {"location": "[134607:135378](-)", "type": "aSDomain", "id": "<unknown id>", "qualifiers": {"aSDomain": ["Condensation"], "aSTool": ["nrps_pks_domains"], "database": ["nrpspksdomains.hmm"], "detection": ["hmmscan"], "domain_id": ["nrpspksdomains_ctg21_113_Condensation_LCL.1"], "evalue": ["4.60E-34"], "label": ["ctg21_113_Condensation_LCL.1"], "locus_tag": ["ctg21_113"], "protein_end": ["914"], "protein_start": ["657"], "score": ["109.7"], "tool": ["antismash"], "translation": ["PWQQAIWLHQQTQPEAPFYNLATVLAIPAATSAQRVQQALDELGAAHPQLCATLTETGWLSGPGVQLEQVDLANGNPCERLSWLQAYRARPFDLSDELPWRCALLCQSERRSELVIVVHHAAIDHQAGQTLLSDLRQLLQGGYFPPAAVPLPHMLAGLQQLANPDRQADAVWLKALLATPEQLDLGLPVPAKPAAIANVRHALTSQQTAALRQYAQQQGVTLHVLLAAGFAAMLARYSGETQIALGVPVSVREPQQS"]}}, {"location": "[135219:135327](-)", "type": "CDS_motif", "id": "<unknown id>", "qualifiers": {"aSTool": ["nrps_pks_domains"], "database": ["abmotifs"], "detection": ["hmmscan"], "domain_id": ["nrpspksmotif_ctg21_113_0005"], "evalue": ["5.00E-04"], "label": ["C2_DCL_024-062"], "locus_tag": ["ctg21_113"], "protein_end": ["710"], "protein_start": ["674"], "score": ["12.4"], "tool": ["antismash"], "translation": ["FYNLATVLAIPAATSAQRVQQALDELGAAHPQLCAT"]}}, {"location": "[135933:136881](-)", "type": "aSDomain", "id": "<unknown id>", "qualifiers": {"aSDomain": ["CAL_domain"], "aSTool": ["nrps_pks_domains"], "database": ["nrpspksdomains.hmm"], "detection": ["hmmscan"], "domain_id": ["nrpspksdomains_ctg21_113_CAL_domain.1"], "evalue": ["7.10E-115"], "label": ["ctg21_113_CAL_domain.1"], "locus_tag": ["ctg21_113"], "protein_end": ["472"], "protein_start": ["156"], "score": ["376.0"], "tool": ["antismash"], "translation": ["DLGEEDIAFLQYSSGSTGDPKGVVITHRNLMSNQAAIREGMGNGDHTVFASWLPLFHDMGLIGNVMQPLYLGVSCWLMPPMAFLQKPIRWLRLIAACGATCTGGPDFAYILCVNKVSEAEREGLDLSRWQVAYNGAEPIRSDTLSRFQSAYAPYGFAAGSLYPCYGLAEATLFVSGHRAGQPAVTLRVSSERLSAGKAQPAEKEEAATTLVSSGQLWGGTEVLITHPERLTRCTDGEVGEIWLRGDSVTTGYWNAPQANAELLVPSDGEAKPALRTGDLGFMHQGQLYVTGRLKELLIIRGRNHYPQDIEFTVQQT"]}}, {"location": "[135951:136014](-)", "type": "CDS_motif", "id": "<unknown id>", "qualifiers": {"aSTool": ["nrps_pks_domains"], "database": ["abmotifs"], "detection": ["hmmscan"], "domain_id": ["nrpspksmotif_ctg21_113_0004"], "evalue": ["9.80E-04"], "label": ["NRPS-A_a8"], "locus_tag": ["ctg21_113"], "protein_end": ["466"], "protein_start": ["445"], "score": ["12.0"], "tool": ["antismash"], "translation": ["TGRLKELLIIRGRNHYPQDIE"]}}, {"location": "[136098:136179](-)", "type": "CDS_motif", "id": "<unknown id>", "qualifiers": {"aSTool": ["nrps_pks_domains"], "database": ["abmotifs"], "detection": ["hmmscan"], "domain_id": ["nrpspksmotif_ctg21_113_0003"], "evalue": ["3.50E-08"], "label": ["NRPS-A_a6"], "locus_tag": ["ctg21_113"], "protein_end": ["417"], "protein_start": ["390"], "score": ["25.8"], "tool": ["antismash"], "translation": ["DGEVGEIWLRGDSVTTGYWNAPQANAE"]}}, {"location": "[136800:136860](-)", "type": "CDS_motif", "id": "<unknown id>", "qualifiers": {"aSTool": ["nrps_pks_domains"], "database": ["abmotifs"], "detection": ["hmmscan"], "domain_id": ["nrpspksmotif_ctg21_113_0002"], "evalue": ["2.10E-07"], "label": ["NRPS-A_a3"], "locus_tag": ["ctg21_113"], "protein_end": ["183"], "protein_start": ["163"], "score": ["23.3"], "tool": ["antismash"], "translation": ["AFLQYSSGSTGDPKGVVITH"]}}, {"location": "[137073:137106](-)", "type": "CDS_motif", "id": "<unknown id>", "qualifiers": {"aSTool": ["nrps_pks_domains"], "database": ["abmotifs"], "detection": ["hmmscan"], "domain_id": ["nrpspksmotif_ctg21_113_0001"], "evalue": ["2.30E+01"], "label": ["NRPS-A_a2"], "locus_tag": ["ctg21_113"], "protein_end": ["92"], "protein_start": ["81"], "score": ["-0.4"], "tool": ["antismash"], "translation": ["FGCLYAGTIAV"]}}, {"location": "[137351:138641](-)", "type": "CDS", "id": "<unknown id>", "qualifiers": {"locus_tag": ["ctg21_114"], "transl_table": ["11"], "translation": ["MSDASSTFSTLTPEAKNKLLAHLARRARSSNEIQETLETHPAHWLTLDQRPLLTLFAVGEEQPVDAVSITCLNDRVVGEGFSLRDVTHGICGDLPLLSNVRQLAEGRIATLTLPRTYGQIYSQSQDVVRLVEQSLNIARTLGAKAVSLTGLIPSATGYGAAIRHQPGQPRITTGHATTTSAVVLSLQKLLQTAGRHLADEDLSFIGLGSVGTATLSLMLRVLPHPRRLTLCDLYTRSEELTRLMRHLREELHFEGELRFAPSQRVCPDEVYAATTLVGATNVPNVVDVSRLRPGTLIVDDSDPHCFDVASAIDRLTTQGDILFTEGGALRAPTEIEHRIYVPKALEWALQYPADDDNAHHITGCILSGLLSAKFDYPTTLGMVEPLHAVTHYQALVERGYQAANLHCGAWRVPADAISAFRRQFGSLEG"]}}, {"location": "[138647:139796](-)", "type": "CDS", "id": "<unknown id>", "qualifiers": {"gene_functions": ["other (smcogs) SMCOG1251:luciferase family protein (Score: 362.9; E-value: 3e-110)"], "gene_kind": ["other"], "locus_tag": ["ctg21_115"], "transl_table": ["11"], "translation": ["MNEFIKEKLAALTPAQREQLRLRSQRRQQQTQPETVGNMDFSLFFFSASDEENRDNKYEQLFRCAEFGDRQGFKAIWIPERHFTPFGGLYPNPSVLAAALAVRTEKLELRAGSVVVPLHNPLRIVEEWSVVDNLSGGRVALALASGWHRSDFAMRPEAWPDRRQRVADGMEQMQRLWRGEAVSVPGVDGESIEVRTWPRPIQPELRYWLTCSSPEGWIKAGELGCHVLCMMGNSLSLLEENIDNYRQARQRSGHDAQSGIVTVMIHTYLDNDIARAKERVREPMLHYLEGYIRQYDTLVDADTRQSVHANKQQFLEFAFERYFEQAALFGPVDKCRRLIHSLNAMGVGEIACLIDFGLPTDVTLASLTLLSELIPATPASQR"]}}, {"location": "[139792:142900](-)", "type": "CDS", "id": "<unknown id>", "qualifiers": {"NRPS_PKS": ["Domain: PKS_KS(Hybrid-KS) (2-420). E-value: 9.7e-130. Score: 425.1. Matches aSDomain: nrpspksdomains_ctg21_116_PKS_KS.1", "Domain: PKS_AT (517-789). E-value: 4.9e-87. Score: 283.9. Matches aSDomain: nrpspksdomains_ctg21_116_PKS_AT.1", "Domain: PCP (933-1000). E-value: 1.9e-20. Score: 64.7. Matches aSDomain: nrpspksdomains_ctg21_116_PCP.1"], "gene_functions": ["biosynthetic (rule-based-clusters) T1PKS: PKS_KS", "biosynthetic (rule-based-clusters) T1PKS: PKS_AT", "biosynthetic-additional (rule-based-clusters) PP-binding", "biosynthetic-additional (smcogs) SMCOG1022:Beta-ketoacyl synthase (Score: 234.6; E-value: 3.5e-71)"], "gene_kind": ["biosynthetic"], "locus_tag": ["ctg21_116"], "sec_met_domain": ["PKS_KS (E-value: 2.3e-129, bitscore: 425.1, seeds: 2284, tool: rule-based-clusters)", "PKS_AT (E-value: 1.2e-86, bitscore: 283.9, seeds: 1682, tool: rule-based-clusters)", "PP-binding (E-value: 6.9e-18, bitscore: 58.1, seeds: 164, tool: rule-based-clusters)"], "transl_table": ["11"], "translation": ["MSIAIVGMQGVFPDAGNVDVLWQNIRSGKISIPSFAPTVEEKPGETWVHRRPLLNNPQWFDAAFFGYSDIEAEALDPQLRMLMEQAWLVLEQAGGCEQQQRLRTGIFAGTRHSRYLEQHLQHSPRHLAALGADYLQMMNRKDSAATLLAYRLGLGGPAISVNTACSTSLLAVHLACNSLLTWECDIALAGGAAIPVFAPESQLAVPGGFLSPDGFCRPFSQRANGTIDGAGVAVVALKRLEDAERDGNAIHGVILGSAVNSDGNDKVGYAAPGVSGQTRVISDALAVSDVDVNNVGYLETHGTGTQLGDSIEISALKKAWSSHTDRTGFCALGSIKANIGHAGAAAGVIGLIKTCCAVRDGIIPPLSQCETPHPALKLAQSPFRIPHQEERWPSQFPVRQAAVSSFGIGGTNVHLILQQPPENTPRPEVNPQPSLLLVSAKTASSLVAQCQQLASVLVNRKDADLPGLAATLALTRNHFPYRLAVAAEEIGQAVKKLQAVTVSGVIPTPGQREKSVLMFPGQGSQHPQMTLGLYRQNAAYRHWLDRVAQSMQREGVDLMALLESDADTLQATANAQPVLFATGWALAQWWRQHGVEPALLIGHSIGEWVAACLSGIFSLDDAVRLVCLRGRLMQAAKPGRMLSVDLDANSLQSLLTPGLEIAVINQPKACVVGGDEAELALFEQQLESQGIGCRRLRTSHAFHTASMAPAAEAFAQALHATPRQPPSIPIISNLSGELLTDEQACSARYWADHIRQPVQFARGLATAVDQGAELFLECGPGTVLASIAQGAGVVDVPVIGSQPHASRTTLSAVALLQAAGELWLKGVSLDLPALIGTHIDLQRYQLPGYAFERHDHWVKPHPVADMTVLSQLLAERGVRLTLDGEHFQSGEEINALFRQLTAPQADPVSPPSARSNSMNTSALPSPEIDNDIQQQITAIWQEVLAVTAITPDDNFFDLGGNSLWALQIISKVNARFGCEIHLTELLNAATIGDLTRLVEQRLFSSVDEDELNLLLSELSEEELESLLQEEQGRAG"]}}, {"location": "[139900:140101](-)", "type": "aSDomain", "id": "<unknown id>", "qualifiers": {"aSDomain": ["PCP"], "aSTool": ["nrps_pks_domains"], "database": ["nrpspksdomains.hmm"], "detection": ["hmmscan"], "domain_id": ["nrpspksdomains_ctg21_116_PCP.1"], "evalue": ["1.90E-20"], "label": ["ctg21_116_PCP.1"], "locus_tag": ["ctg21_116"], "protein_end": ["1000"], "protein_start": ["933"], "score": ["64.7"], "tool": ["antismash"], "translation": ["QQITAIWQEVLAVTAITPDDNFFDLGGNSLWALQIISKVNARFGCEIHLTELLNAATIGDLTRLVEQ"]}}, {"location": "[139900:142894](-)", "type": "aSModule", "id": "<unknown id>", "qualifiers": {"complete": null, "domains": ["nrpspksdomains_ctg21_116_PKS_KS.1", "nrpspksdomains_ctg21_116_PKS_AT.1", "nrpspksdomains_ctg21_116_PCP.1"], "locus_tags": ["ctg21_116"], "tool": ["antismash"], "type": ["pks"]}}, {"location": "[140533:141349](-)", "type": "aSDomain", "id": "<unknown id>", "qualifiers": {"aSDomain": ["PKS_AT"], "aSTool": ["nrps_pks_domains"], "database": ["nrpspksdomains.hmm"], "detection": ["hmmscan"], "domain_id": ["nrpspksdomains_ctg21_116_PKS_AT.1"], "evalue": ["4.90E-87"], "label": ["ctg21_116_PKS_AT.1"], "locus_tag": ["ctg21_116"], "protein_end": ["789"], "protein_start": ["517"], "score": ["283.9"], "tool": ["antismash"], "translation": ["MFPGQGSQHPQMTLGLYRQNAAYRHWLDRVAQSMQREGVDLMALLESDADTLQATANAQPVLFATGWALAQWWRQHGVEPALLIGHSIGEWVAACLSGIFSLDDAVRLVCLRGRLMQAAKPGRMLSVDLDANSLQSLLTPGLEIAVINQPKACVVGGDEAELALFEQQLESQGIGCRRLRTSHAFHTASMAPAAEAFAQALHATPRQPPSIPIISNLSGELLTDEQACSARYWADHIRQPVQFARGLATAVDQGAELFLECGPGTVLASIAQ"]}}, {"location": "[140620:140656](-)", "type": "CDS_motif", "id": "<unknown id>", "qualifiers": {"aSTool": ["nrps_pks_domains"], "database": ["abmotifs"], "detection": ["hmmscan"], "domain_id": ["nrpspksmotif_ctg21_116_0009"], "evalue": ["1.10E-05"], "label": ["PKSI-AT-M_m8"], "locus_tag": ["ctg21_116"], "protein_end": ["760"], "protein_start": ["748"], "score": ["18.6"], "tool": ["antismash"], "translation": ["YWADHIRQPVQF"]}}, {"location": "[140998:141121](-)", "type": "CDS_motif", "id": "<unknown id>", "qualifiers": {"aSTool": ["nrps_pks_domains"], "database": ["abmotifs"], "detection": ["hmmscan"], "domain_id": ["nrpspksmotif_ctg21_116_0008"], "evalue": ["1.10E-23"], "label": ["PKSI-AT-M_m3"], "locus_tag": ["ctg21_116"], "protein_end": ["634"], "protein_start": ["593"], "score": ["75.5"], "tool": ["antismash"], "translation": ["GVEPALLIGHSIGEWVAACLSGIFSLDDAVRLVCLRGRLMQ"]}}, {"location": "[141109:141133](-)", "type": "CDS_motif", "id": "<unknown id>", "qualifiers": {"aSTool": ["nrps_pks_domains"], "database": ["abmotifs"], "detection": ["hmmscan"], "domain_id": ["nrpspksmotif_ctg21_116_0007"], "evalue": ["3.20E+01"], "label": ["PKSI-AT-M_m8"], "locus_tag": ["ctg21_116"], "protein_end": ["597"], "protein_start": ["589"], "score": ["-1.2"], "tool": ["antismash"], "translation": ["WRQHGVEP"]}}, {"location": "[141127:141178](-)", "type": "CDS_motif", "id": "<unknown id>", "qualifiers": {"aSTool": ["nrps_pks_domains"], "database": ["abmotifs"], "detection": ["hmmscan"], "domain_id": ["nrpspksmotif_ctg21_116_0006"], "evalue": ["1.10E-03"], "label": ["PKSI-AT-mM_m2"], "locus_tag": ["ctg21_116"], "protein_end": ["591"], "protein_start": ["574"], "score": ["12.3"], "tool": ["antismash"], "translation": ["AQPVLFATGWALAQWWR"]}}, {"location": "[141298:141355](-)", "type": "CDS_motif", "id": "<unknown id>", "qualifiers": {"aSTool": ["nrps_pks_domains"], "database": ["abmotifs"], "detection": ["hmmscan"], "domain_id": ["nrpspksmotif_ctg21_116_0005"], "evalue": ["1.40E-04"], "label": ["PKSI-AT-mM_m1"], "locus_tag": ["ctg21_116"], "protein_end": ["534"], "protein_start": ["515"], "score": ["14.5"], "tool": ["antismash"], "translation": ["VLMFPGQGSQHPQMTLGLY"]}}, {"location": "[141556:141592](-)", "type": "CDS_motif", "id": "<unknown id>", "qualifiers": {"aSTool": ["nrps_pks_domains"], "database": ["abmotifs"], "detection": ["hmmscan"], "domain_id": ["nrpspksmotif_ctg21_116_0004"], "evalue": ["9.80E+00"], "label": ["PKSI-KS_m3"], "locus_tag": ["ctg21_116"], "protein_end": ["448"], "protein_start": ["436"], "score": ["-0.0"], "tool": ["antismash"], "translation": ["LVSAKTASSLVA"]}}, {"location": "[141640:142894](-)", "type": "aSDomain", "id": "<unknown id>", "qualifiers": {"aSDomain": ["PKS_KS"], "aSTool": ["nrps_pks_domains"], "database": ["nrpspksdomains.hmm"], "detection": ["hmmscan"], "domain_id": ["nrpspksdomains_ctg21_116_PKS_KS.1"], "domain_subtypes": ["Hybrid-KS"], "evalue": ["9.70E-130"], "label": ["ctg21_116_PKS_KS.1"], "locus_tag": ["ctg21_116"], "protein_end": ["420"], "protein_start": ["2"], "score": ["425.1"], "tool": ["antismash"], "translation": ["IAIVGMQGVFPDAGNVDVLWQNIRSGKISIPSFAPTVEEKPGETWVHRRPLLNNPQWFDAAFFGYSDIEAEALDPQLRMLMEQAWLVLEQAGGCEQQQRLRTGIFAGTRHSRYLEQHLQHSPRHLAALGADYLQMMNRKDSAATLLAYRLGLGGPAISVNTACSTSLLAVHLACNSLLTWECDIALAGGAAIPVFAPESQLAVPGGFLSPDGFCRPFSQRANGTIDGAGVAVVALKRLEDAERDGNAIHGVILGSAVNSDGNDKVGYAAPGVSGQTRVISDALAVSDVDVNNVGYLETHGTGTQLGDSIEISALKKAWSSHTDRTGFCALGSIKANIGHAGAAAGVIGLIKTCCAVRDGIIPPLSQCETPHPALKLAQSPFRIPHQEERWPSQFPVRQAAVSSFGIGGTNVHLILQQP"]}}, {"location": "[141859:141904](-)", "type": "CDS_motif", "id": "<unknown id>", "qualifiers": {"aSTool": ["nrps_pks_domains"], "database": ["abmotifs"], "detection": ["hmmscan"], "domain_id": ["nrpspksmotif_ctg21_116_0003"], "evalue": ["7.40E-03"], "label": ["PKSI-KS_m6"], "locus_tag": ["ctg21_116"], "protein_end": ["347"], "protein_start": ["332"], "score": ["9.3"], "tool": ["antismash"], "translation": ["GSIKANIGHAGAAAG"]}}, {"location": "[141964:142012](-)", "type": "CDS_motif", "id": "<unknown id>", "qualifiers": {"aSTool": ["nrps_pks_domains"], "database": ["abmotifs"], "detection": ["hmmscan"], "domain_id": ["nrpspksmotif_ctg21_116_0002"], "evalue": ["4.40E-04"], "label": ["PKSI-KS_m5"], "locus_tag": ["ctg21_116"], "protein_end": ["312"], "protein_start": ["296"], "score": ["12.5"], "tool": ["antismash"], "translation": ["YLETHGTGTQLGDSIE"]}}, {"location": "[142387:142435](-)", "type": "CDS_motif", "id": "<unknown id>", "qualifiers": {"aSTool": ["nrps_pks_domains"], "database": ["abmotifs"], "detection": ["hmmscan"], "domain_id": ["nrpspksmotif_ctg21_116_0001"], "evalue": ["4.30E-05"], "label": ["PKSI-KS_m3"], "locus_tag": ["ctg21_116"], "protein_end": ["171"], "protein_start": ["155"], "score": ["15.8"], "tool": ["antismash"], "translation": ["GPAISVNTACSTSLLA"]}}, {"location": "[143240:143708](-)", "type": "CDS", "id": "<unknown id>", "qualifiers": {"locus_tag": ["ctg21_117"], "transl_table": ["11"], "translation": ["MVIEIESIPQPSEDERVKDLIARLNHTLKGMTGSDGSINADLATFSQTGGLFLLALKDGEPVGCGGYRQLDPVTCEVKRMFSLPAGKGTGKEVLNILEEKARDDGYQRIWLETRKINQNAIGFYLNNGFHVIENYGVYRGVQDAVCFEKRLKIGD"]}}, {"location": "[144095:145343](+)", "type": "CDS", "id": "<unknown id>", "qualifiers": {"locus_tag": ["ctg21_118"], "transl_table": ["11"], "translation": ["MSELNYTPTPWTRADALKVNEDDPTTTQPLVDVEFPVMSDEVFIWDTMPLRDLHGDIVSVNGWCVIFTLTADRNPNSPEFQDENGNYDIKRDWEDRHGHARICYWYSRTGKDWIFGGRVMAEGVSPTTREWAGTPILLNDKGDIDLYYTCVTPGATIAKVRGKIVTSDEGVSLEDFLHVKSLFSADGKIYQTEEQNAFWNFRDPSPFIDRKDGKLYMLFEGNVAGVRGSHEITQNEMGNVPPGYEDVGGSKYQVGCIGLAVAKDLSGDEWEILPPLVTAVGVNDQTERPHFVFQDGKYYLFTISHKYTYADNLTGPDGVYGFVSDHLTGPYTPMNSSGLVLGNPSSQPFQTYSHYVMPNGLVTSFIDSVPWGEKDYRIGGTEAPTVKILLKGDRSFVVDSFDYGYIPAMKDIIVK"]}}, {"location": "[145447:145765](+)", "type": "CDS", "id": "<unknown id>", "qualifiers": {"locus_tag": ["ctg21_119"], "transl_table": ["11"], "translation": ["MMYWLNINILEVVKSWWRGDVPIGGVLMAVGMSVLRMKYSGESQGNTIIEGLLCGALTLTTVSAMNFFHIPRDMTVAIGGFIGFVGVKKISNYLSLYLSSRIKKQ"]}}, {"location": "[145920:146925](+)", "type": "CDS", "id": "<unknown id>", "qualifiers": {"locus_tag": ["ctg21_120"], "transl_table": ["11"], "translation": ["MVRDIAPGYCIVEHPGTLDFQARLLFRDTRSQAASLFMKLNADTQWLMPGQILIVSDPNAPVTPQILHRLRQAKQKTNMAFVGVGAEEASFLQKHFGMIAGLTSAGDQIFSMGGDIGEKYFSAIEQTLRKIEVSYQNQYLTQGTLVSQQFFVERNQLFNQLKTLVNKPLVKSLIRHSIKFKPYEDMRRALNLSSRSIVHEWSTVGINGIPGYSNFVGNAAKAARFLKYGGYIGIGFSFAGTTNDVVNACTTGRENECGKFAFKEYTKFTLSTAAGIGSGTVGASAGLAACAAIGIVTAGAGGVACAVVGSMAGGYVGSKAAEFGVDMIFQDYGK"]}}, {"location": "[146914:147325](+)", "type": "CDS", "id": "<unknown id>", "qualifiers": {"locus_tag": ["ctg21_121"], "transl_table": ["11"], "translation": ["MVSKMIANYGSLVIVIVGVICFIASIVWYAFNRKKYYTLLSLFQKEYIFPTPYSFHCLVGFFGAAPIVYFFLGLKREKKILFVKRDDKAYSFFDNKNVELTKWMPTFYYLWNISMACCSFVIIYGIVMHIKLKYFL"]}}, {"location": "[147467:149297](-)", "type": "CDS", "id": "<unknown id>", "qualifiers": {"gene_functions": ["biosynthetic-additional (rule-based-clusters) GATase_7"], "gene_kind": ["biosynthetic-additional"], "locus_tag": ["ctg21_122"], "sec_met_domain": ["GATase_7 (E-value: 7.6e-17, bitscore: 54.5, seeds: 307, tool: rule-based-clusters)"], "transl_table": ["11"], "translation": ["MCGIVGAVAQRDIAEILLEGLRRLEYRGYDSAGLAVVDANGQATRLRRVGKVSNLAAAAENTTLSGGTGIAHTRWATHGEPSEGNAHPHISGDIIIVHNGIIENHEPLRELMIGRGYTFTSETDTEVVAHLVNWEQQNGGSLLDVVQRVIPQLRGAYGMVILDSRDPSTLVAARSGSPLVIGRGVGENFIASDQVALLPVTRRFIYLEEGDIAQITRRDVMIVDCSGDVVQRREIESNTQYDAGDKGVYRHYMQKEIYEQPVAIKNTLSGRFSHGAVDLSELGVNADSLLASVEHIQIVACGTSYNSGMVSRYWFESLANVPCDVEIASEFRYRKSAVRKNSLLITLSQSGETADTLAALRLSKELGYLGSLAICNVAGSSLVRESDLALMTKAGTEIGVASTKAFTTQLTVLLMLVAKIGRLKGINPQVEQDIVHSLQALPSRIEQMLSQDELIASLAEDFSDKHHALFLGRGDQYPIAMEGALKLKEISYIHAEAYAAGELKHGPLALIDADMPVIVVAPNNELLEKLKSNIEEVRARGGLLYVFADADAGFANSEGMRIIPLPHVEEVIAPIFYTVPLQLLSYHVALIKGTDVDQPRNLAKSVTVE"]}}, {"location": "[149454:150825](-)", "type": "CDS", "id": "<unknown id>", "qualifiers": {"gene_functions": ["biosynthetic-additional (rule-based-clusters) NTP_transf_3", "biosynthetic-additional (smcogs) SMCOG1064:glucose-1-phosphate adenylyl/thymidylyltransferase (Score: 184.7; E-value: 3.7e-56)"], "gene_kind": ["biosynthetic-additional"], "locus_tag": ["ctg21_123"], "sec_met_domain": ["NTP_transf_3 (E-value: 5.6e-23, bitscore: 75.1, seeds: 297, tool: rule-based-clusters)"], "transl_table": ["11"], "translation": ["MSNRPMSVVILAAGKGTRMYSDLPKVLHLLAGKPMVQHVIDAARKLNAQRVNLVYGHGGELLKTALNDRSLNWVLQAEQLGTGHAMQQAAPYFADDEDILMLYGDVPLISSETLRRLQEVKPDGGIGLLTVNLDNPTGYGRIIRENDRVVGIVEQKDAAPEQLAIGEINTGILLAGGADLKRWLSKLTNNNAQGEYYITDIIALAHQEGRQIEAVHPARTTETDGVNNRLQLATLERVYQAEQAEKLLLSGVMLQDPARFDLRGTLEHGRDVVIDTNVIIEGHVKLGNRVKIGSGCVIKNSVIADDCIISPYSVIEDARLADECSVGPFARLRPGSELAEGAHVGNFVEMKKARLGKGSKAGHLSYLGDAEIGANVNIGAGTITCNYDGVNKSKTIIGDDVFVGSDTQLIAPVSVAAGVTIAAGTTIMRNVPAAGLVYNRKEQQLNASWQRPQKKK"]}}, {"location": "[151047:151467](-)", "type": "CDS", "id": "<unknown id>", "qualifiers": {"locus_tag": ["ctg21_124"], "transl_table": ["11"], "translation": ["MAMTFHLDVVSAELQMFSGTVQSIQVSGSEGELGIRPNHAPLLTAIKPGMIRIVKQHGDEEVIYLSGGVLEVQPGAVTVLADTAIRGSDLDEARALEAKRKAEAHMNSSHGDVDFAVASAELAKAIAKLRVIELTKNAM"]}}, {"location": "[151614:152997](-)", "type": "CDS", "id": "<unknown id>", "qualifiers": {"locus_tag": ["ctg21_125"], "transl_table": ["11"], "translation": ["MATGKIVQVIGAVVDVEFPQDAVPQVYSALEVKNGDARLVLEVQQQLGGGVVRTIAMGSSDGLKRGLETVDLQHPIEVPVGTATLGRIMNVLGEPIDMKGDIGEEERWAIHRSAPSYEDQSNSQDLLETGIKVIDLMCPFAKGGKVGLFGGAGVGKTVNMMELIRNIAAEHSGFSVFAGVGERTREGNDFYHEMTDSNVIDKVSLVYGQMNEPPGNRLRVALTGLTMAEKFRDEGRDVLLFIDNIYRYTLAGTEVSALLGRMPSAVGYQPTLAEEMGVLQERITSTKTGSITSVQAVYVPADDLTDPSPATTFAHLDATVVLSRQIASLGIYPAVDPLDSTSRQLDPLVVGQEHYDTARGVQSLLQRYQELKDIIAILGMDELSEEDKLVVARSRKMQRFLSQPFFVAEVFTGSPGKYVSLKDTIRGFKGIMDGEFDHLPEQAFYMVGSIEEAVEKAKKL"]}}, {"location": "[153144:154014](-)", "type": "CDS", "id": "<unknown id>", "qualifiers": {"locus_tag": ["ctg21_126"], "transl_table": ["11"], "translation": ["MAGAKEIRSKIGSVQNTQKITKAMEMVAASKMRKSQERMAASRPYAETMRKVIGHIALGNLEYKHPYLDERDVKRVGYLVVSTDRGLCGGLNINLFKRVLTDMKSWSDKGVESDLAIIGSKGMSFFGSVGGNVVAQVNGMGDKPALSDLIGPVKVMLQAYDEGRIDKLYIVSNKFINTMSQSPQIVQLLPLPPADDAEGVVKKSTWDYLYEPDPKALLDTLLRRYVESQVYQGVVENLASEQAARMVAMKAATDNGGNLIKELQLVYNKARQASITQELTEIVSGASAV"]}}, {"location": "[154068:155610](-)", "type": "CDS", "id": "<unknown id>", "qualifiers": {"locus_tag": ["ctg21_127"], "transl_table": ["11"], "translation": ["MQLNSTEISELIKQRIAQFNVVSEAHNEGTIVSVSDGIIRVHGLADVMQGEMIALPGNRYAIALNLERDSVGAVVMGPYADLAEGMTVKCTGRILEVPVGRGLLGRVVNTLGAPIDGKGAIDNDGFSPIEVIAPGVIDRQSVDQPVQTGYKSVDAMIPIGRGQRELIIGDRQTGKTAMAIDAIINQRDSGIKCVYVAIGQKASTIANVVRKLEEHNALANTIVVVATASESAALQYLAPYAGCAMGEYFRDRGEDALIVYDDLSKQAVAYRQVSLLLRRPPGREAFPGDVFYLHSRLLERASRVSADYVERFTNGEVKGKTGSLTALPIIETQAGDVSAFVPTNVISITDGQIFLETNLFNSGIRPAVNPGISVSRVGGAAQTKIIKKLSGGIRTALAQYRELAAFSQFASDLDEATRKQLSHGQKVTELLKQKQYAPMSVAQQGLVLFAAERGFLNDVELAKIGSFEAALLAYADRDHAELMADINQSGNYNGEIEEKLKGLLETFKATQSW"]}}, {"location": "[155624:156158](-)", "type": "CDS", "id": "<unknown id>", "qualifiers": {"locus_tag": ["ctg21_128"], "transl_table": ["11"], "translation": ["MSEFTTVARPYAKAAFDFAVEHQSVDRWQQMLAFAASVASNEQMTDLLSGALAPEALSETFIAICGDQLDEAGQNLIKVMAENGRLPTLTAVLEQFIQLRAAHDATAEVEVISSTTLSDEQLAKISAAMEKRLSRKVKLNCKIDKSVMAGVIIRAGDMVIDGSVRGRLERLADVLQS"]}}, {"location": "[156172:156643](-)", "type": "CDS", "id": "<unknown id>", "qualifiers": {"locus_tag": ["ctg21_129"], "transl_table": ["11"], "translation": ["VNINATILGQAIAFILFVAFCMKYVWPPLMAAIEKRQKEVADGLASAERAKKDLDLAQASATDQLKKAKDDAQVIIEQANKRRAQILDDAKAEAEQERNKIVTQAQAEIDAERKRAREELRKQVAMLAVAGAEKIIERSVDEAANSDIVDKLVAEL"]}}, {"location": "[156747:156987](-)", "type": "CDS", "id": "<unknown id>", "qualifiers": {"locus_tag": ["ctg21_130"], "transl_table": ["11"], "translation": ["MENLNMDLLYMAAAVMMGLAAIGAAIGIGILGGKFLEGAARQPDLIPLLRTQFFVVMGLVDAIPMIAVGLGLYVMFAVA"]}}, {"location": "[157037:157856](-)", "type": "CDS", "id": "<unknown id>", "qualifiers": {"locus_tag": ["ctg21_131"], "transl_table": ["11"], "translation": ["MAAGEISTPQEYIGHHLNNLQLDLRTFELVNPHDAPATFWVLNIDSMFFSVVLGLVFLVLFRQVAKSATSGVPGKLQAAIELVIGFVDNNVRDMYHGKSKVIAPLALTIFVWVFLMNFMDLLPIDLLPYIGEHIFGLPALRVVPSADVNITLSMALGVFVLILFYSIKMKGIGGFSKELTLQPFNHPIFIPINLILEGVSLLSKPVSLGLRLFGNMYAGELIFILIAGLLPWWSQWILSVPWAIFHILIISLQAFIFMVLTIVYLSMASEEH"]}}, {"location": "[157864:158248](-)", "type": "CDS", "id": "<unknown id>", "qualifiers": {"locus_tag": ["ctg21_132"], "transl_table": ["11"], "translation": ["MSVSLYKVKFARTVLLLQLVTFVVIGVLFSFFKDLTWGVSAFAGGLAAWLPNVLFMIFAWRHQAGHEVTGRLAWTFALGEALKVIVTVLVLIVALGVFKAVFTPLGLAWLSVLMVQIVAPAVINNKG"]}}, {"location": "[158983:159601](-)", "type": "CDS", "id": "<unknown id>", "qualifiers": {"locus_tag": ["ctg21_133"], "transl_table": ["11"], "translation": ["MINQLSALLKTAGISLSDRQKQQLVGYVEMLHKWNKAYNLTSVRDPQQMLVRHILDSIVVEPHLAGERFIDVGTGPGLPGVPLAIVRPQAHFTLLDSLGKRVRFLKQVQHELKLDNITPVQSRVEDFAGEPPFDGVISRAFASLNDMVSWCHHLPGQQGRFYALKGVLPGDEIAALPAGFRVEKVSPLIVPQLEGERHLVVIATI"]}}, {"location": "[159597:161487](-)", "type": "CDS", "id": "<unknown id>", "qualifiers": {"locus_tag": ["ctg21_134"], "transl_table": ["11"], "translation": ["MFYPDPFDVIVIGGGHAGTEAAMAAARMGQQTLLLTHNIDTLGQMSCNPAIGGIGKGHLVKEVDALGGLMGHAIDQAGIQFRILNASKGPAVRATRAQADRVLYRQAVRTALENQPNLMIFQQAVEDLLVENDRVVGAVTQMGLKFRAKAVVLTVGTFLDGKIHIGMDNYSGGRAGDPPSIPLSRRLRELPLRVGRLKTGTPPRIDARTIDFSVLAPQHGDTPLPVFSFMGSASQHPQQVPCYITYTNEKTHEVIRNNLDRSPMYAGVIEGIGPRYCPSIEDKVMRFADRNAHQIFLEPEGLTSNEIYPNGISTSLPFDVQMQIVRSMHGMENAKIIRPGYAIEYDYFDPRDLKPTLESKYIQGLFFAGQINGTTGYEEAAAQGLLAGLNAGRLSADKESWAPRRDQAYLGVLVDDLCTLGTKEPYRMFTSRAEYRLMLREDNADLRLTEAGRELGLVDDARWARFNEKLESIEQERQRLRDIWVHPKSECVTEVNAVISAALTKEASGEDLLRRPEMTYLQLMTLPHFAPALADTQAAEQVEIQVKYEGYIARQQEEIDRQLRNENTLLPSNLDYQQVSGLSNESIAKLNDSKPSSIGQASRISGITPAAISILLIYLKKQGLLRKSA"]}}], "name": "gnlXEFPHNBIA_23", "description": "gnl|X|EFPHNBIA_23", "dbxrefs": [], "annotations": {"molecule_type": "DNA", "references": []}, "letter_annotations": {}, "areas": [{"start": 106100, "end": 161950, "products": ["NRPS", "T1PKS"], "protoclusters": {"0": {"start": 106100, "end": 157349, "core_start": 126100, "core_end": 137349, "product": "NRPS", "tool": "rule-based-clusters"}, "1": {"start": 119792, "end": 161950, "core_start": 139792, "core_end": 142900, "product": "T1PKS", "tool": "rule-based-clusters"}}, "candidates": [{"start": 106100, "end": 161950, "kind": "neighbouring", "protoclusters": [0, 1]}, {"start": 106100, "end": 157349, "kind": "single", "protoclusters": [0]}, {"start": 119792, "end": 161950, "kind": "single", "protoclusters": [1]}], "subregions": []}], "original_id": "gnl|X|EFPHNBIA_23", "modules": {"antismash.detection.hmm_detection": {"record_id": "gnlXEFPHNBIA_23", "schema_version": 2, "enabled_types": ["T1PKS", "T2PKS", "T3PKS", "transAT-PKS", "hglE-KS", "prodigiosin", "PpyS-KS", "arylpolyene", "resorcinol", "ladderane", "PUFA", "NRPS", "CDPS", "RCDPS", "thioamide-NRP", "NAPAA", "mycosporine-like", "terpene", "lanthipeptide-class-i", "lanthipeptide-class-ii", "lanthipeptide-class-iii", "lanthipeptide-class-iv", "lanthipeptide-class-v", "lipolanthine", "thiopeptide", "thioamitides", "linaridin", "cyanobactin", "glycocin", "LAP", "lassopeptide", "sactipeptide", "bottromycin", "microviridin", "proteusin", "ranthipeptide", "redox-cofactor", "epipeptide", "cyclic-lactone-autoinducer", "spliceotide", "RaS-RiPP", "fungal-RiPP", "blactam", "2dos", "amglyccycl", "aminocoumarin", "NI-siderophore", "ectoine", "NAGGN", "butyrolactone", "indole", "nucleoside", "phosphoglycolipid", "melanin", "oligosaccharide", "furan", "hserlactone", "phenazine", "phosphonate", "guanidinotides", "other", "acyl_amino_acids", "PBDE", "betalactone", "tropodithietic-acid", "pyrrolidine", "crocagin", "NRP-metallophore", "methanobactin", "opine-like-metallophore", "aminopolycarboxylic-acid", "NRPS-like", "PKS-like", "transAT-PKS-like", "RiPP-like", "RRE-containing", "fungal-RiPP-like", "phosphonate-like"], "rule_results": {"schema_version": 4, "tool": "rule-based-clusters", "cds_by_protocluster": [[{"location": "[106100:157349]", "type": "protocluster", "id": "<unknown id>", "qualifiers": {"aStool": ["rule-based-clusters"], "category": ["NRPS"], "contig_edge": ["False"], "core_location": ["[126100:137349]"], "cutoff": ["20000"], "detection_rule": ["cds(Condensation and (AMP-binding or A-OX))"], "neighbourhood": ["20000"], "product": ["NRPS"], "protocluster_number": ["1"], "tool": ["antismash"]}}, [{"cds_name": "ctg21_106", "domains": [["Abhydrolase_6", 7.6e-13, 42.6, 455, "rule-based-clusters"], ["PF00561", 1e-07, 24.9, 48, "rule-based-clusters"]], "definition_domains": {"NRPS": [], "T1PKS": []}}, {"cds_name": "ctg21_107", "domains": [["AMP-binding", 2.2e-65, 213.9, 400, "rule-based-clusters"]], "definition_domains": {"NRPS": [], "T1PKS": []}}, {"cds_name": "ctg21_112", "domains": [["Condensation", 5.7e-46, 150.0, 42, "rule-based-clusters"], ["AMP-binding", 6.3e-71, 232.1, 400, "rule-based-clusters"], ["PP-binding", 5.2e-11, 36.1, 164, "rule-based-clusters"]], "definition_domains": {"NRPS": ["Condensation", "AMP-binding"], "T1PKS": []}}, {"cds_name": "ctg21_113", "domains": [["Condensation", 1.1e-37, 122.8, 42, "rule-based-clusters"], ["AMP-binding", 4.5e-91, 298.5, 400, "rule-based-clusters"], ["PP-binding", 2.3e-12, 40.4, 164, "rule-based-clusters"]], "definition_domains": {"NRPS": ["Condensation", "AMP-binding"], "T1PKS": []}}, {"cds_name": "ctg21_116", "domains": [["PKS_KS", 2.3e-129, 425.1, 2284, "rule-based-clusters"], ["PKS_AT", 1.2e-86, 283.9, 1682, "rule-based-clusters"], ["PP-binding", 6.9e-18, 58.1, 164, "rule-based-clusters"]], "definition_domains": {"NRPS": [], "T1PKS": ["PKS_KS", "PKS_AT"]}}, {"cds_name": "ctg21_122", "domains": [["GATase_7", 7.6e-17, 54.5, 307, "rule-based-clusters"]], "definition_domains": {"NRPS": [], "T1PKS": []}}, {"cds_name": "ctg21_123", "domains": [["NTP_transf_3", 5.6e-23, 75.1, 297, "rule-based-clusters"]], "definition_domains": {"NRPS": [], "T1PKS": []}}]], [{"location": "[119792:161950]", "type": "protocluster", "id": "<unknown id>", "qualifiers": {"aStool": ["rule-based-clusters"], "category": ["PKS"], "contig_edge": ["True"], "core_location": ["[139792:142900]"], "cutoff": ["20000"], "detection_rule": ["cds(PKS_AT and (PKS_KS or ene_KS or mod_KS or hyb_KS or itr_KS or tra_KS))"], "neighbourhood": ["20000"], "product": ["T1PKS"], "protocluster_number": ["2"], "tool": ["antismash"]}}, [{"cds_name": "ctg21_106", "domains": [["Abhydrolase_6", 7.6e-13, 42.6, 455, "rule-based-clusters"], ["PF00561", 1e-07, 24.9, 48, "rule-based-clusters"]], "definition_domains": {"NRPS": [], "T1PKS": []}}, {"cds_name": "ctg21_107", "domains": [["AMP-binding", 2.2e-65, 213.9, 400, "rule-based-clusters"]], "definition_domains": {"NRPS": [], "T1PKS": []}}, {"cds_name": "ctg21_112", "domains": [["Condensation", 5.7e-46, 150.0, 42, "rule-based-clusters"], ["AMP-binding", 6.3e-71, 232.1, 400, "rule-based-clusters"], ["PP-binding", 5.2e-11, 36.1, 164, "rule-based-clusters"]], "definition_domains": {"NRPS": ["Condensation", "AMP-binding"], "T1PKS": []}}, {"cds_name": "ctg21_113", "domains": [["Condensation", 1.1e-37, 122.8, 42, "rule-based-clusters"], ["AMP-binding", 4.5e-91, 298.5, 400, "rule-based-clusters"], ["PP-binding", 2.3e-12, 40.4, 164, "rule-based-clusters"]], "definition_domains": {"NRPS": ["Condensation", "AMP-binding"], "T1PKS": []}}, {"cds_name": "ctg21_116", "domains": [["PKS_KS", 2.3e-129, 425.1, 2284, "rule-based-clusters"], ["PKS_AT", 1.2e-86, 283.9, 1682, "rule-based-clusters"], ["PP-binding", 6.9e-18, 58.1, 164, "rule-based-clusters"]], "definition_domains": {"NRPS": [], "T1PKS": ["PKS_KS", "PKS_AT"]}}, {"cds_name": "ctg21_122", "domains": [["GATase_7", 7.6e-17, 54.5, 307, "rule-based-clusters"]], "definition_domains": {"NRPS": [], "T1PKS": []}}, {"cds_name": "ctg21_123", "domains": [["NTP_transf_3", 5.6e-23, 75.1, 297, "rule-based-clusters"]], "definition_domains": {"NRPS": [], "T1PKS": []}}]]], "outside_protoclusters": [], "multipliers": {"cutoff": 1.0, "neighbourhood": 1.0}}, "strictness": "relaxed"}, "antismash.detection.genefunctions": {"schema_version": 1, "record_id": "gnlXEFPHNBIA_23", "tools": [{"schema_version": 2, "record_id": "gnlXEFPHNBIA_23", "tool": "resist", "best_hits": {}, "mapping": {}}, {"schema_version": 2, "record_id": "gnlXEFPHNBIA_23", "tool": "smcogs", "best_hits": {"ctg21_94": {"hit_id": "SMCOG1227:ribosome biogenesis GTP-binding protein YsxC", "query_start": 42, "query_end": 450, "evalue": 3.9e-112, "bitscore": 369.6}, "ctg21_99": {"hit_id": "SMCOG1000:ABC transporter ATP-binding protein", "query_start": 9, "query_end": 235, "evalue": 2.1e-58, "bitscore": 192.0}, "ctg21_104": {"hit_id": "SMCOG1116:Homoserine/threonine efflux protein", "query_start": 6, "query_end": 209, "evalue": 1.4e-42, "bitscore": 139.9}, "ctg21_105": {"hit_id": "SMCOG1294:Nitrilase/cyanide hydratase and apolipoprotein", "query_start": 11, "query_end": 338, "evalue": 1.1e-46, "bitscore": 153.5}, "ctg21_106": {"hit_id": "SMCOG1004:thioesterase", "query_start": 2, "query_end": 221, "evalue": 7.7e-57, "bitscore": 186.4}, "ctg21_107": {"hit_id": "SMCOG1002:AMP-dependent synthetase and ligase", "query_start": 22, "query_end": 524, "evalue": 6.5e-70, "bitscore": 230.1}, "ctg21_109": {"hit_id": "SMCOG1020:major facilitator transporter", "query_start": 8, "query_end": 390, "evalue": 3.7e-32, "bitscore": 106.0}, "ctg21_112": {"hit_id": "SMCOG1002:AMP-dependent synthetase and ligase", "query_start": 1494, "query_end": 1970, "evalue": 3.6e-92, "bitscore": 303.6}, "ctg21_113": {"hit_id": "SMCOG1127:condensation domain-containing protein", "query_start": 656, "query_end": 1047, "evalue": 1.3e-54, "bitscore": 180.2}, "ctg21_115": {"hit_id": "SMCOG1251:luciferase family protein", "query_start": 38, "query_end": 374, "evalue": 3e-110, "bitscore": 362.9}, "ctg21_116": {"hit_id": "SMCOG1022:Beta-ketoacyl synthase", "query_start": 2, "query_end": 626, "evalue": 3.5e-71, "bitscore": 234.6}, "ctg21_123": {"hit_id": "SMCOG1064:glucose-1-phosphate adenylyl/thymidylyltransferase", "query_start": 5, "query_end": 393, "evalue": 3.7e-56, "bitscore": 184.7}}, "mapping": {"ctg21_94": "other", "ctg21_99": "transport", "ctg21_104": "transport", "ctg21_105": "biosynthetic-additional", "ctg21_106": "biosynthetic-additional", "ctg21_107": "biosynthetic-additional", "ctg21_109": "transport", "ctg21_112": "biosynthetic-additional", "ctg21_113": "biosynthetic-additional", "ctg21_115": "other", "ctg21_116": "biosynthetic-additional", "ctg21_123": "biosynthetic-additional"}}]}, "antismash.detection.nrps_pks_domains": {"cds_results": {"ctg21_106": {"domain_hmms": [{"hit_id": "Thioesterase", "query_start": 5, "query_end": 221, "evalue": 3.8e-37, "bitscore": 120.7}], "motif_hmms": [{"hit_id": "NRPS-te1", "query_start": 63, "query_end": 86, "evalue": 1.8e-10, "bitscore": 33.2}], "modules": []}, "ctg21_107": {"domain_hmms": [{"hit_id": "AMP-binding", "query_start": 35, "query_end": 432, "evalue": 6e-62, "bitscore": 201.4}], "motif_hmms": [{"hit_id": "NRPS-A_a3", "query_start": 179, "query_end": 196, "evalue": 0.00018, "bitscore": 14.4}, {"hit_id": "NRPS-A_a6", "query_start": 379, "query_end": 399, "evalue": 1e-05, "bitscore": 17.9}], "modules": []}, "ctg21_112": {"domain_hmms": [{"hit_id": "Condensation_LCL", "query_start": 57, "query_end": 328, "evalue": 8.3e-46, "bitscore": 148.2}, {"hit_id": "AMP-binding", "query_start": 475, "query_end": 857, "evalue": 3.3e-81, "bitscore": 264.8}, {"hit_id": "PCP", "query_start": 966, "query_end": 1034, "evalue": 3.8e-13, "bitscore": 41.4}, {"hit_id": "Condensation_LCL", "query_start": 1052, "query_end": 1334, "evalue": 8.6e-60, "bitscore": 194.1}, {"hit_id": "AMP-binding", "query_start": 1499, "query_end": 1882, "evalue": 1.1e-83, "bitscore": 272.9}, {"hit_id": "PCP", "query_start": 1988, "query_end": 2057, "evalue": 2.4e-13, "bitscore": 42.0}], "motif_hmms": [{"hit_id": "C2_LCL_024-062", "query_start": 78, "query_end": 114, "evalue": 2.5e-11, "bitscore": 36.0}, {"hit_id": "C3_LCL_132-143", "query_start": 181, "query_end": 198, "evalue": 6.3e-06, "bitscore": 18.9}, {"hit_id": "C5_LCL_267-296", "query_start": 299, "query_end": 324, "evalue": 7.7e-05, "bitscore": 15.2}, {"hit_id": "NRPS-A_a2", "query_start": 536, "query_end": 550, "evalue": 7.4e-05, "bitscore": 16.0}, {"hit_id": "NRPS-A_a3", "query_start": 597, "query_end": 613, "evalue": 2e-05, "bitscore": 17.3}, {"hit_id": "NRPS-A_a5", "query_start": 741, "query_end": 749, "evalue": 0.23, "bitscore": 4.9}, {"hit_id": "NRPS-A_a6", "query_start": 789, "query_end": 819, "evalue": 2.3e-08, "bitscore": 26.3}, {"hit_id": "NRPS-A_a8", "query_start": 846, "query_end": 868, "evalue": 3.2e-09, "bitscore": 29.0}, {"hit_id": "NRPS-A_a10", "query_start": 938, "query_end": 947, "evalue": 0.37, "bitscore": 4.2}, {"hit_id": "C2_LCL_024-062", "query_start": 1075, "query_end": 1107, "evalue": 1e-07, "bitscore": 24.4}, {"hit_id": "C3_LCL_132-143", "query_start": 1178, "query_end": 1196, "evalue": 4.3e-06, "bitscore": 19.4}, {"hit_id": "C5_LCL_267-296", "query_start": 1301, "query_end": 1331, "evalue": 1.8e-07, "bitscore": 23.6}, {"hit_id": "C67_LCL_14fromHMM", "query_start": 1356, "query_end": 1383, "evalue": 2.2e-08, "bitscore": 26.4}, {"hit_id": "NRPS-A_a2", "query_start": 1562, "query_end": 1575, "evalue": 0.0016, "bitscore": 12.0}, {"hit_id": "NRPS-A_a3", "query_start": 1622, "query_end": 1642, "evalue": 5.9e-07, "bitscore": 22.0}, {"hit_id": "NRPS-A_a2", "query_start": 1679, "query_end": 1691, "evalue": 31.0, "bitscore": -0.8}, {"hit_id": "NRPS-A_a5", "query_start": 1766, "query_end": 1776, "evalue": 0.044, "bitscore": 6.9}, {"hit_id": "NRPS-A_a6", "query_start": 1813, "query_end": 1835, "evalue": 1.3e-07, "bitscore": 23.9}, {"hit_id": "NRPS-A_a8", "query_start": 1870, "query_end": 1891, "evalue": 8.7e-10, "bitscore": 30.8}, {"hit_id": "NRPS-A_a10", "query_start": 1962, "query_end": 1971, "evalue": 0.36, "bitscore": 4.2}], "modules": [{"components": [{"domain": {"hit_id": "Condensation_LCL", "query_start": 57, "query_end": 328, "evalue": 8.3e-46, "bitscore": 148.2}, "locus": "ctg21_112"}, {"domain": {"hit_id": "AMP-binding", "query_start": 475, "query_end": 857, "evalue": 3.3e-81, "bitscore": 264.8}, "locus": "ctg21_112"}, {"domain": {"hit_id": "PCP", "query_start": 966, "query_end": 1034, "evalue": 3.8e-13, "bitscore": 41.4}, "locus": "ctg21_112"}], "first_in_cds": true}, {"components": [{"domain": {"hit_id": "Condensation_LCL", "query_start": 1052, "query_end": 1334, "evalue": 8.6e-60, "bitscore": 194.1}, "locus": "ctg21_112"}, {"domain": {"hit_id": "AMP-binding", "query_start": 1499, "query_end": 1882, "evalue": 1.1e-83, "bitscore": 272.9}, "locus": "ctg21_112"}, {"domain": {"hit_id": "PCP", "query_start": 1988, "query_end": 2057, "evalue": 2.4e-13, "bitscore": 42.0}, "locus": "ctg21_112"}], "first_in_cds": false}]}, "ctg21_113": {"domain_hmms": [{"hit_id": "CAL_domain", "query_start": 156, "query_end": 472, "evalue": 7.1e-115, "bitscore": 376.0}, {"hit_id": "Condensation_LCL", "query_start": 657, "query_end": 914, "evalue": 4.6e-34, "bitscore": 109.7}, {"hit_id": "AMP-binding", "query_start": 1084, "query_end": 1463, "evalue": 3.5e-87, "bitscore": 284.5}, {"hit_id": "PCP", "query_start": 1569, "query_end": 1635, "evalue": 1.9e-14, "bitscore": 45.5}], "motif_hmms": [{"hit_id": "NRPS-A_a2", "query_start": 81, "query_end": 92, "evalue": 23.0, "bitscore": -0.4}, {"hit_id": "NRPS-A_a3", "query_start": 163, "query_end": 183, "evalue": 2.1e-07, "bitscore": 23.3}, {"hit_id": "NRPS-A_a6", "query_start": 390, "query_end": 417, "evalue": 3.5e-08, "bitscore": 25.8}, {"hit_id": "NRPS-A_a8", "query_start": 445, "query_end": 466, "evalue": 0.00098, "bitscore": 12.0}, {"hit_id": "C2_DCL_024-062", "query_start": 674, "query_end": 710, "evalue": 0.0005, "bitscore": 12.4}, {"hit_id": "NRPS-A_a2", "query_start": 1146, "query_end": 1160, "evalue": 0.011, "bitscore": 9.5}, {"hit_id": "NRPS-A_a3", "query_start": 1215, "query_end": 1234, "evalue": 2e-09, "bitscore": 29.4}, {"hit_id": "NRPS-A_a6", "query_start": 1396, "query_end": 1423, "evalue": 1.2e-09, "bitscore": 30.5}, {"hit_id": "NRPS-A_a8", "query_start": 1452, "query_end": 1474, "evalue": 5.9e-09, "bitscore": 28.2}], "modules": [{"components": [{"domain": {"hit_id": "Condensation_LCL", "query_start": 657, "query_end": 914, "evalue": 4.6e-34, "bitscore": 109.7}, "locus": "ctg21_113"}, {"domain": {"hit_id": "AMP-binding", "query_start": 1084, "query_end": 1463, "evalue": 3.5e-87, "bitscore": 284.5}, "locus": "ctg21_113"}, {"domain": {"hit_id": "PCP", "query_start": 1569, "query_end": 1635, "evalue": 1.9e-14, "bitscore": 45.5}, "locus": "ctg21_113"}], "first_in_cds": false}]}, "ctg21_116": {"domain_hmms": [{"hit_id": "PKS_KS", "query_start": 2, "query_end": 420, "evalue": 9.7e-130, "bitscore": 425.1, "internal_hits": [{"hit_id": "Hybrid-KS", "query_start": 1, "query_end": 421, "evalue": 2.4e-130, "bitscore": 423.5}]}, {"hit_id": "PKS_AT", "query_start": 517, "query_end": 789, "evalue": 4.9e-87, "bitscore": 283.9}, {"hit_id": "PCP", "query_start": 933, "query_end": 1000, "evalue": 1.9e-20, "bitscore": 64.7}], "motif_hmms": [{"hit_id": "PKSI-KS_m3", "query_start": 155, "query_end": 171, "evalue": 4.3e-05, "bitscore": 15.8}, {"hit_id": "PKSI-KS_m5", "query_start": 296, "query_end": 312, "evalue": 0.00044, "bitscore": 12.5}, {"hit_id": "PKSI-KS_m6", "query_start": 332, "query_end": 347, "evalue": 0.0074, "bitscore": 9.3}, {"hit_id": "PKSI-KS_m3", "query_start": 436, "query_end": 448, "evalue": 9.8, "bitscore": -0.0}, {"hit_id": "PKSI-AT-mM_m1", "query_start": 515, "query_end": 534, "evalue": 0.00014, "bitscore": 14.5}, {"hit_id": "PKSI-AT-mM_m2", "query_start": 574, "query_end": 591, "evalue": 0.0011, "bitscore": 12.3}, {"hit_id": "PKSI-AT-M_m8", "query_start": 589, "query_end": 597, "evalue": 32.0, "bitscore": -1.2}, {"hit_id": "PKSI-AT-M_m3", "query_start": 593, "query_end": 634, "evalue": 1.1e-23, "bitscore": 75.5}, {"hit_id": "PKSI-AT-M_m8", "query_start": 748, "query_end": 760, "evalue": 1.1e-05, "bitscore": 18.6}], "modules": [{"components": [{"domain": {"hit_id": "PKS_KS", "query_start": 2, "query_end": 420, "evalue": 9.7e-130, "bitscore": 425.1, "internal_hits": [{"hit_id": "Hybrid-KS", "query_start": 1, "query_end": 421, "evalue": 2.4e-130, "bitscore": 423.5}]}, "locus": "ctg21_116"}, {"domain": {"hit_id": "PKS_AT", "query_start": 517, "query_end": 789, "evalue": 4.9e-87, "bitscore": 283.9}, "locus": "ctg21_116"}, {"domain": {"hit_id": "PCP", "query_start": 933, "query_end": 1000, "evalue": 1.9e-20, "bitscore": 64.7}, "locus": "ctg21_116"}], "first_in_cds": true}]}}, "schema_version": 4, "record_id": "gnlXEFPHNBIA_23"}, "antismash.modules.active_site_finder": {"schema version": 1, "record id": "gnlXEFPHNBIA_23", "pairings": [["nrpspksdomains_ctg21_116_PKS_KS.1", ["found active site cysteine: True, scaffold matched GSSS: False", "found active site histidines: True"]], ["nrpspksdomains_ctg21_116_PKS_AT.1", ["found active site serine: True, scaffold matched GHGE: True", "(Methyl)Malonyl-CoA specificity inconclusive"]], ["nrpspksdomains_ctg21_106_Thioesterase.1", ["active site serine inconclusive"]]]}, "antismash.modules.clusterblast": {"schema_version": 2, "record_id": "gnlXEFPHNBIA_23", "subcluster": {"record_id": "gnlXEFPHNBIA_23", "schema_version": 2, "results": [{"region_number": 1, "total_hits": 0, "ranking": [], "prefix": "subclusterblast"}], "proteins": [], "search_type": "subclusterblast"}, "knowncluster": {"record_id": "gnlXEFPHNBIA_23", "schema_version": 2, "results": [{"region_number": 1, "total_hits": 0, "ranking": [], "prefix": "knownclusterblast"}], "proteins": [], "search_type": "knownclusterblast", "data_version": "3.1", "mibig_entries": {"1": {"ctg21_96": [["AGC83582.1", "nucleoside_transport", "BGC0000818", 1, "NRP", 30.0, 161.0, 105.94965675057209, 1.63e-43]], "ctg21_99": [["AQP25584.1", "glutamate_ABC_transporter", "BGC0001590", 1, "Polyketide", 37.0, 154.0, 96.484375, 5.28e-46], ["CAE02640.1", "YckI_protein", "BGC0000433", 1, "NRP:Lipopeptide", 34.0, 137.0, 95.3125, 1.93e-39], ["AHL46714.1", "ABc_transporter_protein", "BGC0001179", 1, "Polyketide:Type II polyketide", 35.0, 128.0, 95.703125, 1.04e-35], ["QYB25771.1", "ABC_transporter_ATP-binding_protein", "BGC0002425", 1, "RiPP", 36.0, 130.0, 95.703125, 1.46e-35], ["WP_042799412.1", "ATP-binding_cassette_domain-containing_protein", "BGC0001283", 1, "Polyketide", 38.0, 126.0, 77.34375, 3.46e-35], ["AAU39356.1", "putative_spermidine/putrescine_ABC_transporter_ATP-binding_protein", "BGC0000381", 1, "NRP", 33.0, 125.0, 96.875, 1.05e-33], ["AHN91916.1", "ABC_transporter", "BGC0000340", 1, "NRP", 32.0, 121.0, 96.09375, 5.23e-33], ["CAD91242.1", "hypothetical_protein", "BGC0000289", 1, "NRP:Glycopeptide+Saccharide:Hybrid/tailoring saccharide", 34.0, 122.0, 91.40625, 2.03e-32], ["CAK15811.1", "putative_polyamine_ABC_transporter,_ATP_binding_protein", "BGC0000344", 1, "NRP", 35.0, 118.0, 93.359375, 5.55e-31], ["WP_037568390.1", "ATP-binding_cassette_domain-containing_protein", "BGC0002656", 1, "Polyketide", 31.0, 112.0, 93.359375, 9.32e-29], ["ADO17962.1", "CclG", "BGC0000487", 1, "RiPP:Head-to-tailcyclized peptide", 32.0, 108.0, 90.234375, 2.83e-28], ["AGI87377.1", "ABC_transporter_ATP-binding_protein", "BGC0002358", 1, "Polyketide", 36.0, 105.0, 84.765625, 3.42e-27], ["AAS07740.1", "putative_ABC_transporter_ATP-binding_protein", "BGC0000136", 1, "Polyketide", 30.0, 108.0, 97.265625, 3.72e-27], ["AWH12686.1", "Rmp21", "BGC0001759", 1, "Polyketide", 30.0, 108.0, 97.265625, 5.22e-27], ["QTH19310.1", "ABC_transporter_ATP-binding_protein", "BGC0002442", 1, "RiPP", 32.0, 104.0, 85.9375, 8.07e-27], ["AFN69431.1", "ElxT", "BGC0000509", 1, "RiPP:Lanthipeptide", 30.0, 108.0, 91.40625, 1.38e-26], ["QBY34564.1", "CycF", "BGC0002447", 1, "RiPP", 31.0, 103.0, 85.9375, 1.58e-26], ["ALR96371.1", "lantibiotic_ABC_transporter", "BGC0001289", 1, "RiPP", 30.0, 107.0, 94.140625, 3.91e-26], ["CCG06125.1", "putative_oligopeptide_ABC_transporter,_ATPase", "BGC0001543", 1, "Polyketide", 30.0, 103.0, 93.359375, 1.16e-25], ["DAB41657.1", "ABC_transporter", "BGC0001585", 1, "Alkaloid", 36.0, 105.0, 82.03125, 1.65e-25], ["QDF63361.1", "KyaT", "BGC0002346", 1, "RiPP", 33.0, 102.0, 89.0625, 2.1e-25], ["ADM69295.1", "paenilan_transporter", "BGC0001727", 1, "RiPP", 28.0, 104.0, 104.6875, 3.39e-25], ["CUX79067.1", "Bicarbonate_transport_ATP-binding_protein_CmpC", "BGC0001715", 1, "NRP", 34.0, 101.0, 87.890625, 3.5e-25], ["AMYAL_RS0139485", "ATP-binding_cassette_domain-containing_protein", "BGC0002011", 1, "Polyketide", 32.0, 100.0, 93.359375, 5.09e-25], ["QGJ79649.1", "ABC_transporter_ATP-binding_protein", "BGC0002552", 1, "Polyketide", 32.0, 100.0, 93.359375, 5.42e-25], ["AQZ69224.1", "ABC_transporter_ATP-binding_protein", "BGC0001635", 1, "NRP+Polyketide", 34.0, 100.0, 78.90625, 6.83e-25], ["ABO65651.1", "Putative_SpaT", "BGC0000515", 1, "RiPP:Lanthipeptide", 31.0, 103.0, 89.84375, 8.22e-25], ["RLV71182.1", "Peptide_ABC_transporter,ATP-binding_protein", "BGC0001846", 1, "NRP+Saccharide:Hybrid/tailoring saccharide", 31.0, 100.0, 97.265625, 1.58e-24], ["QTC09991.1", "ABC_transporter_ATP-binding_protein", "BGC0002372", 1, "Polyketide+Terpene+Alkaloid", 34.0, 99.0, 83.203125, 1.75e-24], ["AIG26885.1", "putative_multidrug_export_ATP-binding/permease_protein", "BGC0002432", 1, "NRP", 33.0, 102.0, 92.1875, 2.02e-24], ["QED93126.1", "ABC_transporter_ATP-binding_protein", "BGC0002556", 1, "Alkaloid", 32.0, 100.0, 89.0625, 2.72e-24], ["QEO74890.1", "ABC_transporter_ATP-binding_protein", "BGC0002588", 1, "Other", 32.0, 99.0, 98.828125, 3.37e-24], ["ctg1_orf5", "", "BGC0000321", 1, "NRP", 33.0, 102.0, 87.890625, 3.56e-24], ["QWM97318.1", "ABC_transporter_ATP-binding_protein", "BGC0002384", 1, "NRP", 32.0, 101.0, 98.4375, 3.67e-24], ["CUX79063.1", "Putative_multidrug_export_ATP-binding/permease_protein", "BGC0001715", 1, "NRP", 31.0, 101.0, 91.40625, 3.8e-24], ["AFW17836.1", "PaeT", "BGC0000541", 1, "RiPP:Lanthipeptide", 31.0, 101.0, 92.1875, 3.89e-24], ["CAI47638.1", "putative_ABC-type_aminoglycoside_exporter", "BGC0000692", 1, "Saccharide", 32.0, 100.0, 83.203125, 6.94e-24], ["BAI23327.1", "putative_ABC-transporter", "BGC0000949", 1, "NRP", 32.0, 100.0, 82.421875, 6.99e-24], ["AZM50116.1", "ABC_transporter_ATP-binding_protein", "BGC0002702", 1, "NRP", 33.0, 97.0, 83.984375, 9.26e-24], ["ATY37607.1", "BreB", "BGC0001536", 1, "NRP", 31.0, 100.0, 92.96875, 1.27e-23], ["MCC5036805.1", "ABC_transporter_ATP-binding_protein", "BGC0002638", 1, "NRP", 36.0, 96.0, 78.515625, 2.15e-23], ["CAF32376.1", "putative_ABC_transporter,_ATP-binding_protein", "BGC0000712", 1, "Saccharide", 32.0, 99.0, 89.0625, 2.37e-23], ["AAZ23072.1", "hypothetical_protein", "BGC0000291", 1, "NRP", 34.0, 95.0, 81.25, 3.1e-23], ["WP_152962146.1", "darobactin_export_ABC_transporter_ATP-binding_protein", "BGC0002116", 1, "RiPP:Other", 34.0, 94.0, 82.8125, 4.33e-23], ["AWR88445.1", "hypothetical_protein", "BGC0001522", 1, "Polyketide", 32.0, 94.0, 85.546875, 5.45e-23], ["AZM58104.1", "ABC_transporter_ATP-binding_protein", "BGC0002314", 1, "NRP", 32.0, 94.0, 82.03125, 5.8e-23], ["AHF21235.1", "PabT", "BGC0000542", 1, "RiPP:Lanthipeptide", 30.0, 98.0, 92.1875, 6.08e-23], ["BAH43767.1", "ABC_transporter_ATP_binding/permease_protein", "BGC0000452", 1, "NRP", 30.0, 98.0, 89.84375, 7.94e-23], ["AWR88426.1", "putative_ABC_transporter_ATP-binding_protein", "BGC0001522", 1, "Polyketide", 34.0, 95.0, 91.796875, 8.26e-23], ["BAK64654.1", "putative_transporter", "BGC0000135", 1, "Polyketide", 33.0, 97.0, 87.890625, 9.2e-23], ["AHF21240.1", "CrnT", "BGC0000500", 1, "RiPP:Lanthipeptide", 30.0, 97.0, 87.109375, 2.16e-22], ["EHQ60564.1", "ABC_transporter", "BGC0001356", 1, "RiPP", 31.0, 96.0, 91.015625, 2.74e-22], ["AFU82624.1", "ABC_transporter,_ATPase_component", "BGC0000998", 1, "NRP+Polyketide", 31.0, 94.0, 89.84375, 3.33e-22], ["CUX79064.1", "putative_ABC_transporter_ATP-binding_protein", "BGC0001715", 1, "NRP", 32.0, 96.0, 91.015625, 3.58e-22], ["CCG06124.1", "putative_dipeptide/oligopeptide/nickel_ABC_transporter,_ATPase", "BGC0001543", 1, "Polyketide", 28.0, 94.0, 96.875, 4.87e-22], ["ALA09377.1", "ABC_transporter", "BGC0001303", 1, "Polyketide", 32.0, 92.0, 91.796875, 5.76e-22], ["QBQ12454.1", "MacB_family_efflux_pump_subunit", "BGC0002693", 1, "NRP", 33.0, 95.0, 86.71875, 7.11e-22], ["EKJ70675.1", "hypothetical_protein", "BGC0002188", 1, "NRP+Polyketide", 32.0, 95.0, 82.8125, 8.48e-22], ["XP_011392729.1", "ABC_transporter", "BGC0001281", 1, "Polyketide", 31.0, 95.0, 96.484375, 8.55e-22], ["AKQ99290.1", "ABC_transporter,partial", "BGC0001484", 1, "Other", 31.0, 95.0, 86.328125, 9.15e-22], ["AZH29358.1", "ABC_transporter_ATP-binding_protein", "BGC0001843", 1, "NRP", 31.0, 95.0, 89.453125, 9.28e-22], ["AMQ71643.1", "hypothetical_protein", "BGC0002663", 1, "RiPP", 29.0, 95.0, 89.84375, 9.96e-22], ["KUM69048.1", "ABC_transporter_ATP-binding_protein", "BGC0001561", 1, "NRP", 31.0, 92.0, 85.546875, 1.15e-21], ["ACB01054.1", "ABC-type_nitrate/sulfonate/bicarbonate_transport_system,_ATP-binding_protein", "BGC0002470", 1, "Other", 32.0, 91.0, 82.421875, 1.71e-21], ["AFO89690.1", "ABC_transporter,_transmembrane_ATP-binding_protein", "BGC0002694", 1, "Other", 31.0, 94.0, 93.359375, 1.74e-21], ["WP_009985592.1", "peptidase_domain-containing_ABC_transporter", "BGC0001311", 1, "RiPP:Lanthipeptide", 32.0, 94.0, 82.421875, 1.83e-21], ["ANP43732.1", "ThsT", "BGC0001391", 1, "RiPP", 33.0, 94.0, 80.859375, 1.83e-21], ["ABP55202.1", "ABC_transporter_related", "BGC0000142", 1, "Polyketide", 32.0, 91.0, 92.96875, 2.18e-21], ["AHF21227.1", "TriC", "BGC0000449", 1, "NRP", 32.0, 94.0, 96.09375, 2.34e-21], ["EEM14530.1", "hypothetical_protein", "BGC0001210", 1, "RiPP", 32.0, 94.0, 85.546875, 2.49e-21], ["AJW76714.1", "DsaL", "BGC0001196", 1, "NRP", 33.0, 90.0, 83.59375, 2.66e-21], ["WP_087443883.1", "ABC_transporter_ATP-binding_protein/permease", "BGC0002701", 1, "RiPP", 31.0, 93.0, 78.515625, 3.06e-21], ["CAA12529.1", "ExsA_protein", "BGC0000802", 1, "Saccharide", 30.0, 93.0, 88.671875, 3.12e-21], ["BAJ19058.1", "putative_ABC_transporter", "BGC0000288", 1, "NRP", 30.0, 93.0, 82.421875, 3.29e-21], ["CAD97586.1", "ATP_binding_protein", "BGC0000488", 1, "RiPP:Head-to-tailcyclized peptide", 32.0, 90.0, 87.890625, 4.05e-21], ["AAL15565.1", "putative_SpaT", "BGC0000511", 1, "RiPP:Lanthipeptide", 29.0, 93.0, 91.015625, 4.27e-21], ["AAB91587.1", "SpaT", "BGC0000559", 1, "RiPP:Lanthipeptide", 29.0, 93.0, 91.015625, 4.27e-21], ["BAB04170.1", "lantibiotic_haloduracin_protease_and_transporter", "BGC0000517", 1, "RiPP:Lanthipeptide", 30.0, 93.0, 88.28125, 4.57e-21], ["WP_027239423.1", "ATP-binding_cassette_domain-containing_protein", "BGC0002698", 1, "RiPP", 33.0, 93.0, 85.546875, 4.9e-21], ["WP_013310325.1", "ABC_transporter_ATP-binding_protein", "BGC0001728", 1, "NRP+Polyketide", 32.0, 89.0, 87.109375, 5.33e-21], ["ACG70837.1", "ATP-binding_phosphonate_ABC_transporter_PhnC", "BGC0000938", 1, "Other:Aminocoumarin", 32.0, 90.0, 85.15625, 5.46e-21], ["AGM16415.1", "paenibacterin_ABC-transporter_D", "BGC0000400", 1, "NRP", 32.0, 92.0, 83.984375, 5.52e-21], ["AEI40462.1", "ABC_transporter_ATP_binding_protein", "BGC0002488", 1, "Other", 31.0, 89.0, 84.765625, 5.53e-21], ["AFJ14797.1", "PlpH", "BGC0000403", 1, "NRP", 30.0, 92.0, 92.1875, 7.55e-21], ["AGL93176.1", "ABC_transporter_ATP-binding_protein", "BGC0000560", 1, "RiPP:Lanthipeptide", 32.0, 92.0, 87.5, 7.62e-21], ["WP_128623601.1", "ABC_transporter_ATP-binding_protein/permease", "BGC0002144", 1, "RiPP:LAP", 31.0, 92.0, 83.59375, 7.66e-21], ["CAD89782.1", "hypothetical_protein", "BGC0001010", 1, "NRP+Polyketide:Modular type I polyketide", 27.0, 92.0, 99.609375, 7.7e-21], ["MBX4267533.1", "ABC_transporter_ATP-binding_protein/permease", "BGC0002668", 1, "RiPP", 27.0, 92.0, 96.875, 7.73e-21], ["APO47824.1", "multidrug_ABC_transporter_permease", "BGC0002653", 1, "NRP", 31.0, 92.0, 95.703125, 7.8e-21], ["AJF34465.1", "ABC_transporter", "BGC0001207", 1, "NRP", 32.0, 92.0, 89.453125, 7.83e-21], ["PVC99849.1", "ABC_transporter_ATP_binding", "BGC0002100", 1, "NRP+Other", 33.0, 89.0, 84.375, 7.96e-21], ["ALK21572.1", "multidrug_ABC_transporter_permease", "BGC0002678", 1, "NRP", 36.0, 92.0, 90.625, 1.02e-20], ["MBO0654594.1", "ABC_transporter_ATP-binding_protein", "BGC0002150", 1, "RiPP", 28.0, 92.0, 87.890625, 1.03e-20], ["QSY49198.1", "ABC_transporter_ATP-binding_protein", "BGC0002151", 1, "RiPP", 28.0, 92.0, 87.890625, 1.03e-20], ["ACA97578.1", "PmxC", "BGC0000408", 1, "NRP", 31.0, 92.0, 93.75, 1.06e-20], ["QYC40281.1", "ABC_transporter,_ATP-binding_protein", "BGC0002344", 1, "NRP", 32.0, 88.0, 83.59375, 1.12e-20], ["AAZ55180.1", "ABC-type_multidrug_transport_system_ATPase_and_permease_components", "BGC0001889", 1, "RiPP", 30.0, 91.0, 91.796875, 1.39e-20], ["AFD30962.1", "CrmT3", "BGC0000966", 1, "NRP+Polyketide", 32.0, 91.0, 80.078125, 1.39e-20], ["BAV56269.1", "hypothetical_protein", "BGC0001657", 1, "NRP", 30.0, 91.0, 98.4375, 1.4e-20], ["BAM09402.1", "putative_ABC-transporter", "BGC0000619", 1, "RiPP", 30.0, 91.0, 88.28125, 1.53e-20], ["BBE52944.1", "putative_ABC-transporter", "BGC0001602", 1, "RiPP", 30.0, 91.0, 88.28125, 1.53e-20], ["CAD91214.1", "putative_ABC_transporter,_Dbv19", "BGC0000289", 1, "NRP:Glycopeptide+Saccharide:Hybrid/tailoring saccharide", 32.0, 88.0, 83.59375, 1.56e-20], ["AOT85870.1", "ABC_transporter", "BGC0001789", 1, "RiPP", 29.0, 91.0, 100.0, 1.93e-20], ["AFY23032.1", "TamA", "BGC0000274", 1, "Polyketide:Type II polyketide", 30.0, 91.0, 94.140625, 1.94e-20], ["AZH29359.1", "ABC_transporter_ATP-binding_protein", "BGC0001843", 1, "NRP", 32.0, 91.0, 94.921875, 1.96e-20], ["EFI65097.1", "lantibiotic_transport_protein", "BGC0001407", 1, "RiPP", 31.0, 91.0, 91.015625, 2.07e-20], ["ALX37944.1", "GaeT", "BGC0001388", 1, "RiPP", 30.0, 91.0, 88.28125, 2.08e-20], ["AAP57696.1", "putative_secretion_protein", "BGC0000768", 1, "Saccharide", 31.0, 91.0, 91.015625, 2.08e-20], ["AQZ42156.1", "putative_ABC_multidrug_transporter", "BGC0001820", 1, "NRP", 29.0, 91.0, 83.984375, 2.37e-20], ["AAC44070.1", "unknown", "BGC0000797", 1, "Saccharide", 31.0, 91.0, 91.015625, 2.82e-20], ["ALD83698.1", "ABC_transporter_ATP_binding_protein", "BGC0001299", 1, "Polyketide", 31.0, 87.0, 84.375, 2.97e-20], ["MAA_10048", "multidrug_resistance_protein", "BGC0000337", 1, "NRP", 32.0, 91.0, 84.375, 3.24e-20], ["CCA53800.1", "putative_ABC_transporter", "BGC0001801", 1, "NRP", 31.0, 90.0, 90.625, 3.43e-20], ["CAA90021.1", "PepT", "BGC0000543", 1, "RiPP:Lanthipeptide", 31.0, 90.0, 85.9375, 3.43e-20], ["BAG71481.1", "ATP-binding_cassette_transporter", "BGC0000536", 1, "RiPP:Lanthipeptide", 25.0, 90.0, 103.125, 3.54e-20], ["QEG98937.1", "ant20", "BGC0002042", 1, "NRP", 29.0, 90.0, 84.765625, 3.57e-20], ["AFP87531.1", "ABC_transporter", "BGC0001159", 1, "NRP+Polyketide:Modular type I polyketide", 30.0, 87.0, 95.3125, 3.91e-20], ["AXM42912.1", "ABC_transporter_ATP-binding_protein", "BGC0001940", 1, "Polyketide", 31.0, 87.0, 82.03125, 4.29e-20], ["AAS92552.1", "SirA", "BGC0001044", 1, "NRP", 30.0, 90.0, 85.15625, 4.35e-20], ["QBF29318.1", "ABC_transporter_ATP-binding_protein", "BGC0002294", 1, "Other", 30.0, 90.0, 90.234375, 4.77e-20], ["AEZ51518.1", "pmxC", "BGC0001153", 1, "NRP:Lipopeptide", 30.0, 90.0, 93.75, 4.82e-20], ["AHF21226.1", "TriB", "BGC0000449", 1, "NRP", 30.0, 90.0, 91.796875, 4.92e-20], ["CCA65705.1", "predicted_ABC_transporter_ATP-binding_protein", "BGC0001343", 1, "Polyketide", 34.0, 87.0, 76.5625, 4.97e-20], ["PHM26616.1", "daunorubicin-DIM-transport_ATP-binding_protein_ABC_transporter_DrrA", "BGC0001130", 1, "NRP+Polyketide", 29.0, 88.0, 93.359375, 5.75e-20], ["BAB58626.1", "oligopeptide_transporter_putative_ATPase_domain", "BGC0002487", 1, "Other", 25.0, 87.0, 92.1875, 5.94e-20], ["ATQ39429.1", "ABC_transporter", "BGC0001565", 1, "NRP", 30.0, 90.0, 90.625, 5.94e-20], ["ADJ56354.1", "NisT", "BGC0000535", 1, "RiPP:Lanthipeptide", 26.0, 89.0, 103.90625, 6.49e-20], ["ABW74893.1", "ABC_transporter", "BGC0000759", 1, "Saccharide", 30.0, 89.0, 98.046875, 7.01e-20], ["CBJ82069.1", "ABC_Transporter,_ATP-binding_protein", "BGC0001872", 1, "Polyketide", 31.0, 87.0, 92.1875, 7.83e-20], ["AAY93343.1", "efflux_ABC_transporter,_ATP-binding/permease_protein", "BGC0000413", 1, "NRP", 32.0, 89.0, 91.796875, 9.15e-20], ["BBC83962.1", "P-loop_containing_nucleoside_triphosphate_hydrolase_protein", "BGC0001636", 1, "NRP", 29.0, 89.0, 103.90625, 1.09e-19], ["ACA97579.1", "PmxD", "BGC0000408", 1, "NRP", 32.0, 89.0, 91.796875, 1.17e-19], ["AEZ51519.1", "pmxD", "BGC0001153", 1, "NRP:Lipopeptide", 32.0, 89.0, 91.796875, 1.17e-19], ["AKP45406.1", "ABC_transporter_ATP-binding_protein", "BGC0001413", 1, "NRP", 30.0, 86.0, 75.0, 1.18e-19], ["AHH99931.1", "ABC_transporter_protein", "BGC0000002", 1, "Polyketide", 29.0, 89.0, 83.59375, 1.19e-19], ["QUQ72367.1", "ABC_transporter", "BGC0002349", 1, "Polyketide+Saccharide", 32.0, 89.0, 75.390625, 1.2e-19], ["AAG28766.1", "CoaD", "BGC0000617", 1, "RiPP", 29.0, 89.0, 88.28125, 1.28e-19], ["ATU31790.1", "ABC_transporter_ATP-binding_protein", "BGC0001814", 1, "NRP", 31.0, 86.0, 85.546875, 1.53e-19], ["QEV63710.1", "dipeptide_ABC_transporter_ATP-binding_protein", "BGC0002657", 1, "Polyketide+NRP", 27.0, 88.0, 94.140625, 1.71e-19], ["WP_245193312.1", "ABC_transporter_ATP-binding_protein/permease", "BGC0002011", 1, "Polyketide", 30.0, 88.0, 78.515625, 1.73e-19], ["QGJ79656.1", "ABC_transporter", "BGC0002552", 1, "Polyketide", 30.0, 88.0, 78.515625, 1.75e-19], ["ANH11417.1", "SceV", "BGC0001770", 1, "Polyketide", 30.0, 86.0, 93.75, 2.02e-19], ["AIG26886.1", "putative_multidrug_export_ATP-binding/permease_protein", "BGC0002432", 1, "NRP", 30.0, 88.0, 88.671875, 2.18e-19], ["AJM89736.1", "PmxC", "BGC0001192", 1, "NRP", 30.0, 88.0, 93.75, 2.2e-19], ["WP_234335045.1", "ABC_transporter_ATP-binding_protein/permease", "BGC0001645", 1, "RiPP", 30.0, 88.0, 72.65625, 2.24e-19], ["ACR33057.1", "ABC_transporter", "BGC0000495", 1, "RiPP:Lanthipeptide", 33.0, 85.0, 93.75, 2.51e-19], ["BAG84245.1", "putative_ABC-transporter", "BGC0000257", 1, "Polyketide", 33.0, 85.0, 83.984375, 2.56e-19], ["AJM89737.1", "PmxD", "BGC0001192", 1, "NRP", 31.0, 87.0, 91.796875, 2.9e-19], ["CAP20371.1", "ABC_transporter_ATP-binding_membrane_protein", "BGC0000347", 1, "NRP", 29.0, 87.0, 81.640625, 2.91e-19], ["AGM16416.1", "paenibacterin_ABC-transporter_E", "BGC0000400", 1, "NRP", 29.0, 87.0, 95.703125, 2.91e-19], ["QPP19365.1", "Pen6", "BGC0002501", 1, "Alkaloid", 29.0, 87.0, 90.234375, 3.19e-19], ["ACN80635.1", "Sio4", "BGC0000611", 1, "RiPP:Thiopeptide", 32.0, 85.0, 83.203125, 3.64e-19], ["APO47823.1", "multidrug_ABC_transporter_permease", "BGC0002653", 1, "NRP", 30.0, 87.0, 91.796875, 3.92e-19], ["CAJ88628.1", "putative_netropsin_resistance_protein_subunit_1", "BGC0000327", 1, "NRP", 28.0, 87.0, 85.15625, 4.06e-19], ["QWT72283.1", "ABC_transporter_ATP-binding_protein", "BGC0002430", 1, "NRP+Saccharide", 30.0, 87.0, 93.359375, 4.12e-19], ["APZ78819.1", "ABC_transporter_ATP-binding_protein", "BGC0001429", 1, "NRP:Cyclic depsipeptide+Polyketide:Iterative type I polyketide", 28.0, 84.0, 92.578125, 4.28e-19], ["AXG47409.1", "ABC_transporter_ATP-binding_protein", "BGC0002715", 1, "NRP+Polyketide", 31.0, 87.0, 90.234375, 5.35e-19], ["MBA0053734.1", "ABC_transporter_ATP-binding_protein", "BGC0002096", 1, "Polyketide", 29.0, 84.0, 90.625, 5.38e-19], ["AEK64492.1", "EtnT", "BGC0000506", 1, "RiPP:Lanthipeptide", 27.0, 87.0, 92.96875, 5.47e-19], ["CZF83999.1", "Toxin_RTX-I_translocation_ATP-binding_protein", "BGC0002382", 1, "RiPP", 34.0, 87.0, 83.203125, 5.76e-19], ["EDY04298.1", "ABC_transporter-related_protein", "BGC0000516", 1, "RiPP:Lanthipeptide", 30.0, 87.0, 91.796875, 5.82e-19], ["AAO56107.1", "ABC_transporter,_ATP-binding/permease_protein", "BGC0002570", 1, "NRP+Polyketide", 28.0, 86.0, 92.1875, 7.22e-19], ["CAC17506.1", "putative_ABC_transporter_ATP-binding_protein", "BGC0000324", 1, "NRP", 31.0, 86.0, 91.40625, 7.38e-19], ["AFI57021.1", "QmnRs2", "BGC0000133", 1, "Polyketide", 31.0, 83.0, 83.984375, 7.4e-19], ["BAW35619.1", "putative_ABC_transporter", "BGC0002357", 1, "Polyketide+Other", 30.0, 85.0, 83.984375, 9.28e-19], ["CCC55903.1", "putative_ABC_transporter,_ATPase_and_permease_component", "BGC0000973", 1, "NRP+Polyketide:Modular type I polyketide", 28.0, 86.0, 92.96875, 9.73e-19], ["CAA79469.1", "NisT_protein", "BGC0000538", 1, "RiPP:Lanthipeptide", 26.0, 86.0, 104.296875, 9.92e-19], ["CAG38699.1", "putative_ABC-transporter,_ATP-binding_protein", "BGC0000708", 1, "Saccharide", 30.0, 86.0, 97.265625, 9.93e-19], ["CAP20370.1", "ABC_transporter,_ATP-binding_membrane_protein", "BGC0000347", 1, "NRP", 32.0, 86.0, 79.6875, 1.33e-18], ["ABS50188.1", "putative_ABC_transporter_permease/ATP-binding_protein", "BGC0000410", 1, "NRP", 30.0, 86.0, 81.640625, 1.34e-18], ["AEH59102.1", "ABC_transporter/permease/ATP-binding_protein", "BGC0000385", 1, "NRP", 31.0, 86.0, 82.8125, 1.35e-18], ["AEP18658.1", "efflux_transporter", "BGC0000461", 1, "NRP", 30.0, 86.0, 89.453125, 1.35e-18], ["WP_052230046.1", "ABC_transporter_ATP-binding_protein/permease", "BGC0001188", 1, "RiPP", 31.0, 86.0, 82.421875, 1.36e-18], ["ALE27499.1", "ABC_transporter", "BGC0001292", 1, "Other", 28.0, 86.0, 89.453125, 1.36e-18], ["AOH72612.1", "DevA_family_protein", "BGC0001526", 1, "Other", 31.0, 82.0, 80.859375, 1.38e-18], ["AAY37657.1", "ABC_transporter:Protein_of_unknown_function_DUF214", "BGC0000437", 1, "NRP", 32.0, 86.0, 83.203125, 1.39e-18], ["AQZ37089.1", "ABC_transporter_transmembrane_region_protein", "BGC0001511", 1, "Polyketide", 30.0, 86.0, 85.546875, 1.46e-18], ["APZ78843.1", "ABC_transporter_ATP-binding_protein", "BGC0001431", 1, "NRP:Cyclic depsipeptide+Polyketide:Iterative type I polyketide", 29.0, 82.0, 91.796875, 1.59e-18], ["ARE67845.1", "AbsF4", "BGC0001492", 1, "Polyketide", 29.0, 85.0, 91.015625, 1.74e-18], ["AAK01462.1", "ABC_transporter", "BGC0000412", 1, "NRP", 31.0, 85.0, 83.203125, 1.78e-18], ["QKI29071.1", "ABC_transporter_ATP-binding_protein", "BGC0002130", 1, "RiPP:Lanthipeptide", 28.0, 85.0, 83.984375, 1.79e-18], ["ABV83219.1", "CppH", "BGC0000116", 1, "Polyketide", 31.0, 85.0, 97.265625, 1.79e-18], ["QWP75302.1", "ABC_transporter_ATP-binding_protein", "BGC0002126", 1, "NRP:Cyclic depsipeptide", 30.0, 85.0, 89.84375, 1.8e-18], ["AEX55160.1", "putative_ABC_transporter_SlvT", "BGC0000549", 1, "RiPP:Lanthipeptide", 27.0, 85.0, 95.703125, 1.83e-18], ["CCJ67642.1", "macrolide_export_ATP-binding/permease_protein_MacB", "BGC0000447", 1, "NRP:Lipopeptide", 33.0, 85.0, 83.203125, 1.88e-18], ["AKV71854.1", "DevA_family_protein", "BGC0001525", 1, "Other", 31.0, 82.0, 80.859375, 1.91e-18], ["BAP05577.1", "calU", "BGC0000967", 1, "NRP+Polyketide:Trans-AT type I polyketide", 29.0, 85.0, 91.015625, 1.94e-18], ["CYV09559.1", "ABC_transporter_NBP/MSD_fusion_protein", "BGC0002575", 1, "RiPP", 26.0, 85.0, 88.671875, 1.97e-18], ["AAM54082.1", "ABC_transporter", "BGC0000020", 1, "Polyketide", 29.0, 85.0, 85.546875, 1.97e-18], ["AOE23597.1", "FoxTIX", "BGC0001598", 1, "NRP+Polyketide", 32.0, 82.0, 85.15625, 2.19e-18], ["EYT83450.1", "ABC_transporter", "BGC0001213", 1, "Polyketide", 27.0, 85.0, 95.3125, 2.42e-18], ["CBW74823.1", "Multidrug_resistance_ABC_transporter_ATP-binding_and_permease_protein", "BGC0000571", 1, "RiPP:Lassopeptide", 30.0, 85.0, 89.84375, 2.46e-18], ["QQZ01605.1", "ABC_transporter", "BGC0002498", 1, "Other", 28.0, 84.0, 85.9375, 2.55e-18], ["QQZ01652.1", "ABC_transporter", "BGC0002497", 1, "Other", 30.0, 85.0, 94.140625, 2.6e-18], ["ACX68645.1", "putative_ABC_transporter", "BGC0000547", 1, "RiPP:Lanthipeptide", 31.0, 85.0, 93.359375, 2.6e-18], ["CAB60262.1", "MrsT_protein", "BGC0000527", 1, "RiPP:Lanthipeptide", 29.0, 85.0, 89.453125, 2.65e-18], ["BCB17025.1", "putative_ABC_transporter_protein", "BGC0002523", 1, "NRP", 28.0, 83.0, 79.6875, 2.66e-18], ["AAX98195.1", "ABC_transporter", "BGC0000052", 1, "Polyketide", 29.0, 83.0, 81.640625, 3.11e-18], ["AFH75324.1", "macrolide_export_ATP-binding/permease_protein_MacB", "BGC0000425", 1, "NRP:Cyclic depsipeptide", 33.0, 84.0, 83.203125, 3.44e-18], ["AHZ34249.1", "MacB", "BGC0001389", 1, "NRP", 32.0, 84.0, 77.34375, 3.45e-18], ["ACR43772.1", "ABC-transporter", "BGC0002577", 1, "RiPP", 32.0, 84.0, 86.71875, 3.54e-18], ["EFY99280.1", "AtrH_like_protein", "BGC0002710", 1, "NRP", 30.0, 84.0, 94.921875, 4.11e-18], ["QYA99270.1", "ABC_transporter_ATP-binding_protein/permease", "BGC0002676", 1, "NRP", 28.0, 84.0, 91.015625, 5.88e-18], ["AAO56331.1", "syringafactin_efflux_protein_SyfD", "BGC0000435", 1, "NRP", 31.0, 84.0, 85.546875, 6.36e-18], ["QEO75092.1", "ABC_transporter_ATP-binding_protein", "BGC0002079", 1, "NRP:Cyclic depsipeptide", 34.0, 81.0, 86.71875, 6.51e-18], ["ABS50189.1", "putative_ABC_transporter_permease/ATP-binding_protein", "BGC0000410", 1, "NRP", 27.0, 83.0, 95.703125, 8.17e-18], ["ABA00880.1", "NsuT", "BGC0000537", 1, "RiPP:Lanthipeptide", 28.0, 83.0, 90.625, 8.23e-18], ["CAF31838.1", "putative_hygromycin_B_exporter", "BGC0000699", 1, "Saccharide", 27.0, 83.0, 82.8125, 8.27e-18], ["AHJ59536.1", "ABC_transporter_protein", "BGC0000502", 1, "RiPP:Lanthipeptide", 29.0, 83.0, 86.71875, 8.82e-18], ["QVK45109.1", "ABC_transporter", "BGC0002438", 1, "Alkaloid", 28.0, 83.0, 84.375, 9.08e-18], ["CAG34716.1", "putative_ABC_transporter", "BGC0000713", 1, "Saccharide", 29.0, 83.0, 89.453125, 1.11e-17], ["ACZ21385.1", "ABC-type_multidrug_transport_system,_ATPase_and_permease_component", "BGC0002298", 1, "RiPP", 31.0, 82.0, 75.0, 1.44e-17], ["ATY37606.1", "BreA", "BGC0001536", 1, "NRP", 30.0, 82.0, 88.671875, 1.49e-17], ["WP_234316436.1", "ABC_transporter_ATP-binding_protein/permease", "BGC0001634", 1, "RiPP", 27.0, 82.0, 86.71875, 1.49e-17], ["CBW73574.1", "Multidrug_resistance_ABC_transporter_ATP-binding_and_permease_protein", "BGC0002325", 1, "RiPP", 29.0, 81.0, 89.84375, 1.6e-17], ["WP_027239422.1", "NHLP_family_bacteriocin_export_ABC_transporter_peptidase/permease/ATPase_subunit", "BGC0002698", 1, "RiPP", 32.0, 82.0, 90.234375, 1.61e-17], ["ACC84963.1", "ABC_transporter_related", "BGC0002699", 1, "RiPP", 29.0, 82.0, 98.828125, 1.75e-17], ["ANZ15844.1", "putative_ABC_transporter_ATP-binding_protein", "BGC0001569", 1, "NRP", 30.0, 80.0, 83.59375, 1.89e-17], ["AAO56108.1", "ABC_transporter,_ATP-binding/permease_protein", "BGC0002570", 1, "NRP+Polyketide", 30.0, 82.0, 78.515625, 2.03e-17], ["QNL34620.1", "MacB2", "BGC0002092", 1, "NRP:Cyclic depsipeptide", 30.0, 82.0, 91.796875, 2.11e-17], ["AHZ34236.1", "MacB", "BGC0000323", 1, "NRP:Lipopeptide", 32.0, 82.0, 85.546875, 2.13e-17], ["QEO74998.1", "omn23", "BGC0002078", 1, "NRP:Cyclic depsipeptide", 33.0, 79.0, 83.203125, 2.39e-17], ["QGN18865.1", "nsjT_ABC_transporter_ATP-binding_protein", "BGC0002323", 1, "RiPP:Lanthipeptide", 29.0, 82.0, 69.140625, 2.54e-17], ["BAH43768.1", "ABC_transporter_ATP-binding/permease_protein", "BGC0000452", 1, "NRP", 31.0, 82.0, 85.546875, 2.72e-17], ["EWC60873.1", "hypothetical_protein", "BGC0001496", 1, "RiPP", 33.0, 82.0, 82.8125, 2.73e-17], ["AAC56012.1", "cytolysin_B_transport_protein", "BGC0000520", 1, "RiPP:Lanthipeptide", 28.0, 82.0, 90.625, 2.93e-17], ["AAB81307.1", "ATP-dependent_translocator", "BGC0002579", 1, "RiPP", 31.0, 82.0, 93.359375, 2.95e-17], ["AAY28215.1", "unknown", "BGC0000074", 1, "Polyketide", 30.0, 79.0, 87.890625, 3.12e-17], ["ABW70811.1", "PchH", "BGC0002475", 1, "NRP", 31.0, 81.0, 82.03125, 3.68e-17], ["CAD15510.1", "ATP-binding_transmembrane_ABC_transporter_protein", "BGC0001014", 1, "NRP:NRP siderophore+Polyketide:Modular type I polyketide+Polyketide:Iterative type I polyketide", 27.0, 81.0, 83.984375, 3.78e-17], ["BCB17017.1", "putative_ABC_transporter_ATP-binding_protein", "BGC0002523", 1, "NRP", 28.0, 81.0, 91.015625, 3.82e-17], ["MCC5036774.1", "ABC_transporter_ATP-binding_protein/permease", "BGC0002638", 1, "NRP", 30.0, 81.0, 88.671875, 3.84e-17], ["AHY86401.1", "ABC_transporter_protein", "BGC0000329", 1, "NRP", 33.0, 81.0, 78.125, 3.86e-17], ["AFJ14796.1", "PlpG", "BGC0000403", 1, "NRP", 28.0, 81.0, 84.765625, 5.02e-17], ["QGA70096.1", "ABC_transporter", "BGC0002517", 1, "Polyketide", 29.0, 79.0, 94.921875, 5.04e-17], ["EYT83451.1", "ABC_transporter_ATP-binding_protein", "BGC0001213", 1, "Polyketide", 30.0, 81.0, 89.84375, 5.07e-17], ["APZ78695.1", "ABC_transporter_ATP-binding_protein", "BGC0001418", 1, "NRP:Cyclic depsipeptide+Polyketide:Iterative type I polyketide", 29.0, 79.0, 78.90625, 5.36e-17], ["WP_012444311.1", "peptidase_domain-containing_ABC_transporter_RaxB", "BGC0002005", 1, "RiPP", 32.0, 81.0, 84.375, 5.39e-17], ["BCK51660.1", "putative_ABC_transporter_ATP-binding_protein", "BGC0002520", 1, "Polyketide", 30.0, 79.0, 86.71875, 6.32e-17], ["BAC87909.1", "probable_ABC_transporter", "BGC0000294", 1, "NRP", 31.0, 81.0, 83.984375, 6.45e-17], ["AAK01464.1", "ABC_transporter", "BGC0000412", 1, "NRP", 31.0, 81.0, 90.625, 6.66e-17], ["QGQ63522.1", "permease_protein_MacB", "BGC0002548", 1, "NRP", 31.0, 81.0, 90.234375, 7.05e-17], ["AAZ76601.1", "BhtT", "BGC0000497", 1, "RiPP:Lanthipeptide", 30.0, 81.0, 91.796875, 7.22e-17], ["BAD72775.1", "", "BGC0000552", 1, "RiPP:Lanthipeptide", 30.0, 81.0, 91.40625, 7.22e-17], ["ABQ84449.1", "salivaricin_ABC-transporter", "BGC0000624", 1, "RiPP", 28.0, 81.0, 92.1875, 7.29e-17], ["AXA91311.1", "peptidase_domain-containing_ABC_transporter", "BGC0002044", 1, "NRP", 29.0, 81.0, 78.90625, 7.45e-17], ["BAE56595.1", "", "BGC0001123", 1, "NRP", 26.0, 81.0, 92.1875, 7.54e-17], ["BCK51650.1", "putative_ABC_transporter", "BGC0002520", 1, "Polyketide", 28.0, 79.0, 87.109375, 8.71e-17], ["WP_234013142.1", "ABC_transporter_ATP-binding_protein/permease", "BGC0000578", 1, "RiPP:Lassopeptide", 27.0, 80.0, 86.71875, 8.75e-17], ["AKL64827.1", "daunorubicin_ABC_transporter_ATPase", "BGC0002072", 1, "Polyketide:Modular type I polyketide", 30.0, 79.0, 82.8125, 8.97e-17], ["QSE03592.1", "Lcm8", "BGC0002333", 1, "Polyketide", 28.0, 80.0, 92.1875, 9.07e-17], ["ACC84962.1", "ABC_transporter_related", "BGC0002699", 1, "RiPP", 29.0, 80.0, 89.0625, 9.99e-17], ["AAY93395.1", "2-phenylethylamine_uptake_protein_PeaH", "BGC0000413", 1, "NRP", 32.0, 80.0, 74.21875, 1.22e-16], ["AAF71764.1", "nysH", "BGC0000115", 1, "Polyketide:Modular type I polyketide+Saccharide:Hybrid/tailoring saccharide", 28.0, 80.0, 88.671875, 1.23e-16], ["ADC45592.1", "ABC_transporter", "BGC0000093", 1, "Polyketide", 28.0, 78.0, 101.953125, 1.29e-16], ["BAF98636.1", "putative_ABC_transporter", "BGC0000651", 1, "Terpene", 29.0, 79.0, 89.0625, 1.56e-16], ["MBE3202945.1", "ABC_transporter_ATP-binding_protein", "BGC0002410", 1, "NRP", 32.0, 79.0, 76.5625, 1.68e-16], ["CCA53801.1", "Transport_ATP-binding_protein_CydC", "BGC0001801", 1, "NRP", 28.0, 79.0, 87.890625, 1.7e-16], ["WP_064118557.1", "MacB_family_efflux_pump_subunit", "BGC0001509", 1, "NRP", 29.0, 79.0, 91.796875, 1.74e-16], ["QQZ01651.1", "ABC_transporter", "BGC0002497", 1, "Other", 30.0, 79.0, 85.546875, 1.8e-16], ["KVR35744.1", "hypothetical_protein", "BGC0002312", 1, "RiPP", 31.0, 79.0, 87.109375, 2.25e-16], ["BAL72550.1", "lariatin_biosynthetic_protein", "BGC0000575", 1, "RiPP:Lassopeptide", 26.0, 79.0, 91.015625, 2.26e-16], ["MBE3200462.1", "ABC_transporter_ATP-binding_protein", "BGC0002409", 1, "NRP", 28.0, 79.0, 87.890625, 2.28e-16], ["AAC63532.1", "sublancin_transporter_protein", "BGC0000558", 1, "RiPP:Lanthipeptide", 30.0, 79.0, 73.4375, 2.42e-16], ["APZ78707.1", "ABC_transporter_ATP-binding_protein", "BGC0001419", 1, "NRP:Cyclic depsipeptide+Polyketide:Iterative type I polyketide", 29.0, 77.0, 78.90625, 2.69e-16], ["CAM03501.1", "putative_ABC_transporter", "BGC0000513", 1, "RiPP:Lanthipeptide", 31.0, 79.0, 89.453125, 2.96e-16], ["AVX51096.1", "nysH", "BGC0001709", 1, "Polyketide", 26.0, 78.0, 87.890625, 4.11e-16], ["ABA73958.1", "macrolide-specific_ABC-type_efflux_carrier", "BGC0001842", 1, "NRP:Lipopeptide", 32.0, 78.0, 83.203125, 4.29e-16], ["WP_030193605.1", "ABC_transporter_ATP-binding_protein", "BGC0002669", 1, "RiPP", 27.0, 77.0, 87.890625, 4.44e-16], ["BAL90289.1", "putative_ABC_transporter_ATPase_and_permease_protein", "BGC0002021", 1, "Polyketide", 31.0, 78.0, 83.203125, 5.52e-16], ["ANQ31704.1", "ABC_transporter", "BGC0001395", 1, "Other", 31.0, 78.0, 87.890625, 5.54e-16], ["AOA33125.1", "ABC_transporter_ATP-binding_protein", "BGC0001346", 1, "NRP:Cyclic depsipeptide", 32.0, 78.0, 83.203125, 5.81e-16], ["EPF88078.1", "hypothetical_protein", "BGC0001494", 1, "RiPP", 28.0, 77.0, 85.15625, 7.31e-16], ["WP_241094725.1", "ABC_transporter_ATP-binding_protein/permease", "BGC0000546", 1, "RiPP:Lanthipeptide", 31.0, 77.0, 87.5, 7.47e-16], ["CEG06583.1", "ABC_transporter", "BGC0001928", 1, "Other", 30.0, 76.0, 83.984375, 7.52e-16], ["SSHG_03590", "ABC_transporter_ATP-binding_protein", "BGC0000546", 1, "RiPP:Lanthipeptide", 31.0, 77.0, 87.5, 7.62e-16], ["CAY48791.1", "macrolide-specific_ABC-type_efflux_carrier", "BGC0001312", 1, "NRP", 32.0, 77.0, 85.9375, 7.84e-16], ["QDF82252.1", "macrolide_export_ATP-binding/permease_protein", "BGC0001980", 1, "NRP", 30.0, 77.0, 90.234375, 7.84e-16], ["AKU24610.1", "ABC_transporter_ATP-binding_protein", "BGC0002687", 1, "Polyketide+NRP", 27.0, 77.0, 82.03125, 1.03e-15], ["CAB38879.1", "putative_ABC_transporter", "BGC0000315", 1, "NRP:Lipopeptide:Ca+-dependent lipopeptide", 26.0, 77.0, 88.671875, 1.04e-15], ["CCM44327.1", "putative_ABC_transporter_ATP-binding_protein", "BGC0001056", 1, "NRP+Polyketide:Modular type I polyketide+Polyketide:PUFA synthase or related polyketide", 32.0, 75.0, 74.609375, 1.16e-15], ["EMC15128.1", "ABC_transporter,_ATP-binding_and_permease_protein", "BGC0000530", 1, "RiPP:Lanthipeptide", 28.0, 77.0, 74.609375, 1.32e-15], ["AFD30963.1", "CrmT2", "BGC0000966", 1, "NRP+Polyketide", 27.0, 77.0, 89.453125, 1.39e-15], ["BCB17010.1", "putative_ABC_transporter_ATP-binding_protein", "BGC0002523", 1, "NRP", 28.0, 77.0, 87.890625, 1.45e-15], ["AHX24693.1", "ABC_transporter_ATP-binding_protein", "BGC0000200", 1, "Polyketide:Type II polyketide+Saccharide:Hybrid/tailoring saccharide", 31.0, 76.0, 84.375, 1.54e-15], ["CAJ87587.1", "putative_ABC_transporter_protein", "BGC0001055", 1, "NRP+Polyketide", 28.0, 76.0, 92.578125, 1.87e-15], ["ALV82355.1", "ABC_transporter", "BGC0001370", 1, "NRP", 28.0, 76.0, 82.421875, 1.89e-15], ["CCM44340.1", "ABC_transporter_ATP-binding_protein", "BGC0001056", 1, "NRP+Polyketide:Modular type I polyketide+Polyketide:PUFA synthase or related polyketide", 28.0, 75.0, 90.625, 2.04e-15], ["AEK75511.1", "ATP-binding_ABC_peptide_transporter", "BGC0000001", 1, "Polyketide:Modular type I polyketide", 29.0, 76.0, 90.234375, 2.41e-15], ["CCC55904.1", "putative_ABC_transporter,_ATPase_and_permease_component", "BGC0000973", 1, "NRP+Polyketide:Modular type I polyketide", 27.0, 76.0, 88.28125, 2.5e-15], ["AIE77056.1", "ABC-transporter", "BGC0000418", 1, "NRP", 29.0, 76.0, 77.34375, 2.56e-15], ["QLY89266.1", "integral_membrane_protein", "BGC0002522", 1, "NRP", 32.0, 76.0, 83.59375, 3.53e-15], ["ACU62760.1", "ABC_transporter_related", "BGC0001392", 1, "RiPP", 31.0, 76.0, 94.140625, 3.66e-15], ["ACB47076.1", "DynT5", "BGC0001060", 1, "Polyketide", 28.0, 74.0, 94.140625, 4.42e-15], ["AAR12535.1", "putative_ABC_transporter", "BGC0002468", 1, "NRP", 30.0, 75.0, 78.125, 4.47e-15], ["OJF16286.1", "AceT1", "BGC0001491", 1, "Polyketide", 30.0, 75.0, 83.59375, 4.53e-15], ["ADX66464.1", "ScnA", "BGC0000108", 1, "Polyketide", 29.0, 75.0, 85.546875, 4.61e-15], ["QWF78559.1", "Multidrug_resistance_ABC_transporter_ATP-binding/permease_protein_BmrA", "BGC0002142", 1, "Polyketide", 28.0, 75.0, 75.78125, 4.65e-15], ["AFH75332.1", "macrolide_export_ATP-binding/permease_protein_MacB", "BGC0000398", 1, "NRP:Cyclic depsipeptide", 32.0, 75.0, 83.59375, 4.75e-15], ["AED99781.1", "ABC-transporter", "BGC0000599", 1, "RiPP:Sactipeptide", 25.0, 74.0, 91.40625, 5.42e-15], ["AAC83135.1", "ModC", "BGC0000916", 1, "Other", 31.0, 72.0, 78.125, 6.08e-15], ["SPE99799.1", "Glutathione_import_ATP-binding_protein_GsiA", "BGC0002567", 1, "Other", 30.0, 75.0, 81.25, 6.09e-15], ["WP_081238292.1", "ABC_transporter_ATP-binding_protein", "BGC0002105", 1, "Polyketide", 29.0, 75.0, 80.859375, 6.12e-15], ["WP_010071703.1", "peptidase_domain-containing_ABC_transporter", "BGC0000554", 1, "RiPP:Lanthipeptide", 35.0, 75.0, 76.953125, 6.62e-15], ["BAB78441.1", "", "BGC0000555", 1, "RiPP:Lanthipeptide", 26.0, 75.0, 88.28125, 6.64e-15], ["ARD70884.1", "ABC_transporter", "BGC0001693", 1, "Polyketide", 28.0, 74.0, 87.890625, 8.33e-15], ["WP_051767685.1", "ABC_transporter_ATP-binding_protein/permease", "BGC0002009", 1, "Polyketide", 30.0, 74.0, 73.4375, 8.33e-15], ["CAX48974.1", "ABC-transporter", "BGC0000519", 1, "RiPP:Lanthipeptide", 32.0, 74.0, 78.125, 1.11e-14], ["ABL74935.1", "ABC_multi-drug_transport", "BGC0001048", 1, "NRP:Glycopeptide+Polyketide:Modular type I polyketide+Saccharide:Hybrid/tailoring saccharide", 31.0, 74.0, 81.25, 1.13e-14], ["ALC22068.1", "ABC_transporter_ATP-binding_protein", "BGC0002303", 1, "RiPP", 29.0, 74.0, 85.15625, 1.14e-14], ["SEG87509.1", "peptide/nickel_transport_system_ATP-binding_protein", "BGC0002712", 1, "Polyketide", 27.0, 74.0, 94.140625, 1.14e-14], ["AQZ71346.1", "ABC_transporter", "BGC0001635", 1, "NRP+Polyketide", 28.0, 74.0, 74.609375, 1.16e-14], ["ctg1_orf1267", "", "BGC0001752", 1, "NRP", 31.0, 74.0, 75.0, 1.18e-14], ["AFL48543.1", "putative_peptide_transporter_(ATP-binding_subunit)", "BGC0000084", 1, "Polyketide", 29.0, 73.0, 53.515625, 1.2e-14], ["QIZ86016.1", "NHLP_family_bacteriocin_export_ABC_transporter", "BGC0002330", 1, "RiPP", 27.0, 74.0, 92.578125, 1.22e-14], ["simD", "", "BGC0000334", 1, "NRP", 28.0, 74.0, 76.953125, 1.37e-14], ["AAA62651.1", "", "BGC0000504", 1, "RiPP:Lanthipeptide", 27.0, 74.0, 103.125, 1.63e-14], ["ALK27913.1", "putative_ABC_transporter", "BGC0001233", 1, "NRP", 28.0, 73.0, 76.953125, 2.17e-14], ["BAC87910.1", "probable_ABC_transporter", "BGC0000294", 1, "NRP", 33.0, 73.0, 75.390625, 2.64e-14], ["AAD56148.1", "MutT", "BGC0000533", 1, "RiPP:Lanthipeptide", 27.0, 73.0, 77.34375, 2.66e-14], ["AAM80540.1", "StaU", "BGC0000290", 1, "NRP:Glycopeptide", 27.0, 73.0, 75.78125, 2.87e-14], ["CAD91219.1", "putative_ABC_transporter,_Dbv24", "BGC0000289", 1, "NRP:Glycopeptide+Saccharide:Hybrid/tailoring saccharide", 29.0, 73.0, 75.78125, 2.87e-14], ["AAB92603.1", "ScnT", "BGC0000557", 1, "RiPP:Lanthipeptide", 28.0, 73.0, 81.25, 2.93e-14], ["ADU86007.1", "putative_ABC_transporter-related_protein", "BGC0000165", 1, "Polyketide:Modular type I polyketide", 30.0, 72.0, 83.203125, 3.14e-14], ["AFJ20779.1", "putative_ABC_transporter", "BGC0002300", 1, "NRP", 29.0, 71.0, 79.6875, 3.44e-14], ["AAM97297.1", "lipoprotein_releasing_system_ATP-binding_protein_LolD", "BGC0001591", 1, "Other", 31.0, 71.0, 82.8125, 3.67e-14], ["MBE3200463.1", "ABC_transporter_ATP-binding_protein", "BGC0002409", 1, "NRP", 28.0, 72.0, 95.3125, 3.78e-14], ["AZM50109.1", "ABC_transporter", "BGC0002702", 1, "NRP", 26.0, 72.0, 86.328125, 3.99e-14], ["AEI58864.1", "ABC_transporter", "BGC0000455", 1, "NRP", 28.0, 72.0, 75.0, 4e-14], ["ALC22070.1", "ABC_transporter_ATP-binding_protein", "BGC0002303", 1, "RiPP", 25.0, 71.0, 98.046875, 4.08e-14], ["CAD15511.1", "ATP-binding_transmembrane_ABC_transporter_protein", "BGC0001014", 1, "NRP:NRP siderophore+Polyketide:Modular type I polyketide+Polyketide:Iterative type I polyketide", 27.0, 72.0, 83.984375, 5.01e-14], ["AFS60105.1", "PaenT", "BGC0000540", 1, "RiPP:Lanthipeptide", 26.0, 72.0, 92.1875, 5.06e-14], ["CAC20924.1", "PimA_protein", "BGC0000125", 1, "Polyketide", 30.0, 72.0, 77.34375, 5.08e-14], ["AQT01390.1", "SgnA", "BGC0001690", 1, "Polyketide", 30.0, 72.0, 77.34375, 5.1e-14], ["EHK80174.1", "ABC_transporter_ATP-binding_protein", "BGC0001447", 1, "Polyketide", 26.0, 71.0, 84.375, 5.19e-14], ["OKA09422.1", "ABC_transporter", "BGC0001459", 1, "NRP:Glycopeptide", 28.0, 72.0, 77.34375, 5.23e-14], ["AAY91423.1", "efflux_ABC_transporter,_permease/ATP-binding_protein", "BGC0000399", 1, "NRP:Cyclic depsipeptide", 31.0, 72.0, 83.59375, 5.23e-14], ["AOT85892.1", "ABC_transporter", "BGC0001788", 1, "RiPP", 30.0, 72.0, 91.796875, 5.34e-14], ["AEI40461.1", "ABC_transporter_ATP_binding_protein", "BGC0002488", 1, "Other", 25.0, 71.0, 89.453125, 5.44e-14], ["CBG67722.1", "putative_nucleotide-binding_ABC_transporter_subunit", "BGC0002568", 1, "Other", 30.0, 72.0, 78.90625, 6.38e-14], ["MBE3200464.1", "ABC_transporter_ATP-binding_protein", "BGC0002409", 1, "NRP", 28.0, 72.0, 73.4375, 6.73e-14], ["AGI92082.1", "HlyB/MsbA_family_ABC_transporter", "BGC0002115", 1, "RiPP:Other", 31.0, 72.0, 82.8125, 6.76e-14], ["OLZ52458.1", "ABC_transporter", "BGC0001462", 1, "NRP:Glycopeptide", 27.0, 72.0, 73.828125, 7.06e-14], ["AZM57021.1", "ABC_transporter", "BGC0002314", 1, "NRP", 27.0, 72.0, 76.953125, 7.3e-14], ["AAG32538.1", "SalT", "BGC0000548", 1, "RiPP:Lanthipeptide", 30.0, 72.0, 90.625, 7.3e-14], ["ATY72535.1", "iron_complex_transport_ATP-binding_protein", "BGC0001574", 1, "NRP", 29.0, 70.0, 81.640625, 7.63e-14], ["ANY10583.1", "ABC_transporter", "BGC0001773", 1, "Polyketide", 27.0, 71.0, 85.15625, 8.88e-14], ["QTT77479.1", "ABC_transporter_ATP-binding_protein", "BGC0002350", 1, "NRP+Polyketide+Saccharide", 27.0, 71.0, 82.421875, 8.92e-14], ["AVI57415.1", "AbmF4", "BGC0001694", 1, "Polyketide", 29.0, 71.0, 91.40625, 8.97e-14], ["AKQ52537.1", "ABC_transporter_ATP-binding_protein", "BGC0002533", 1, "NRP+Polyketide", 29.0, 71.0, 94.53125, 8.99e-14], ["QYC40286.1", "Multidrug_export_ATP-binding/permease_protein", "BGC0002344", 1, "NRP", 28.0, 71.0, 73.4375, 9.51e-14], ["AIG79244.1", "Conserved_putative_membrane_protein", "BGC0000419", 1, "Saccharide+NRP:Glycopeptide", 28.0, 71.0, 77.34375, 9.52e-14], ["AHZ61877.1", "ABC-transporter-like_protein", "BGC0000240", 1, "Polyketide:Type II polyketide+Saccharide:Hybrid/tailoring saccharide", 26.0, 71.0, 83.984375, 1.24e-13], ["ABP54659.1", "ABC_transporter_related", "BGC0000241", 1, "Polyketide:Type II polyketide+Saccharide:Hybrid/tailoring saccharide", 25.0, 71.0, 90.625, 1.24e-13], ["AYA22337.1", "Tri", "BGC0001955", 1, "NRP", 27.0, 71.0, 75.78125, 1.27e-13], ["OLZ50884.1", "ABC_transporter", "BGC0001461", 1, "NRP:Glycopeptide", 27.0, 71.0, 75.78125, 1.28e-13], ["AGS77319.1", "ABC_transporter", "BGC0001178", 1, "NRP:Glycopeptide", 28.0, 71.0, 75.0, 1.29e-13], ["ACP43452.1", "McnB", "BGC0000590", 1, "RiPP:Microviridin", 29.0, 71.0, 85.15625, 1.32e-13], ["AAK81823.1", "ABC_transporter", "BGC0000326", 1, "NRP", 26.0, 71.0, 84.375, 1.32e-13], ["ALE27500.1", "ABC_transporter", "BGC0001292", 1, "Other", 27.0, 71.0, 83.59375, 1.69e-13], ["CAE53357.1", "ABC_transporter", "BGC0000440", 1, "NRP:Glycopeptide", 28.0, 71.0, 77.34375, 1.73e-13], ["CAG15016.1", "ABC_transporter", "BGC0000441", 1, "NRP", 28.0, 71.0, 77.34375, 1.73e-13], ["CAA60452.1", "ABC-transporter", "BGC0001040", 1, "NRP+Polyketide", 30.0, 69.0, 83.59375, 1.83e-13], ["ctg1_orf169", "", "BGC0001638", 1, "RiPP", 28.0, 70.0, 80.078125, 2.93e-13], ["CAA11793.1", "PCZA363.2", "BGC0000322", 1, "NRP", 27.0, 70.0, 75.0, 3.15e-13], ["CAJ44959.1", "MchF_protein", "BGC0000587", 1, "RiPP:Microcin", 29.0, 70.0, 87.5, 3.22e-13], ["CAE55703.1", "probable_microcin_H47_secretion_ATP-binding_protein_mchF", "BGC0000589", 1, "RiPP:Microcin", 29.0, 70.0, 87.5, 3.22e-13], ["ACQ63630.1", "ABC_multidrug_resistance_transporter", "BGC0000875", 1, "Saccharide:Hybrid/tailoring saccharide+Other:Nucleoside", 26.0, 70.0, 85.9375, 3.67e-13], ["AKU20512.1", "ABC_transporter_ATP-binding_protein", "BGC0002687", 1, "Polyketide+NRP", 28.0, 69.0, 82.421875, 4.07e-13], ["CAC17507.1", "putative_ABC_transporter_ATP-binding_protein", "BGC0000324", 1, "NRP", 26.0, 69.0, 87.890625, 4.08e-13], ["EME52991.1", "ABC_transporter", "BGC0001460", 1, "NRP:Glycopeptide", 27.0, 69.0, 75.0, 4.24e-13], ["RSO11557.1", "ABC_transporter", "BGC0002637", 1, "NRP", 26.0, 69.0, 85.9375, 4.32e-13], ["AYM52853.1", "molybdate_ABC_transporter_ATP-binding_protein", "BGC0001964", 1, "Polyketide", 32.0, 69.0, 70.703125, 5.03e-13], ["ABI30230.1", "McdT", "BGC0000526", 1, "RiPP:Lanthipeptide", 30.0, 69.0, 79.6875, 5.83e-13], ["ALN78925.1", "ABC_transporter_family_protein", "BGC0002630", 1, "RiPP", 27.0, 69.0, 97.265625, 5.91e-13], ["AAC18099.1", "ATPase_component_of_putative_ABC_transporter", "BGC0000225", 1, "Polyketide", 26.0, 69.0, 101.171875, 7.06e-13], ["WP_028847744.1", "ABC_transporter_ATP-binding_protein/permease", "BGC0002467", 1, "NRP", 29.0, 69.0, 87.890625, 7.26e-13], ["BAG19224.1", "membrane_translocator", "BGC0000496", 1, "RiPP:Lanthipeptide", 27.0, 69.0, 94.140625, 7.66e-13], ["CAF31834.1", "hypotheticl_protein", "BGC0000699", 1, "Saccharide", 28.0, 67.0, 79.6875, 9.86e-13], ["CAB01940.1", "ExpD1", "BGC0000801", 1, "Saccharide", 26.0, 68.0, 89.0625, 1e-12], ["CAJ87588.1", "putative_inner_membrane_ABC-transporter", "BGC0001055", 1, "NRP+Polyketide", 26.0, 68.0, 83.59375, 1.01e-12], ["MBN3579118.1", "ABC_transporter_ATP-binding_protein", "BGC0002613", 1, "NRP+Polyketide", 27.0, 68.0, 89.84375, 1.32e-12], ["ADC96668.1", "ABC_transporter", "BGC0001076", 1, "Other:Nucleoside", 27.0, 67.0, 90.625, 2.96e-12], ["MCC5036782.1", "ABC_transporter_ATP-binding_protein/permease", "BGC0002638", 1, "NRP", 26.0, 67.0, 73.046875, 3.43e-12], ["WP_030684648.1", "ABC_transporter_ATP-binding_protein", "BGC0001607", 1, "Other", 27.0, 66.0, 88.28125, 3.67e-12], ["AFO93372.1", "ABC_transporter,_ATP-binding_protein", "BGC0000932", 1, "Other", 26.0, 66.0, 89.84375, 4.13e-12], ["CAG25756.1", "putative_ABC_transporter_ATP-binding_protein", "BGC0000311", 1, "NRP", 25.0, 66.0, 73.828125, 4.61e-12], ["QIZ24092.1", "putative_ABC_transporter", "BGC0002540", 1, "Polyketide", 30.0, 66.0, 65.625, 4.64e-12], ["AAL08400.1", "MceG", "BGC0000586", 1, "RiPP:Microcin", 29.0, 66.0, 89.0625, 4.72e-12], ["AAY93430.1", "cation_ABC_transporter,_MZT_family,_ATP-binding_protein", "BGC0000413", 1, "NRP", 25.0, 65.0, 92.1875, 4.97e-12], ["KKP00962.1", "hypothetical_protein", "BGC0001854", 1, "Polyketide:Iterative type I polyketide", 29.0, 66.0, 76.171875, 5.47e-12], ["CAL19997.1", "putative_transport_ATP-binding_protein", "BGC0002490", 1, "Other", 27.0, 65.0, 85.9375, 5.74e-12], ["BAB58625.1", "oligopeptide_transporter_putative_ATPase_domain", "BGC0002487", 1, "Other", 28.0, 64.0, 94.53125, 6.94e-12], ["ABD14713.1", "CesC", "BGC0000320", 1, "NRP:Cyclic depsipeptide", 24.0, 65.0, 96.875, 7.41e-12], ["AAD28497.1", "McjD", "BGC0000581", 1, "RiPP:Linaridin", 24.0, 66.0, 88.28125, 8.02e-12], ["BAC98761.2", "NukT", "BGC0000539", 1, "RiPP:Lanthipeptide", 27.0, 65.0, 84.375, 1.15e-11], ["WP_020635024.1", "ABC_transporter_ATP-binding_protein/permease", "BGC0001211", 1, "NRP", 26.0, 65.0, 73.046875, 1.43e-11], ["QYA95652.1", "ABC_transporter_ATP-binding_protein/permease", "BGC0002676", 1, "NRP", 28.0, 65.0, 84.765625, 1.47e-11], ["AAC72259.1", "LctT", "BGC0000521", 1, "RiPP:Lanthipeptide", 28.0, 65.0, 86.71875, 1.55e-11], ["AAP03990.1", "putative_microcin_L_transport_protein", "BGC0000588", 1, "RiPP:Microcin", 28.0, 64.0, 80.078125, 2.09e-11], ["BAJ05895.1", "putative_ABC_multidrug_resistance_transporter", "BGC0000872", 1, "Other", 23.0, 64.0, 89.0625, 3.18e-11], ["BAO66521.1", "ABC_transporter", "BGC0000042", 1, "Polyketide", 26.0, 63.0, 88.671875, 4.18e-11], ["WP_054234621.1", "ATP-binding_cassette_domain-containing_protein", "BGC0002014", 1, "NRP+Polyketide", 26.0, 63.0, 86.328125, 4.22e-11], ["ABD65953.1", "ABC_transporter", "BGC0000341", 1, "NRP", 26.0, 63.0, 76.953125, 4.97e-11], ["ATW47205.1", "multidrug_ABC_transporter_ATP-binding_protein", "BGC0002466", 1, "NRP", 28.0, 62.0, 72.65625, 8.35e-11], ["AAN74822.1", "Fum19p", "BGC0000062", 1, "Polyketide", 27.0, 62.0, 92.96875, 1.07e-10], ["AAR12534.1", "putative_ABC_transporter", "BGC0002468", 1, "NRP", 31.0, 62.0, 73.4375, 1.12e-10], ["CAA11515.1", "colicin_V_exporter_protein", "BGC0000584", 1, "RiPP:Microcin", 28.0, 61.0, 84.375, 1.4e-10], ["AMK48243.1", "putative_ABC_transporter_ATPase", "BGC0001351", 1, "NRP", 29.0, 61.0, 40.234375, 1.58e-10], ["WP_000184924.1", "microcin_H47_export_transporter_peptidase/ATP-binding_subunit_MchF", "BGC0001555", 1, "RiPP", 28.0, 61.0, 84.375, 2.24e-10], ["CBF87872.1", "ABC_multidrug_transporter_(Eurofung)", "BGC0001699", 1, "NRP", 28.0, 61.0, 64.0625, 2.49e-10], ["ACB12564.1", "Fum19", "BGC0000063", 1, "Polyketide", 25.0, 61.0, 92.96875, 3.49e-10], ["MCC5036772.1", "ABC_transporter_ATP-binding_protein/permease", "BGC0002638", 1, "NRP", 41.0, 60.0, 32.8125, 5.24e-10], ["KAH7877381.1", "multidrug_resistance-associated_ABC_transporter", "BGC0002747", 1, "RiPP", 25.0, 60.0, 94.53125, 6.25e-10], ["CEJ66606.1", "ABC_transporter,_ATP-binding/permease_protein", "BGC0002322", 1, "Other", 23.0, 60.0, 81.25, 6.68e-10], ["QYI86759.1", "putative_ABC_transporter", "BGC0002424", 1, "NRP", 29.0, 60.0, 64.0625, 6.69e-10], ["CBG75488.1", "putative_ABC_transport_system_integral_membrane_component", "BGC0000423", 1, "NRP", 27.0, 60.0, 89.453125, 6.85e-10], ["AEA35029.1", "hypothetical_protein", "BGC0002502", 1, "Polyketide", 26.0, 59.0, 86.328125, 1.52e-09], ["CAM02316.1", "ABC_transporter_protein,_ATP-binding_component", "BGC0000349", 1, "NRP", 28.0, 59.0, 72.265625, 1.62e-09], ["PCL98050.1", "plantaricyclin_A_ATP-binding_protein", "BGC0001743", 1, "RiPP", 26.0, 57.0, 81.25, 2.01e-09], ["CAQ64719.1", "sugar_uptake_ABC_transporter,_ATP-binding_protein", "BGC0000087", 1, "Polyketide", 24.0, 58.0, 83.203125, 2.21e-09], ["CAA19962.1", "putative_ABC_transporter", "BGC0000551", 1, "RiPP:Lanthipeptide", 28.0, 57.0, 79.6875, 4.16e-09], ["QOE88887.1", "ABC_transporter", "BGC0002260", 1, "Terpene", 24.0, 57.0, 82.8125, 4.93e-09], ["AGK15450.1", "ABC_transporter,_transmembrane_region,_ATP_binding_component", "BGC0002529", 1, "NRP", 24.0, 56.0, 75.0, 9.55e-09], ["AAN85531.1", "ABC_transporter_component,_ATP_hydrolase", "BGC0001101", 1, "NRP+Polyketide:Modular type I polyketide+Polyketide:Trans-AT type I polyketide", 25.0, 56.0, 98.4375, 9.72e-09], ["WP_032798144.1", "ATP-binding_cassette_domain-containing_protein", "BGC0000553", 1, "RiPP:Lanthipeptide", 34.0, 52.0, 35.546875, 2.84e-08], ["OUH62398.1", "hypothetical_protein", "BGC0001639", 1, "RiPP", 22.0, 54.0, 94.140625, 4.25e-08], ["CBL93713.1", "ABC_multidrug_transporter", "BGC0000360", 1, "NRP", 36.0, 54.0, 32.421875, 5.62e-08], ["QFU91020.1", "Lipid_A_export_ATP-binding/permease_protein_MsbA", "BGC0002064", 1, "RiPP", 26.0, 53.0, 82.03125, 1.36e-07], ["OAQ83754.1", "ABC_multidrug_transporter", "BGC0001358", 1, "NRP+Polyketide", 27.0, 53.0, 62.5, 1.66e-07], ["CQR60040.1", "Uncharacterized_ABC_transporter_ATP-binding_protein_YfiC", "BGC0002289", 1, "RiPP", 25.0, 52.0, 87.5, 3.3e-07], ["ABV79989.1", "ApnE", "BGC0000301", 1, "NRP", 28.0, 52.0, 70.703125, 3.45e-07], ["BAU50928.1", "ABC_transporter", "BGC0001379", 1, "NRP", 32.0, 51.0, 60.9375, 5.64e-07], ["CAB53321.1", "putative_ABC_transporter_transmembrane_protein", "BGC0000325", 1, "NRP", 41.0, 51.0, 23.046875, 5.74e-07], ["ACC54547.1", "MvdA", "BGC0000594", 1, "RiPP", 26.0, 51.0, 92.578125, 5.95e-07], ["BAL15733.1", "ABC_transporter", "BGC0000432", 1, "NRP", 36.0, 50.0, 24.21875, 1.4e-06], ["CAH58692.1", "putative_exporter", "BGC0000711", 1, "Saccharide", 33.0, 50.0, 36.71875, 1.47e-06], ["CAF33314.1", "putative_ABC_transporter,_ATP-binding_protein,_NeoT", "BGC0000709", 1, "Saccharide", 33.0, 50.0, 36.71875, 1.47e-06], ["EWM63070.1", "ABC_transporter_ATP-binding_protein", "BGC0000679", 1, "Terpene", 26.0, 49.0, 76.5625, 1.88e-06], ["CCT75968.1", "related_to_multidrug_resistance_protein", "BGC0001606", 1, "Polyketide", 27.0, 49.0, 65.234375, 2.26e-06], ["ACM68694.1", "AerN", "BGC0000298", 1, "NRP", 26.0, 49.0, 92.1875, 2.63e-06], ["CRG85577.1", "hypothetical_protein", "BGC0001402", 1, "NRP", 26.0, 49.0, 77.34375, 3.04e-06], ["ABI26076.1", "ABC_transporter", "BGC0000331", 1, "NRP", 26.0, 49.0, 89.453125, 3.55e-06], ["ATP76247.1", "SpuF", "BGC0001748", 1, "NRP+Polyketide", 25.0, 48.0, 94.140625, 4.71e-06], ["BAF50716.2", "ABC-transporter_protein", "BGC0001116", 1, "NRP+Polyketide", 30.0, 48.0, 71.875, 5.96e-06], ["ESU17753.1", "hypothetical_protein", "BGC0002172", 1, "NRP", 27.0, 48.0, 67.96875, 7.2e-06]], "ctg21_100": [["WP_016325513.1", "phosphate_ABC_transporter_permease_subunit_PstC", "BGC0001283", 1, "Polyketide", 30.0, 87.0, 81.01694915254237, 1.2e-18]], "ctg21_101": [["WP_016325513.1", "phosphate_ABC_transporter_permease_subunit_PstC", "BGC0001283", 1, "Polyketide", 40.0, 145.0, 77.1875, 6.56e-39], ["QBC65474.1", "phosphate_ABC_transporter_permease_subunit_PstC", "BGC0001962", 1, "Polyketide", 34.0, 116.0, 79.0625, 3.37e-30]], "ctg21_102": [["AEU10997.1", "ABC_transporter", "BGC0001029", 1, "NRP+Polyketide", 41.0, 226.0, 91.90751445086705, 3.56e-71]], "ctg21_103": [["ADQ55483.1", "penicillin_acylase", "BGC0000350", 1, "NRP:Beta-lactam", 24.0, 178.0, 100.65104166666667, 1.2e-46], ["ABV56579.1", "penicillin_acylase", "BGC0000378", 1, "NRP", 28.0, 177.0, 98.30729166666666, 5.11e-46]], "ctg21_105": [["AEI98642.1", "Ctc4", "BGC0000209", 1, "Polyketide", 41.0, 397.0, 105.35714285714286, 5.27e-132]], "ctg21_106": [["AAZ94405.1", "thioesterase", "BGC0000040", 1, "Polyketide", 36.0, 131.0, 93.19148936170212, 6.14e-37], ["TGZ15156.1", "oleoyl-ACP_hydrolase", "BGC0002032", 1, "Polyketide", 33.0, 122.0, 91.91489361702128, 1.09e-33], ["AFL48524.1", "Thioesterase", "BGC0000084", 1, "Polyketide", 38.0, 122.0, 88.51063829787233, 1.81e-33], ["WP_053142893.1", "alpha/beta_fold_hydrolase", "BGC0002033", 1, "Polyketide", 36.0, 120.0, 94.8936170212766, 7.89e-33], ["ACG60736.1", "putative_thioesterase", "BGC0001058", 1, "NRP:Glycopeptide+Polyketide:Modular type I polyketide+Saccharide:Hybrid/tailoring saccharide", 35.0, 118.0, 94.04255319148936, 2.91e-32], ["ADC79627.1", "BafH", "BGC0000028", 1, "Polyketide:Modular type I polyketide", 33.0, 117.0, 92.34042553191489, 8.66e-32], ["AYJ71714.1", "thioesterase", "BGC0001942", 1, "NRP+Polyketide", 33.0, 114.0, 91.91489361702128, 1.27e-30], ["BAV55991.1", "thioesterase", "BGC0001597", 1, "Polyketide", 35.0, 113.0, 91.48936170212765, 3.08e-30], ["ABO15862.1", "thioesterase", "BGC0000130", 1, "Polyketide", 31.0, 109.0, 97.44680851063829, 2.05e-28], ["sipB", "thioesterase", "BGC0001452", 1, "Polyketide", 31.0, 108.0, 90.63829787234042, 3.55e-28], ["CBA11581.1", "thioesterase_type_II", "BGC0001046", 1, "NRP+Polyketide:Modular type I polyketide+Saccharide:Hybrid/tailoring saccharide", 34.0, 107.0, 90.2127659574468, 4.77e-28], ["ACR50794.1", "putative_type_II_thioesterase", "BGC0000163", 1, "Polyketide", 29.0, 107.0, 89.7872340425532, 6.01e-28], ["QBF51790.1", "thioesterase", "BGC0001856", 1, "Polyketide:Modular type I polyketide", 31.0, 107.0, 96.59574468085106, 8.6e-28], ["QQZ01575.1", "thioesterase", "BGC0002498", 1, "Other", 32.0, 107.0, 92.76595744680851, 1.08e-27], ["BAF85835.1", "thioesterase_type_II", "BGC0000109", 1, "Polyketide", 35.0, 105.0, 94.46808510638299, 4.93e-27], ["QNN81292.1", "IonAVIII", "BGC0002446", 1, "Polyketide", 30.0, 105.0, 91.48936170212765, 5.03e-27], ["QFU19822.1", "type_II_Thioesterase", "BGC0002431", 1, "Polyketide+Saccharide", 33.0, 105.0, 93.61702127659575, 5.86e-27], ["QHZ99319.1", "thioesterase", "BGC0001875", 1, "Polyketide", 33.0, 104.0, 93.61702127659575, 8.11e-27], ["ATY37597.1", "BogJ", "BGC0001532", 1, "NRP", 29.0, 101.0, 91.91489361702128, 8.58e-26], ["BAW35601.1", "putative_type_II_TE", "BGC0002357", 1, "Polyketide+Other", 30.0, 101.0, 91.48936170212765, 1.23e-25], ["AFP87526.1", "type_II_thioesterase", "BGC0001159", 1, "NRP+Polyketide:Modular type I polyketide", 31.0, 100.0, 89.36170212765957, 5.94e-25], ["ATY69552.1", "type_II_thioesterase", "BGC0001611", 1, "NRP+Polyketide", 30.0, 99.0, 92.34042553191489, 6.56e-25], ["AHF21225.1", "TriA", "BGC0000449", 1, "NRP", 26.0, 99.0, 91.91489361702128, 1e-24], ["CCP45171.1", "Phenyloxazoline_synthase_MbtB_(phenyloxazoline_synthetase)", "BGC0001021", 1, "NRP+Polyketide", 34.0, 102.0, 94.04255319148936, 1.5e-24], ["ACO94474.1", "thioesterase_type_II", "BGC0000029", 1, "Polyketide:Modular type I polyketide", 30.0, 98.0, 94.8936170212766, 1.97e-24], ["QLD28379.2", "thioesterase", "BGC0002086", 1, "Polyketide", 31.0, 98.0, 93.61702127659575, 3.15e-24], ["ARW71480.1", "type_II_thioesterase", "BGC0001812", 1, "Polyketide", 31.0, 97.0, 93.61702127659575, 6.13e-24], ["BBC20653.1", "thioesterase", "BGC0001917", 1, "Polyketide", 34.0, 95.0, 94.8936170212766, 7.99e-23], ["ABR67751.1", "CmnH", "BGC0000316", 1, "NRP", 31.0, 91.0, 93.61702127659575, 6.69e-22], ["ACO94502.1", "thioesterase_type_II", "BGC0000097", 1, "Polyketide:Modular type I polyketide", 27.0, 91.0, 94.46808510638299, 7.74e-22], ["AAM88351.1", "NbmB", "BGC0000899", 1, "Saccharide", 32.0, 92.0, 87.65957446808511, 8.51e-22], ["BAC76483.1", "putative_thioesterase", "BGC0000085", 1, "Polyketide", 30.0, 91.0, 96.59574468085106, 1.22e-21], ["ACY01397.1", "trans-acting_acyl_transferase/thioesterase_fusion_protein", "BGC0000083", 1, "Polyketide:Modular type I polyketide+Polyketide:Trans-AT type I polyketide", 31.0, 94.0, 91.91489361702128, 1.32e-21], ["SAI82914.1", "HrnQ;_Thioesterase_type_II;_Pfam00975", "BGC0002101", 1, "Polyketide", 27.0, 90.0, 94.46808510638299, 2.91e-21], ["CAM00070.1", "thioesterase,_erythromycin_biosynthesis", "BGC0000055", 1, "Polyketide:Modular type I polyketide+Saccharide:Hybrid/tailoring saccharide", 30.0, 89.0, 88.93617021276596, 3.45e-21], ["CAA73129.1", "Irp4_protein", "BGC0000467", 1, "NRP", 28.0, 89.0, 97.44680851063829, 6.8e-21], ["CAC37888.1", "ScoT;_Type_II_thioesterase", "BGC0000038", 1, "Polyketide:Modular type I polyketide", 31.0, 89.0, 88.93617021276596, 9.6e-21], ["AHA12093.1", "thioesterase", "BGC0001172", 1, "NRP+Polyketide:Modular type I polyketide", 33.0, 88.0, 77.87234042553192, 1.12e-20], ["BAQ21958.1", "putative_type_II_thioesterase", "BGC0001204", 1, "Polyketide", 29.0, 88.0, 93.19148936170212, 1.19e-20], ["CCA53798.1", "thioesterase", "BGC0001801", 1, "NRP", 30.0, 88.0, 95.74468085106383, 1.29e-20], ["AKA59442.1", "thioesterase", "BGC0001202", 1, "NRP+Polyketide", 33.0, 87.0, 94.04255319148936, 2.7e-20], ["BAO84863.1", "thioesterase_domain-containing_protein", "BGC0000414", 1, "NRP", 31.0, 87.0, 94.8936170212766, 3.35e-20], ["CAJ34372.1", "thioesterase", "BGC0000445", 1, "NRP:Cyclic depsipeptide", 29.0, 86.0, 97.02127659574468, 1.15e-19], ["AAP92498.1", "type_II_thioesterase", "BGC0000458", 1, "NRP", 30.0, 82.0, 91.91489361702128, 2.3e-18], ["QXJ21803.1", "thioesterase", "BGC0002370", 1, "NRP", 27.0, 73.0, 95.74468085106383, 3.59e-15], ["CBZ42142.1", "putative_thioesterase", "BGC0001117", 1, "NRP", 25.0, 69.0, 95.74468085106383, 6.55e-14], ["ABW00324.1", "Thioesterase", "BGC0000333", 1, "NRP", 30.0, 64.0, 67.65957446808511, 8.8e-12], ["ARO38317.1", "nonribosomal_peptide_synthetase", "BGC0001560", 1, "NRP+Polyketide", 26.0, 58.0, 70.63829787234043, 2.83e-09]], "ctg21_107": [["AEU11005.1", "NpnA", "BGC0001029", 1, "NRP+Polyketide", 36.0, 291.0, 99.25512104283054, 5.93e-86], ["ABM21569.1", "crpA", "BGC0000975", 1, "NRP+Polyketide", 35.0, 285.0, 101.67597765363128, 1.34e-83], ["AAF00957.1", "mcyG", "BGC0001017", 1, "NRP+Polyketide:Modular type I polyketide", 33.0, 281.0, 100.0, 1.51e-82], ["ATP76242.1", "NdaC", "BGC0001705", 1, "NRP+Polyketide", 33.0, 281.0, 101.48975791433892, 1.51e-82], ["AQH32483.1", "hybrid_peptide_synthetase/polyketide_synthase", "BGC0001667", 1, "NRP+Polyketide", 34.0, 280.0, 100.18621973929235, 3.76e-82], ["AKA54626.1", "NRPS", "BGC0001216", 1, "NRP+Polyketide", 35.0, 278.0, 101.48975791433892, 1.76e-81], ["CAD29795.1", "peptide_synthetase", "BGC0001015", 1, "NRP+Polyketide", 33.0, 277.0, 99.81378026070763, 5.85e-81], ["AAO62585.1", "peptide_sythetase_polyketide_synthase_fusion_protein", "BGC0001016", 1, "NRP+Polyketide", 32.0, 276.0, 101.48975791433892, 7.93e-81], ["AAN32979.1", "BarE", "BGC0000962", 1, "NRP+Polyketide:Modular type I polyketide", 35.0, 276.0, 100.0, 9.48e-81], ["BAW32322.1", "nonribosomal_peptide_synthetase", "BGC0001630", 1, "NRP+Polyketide", 37.0, 275.0, 99.25512104283054, 2.17e-80], ["QCQ67877.1", "hybrid_peptide_synthetase/polyketide_synthase", "BGC0002297", 1, "NRP+Polyketide", 32.0, 272.0, 101.67597765363128, 3.08e-79], ["AHJ31217.1", "Long-chain-fatty-acid--CoA_ligase", "BGC0000430", 1, "NRP+Polyketide:Modular type I polyketide", 36.0, 265.0, 99.4413407821229, 1.24e-77], ["ATP76245.1", "SpuA", "BGC0001748", 1, "NRP+Polyketide", 36.0, 266.0, 99.06890130353817, 1.48e-77], ["WP_081656241.1", "non-ribosomal_peptide_synthetase", "BGC0001467", 1, "NRP:Cyclic depsipeptide+Polyketide:Modular type I polyketide", 35.0, 263.0, 99.62756052141528, 2.43e-76], ["AEF33080.1", "putative_peptide_synthetase", "BGC0001039", 1, "NRP+Polyketide", 35.0, 259.0, 102.79329608938548, 5.15e-75], ["AAY42397.1", "Nonribosomal_peptide_synthetase", "BGC0001000", 1, "NRP:Lipopeptide+Polyketide:Modular type I polyketide", 34.0, 251.0, 101.1173184357542, 4.39e-72], ["AAY42398.1", "Nonribosomal_peptide_synthetase", "BGC0001000", 1, "NRP:Lipopeptide+Polyketide:Modular type I polyketide", 34.0, 251.0, 101.1173184357542, 6.08e-72], ["CAG23957.2", "hybrid_NRPS/PKS_protein", "BGC0001089", 1, "Polyketide+NRP", 32.0, 248.0, 101.1173184357542, 5.23e-71], ["ABM21572.1", "crpD", "BGC0000975", 1, "NRP+Polyketide", 32.0, 236.0, 95.7169459962756, 4.47e-67], ["ACM68682.1", "AerA", "BGC0000298", 1, "NRP", 29.0, 221.0, 102.60707635009312, 4.71e-62], ["ABY83140.1", "Azi1", "BGC0000960", 1, "NRP+Polyketide", 32.0, 221.0, 106.51769087523277, 7.78e-62], ["AKL71650.1", "NocQ", "BGC0001703", 1, "Other", 28.0, 219.0, 105.77281191806331, 3.42e-61], ["RLV71192.1", "non-ribosomal_peptide_synthetase", "BGC0001846", 1, "NRP+Saccharide:Hybrid/tailoring saccharide", 31.0, 214.0, 104.2830540037244, 1.32e-59], ["AFK57217.1", "DidF", "BGC0000985", 1, "Polyketide+NRP:Cyclic depsipeptide", 34.0, 212.0, 93.85474860335195, 9.45e-59], ["CAM59601.1", "non-ribosomal_peptide_synthetase/polyketide_synthase_hybrid_enzyme", "BGC0000297", 1, "NRP:Glycopeptide+Polyketide:Other polyketide+Saccharide:Hybrid/tailoring saccharide", 27.0, 211.0, 100.74487895716946, 2.21e-58], ["ABA59548.1", "NRPS", "BGC0000453", 1, "NRP:Cyclic depsipeptide", 31.0, 210.0, 109.68342644320298, 4.91e-58], ["QOV09194.1", "ClyF/NocQ", "BGC0002597", 1, "NRP+Polyketide", 27.0, 209.0, 102.60707635009312, 8.71e-58], ["ABA59547.1", "NRPS", "BGC0000453", 1, "NRP:Cyclic depsipeptide", 32.0, 204.0, 96.64804469273743, 6.35e-56], ["BCN28621.1", "non-ribosomal_peptide_synthetase", "BGC0002441", 1, "Polyketide+NRP", 29.0, 201.0, 93.48230912476723, 1.73e-55], ["BAW32332.1", "nonribosomal_peptide_synthetase", "BGC0001631", 1, "NRP+Polyketide", 30.0, 200.0, 106.14525139664805, 9.89e-55], ["QDJ74293.1", "peptide_synthetase", "BGC0002109", 1, "NRP", 31.0, 198.0, 100.5586592178771, 2.03e-54], ["ORC16617.1", "hypothetical_protein", "BGC0001341", 1, "NRP", 29.0, 198.0, 107.26256983240224, 5.53e-54], ["ABD14711.1", "cesA", "BGC0000320", 1, "NRP:Cyclic depsipeptide", 30.0, 197.0, 94.04096834264432, 7.79e-54], ["ABV56587.1", "KtzG", "BGC0000378", 1, "NRP", 30.0, 196.0, 104.65549348230911, 1.93e-53], ["AHB82062.1", "polyketide_synthase", "BGC0001231", 1, "NRP+Polyketide:Modular type I polyketide", 30.0, 192.0, 100.18621973929235, 3.88e-52], ["CBZ42145.1", "non-ribosomal_peptide_synthetase", "BGC0001117", 1, "NRP", 27.0, 176.0, 102.79329608938548, 1.49e-46], ["EAU36089.1", "predicted_protein", "BGC0002273", 1, "NRP", 26.0, 143.0, 92.5512104283054, 1.03e-35], ["EAU31031.1", "predicted_protein", "BGC0002193", 1, "Other", 26.0, 135.0, 94.59962756052141, 4.83e-33], ["CAQ71826.1", "non_ribosomal_peptide_synthase,_antibiotic_synthesis;_contains_1_condensation_domain,_1_AMP-acid_ligases_II_domain,_PP-binding,_Phosphopantetheine_attachment_site_and_one_taurine_catabolism_dioxygenase", "BGC0001189", 1, "NRP", 26.0, 129.0, 101.30353817504655, 4.91e-31], ["AGK13425.1", "enterobactin_synthetase_component_E_(2,3-dihydroxybenzoate-AMP_ligase)", "BGC0002528", 1, "NRP", 29.0, 120.0, 100.18621973929235, 1.12e-28], ["WP_241238501.1", "AMP-binding_protein", "BGC0002336", 1, "NRP", 26.0, 112.0, 105.77281191806331, 8.62e-26], ["QNH85834.1", "BolB", "BGC0002327", 1, "NRP", 26.0, 110.0, 105.77281191806331, 2.12e-25], ["BAO84862.1", "putative_long-chain-fatty-acid-CoA_ligase", "BGC0000414", 1, "NRP", 27.0, 107.0, 100.0, 3.11e-24], ["AAZ23074.1", "acyl-CoA_ligase", "BGC0000291", 1, "NRP", 26.0, 107.0, 101.30353817504655, 4.13e-24], ["AEA60663.1", "pyoverdine_synthetase", "BGC0000892", 1, "Other", 26.0, 105.0, 103.91061452513965, 1e-23], ["CAD32910.2", "acyl-CoA_synthase", "BGC0000354", 1, "NRP", 26.0, 98.0, 100.0, 3.89e-21], ["WP_036342114.1", "type_I_polyketide_synthase", "BGC0001327", 1, "NRP:Cyclic depsipeptide+Polyketide:Modular type I polyketide", 28.0, 97.0, 101.48975791433892, 1.55e-20], ["CAO98843.1", "hypothetical_protein", "BGC0000023", 1, "Polyketide:Modular type I polyketide", 26.0, 94.0, 99.25512104283054, 5.52e-20], ["AAK89728.2", "siderophore_biosynthesis_protein", "BGC0002107", 1, "NRP+Polyketide", 25.0, 94.0, 102.60707635009312, 8.91e-20], ["ARM20260.1", "SauE", "BGC0002591", 1, "Polyketide+Terpene", 25.0, 93.0, 91.80633147113593, 9.52e-20], ["ARU08069.1", "mlcG", "BGC0001448", 1, "NRP:Lipopeptide:Ca+-dependent lipopeptide", 25.0, 91.0, 106.14525139664805, 6.54e-19], ["CCP45171.1", "Phenyloxazoline_synthase_MbtB_(phenyloxazoline_synthetase)", "BGC0001021", 1, "NRP+Polyketide", 26.0, 90.0, 99.25512104283054, 2.08e-18], ["QOV09186.1", "NocH", "BGC0002597", 1, "NRP+Polyketide", 24.0, 89.0, 93.85474860335195, 2.47e-18], ["AYU66239.1", "TjhA5", "BGC0002461", 1, "Polyketide", 26.0, 89.0, 73.18435754189943, 3.02e-18], ["CAG25758.1", "putative_type_I_polyketide_synthase", "BGC0000311", 1, "NRP", 27.0, 85.0, 75.04655493482309, 3.43e-17], ["AHH25585.1", "AMP-dependent_synthetase_and_ligase", "BGC0000957", 1, "NRP+Polyketide", 25.0, 86.0, 100.74487895716946, 3.87e-17], ["ABL74940.1", "NRPS", "BGC0001048", 1, "NRP:Glycopeptide+Polyketide:Modular type I polyketide+Saccharide:Hybrid/tailoring saccharide", 26.0, 86.0, 99.25512104283054, 3.9e-17], ["AAY93356.2", "non-ribosomal_peptide_synthetase_PvdI", "BGC0000413", 1, "NRP", 25.0, 86.0, 101.86219739292366, 7.05e-17], ["ABC36450.1", "peptide_synthetase-like_protein", "BGC0000386", 1, "NRP:NRP siderophore", 29.0, 84.0, 94.78584729981378, 2.8e-16], ["QEO74979.1", "omn4", "BGC0002078", 1, "NRP:Cyclic depsipeptide", 25.0, 81.0, 98.69646182495345, 1.26e-15], ["AAC45927.1", "2,3-dihydroxybenzoate-AMP_ligase", "BGC0002494", 1, "NRP", 24.0, 79.0, 99.25512104283054, 2.87e-15], ["AGY30675.1", "Ann3", "BGC0001298", 1, "Polyketide", 27.0, 79.0, 79.88826815642457, 4.68e-15], ["AXN93598.1", "PuwC", "BGC0001952", 1, "NRP", 26.0, 76.0, 105.77281191806331, 3.96e-14], ["AGC65513.1", "TtcA", "BGC0001876", 1, "NRP", 27.0, 75.0, 94.97206703910615, 1.18e-13], ["QEO75071.1", "AMP-dependent_synthetase_and_ligase", "BGC0002079", 1, "NRP:Cyclic depsipeptide", 25.0, 74.0, 95.90316573556798, 2.03e-13], ["ALV82356.1", "CDA_peptide_synthetase_I", "BGC0001370", 1, "NRP", 26.0, 74.0, 93.29608938547486, 2.27e-13], ["ADZ24989.1", "prolin_adenylation_protein", "BGC0000380", 1, "NRP+Polyketide:Modular type I polyketide", 26.0, 73.0, 101.86219739292366, 3.29e-13], ["KDQ70107.1", "Triostin_synthetase_I", "BGC0001444", 1, "Other:shikimate derived", 26.0, 72.0, 97.95158286778398, 8.2e-13], ["AJK49758.1", "non-ribosomal_peptide_synthase", "BGC0002565", 1, "NRP", 27.0, 71.0, 96.08938547486034, 1.93e-12], ["AAY93445.1", "non-ribosomal_peptide_synthetase_PvdL", "BGC0000413", 1, "NRP", 26.0, 71.0, 100.93109869646182, 2e-12], ["AGU50951.1", "putative_non-ribosomal_peptide_synthetase", "BGC0002417", 1, "NRP+Polyketide", 23.0, 71.0, 92.5512104283054, 2.12e-12], ["EET76303.1", "AMP-binding_enzyme", "BGC0002685", 1, "NRP", 25.0, 71.0, 98.51024208566108, 2.28e-12], ["AAQ59905.1", "synthetase_CbsF", "BGC0002680", 1, "NRP", 26.0, 71.0, 95.34450651769087, 2.54e-12], ["ADH04679.1", "non-ribosomal_peptide_synthetase", "BGC0001344", 1, "NRP+Polyketide", 25.0, 69.0, 95.90316573556798, 1.32e-11], ["CCM44336.1", "Nonribosomal_peptide_synthetase", "BGC0001056", 1, "NRP+Polyketide:Modular type I polyketide+Polyketide:PUFA synthase or related polyketide", 24.0, 69.0, 91.24767225325886, 1.37e-11], ["ctg1_orf1264", "", "BGC0001752", 1, "NRP", 27.0, 68.0, 78.39851024208566, 2.38e-11], ["QIE08737.1", "non-ribosomal_peptide_synthetase", "BGC0002544", 1, "NRP", 24.0, 67.0, 93.29608938547486, 3.91e-11], ["CAM02313.1", "putative_non-ribosomal_peptide_synthetase", "BGC0000349", 1, "NRP", 25.0, 67.0, 93.1098696461825, 4.18e-11], ["AMK48228.1", "nonribosomal_peptide_synthetase", "BGC0001351", 1, "NRP", 24.0, 66.0, 92.73743016759776, 5.77e-11], ["WP_084702182.1", "non-ribosomal_peptide_synthetase", "BGC0001211", 1, "NRP", 26.0, 66.0, 81.9366852886406, 7.33e-11], ["ADQ74618.1", "amino_acid_adenylation_protein", "BGC0000921", 1, "Polyketide+NRP+Other:Shikimate-derived", 25.0, 65.0, 76.53631284916202, 1e-10], ["SDF67417.1", "amino_acid_adenylation_domain-containing_protein", "BGC0002422", 1, "NRP", 25.0, 65.0, 92.36499068901304, 1.59e-10], ["AAK81826.1", "peptide_synthetase", "BGC0000326", 1, "NRP", 25.0, 65.0, 94.22718808193669, 1.64e-10], ["AGI89791.1", "Nonribosomal_peptide_synthetase", "BGC0001792", 1, "NRP", 26.0, 65.0, 95.15828677839852, 1.65e-10], ["WP_018540603.1", "non-ribosomal_peptide_synthetase", "BGC0001332", 1, "NRP+Polyketide", 27.0, 64.0, 72.06703910614524, 2.33e-10], ["NKI69295.1", "amino_acid_adenylation_domain-containing_protein", "BGC0002408", 1, "NRP", 25.0, 64.0, 95.90316573556798, 3.63e-10], ["AHB82071.1", "non_ribosomal_peptide_synthetase", "BGC0001231", 1, "NRP+Polyketide:Modular type I polyketide", 24.0, 64.0, 90.5027932960894, 3.7e-10], ["CBL93730.1", "NRPS", "BGC0000360", 1, "NRP", 25.0, 63.0, 91.80633147113593, 7.15e-10], ["CBG75492.1", "putative_NRPS/siderophore_biosynthesis_protein", "BGC0000423", 1, "NRP", 28.0, 62.0, 68.71508379888269, 1.49e-09], ["AAK81824.1", "peptide_synthetase", "BGC0000326", 1, "NRP", 25.0, 62.0, 93.48230912476723, 1.81e-09], ["QJD55556.1", "acetyl-CoA_ligase", "BGC0001909", 1, "Polyketide", 24.0, 61.0, 56.23836126629422, 2.22e-09], ["WP_024483797.1", "non-ribosomal_peptide_synthetase", "BGC0002002", 1, "NRP", 23.0, 61.0, 92.17877094972067, 2.82e-09], ["CDG17982.1", "Non-ribosomal_peptide_synthetase", "BGC0000464", 1, "NRP:Cyclic depsipeptide", 24.0, 61.0, 82.86778398510242, 3.35e-09], ["QDQ83032.1", "amino_acid_adenylation_domain-containing_protein", "BGC0002564", 1, "NRP", 24.0, 61.0, 92.17877094972067, 4.43e-09], ["ACY02015.1", "enterobactin_synthetase_component_F", "BGC0000343", 1, "NRP", 23.0, 60.0, 72.8119180633147, 4.43e-09], ["BAG84247.1", "putative_L-prolyl-AMP_ligase", "BGC0000257", 1, "Polyketide", 26.0, 60.0, 77.46741154562383, 5.09e-09], ["AHB82058.1", "non_ribosomal_peptide_synthetase", "BGC0001019", 1, "NRP+Polyketide:Modular type I polyketide", 26.0, 60.0, 85.84729981378027, 7.55e-09], ["AKQ22680.1", "malonyl_CoA-acyl_carrier_protein_transacylase", "BGC0001656", 1, "Polyketide", 21.0, 59.0, 76.90875232774674, 1e-08], ["CAB38518.1", "CDA_peptide_synthetase_I_(CdaPs1)", "BGC0000315", 1, "NRP:Lipopeptide:Ca+-dependent lipopeptide", 26.0, 59.0, 78.95716945996276, 1.76e-08], ["AXN93611.1", "PuwC", "BGC0001953", 1, "NRP", 24.0, 56.0, 77.09497206703911, 5.32e-08], ["ABK36691.1", "dimodular_nonribosomal_peptide_synthetase", "BGC0001502", 1, "NRP", 24.0, 56.0, 90.13035381750466, 5.51e-08], ["KYC42612.1", "hypothetical_protein", "BGC0002484", 1, "NRP+Polyketide", 26.0, 57.0, 49.906890130353815, 6.85e-08], ["QWT72293.1", "non-ribosomal_peptide_synthetase", "BGC0002430", 1, "NRP+Saccharide", 25.0, 56.0, 91.80633147113593, 8.53e-08], ["AAT12283.1", "LtxA", "BGC0000384", 1, "NRP", 21.0, 56.0, 82.68156424581005, 1.12e-07], ["extra_gene", "NRPS/PKS", "BGC0002095", 1, "NRP", 28.0, 55.0, 97.02048417132217, 2.55e-07], ["CAC17499.1", "putative_non-ribosomal_peptide_synthase", "BGC0000324", 1, "NRP", 26.0, 53.0, 79.51582867783985, 9.95e-07], ["AFO85453.1", "non-ribosomal_peptide_synthetase", "BGC0000391", 1, "NRP", 25.0, 51.0, 88.26815642458101, 3.03e-06], ["BAP34707.1", "AMP-dependent_synthetase_and_ligase", "BGC0000078", 1, "Polyketide", 23.0, 50.0, 105.4003724394786, 4.8e-06]], "ctg21_112": [["ABW17377.1", "PsoC", "BGC0000411", 1, "NRP", 33.0, 832.0, 102.24236641221374, 8.46e-254], ["WP_064118559.1", "non-ribosomal_peptide_synthase/polyketide_synthase", "BGC0001509", 1, "NRP", 32.0, 833.0, 101.43129770992367, 4.09e-253], ["BAC67536.1", "arthrofactin_synthetase_C", "BGC0000305", 1, "NRP:Lipopeptide", 32.0, 827.0, 101.33587786259541, 2.69e-251], ["QDF82259.1", "non-ribosomal_peptide_synthetase", "BGC0001980", 1, "NRP", 32.0, 822.0, 101.19274809160305, 1.32e-249], ["QNL34618.1", "SteC", "BGC0002092", 1, "NRP:Cyclic depsipeptide", 31.0, 796.0, 101.76526717557253, 1.18e-240], ["CAD17792.1", "probable_non_ribosomal_peptide_synthetase_protein", "BGC0001363", 1, "NRP+Polyketide", 31.0, 794.0, 101.09732824427482, 4.14e-240], ["WP_041754829.1", "non-ribosomal_peptide_synthetase", "BGC0001844", 1, "NRP:Lipopeptide", 31.0, 793.0, 102.43320610687023, 7.37e-240], ["QMN69934.1", "PsoC", "BGC0002521", 1, "NRP", 32.0, 791.0, 101.4790076335878, 1.37e-239], ["APZ78809.1", "nonribosomal_peptide_synthetase", "BGC0001428", 1, "NRP:Cyclic depsipeptide+Polyketide:Iterative type I polyketide", 30.0, 782.0, 101.24045801526718, 4.47e-236], ["APZ78744.1", "nonribosomal_peptide_synthetase", "BGC0001422", 1, "NRP:Cyclic depsipeptide+Polyketide:Iterative type I polyketide", 30.0, 777.0, 102.38549618320612, 1.6e-234], ["AHZ34243.1", "CipF", "BGC0001389", 1, "NRP", 32.0, 776.0, 102.48091603053436, 6.85e-234], ["QST87270.1", "amino_acid_adenylation_domain-containing_protein", "BGC0002572", 1, "NRP+Polyketide", 30.0, 774.0, 101.71755725190839, 3.14e-233], ["CAK15814.1", "putative_non-ribosomal_peptide_synthetase,_terminal_component", "BGC0000344", 1, "NRP", 32.0, 771.0, 101.09732824427482, 2.69e-232], ["APZ78782.1", "nonribosomal_peptide_synthetase", "BGC0001426", 1, "NRP:Cyclic depsipeptide+Polyketide:Iterative type I polyketide", 30.0, 768.0, 102.00381679389312, 2.03e-231], ["APZ78729.1", "nonribosomal_peptide_synthetase", "BGC0001421", 1, "NRP:Cyclic depsipeptide+Polyketide:Iterative type I polyketide", 30.0, 767.0, 102.43320610687023, 4.24e-231], ["APZ78795.1", "nonribosomal_peptide_synthetase", "BGC0001427", 1, "NRP:Cyclic depsipeptide+Polyketide:Iterative type I polyketide", 30.0, 765.0, 101.95610687022901, 1.63e-230], ["NHN68325.1", "amino_acid_adenylation_domain-containing_protein", "BGC0002719", 1, "NRP", 31.0, 763.0, 101.52671755725191, 1.57e-229], ["APZ78680.1", "nonribosomal_peptide_synthetase", "BGC0001417", 1, "NRP:Cyclic depsipeptide+Polyketide:Iterative type I polyketide", 31.0, 761.0, 103.0057251908397, 2.86e-229], ["APZ78769.1", "nonribosomal_peptide_synthetase", "BGC0001425", 1, "NRP:Cyclic depsipeptide+Polyketide:Iterative type I polyketide", 30.0, 758.0, 102.1469465648855, 6.25e-228], ["AXM43052.1", "non-ribosomal_peptide_synthetase", "BGC0001945", 1, "NRP", 30.0, 755.0, 101.2881679389313, 7.64e-228], ["QNH85840.1", "BolH", "BGC0002327", 1, "NRP", 32.0, 754.0, 101.4790076335878, 1.24e-226], ["APZ78692.1", "nonribosomal_peptide_synthetase", "BGC0001418", 1, "NRP:Cyclic depsipeptide+Polyketide:Iterative type I polyketide", 31.0, 752.0, 100.57251908396947, 4.01e-226], ["APZ78716.1", "nonribosomal_peptide_synthetase", "BGC0001420", 1, "NRP:Cyclic depsipeptide+Polyketide:Iterative type I polyketide", 31.0, 752.0, 100.57251908396947, 5.4e-226], ["AFH75322.1", "nonribosomal_peptide_synthetase", "BGC0000425", 1, "NRP:Cyclic depsipeptide", 33.0, 749.0, 90.12404580152672, 5.56e-225], ["AAO23333.1", "NcpA", "BGC0000397", 1, "NRP", 30.0, 747.0, 106.10687022900764, 1.12e-224], ["APZ78704.1", "nonribosomal_peptide_synthetase", "BGC0001419", 1, "NRP:Cyclic depsipeptide+Polyketide:Iterative type I polyketide", 30.0, 746.0, 100.57251908396947, 3.45e-224], ["AGM16414.1", "paenibacterin_synthetase_C", "BGC0000400", 1, "NRP", 29.0, 742.0, 99.90458015267176, 5.34e-224], ["WP_126241403.1", "non-ribosomal_peptide_synthetase", "BGC0002336", 1, "NRP", 31.0, 745.0, 101.66984732824427, 1.15e-223], ["APZ78846.1", "nonribosomal_peptide_synthetase", "BGC0001431", 1, "NRP:Cyclic depsipeptide+Polyketide:Iterative type I polyketide", 30.0, 740.0, 100.95419847328245, 3.99e-222], ["CDG17982.1", "Non-ribosomal_peptide_synthetase", "BGC0000464", 1, "NRP:Cyclic depsipeptide", 32.0, 740.0, 96.9942748091603, 4.29e-222], ["BAY02137.1", "amino_acid_adenylation_domain-containing_protein", "BGC0002532", 1, "NRP+Polyketide", 29.0, 731.0, 102.57633587786259, 6.18e-222], ["APZ78856.1", "nonribosomal_peptide_synthetase", "BGC0001432", 1, "NRP:Cyclic depsipeptide+Polyketide:Iterative type I polyketide", 30.0, 738.0, 100.33396946564885, 3.18e-221], ["SDF67386.1", "non-ribosomal_peptide_synthase_domain_TIGR01720/amino_acid_adenylation_domain-containing_protein", "BGC0002422", 1, "NRP", 31.0, 738.0, 101.00190839694656, 3.27e-221], ["ACO78738.1", "Non-ribosomal_peptide_synthase,_PvdJ(2)-like_protein", "BGC0002433", 1, "NRP", 30.0, 738.0, 103.29198473282443, 3.33e-221], ["ACO78745.1", "Non-ribosomal_peptide_synthase:Amino_acid_adenylation", "BGC0002433", 1, "NRP", 32.0, 737.0, 95.70610687022901, 4.15e-221], ["CCJ67648.1", "JagD", "BGC0001127", 1, "NRP", 31.0, 731.0, 101.52671755725191, 4.62e-221], ["WP_084702182.1", "non-ribosomal_peptide_synthetase", "BGC0001211", 1, "NRP", 31.0, 736.0, 100.4293893129771, 1.36e-220], ["AFY58523.1", "amino_acid_adenylation_enzyme/thioester_reductase_family_protein", "BGC0002411", 1, "NRP+Polyketide", 29.0, 734.0, 101.09732824427482, 2.99e-220], ["APZ78834.1", "nonribosomal_peptide_synthetase", "BGC0001430", 1, "NRP:Cyclic depsipeptide+Polyketide:Iterative type I polyketide", 30.0, 734.0, 101.62213740458014, 3.41e-220], ["AAZ03552.1", "McnC", "BGC0000332", 1, "NRP", 29.0, 734.0, 104.72328244274809, 4.78e-220], ["CAG29032.1", "nonribosomal_peptide_synthetase_(modules_3_to_6)", "BGC0001023", 1, "NRP+Polyketide:Modular type I polyketide", 30.0, 734.0, 100.8587786259542, 6.17e-220], ["APZ78822.1", "nonribosomal_peptide_synthetase", "BGC0001429", 1, "NRP:Cyclic depsipeptide+Polyketide:Iterative type I polyketide", 30.0, 734.0, 100.8587786259542, 6.17e-220], ["AFJ14794.1", "PlpE", "BGC0000403", 1, "NRP", 29.0, 730.0, 100.28625954198473, 1.22e-218], ["CCJ67640.1", "TaaE", "BGC0000447", 1, "NRP:Lipopeptide", 31.0, 726.0, 100.38167938931298, 2.21e-217], ["QKM21620.1", "non-ribosomal_peptide_synthetase", "BGC0002351", 1, "NRP", 30.0, 726.0, 99.90458015267176, 3.71e-217], ["APO47822.1", "non-ribosomal_peptide_synthetase", "BGC0002653", 1, "NRP", 29.0, 725.0, 102.05152671755727, 5.13e-217], ["ATY37608.1", "BreC", "BGC0001536", 1, "NRP", 28.0, 725.0, 97.18511450381679, 6.25e-217], ["AIW58892.1", "non-ribosomal_peptide_synthetase", "BGC0001582", 1, "NRP", 31.0, 725.0, 100.28625954198473, 6.49e-217], ["AEG64697.1", "LpmC", "BGC0000379", 1, "NRP", 31.0, 724.0, 102.38549618320612, 9.57e-217], ["CBW75453.1", "Non-ribosomal_peptide_synthetase_modules_(EC_6.3.2.-)", "BGC0002048", 1, "NRP:Cyclic depsipeptide", 30.0, 718.0, 101.04961832061068, 1.05e-216], ["QIH29228.1", "endopyrrole_NRPS_A", "BGC0002326", 1, "NRP", 30.0, 723.0, 98.23473282442748, 2.74e-216], ["ATY37590.1", "BogC", "BGC0001532", 1, "NRP", 28.0, 721.0, 100.71564885496183, 1.11e-215], ["QMS47800.1", "JesC", "BGC0001629", 1, "NRP:Lipopeptide", 32.0, 721.0, 93.46374045801527, 2.1e-215], ["APZ78756.1", "nonribosomal_peptide_synthetase", "BGC0001423", 1, "NRP:Cyclic depsipeptide+Polyketide:Iterative type I polyketide", 31.0, 718.0, 92.0324427480916, 4.16e-215], ["AKJ29412.1", "peptide_synthetase", "BGC0001608", 1, "NRP", 31.0, 718.0, 99.80916030534351, 1.39e-214], ["AEH59100.1", "amino_acid_adenylation_domain-containing_protein/NRPS", "BGC0000385", 1, "NRP", 31.0, 717.0, 105.00954198473282, 2.87e-214], ["QSJ20139.1", "non-ribosomal_peptide_synthase/polyketide_synthase", "BGC0002572", 1, "NRP+Polyketide", 29.0, 716.0, 101.33587786259541, 4.12e-214], ["AED90002.1", "non-ribosomal_peptide_synthetase_ThaA", "BGC0000443", 1, "NRP:Beta-lactam", 30.0, 716.0, 102.19465648854961, 7.74e-214], ["CAD17793.1", "probable_non_ribosomal_peptide_synthetase_protein", "BGC0001363", 1, "NRP+Polyketide", 32.0, 715.0, 91.55534351145039, 1.48e-213], ["AEH59099.1", "amino_acid_adenylation_domain-containing_protein/NRPS", "BGC0000385", 1, "NRP", 30.0, 713.0, 97.56679389312977, 4.38e-213], ["AQM37584.1", "nonribosomal_peptide_synthetase", "BGC0001424", 1, "NRP:Cyclic depsipeptide+Polyketide:Iterative type I polyketide", 31.0, 711.0, 92.31870229007633, 9.43e-213], ["AXA91302.1", "non-ribosomal_peptide_synthetase", "BGC0002044", 1, "NRP", 31.0, 712.0, 101.81297709923665, 1.1e-212], ["CAM56770.1", "", "BGC0000354", 1, "NRP", 31.0, 712.0, 100.95419847328245, 1.23e-212], ["QNH67551.1", "Cip23", "BGC0002108", 1, "NRP", 30.0, 712.0, 100.81106870229009, 1.39e-212], ["BAH43766.1", "tyrocidine_synthetase_III", "BGC0000452", 1, "NRP", 30.0, 711.0, 91.12595419847328, 2.2e-212], ["KPN90376.1", "NupC", "BGC0001416", 1, "NRP", 30.0, 711.0, 102.00381679389312, 2.55e-212], ["CAE02631.1", "surfactin_synthetase_B_", "BGC0000433", 1, "NRP:Lipopeptide", 29.0, 710.0, 99.95229007633588, 2.57e-212], ["ABA73956.1", "putative_non-ribosomal_peptide_synthetase", "BGC0001842", 1, "NRP:Lipopeptide", 32.0, 710.0, 92.6526717557252, 6.16e-212], ["AAY93445.1", "non-ribosomal_peptide_synthetase_PvdL", "BGC0000413", 1, "NRP", 30.0, 705.0, 102.6240458015267, 1.96e-210], ["QBQ12463.1", "amino_acid_adenylation_domain-containing_protein", "BGC0002693", 1, "NRP", 31.0, 704.0, 92.36641221374046, 3.35e-210], ["ATO51563.1", "non-ribosomal_peptide_synthetase", "BGC0001796", 1, "NRP", 28.0, 704.0, 100.66793893129771, 8.06e-210], ["AEU11003.1", "NpnC", "BGC0001029", 1, "NRP+Polyketide", 30.0, 703.0, 91.3645038167939, 9.58e-210], ["QBQ12464.1", "amino_acid_adenylation_domain-containing_protein", "BGC0002693", 1, "NRP", 31.0, 702.0, 94.70419847328245, 1.15e-209], ["AAY37647.1", "Amino_acid_adenylation", "BGC0000437", 1, "NRP", 30.0, 703.0, 100.8587786259542, 1.67e-209], ["AIG26884.1", "NRPS_domain-containing_protein", "BGC0002432", 1, "NRP", 28.0, 702.0, 97.04198473282443, 3.18e-209], ["QGA70148.1", "nonribosomal_peptide_synthetase", "BGC0002293", 1, "NRP", 30.0, 700.0, 99.33206106870229, 1.91e-208], ["ABF87031.1", "non-ribosomal_peptide_synthetase/polyketide_synthase", "BGC0000393", 1, "NRP+Polyketide:Modular type I polyketide", 30.0, 700.0, 98.04389312977099, 1.92e-208], ["AAU39360.1", "lichenysin_synthase_LchAB", "BGC0000381", 1, "NRP", 29.0, 699.0, 100.76335877862594, 1.98e-208], ["ALG65318.1", "Cal18", "BGC0001297", 1, "NRP", 30.0, 691.0, 100.47709923664124, 3.23e-208], ["MCF2151708.1", "Non-ribosomal_peptide_synthetase", "BGC0002625", 1, "NRP+Polyketide", 29.0, 698.0, 101.57442748091603, 6.84e-208], ["ABI26077.1", "OciA", "BGC0000331", 1, "NRP", 28.0, 696.0, 104.15076335877862, 1.75e-207], ["QYA95680.1", "amino_acid_adenylation_domain-containing_protein", "BGC0002676", 1, "NRP", 31.0, 696.0, 100.71564885496183, 2.08e-207], ["AAF17281.1", "nosD", "BGC0001028", 1, "Polyketide+NRP:Cyclic depsipeptide", 28.0, 686.0, 99.23664122137404, 2.29e-207], ["WP_011146892.1", "non-ribosomal_peptide_synthetase", "BGC0001641", 1, "NRP", 32.0, 696.0, 78.8645038167939, 2.79e-207], ["AAX31559.1", "peptide_synthetase_3", "BGC0000336", 1, "NRP", 31.0, 685.0, 97.6145038167939, 3.23e-207], ["CBG67541.1", "putative_non-ribosomal_peptide_synthetase", "BGC0002367", 1, "NRP", 30.0, 694.0, 101.81297709923665, 1.2e-206], ["AKJ29410.1", "peptide_synthetase", "BGC0001608", 1, "NRP", 31.0, 692.0, 101.33587786259541, 1.23e-206], ["AWI62628.1", "nonribosomal_peptide_synthetase", "BGC0001822", 1, "NRP", 30.0, 692.0, 101.57442748091603, 2.31e-206], ["MCF2150416.1", "Non-ribosomal_peptide_synthetase", "BGC0002625", 1, "NRP+Polyketide", 30.0, 692.0, 93.89312977099237, 5.63e-206], ["ALV86866.1", "Tlo20", "BGC0001406", 1, "NRP", 30.0, 692.0, 103.05343511450383, 6.44e-206], ["AED90003.1", "non-ribosomal_peptide_synthetase_ThaB", "BGC0000443", 1, "NRP:Beta-lactam", 30.0, 691.0, 103.29198473282443, 1.12e-205], ["ABS74206.1", "fengycin_synthetase_D", "BGC0001095", 1, "NRP", 29.0, 690.0, 100.47709923664124, 1.85e-205], ["QKF54438.1", "nonribosomal_peptide_synthetase", "BGC0002581", 1, "NRP", 30.0, 689.0, 100.76335877862594, 3.2e-205], ["ACO78737.1", "Non-ribosomal_peptide_synthase,_PvdD/PvdJ-like_protein", "BGC0002433", 1, "NRP", 29.0, 689.0, 103.2442748091603, 5.38e-205], ["UEF20580.1", "nonribosomal_peptide_synthetase", "BGC0002360", 1, "NRP", 30.0, 688.0, 100.66793893129771, 7.76e-205], ["AEP18656.1", "WAPS1", "BGC0000461", 1, "NRP", 31.0, 689.0, 104.48473282442747, 9.13e-205], ["AEZ51516.1", "pmxA", "BGC0001153", 1, "NRP:Lipopeptide", 30.0, 688.0, 92.50954198473282, 1.25e-204], ["AXA91301.1", "non-ribosomal_peptide_synthetase", "BGC0002044", 1, "NRP", 29.0, 681.0, 104.38931297709924, 3.19e-204], ["ARU08075.1", "mlcM", "BGC0001448", 1, "NRP:Lipopeptide:Ca+-dependent lipopeptide", 29.0, 673.0, 98.18702290076335, 1.49e-203], ["BCJ07529.1", "hypothetical_protein", "BGC0002379", 1, "NRP", 32.0, 683.0, 87.69083969465649, 2.26e-203], ["QEO75073.1", "condensation_domain-containing_protein", "BGC0002079", 1, "NRP:Cyclic depsipeptide", 30.0, 682.0, 101.09732824427482, 3.06e-203], ["AAY91421.3", "non-ribosomal_peptide_synthetase_OfaC", "BGC0000399", 1, "NRP:Cyclic depsipeptide", 31.0, 684.0, 95.94465648854961, 3.2e-203], ["QED55422.1", "nonribosomal_peptide_synthetase", "BGC0001984", 1, "NRP", 31.0, 683.0, 99.90458015267176, 5.14e-203], ["QBC75022.1", "non-ribosomal_peptide_synthetase", "BGC0001968", 1, "NRP", 31.0, 683.0, 92.84351145038168, 6.31e-203], ["QKF54436.1", "nonribosomal_peptide_synthetase", "BGC0002581", 1, "NRP", 29.0, 680.0, 104.05534351145039, 1.24e-202], ["QSJ20135.1", "non-ribosomal_peptide_synthase/polyketide_synthase", "BGC0002572", 1, "NRP+Polyketide", 29.0, 682.0, 94.27480916030534, 1.46e-202], ["AEA30273.1", "peptide_synthetase", "BGC0000429", 1, "Polyketide+NRP:Cyclic depsipeptide", 29.0, 681.0, 100.57251908396947, 2.45e-202], ["CBW75451.1", "Non-ribosomal_peptide_synthetase_modules", "BGC0002048", 1, "NRP:Cyclic depsipeptide", 30.0, 680.0, 100.14312977099236, 2.86e-202], ["QIH29229.1", "endopyrrole_NRPS_B", "BGC0002326", 1, "NRP", 30.0, 680.0, 100.14312977099236, 2.86e-202], ["UEF20578.1", "nonribosomal_peptide_synthetase", "BGC0002360", 1, "NRP", 29.0, 678.0, 104.05534351145039, 5.58e-202], ["MBE8994632.1", "amino_acid_adenylation_domain-containing_protein", "BGC0002623", 1, "NRP+Polyketide", 30.0, 672.0, 87.64312977099237, 5.65e-202], ["QWT72292.1", "putative_non-ribosomal_peptide_synthetase", "BGC0002430", 1, "NRP+Saccharide", 31.0, 679.0, 97.13740458015268, 9.02e-202], ["AEF33078.1", "dimodular_nonribosomal_peptide_synthetase", "BGC0001039", 1, "NRP+Polyketide", 30.0, 665.0, 103.2442748091603, 1.18e-201], ["AXN93602.1", "PuwF-G", "BGC0001952", 1, "NRP", 29.0, 679.0, 103.72137404580153, 1.22e-201], ["QIE08737.1", "non-ribosomal_peptide_synthetase", "BGC0002544", 1, "NRP", 31.0, 669.0, 98.23473282442748, 1.52e-201], ["AXN93615.1", "PuwG", "BGC0001953", 1, "NRP", 30.0, 676.0, 103.57824427480915, 1.6e-201], ["AGI89788.1", "Nonribosomal_peptide_synthetase", "BGC0001792", 1, "NRP", 30.0, 678.0, 104.34160305343512, 1.72e-201], ["AEA30274.1", "peptide_synthetase", "BGC0000429", 1, "Polyketide+NRP:Cyclic depsipeptide", 30.0, 678.0, 100.57251908396947, 2.19e-201], ["AKJ29411.1", "peptide_synthetase", "BGC0001608", 1, "NRP", 30.0, 677.0, 101.81297709923665, 3.26e-201], ["ALV86867.1", "Tlo21", "BGC0001406", 1, "NRP", 30.0, 677.0, 99.71374045801527, 3.93e-201], ["CUX79060.1", "Octapeptin_synthase_subunit_A", "BGC0001715", 1, "NRP", 28.0, 676.0, 96.80343511450383, 7.46e-201], ["QEO75075.1", "condensation_domain-containing_protein", "BGC0002079", 1, "NRP:Cyclic depsipeptide", 31.0, 676.0, 99.52290076335878, 9.23e-201], ["AGM16412.1", "paenibacterin_synthetase_A", "BGC0000400", 1, "NRP", 27.0, 676.0, 99.80916030534351, 1.35e-200], ["BAV56270.1", "", "BGC0001657", 1, "NRP", 30.0, 676.0, 103.86450381679388, 1.52e-200], ["QBG38783.1", "Atr22", "BGC0001975", 1, "NRP", 30.0, 675.0, 101.43129770992367, 1.55e-200], ["QYA95681.1", "amino_acid_adenylation_domain-containing_protein", "BGC0002676", 1, "NRP", 29.0, 675.0, 100.66793893129771, 2.03e-200], ["BAX89999.1", "Non-ribosomal_peptide_synthetase", "BGC0001628", 1, "NRP", 31.0, 668.0, 96.23091603053436, 2.16e-200], ["KYC42613.1", "non-ribosomal_peptide_synthetase", "BGC0002484", 1, "NRP+Polyketide", 28.0, 675.0, 103.0057251908397, 2.85e-200], ["AHH53507.1", "non-ribosomal_peptide_synthetase", "BGC0000439", 1, "NRP:Lipopeptide:Ca+-dependent lipopeptide", 30.0, 675.0, 102.57633587786259, 3.4e-200], ["QBA57736.1", "NRPS", "BGC0002377", 1, "NRP", 30.0, 667.0, 100.14312977099236, 4.64e-200], ["KPN93065.1", "NunD", "BGC0001416", 1, "NRP", 29.0, 674.0, 101.24045801526718, 5.06e-200], ["AXN93590.1", "PuwF-G", "BGC0001951", 1, "NRP", 29.0, 674.0, 102.1469465648855, 5.57e-200], ["QWM97320.1", "non-ribosomal_peptide_synthetase", "BGC0002384", 1, "NRP", 30.0, 674.0, 100.76335877862594, 5.84e-200], ["AFJ23826.1", "WLIP_synthetase_C", "BGC0001838", 1, "NRP", 32.0, 672.0, 79.77099236641222, 1.3e-199], ["WA1_15565", "non-ribosomal_peptide_synthetase", "BGC0002484", 1, "NRP+Polyketide", 31.0, 672.0, 80.58206106870229, 2.29e-199], ["AXN93581.1", "PuwF-G", "BGC0001950", 1, "NRP", 29.0, 672.0, 102.1469465648855, 2.42e-199], ["QUS58938.1", "amino_acid_adenylation_domain-containing_protein", "BGC0002123", 1, "NRP+Polyketide", 28.0, 670.0, 96.89885496183206, 7.73e-199], ["AAZ23077.1", "peptide_synthetase", "BGC0000291", 1, "NRP", 31.0, 670.0, 98.18702290076335, 9.93e-199], ["AHH53508.1", "non-ribosomal_peptide_synthetase", "BGC0000439", 1, "NRP:Lipopeptide:Ca+-dependent lipopeptide", 31.0, 660.0, 97.80534351145039, 1.9e-198], ["BAV56271.1", "", "BGC0001657", 1, "NRP", 31.0, 669.0, 97.90076335877863, 1.99e-198], ["ACA97576.1", "PmxA", "BGC0000408", 1, "NRP", 28.0, 669.0, 99.61832061068702, 3.11e-198], ["AGE11898.1", "nonribosomal_peptide_synthetase", "BGC0000366", 1, "NRP", 31.0, 662.0, 102.05152671755727, 4.75e-198], ["CDG17985.1", "Putative_Ornithine_racemase_(fragment)", "BGC0000464", 1, "NRP:Cyclic depsipeptide", 32.0, 667.0, 80.48664122137404, 9.08e-198], ["QWT72293.1", "non-ribosomal_peptide_synthetase", "BGC0002430", 1, "NRP+Saccharide", 30.0, 658.0, 102.43320610687023, 1.2e-197], ["WP_013428324.1", "non-ribosomal_peptide_synthetase", "BGC0001758", 1, "NRP", 30.0, 666.0, 101.19274809160305, 2.23e-197], ["QBG38782.1", "Atr21", "BGC0001975", 1, "NRP", 30.0, 665.0, 102.05152671755727, 4.86e-197], ["PHM49485.1", "Amino_acid_adenylation", "BGC0001131", 1, "NRP", 29.0, 665.0, 100.71564885496183, 6.85e-197], ["QPB41097.1", "non-ribosomal_peptide_synthetase", "BGC0002503", 1, "NRP+Polyketide", 30.0, 664.0, 97.94847328244275, 7.44e-197], ["QWP75304.1", "non-ribosomal_peptide_synthase", "BGC0002126", 1, "NRP:Cyclic depsipeptide", 30.0, 656.0, 94.13167938931298, 8.92e-197], ["AAF15891.2", "nosA", "BGC0001028", 1, "Polyketide+NRP:Cyclic depsipeptide", 31.0, 664.0, 82.68129770992367, 9.65e-197], ["WP_012988806.1", "non-ribosomal_peptide_synthetase", "BGC0002135", 1, "NRP:Lipopeptide", 30.0, 664.0, 103.57824427480915, 1.14e-196], ["CDG17980.1", "Putative_Ornithine_racemase_(fragment)", "BGC0000464", 1, "NRP:Cyclic depsipeptide", 32.0, 664.0, 80.82061068702289, 1.3e-196], ["WP_012408786.1", "non-ribosomal_peptide_synthetase", "BGC0002061", 1, "NRP:Cyclic depsipeptide+Polyketide:Modular type I polyketide", 28.0, 657.0, 103.05343511450383, 1.67e-196], ["CBJ79916.1", "putative_Ornithine_racemase", "BGC0001133", 1, "NRP", 28.0, 663.0, 98.33015267175573, 1.83e-196], ["EFL06865.1", "hypothetical_protein", "BGC0000300", 1, "NRP", 30.0, 654.0, 99.18893129770993, 2.15e-196], ["QDA77059.1", "polyketide_synthase/nonribosomal_peptide_synthetase", "BGC0002026", 1, "NRP+Polyketide", 29.0, 663.0, 101.2881679389313, 2.5e-196], ["QDA77045.1", "polyketide_synthase/nonribosomal_peptide_synthetase", "BGC0002025", 1, "NRP+Polyketide", 29.0, 663.0, 101.52671755725191, 3.07e-196], ["AAX31558.1", "peptide_synthetase_2", "BGC0000336", 1, "NRP", 31.0, 662.0, 92.4618320610687, 5.55e-196], ["QWM97319.1", "non-ribosomal_peptide_synthetase", "BGC0002384", 1, "NRP", 30.0, 661.0, 104.29389312977099, 1.07e-195], ["QYA95682.1", "amino_acid_adenylation_domain-containing_protein", "BGC0002676", 1, "NRP", 30.0, 660.0, 101.4790076335878, 1.44e-195], ["ANS62967.1", "non-ribosomal_peptide_synthase/amino_acid_adenylation_enzyme", "BGC0001567", 1, "NRP", 30.0, 654.0, 97.04198473282443, 1.61e-195], ["AEA30272.1", "peptide_synthetase", "BGC0000429", 1, "Polyketide+NRP:Cyclic depsipeptide", 30.0, 660.0, 101.57442748091603, 1.93e-195], ["ALV82384.1", "CDA_peptide_synthetase_II", "BGC0001370", 1, "NRP", 29.0, 659.0, 102.05152671755727, 4.75e-195], ["AFP87549.1", "NrpS", "BGC0001135", 1, "NRP", 29.0, 659.0, 100.4293893129771, 6.93e-195], ["CAJ34381.1", "NRPS_protein", "BGC0000445", 1, "NRP:Cyclic depsipeptide", 31.0, 639.0, 85.92557251908397, 8.54e-195], ["AOA33123.1", "Nonribosomal_peptide_synthetase", "BGC0001346", 1, "NRP:Cyclic depsipeptide", 30.0, 653.0, 95.32442748091603, 1.94e-194], ["QWP75305.1", "non-ribosomal_peptide_synthase", "BGC0002126", 1, "NRP:Cyclic depsipeptide", 32.0, 657.0, 80.00954198473282, 3.22e-194], ["AEP18655.1", "WAPS2", "BGC0000461", 1, "NRP", 30.0, 655.0, 100.33396946564885, 8.18e-194], ["CCM44336.1", "Nonribosomal_peptide_synthetase", "BGC0001056", 1, "NRP+Polyketide:Modular type I polyketide+Polyketide:PUFA synthase or related polyketide", 29.0, 655.0, 101.33587786259541, 1.06e-193], ["QED88055.1", "nonribosomal_peptide_synthetase", "BGC0001967", 1, "NRP+Polyketide", 30.0, 646.0, 94.03625954198473, 1.37e-193], ["QED88054.1", "nonribosomal_peptide_synthetase", "BGC0001967", 1, "NRP+Polyketide", 31.0, 654.0, 92.36641221374046, 1.56e-193], ["UHJ79953.1", "non-ribosomal_peptide_synthetase", "BGC0002654", 1, "NRP", 29.0, 652.0, 102.29007633587786, 3.35e-193], ["NAO96320.1", "amino_acid_adenylation_domain-containing_protein", "BGC0002117", 1, "NRP", 30.0, 653.0, 92.89122137404581, 3.7e-193], ["AGD80623.1", "non-ribosomal_peptide_synthetase", "BGC0000394", 1, "NRP", 29.0, 651.0, 99.57061068702289, 5.06e-193], ["AJW76709.1", "DsaG", "BGC0001196", 1, "NRP", 30.0, 647.0, 93.41603053435115, 9.96e-193], ["AAC06348.1", "bacitracin_synthetase_3", "BGC0000310", 1, "NRP", 26.0, 652.0, 99.23664122137404, 1.45e-192], ["AJD47485.1", "PpsD", "BGC0002418", 1, "NRP+Polyketide", 29.0, 644.0, 103.10114503816794, 6.93e-192], ["BAH43765.1", "tyrocidine_synthetase_II", "BGC0000452", 1, "NRP", 27.0, 649.0, 97.18511450381679, 7.15e-192], ["CBJ90082.1", "Non_Ribosomal_peptide_synthetase_(-succinylbenzoate--CoA_ligase)", "BGC0001132", 1, "NRP", 30.0, 649.0, 102.19465648854961, 8.57e-192], ["QKF54435.2", "nonribosomal_peptide_synthetase", "BGC0002581", 1, "NRP", 29.0, 643.0, 98.18702290076335, 1.57e-191], ["ABQ96384.2", "fusaricidin_synthetase", "BGC0001152", 1, "Polyketide+NRP:Lipopeptide", 27.0, 649.0, 101.04961832061068, 1.64e-191], ["AEW31021.1", "plipastatin_synthetase", "BGC0000407", 1, "NRP", 28.0, 641.0, 96.46946564885496, 6.36e-191], ["ACY06285.1", "non-ribosomal_peptide_synthetase", "BGC0001042", 1, "NRP+Polyketide", 29.0, 646.0, 101.95610687022901, 7.57e-191], ["WP_141576257.1", "non-ribosomal_peptide_synthetase", "BGC0002686", 1, "NRP", 30.0, 645.0, 100.71564885496183, 2.09e-190], ["CAE15637.1", "", "BGC0001128", 1, "NRP", 30.0, 644.0, 101.86068702290076, 3.41e-190], ["AXG48275.1", "non-ribosomal_peptide_synthetase", "BGC0002716", 1, "NRP", 30.0, 644.0, 101.86068702290076, 3.41e-190], ["CAB38517.1", "CDA_peptide_synthetase_II_(CdaPs2)", "BGC0000315", 1, "NRP:Lipopeptide:Ca+-dependent lipopeptide", 29.0, 643.0, 101.14503816793894, 6.07e-190], ["QLY89264.1", "pseudodesmin_synthetase", "BGC0002522", 1, "NRP", 30.0, 643.0, 93.55916030534351, 6.46e-190], ["KYC42747.1", "hypothetical_protein", "BGC0002484", 1, "NRP+Polyketide", 30.0, 643.0, 80.24809160305344, 9.31e-190], ["ABS74180.1", "bacillomycin_D_synthetase_B", "BGC0001090", 1, "Polyketide+NRP:Lipopeptide", 27.0, 642.0, 95.65839694656488, 1.5e-189], ["QBG38784.1", "Atr23", "BGC0001975", 1, "NRP", 30.0, 642.0, 94.99045801526718, 1.89e-189], ["APU91751.1", "Non-Ribosomal_Peptide_Synthetase", "BGC0001806", 1, "NRP", 29.0, 641.0, 101.57442748091603, 5.32e-189], ["KYC42612.1", "hypothetical_protein", "BGC0002484", 1, "NRP+Polyketide", 30.0, 640.0, 79.19847328244275, 6.73e-189], ["AJF34463.1", "Txo1", "BGC0001207", 1, "NRP", 30.0, 640.0, 99.95229007633588, 7.09e-189], ["AAZ23075.1", "peptide_synthetase", "BGC0000291", 1, "NRP", 30.0, 640.0, 102.29007633587786, 1.26e-188], ["QBC75023.1", "non-ribosomal_peptide_synthetase", "BGC0001968", 1, "NRP", 30.0, 636.0, 93.17748091603053, 1.4e-188], ["AAF17280.1", "nosC", "BGC0001028", 1, "Polyketide+NRP:Cyclic depsipeptide", 30.0, 639.0, 81.34541984732824, 1.54e-188], ["ATD51279.1", "nonribosomal_peptide_synthase", "BGC0001650", 1, "NRP", 31.0, 619.0, 81.87022900763358, 2.92e-188], ["QEO74981.1", "omn6", "BGC0002078", 1, "NRP:Cyclic depsipeptide", 30.0, 638.0, 101.04961832061068, 3.33e-188], ["ACC81023.1", "non-ribosomal_peptide_synthetase", "BGC0001479", 1, "NRP", 28.0, 633.0, 98.09160305343512, 3.6e-188], ["ABX37383.1", "amino_acid_adenylation_domain_protein", "BGC0000984", 1, "NRP+Polyketide", 29.0, 637.0, 93.55916030534351, 3.79e-188], ["QRG35014.1", "NRPS", "BGC0002378", 1, "NRP", 29.0, 637.0, 97.08969465648855, 6.45e-188], ["QYI86762.1", "non-ribosomal_peptide_synthetase", "BGC0002424", 1, "NRP", 29.0, 637.0, 103.95992366412214, 1.07e-187], ["BCD33690.1", "non-ribosomal_peptide_synthetase", "BGC0002448", 1, "NRP", 30.0, 637.0, 95.51526717557252, 1.3e-187], ["AEI70245.1", "nonribosomal_peptide_synthetase_NRPS", "BGC0000401", 1, "NRP", 29.0, 629.0, 101.62213740458014, 1.41e-187], ["SJZ83675.1", "non-ribosomal_peptide_synthase_domain_TIGR01720/amino_acid_adenylation_domain-containing_protein/thioester_reductase_domain-containing_protein", "BGC0002660", 1, "NRP", 28.0, 635.0, 93.98854961832062, 3.11e-187], ["QIE08736.1", "non-ribosomal_peptide_synthetase", "BGC0002544", 1, "NRP", 30.0, 634.0, 99.66603053435115, 5.36e-187], ["CAB38518.1", "CDA_peptide_synthetase_I_(CdaPs1)", "BGC0000315", 1, "NRP:Lipopeptide:Ca+-dependent lipopeptide", 28.0, 635.0, 100.90648854961832, 6.05e-187], ["BAX64247.1", "NRPS", "BGC0001623", 1, "NRP+Polyketide", 29.0, 628.0, 102.52862595419847, 8.01e-187], ["NPC94426.1", "amino_acid_adenylation_domain-containing_protein", "BGC0002695", 1, "NRP", 28.0, 627.0, 102.19465648854961, 1.02e-186], ["ALV82388.1", "CDA_peptide_synthetase_III", "BGC0001370", 1, "NRP", 29.0, 626.0, 101.2881679389313, 1.84e-186], ["AKC91849.1", "nonribosomal_peptide_synthetase", "BGC0001414", 1, "NRP", 30.0, 633.0, 86.97519083969466, 1.98e-186], ["BAH43870.1", "putative_linear_pentadecapeptide_gramicidin_synthetase_LgrB", "BGC0000367", 1, "NRP", 28.0, 632.0, 97.75763358778626, 3.54e-186], ["AHD05678.1", "nonribosomal_peptide_ligase_subunit", "BGC0000402", 1, "NRP", 27.0, 632.0, 96.37404580152672, 5.4e-186], ["AAC06347.1", "bacitracin_synthetase_2", "BGC0000310", 1, "NRP", 26.0, 627.0, 103.05343511450383, 6.03e-186], ["CAB15186.3", "siderophore_2,3-dihydroxybenzoate-glycine-threonine_trimeric_ester_bacillibactin_synthetase", "BGC0000309", 1, "NRP", 28.0, 624.0, 103.0057251908397, 8.66e-186], ["AAO56329.1", "non-ribosomal_peptide_synthetase_SyfB", "BGC0000435", 1, "NRP", 29.0, 630.0, 101.04961832061068, 1.83e-185], ["ABS74207.1", "fengycin_synthetase_C", "BGC0001095", 1, "NRP", 28.0, 625.0, 100.71564885496183, 2.36e-185], ["ALK27916.1", "non-ribosomal_peptide_synthase", "BGC0001233", 1, "NRP", 30.0, 629.0, 93.65458015267176, 3.53e-185], ["AFK57212.1", "DidA", "BGC0000985", 1, "Polyketide+NRP:Cyclic depsipeptide", 31.0, 618.0, 97.56679389312977, 4.18e-185], ["ATY37591.1", "BogD", "BGC0001532", 1, "NRP", 27.0, 628.0, 95.37213740458014, 9.07e-185], ["AHZ34233.1", "CifB", "BGC0000323", 1, "NRP:Lipopeptide", 29.0, 628.0, 99.85687022900763, 1.05e-184], ["ATY37592.1", "BogE", "BGC0001532", 1, "NRP", 27.0, 622.0, 93.94083969465649, 1.39e-184], ["QDJ74275.1", "non-ribosomal_peptide_synthetase", "BGC0002109", 1, "NRP", 30.0, 627.0, 92.79580152671755, 1.73e-184], ["DAB41477.1", "nonribosomal_peptide_synthetase", "BGC0001230", 1, "NRP:Cyclic depsipeptide+Polyketide:Modular type I polyketide", 30.0, 625.0, 92.08015267175573, 6.32e-184], ["AEZ51520.1", "pmxE", "BGC0001153", 1, "NRP:Lipopeptide", 26.0, 625.0, 96.9942748091603, 1.12e-183], ["AMK48226.1", "nonribosomal_peptide_synthetase", "BGC0001351", 1, "NRP", 30.0, 620.0, 97.8530534351145, 1.66e-183], ["AGI87382.1", "Peptide_synthase", "BGC0002358", 1, "Polyketide", 31.0, 622.0, 80.34351145038168, 3.84e-183], ["AEH41793.1", "HrmO", "BGC0000374", 1, "NRP:Cyclic depsipeptide", 29.0, 623.0, 102.38549618320612, 4.4e-183], ["AHZ34241.1", "CipD", "BGC0001389", 1, "NRP", 29.0, 622.0, 98.95038167938931, 5.13e-183], ["AGM16413.1", "paenibacterin_synthetase_B", "BGC0000400", 1, "NRP", 29.0, 621.0, 80.1526717557252, 1.56e-182], ["KON97028.1", "phenylalanine_racemase", "BGC0002122", 1, "NRP", 26.0, 620.0, 95.41984732824427, 2.26e-182], ["QUJ09166.1", "Lon19", "BGC0002440", 1, "NRP", 29.0, 610.0, 93.89312977099237, 4.25e-182], ["QEO74982.1", "omn7", "BGC0002078", 1, "NRP:Cyclic depsipeptide", 28.0, 619.0, 99.18893129770993, 9.07e-182], ["ACA97580.1", "PmxE", "BGC0000408", 1, "NRP", 26.0, 618.0, 95.51526717557252, 2.14e-181], ["BAB69699.1", "iturin_A_synthetase_B", "BGC0001098", 1, "NRP+Polyketide", 26.0, 617.0, 95.8969465648855, 2.64e-181], ["ANZ15839.1", "peptide_synthetase_ScpsB", "BGC0001569", 1, "NRP", 30.0, 613.0, 97.18511450381679, 4.05e-181], ["AJM89738.1", "PmxE", "BGC0001192", 1, "NRP", 26.0, 617.0, 96.89885496183206, 5.13e-181], ["ctg1_orf1264", "", "BGC0001752", 1, "NRP", 30.0, 615.0, 94.8473282442748, 9.73e-181], ["ATU31795.1", "NRPS", "BGC0001814", 1, "NRP", 30.0, 612.0, 97.56679389312977, 1.24e-180], ["ABD65958.1", "nonribosomal_peptide_synthetase", "BGC0000341", 1, "NRP", 32.0, 615.0, 78.95992366412213, 1.39e-180], ["BAF50711.1", "non_ribosomal_peptide_synthetase_for_virginiamycin_S", "BGC0001116", 1, "NRP+Polyketide", 33.0, 612.0, 79.38931297709924, 1.73e-180], ["WP_012408783.1", "non-ribosomal_peptide_synthetase", "BGC0002061", 1, "NRP:Cyclic depsipeptide+Polyketide:Modular type I polyketide", 31.0, 615.0, 75.76335877862596, 1.77e-180], ["ACZ55944.1", "non-ribosomal_peptide_synthetase", "BGC0000302", 1, "NRP", 28.0, 610.0, 95.51526717557252, 2.82e-180], ["BBA20967.1", "nonribosomal_peptide_synthetase", "BGC0001763", 1, "NRP+Polyketide", 31.0, 614.0, 86.02099236641222, 4.31e-180], ["AGI89789.1", "Nonribosomal_peptide_synthetase", "BGC0001792", 1, "NRP", 30.0, 613.0, 90.07633587786259, 5.7e-180], ["ATY37609.1", "BreD", "BGC0001536", 1, "NRP", 28.0, 612.0, 80.39122137404581, 8.09e-180], ["CAE02630.1", "surfactin_synthetase_A", "BGC0000433", 1, "NRP:Lipopeptide", 27.0, 612.0, 94.75190839694656, 1.49e-179], ["CAM56771.1", "", "BGC0000354", 1, "NRP", 28.0, 606.0, 101.86068702290076, 1.52e-179], ["AJM89735.1", "PmxA", "BGC0001192", 1, "NRP", 30.0, 610.0, 83.44465648854961, 4.78e-179], ["APO47826.1", "hypothetical_protein", "BGC0002653", 1, "NRP", 29.0, 610.0, 84.20801526717557, 4.79e-179], ["ACZ55945.1", "non-ribosomal_peptide_synthetase", "BGC0000302", 1, "NRP", 29.0, 600.0, 81.53625954198473, 1.71e-178], ["AGI89790.1", "ATP-dependent_valine_adenylase", "BGC0001792", 1, "NRP", 31.0, 608.0, 79.9618320610687, 1.83e-178], ["ASX95241.1", "IlaS", "BGC0001620", 1, "NRP+Polyketide", 31.0, 609.0, 85.87786259541986, 1.9e-178], ["UMM61371.1", "Tsk10", "BGC0002661", 1, "NRP", 29.0, 608.0, 100.04770992366412, 2.05e-178], ["EFL06867.1", "predicted_protein", "BGC0000300", 1, "NRP", 30.0, 600.0, 98.66412213740458, 7.7e-178], ["ATY37589.1", "BogB", "BGC0001532", 1, "NRP", 27.0, 602.0, 95.75381679389314, 1.26e-177], ["QPB41096.1", "non-ribosomal_peptide_synthetase", "BGC0002503", 1, "NRP+Polyketide", 31.0, 603.0, 81.15458015267176, 2.09e-177], ["AVI26393.1", "nonribosomal_peptide_synthase", "BGC0001800", 1, "NRP+Polyketide", 31.0, 605.0, 80.86832061068702, 2.38e-177], ["BAH43871.1", "truncated_linear_pentadecapeptide_gramicidin_synthetase_LgrC", "BGC0000367", 1, "NRP", 28.0, 605.0, 93.36832061068702, 3.2e-177], ["AAC82550.1", "FxbC", "BGC0000351", 1, "NRP", 29.0, 604.0, 100.57251908396947, 5.01e-177], ["AAZ23078.1", "peptide_synthetase", "BGC0000291", 1, "NRP", 32.0, 598.0, 81.44083969465649, 5.79e-177], ["CEK23605.1", "Non-ribosomal_peptide_synthase_involved_in_xenematides_synthesis", "BGC0001825", 1, "NRP", 28.0, 603.0, 97.47137404580153, 1.19e-176], ["KFL51887.1", "amino_acid_adenylation_protein", "BGC0001711", 1, "NRP+Polyketide", 30.0, 602.0, 79.38931297709924, 1.6e-176], ["WP_043882190.1", "non-ribosomal_peptide_synthetase", "BGC0001728", 1, "NRP+Polyketide", 28.0, 603.0, 92.27099236641222, 1.9e-176], ["WP_006051170.1", "non-ribosomal_peptide_synthetase", "BGC0001999", 1, "NRP", 30.0, 602.0, 95.37213740458014, 2.29e-176], ["ABV79985.1", "ApnA", "BGC0000301", 1, "NRP", 29.0, 594.0, 80.00954198473282, 2.32e-176], ["QKM21619.1", "non-ribosomal_peptide_synthetase", "BGC0002351", 1, "NRP", 29.0, 601.0, 102.29007633587786, 3.05e-176], ["OTA20325.1", "peptide_synthase", "BGC0001824", 1, "NRP", 29.0, 602.0, 97.42366412213741, 3.11e-176], ["AHH53506.1", "non-ribosomal_peptide_synthetase", "BGC0000439", 1, "NRP:Lipopeptide:Ca+-dependent lipopeptide", 29.0, 601.0, 102.19465648854961, 5.58e-176], ["ADG27358.1", "peptide_synthetase", "BGC0000296", 1, "NRP", 30.0, 598.0, 96.9942748091603, 6.06e-176], ["ABS75232.1", "DhbF", "BGC0001185", 1, "NRP:NRP siderophore", 27.0, 593.0, 102.38549618320612, 3.81e-175], ["WP_054234617.1", "non-ribosomal_peptide_synthetase", "BGC0002014", 1, "NRP+Polyketide", 30.0, 594.0, 95.32442748091603, 6.23e-175], ["AJF34464.1", "Txo2", "BGC0001207", 1, "NRP", 29.0, 597.0, 102.43320610687023, 1.07e-174], ["AHI59109.1", "locillomycin_synthase_B", "BGC0001005", 1, "NRP+Polyketide", 27.0, 597.0, 96.23091603053436, 1.36e-174], ["AAF08796.1", "MycB", "BGC0001103", 1, "NRP+Polyketide", 26.0, 597.0, 96.46946564885496, 1.75e-174], ["CBJ79915.1", "putative_Phenylalanine_racemase_(ATP-hydrolyzing)", "BGC0001133", 1, "NRP", 27.0, 596.0, 101.76526717557253, 2.48e-174], ["AEG64698.1", "LpmD", "BGC0000379", 1, "NRP", 29.0, 591.0, 94.32251908396947, 3.07e-174], ["AZM57022.1", "non-ribosomal_peptide_synthetase", "BGC0002314", 1, "NRP", 28.0, 595.0, 101.2881679389313, 3.16e-174], ["ATW47208.1", "non-ribosomal_peptide_synthetase", "BGC0002466", 1, "NRP", 28.0, 595.0, 103.33969465648856, 4.09e-174], ["AAO23334.1", "NcpB", "BGC0000397", 1, "NRP", 29.0, 595.0, 76.38358778625954, 5.21e-174], ["AIG26883.1", "NRPS_domain-containing_protein", "BGC0002432", 1, "NRP", 28.0, 594.0, 81.29770992366412, 8.41e-174], ["AEW31022.1", "plipastatin_synthetase", "BGC0000407", 1, "NRP", 26.0, 594.0, 99.80916030534351, 9.67e-174], ["AAY91420.2", "non-ribosomal_peptide_synthetase_OfaB", "BGC0000399", 1, "NRP:Cyclic depsipeptide", 30.0, 593.0, 103.86450381679388, 1.55e-173], ["AHJ31215.1", "Long-chain-fatty-acid--CoA_ligase", "BGC0000430", 1, "NRP+Polyketide:Modular type I polyketide", 30.0, 593.0, 73.85496183206108, 2e-173], ["AEH41794.1", "HrmP", "BGC0000374", 1, "NRP:Cyclic depsipeptide", 29.0, 592.0, 103.05343511450383, 2.92e-173], ["AHZ34238.1", "CipA", "BGC0001389", 1, "NRP", 28.0, 592.0, 102.19465648854961, 7.19e-173], ["AAX31557.1", "peptide_synthetase_1", "BGC0000336", 1, "NRP", 29.0, 590.0, 92.22328244274809, 1.9e-172], ["CBW75452.1", "Non-ribosomal_peptide_synthetase_modules_(EC_6.3.2.-)", "BGC0002048", 1, "NRP:Cyclic depsipeptide", 32.0, 583.0, 66.31679389312977, 5.59e-172], ["AJK49758.1", "non-ribosomal_peptide_synthase", "BGC0002565", 1, "NRP", 32.0, 587.0, 78.14885496183206, 9.8e-172], ["WP_245566645.1", "amino_acid_adenylation_domain-containing_protein", "BGC0002467", 1, "NRP", 29.0, 586.0, 96.89885496183206, 4.44e-171], ["AZH29360.1", "amino_acid_adenylation_domain-containing_protein", "BGC0001843", 1, "NRP", 27.0, 585.0, 94.99045801526718, 1.42e-170], ["AJV88375.1", "MfnC", "BGC0001214", 1, "NRP", 32.0, 583.0, 74.76145038167938, 2.46e-170], ["ABR67744.1", "CmnA", "BGC0000316", 1, "NRP", 30.0, 579.0, 83.20610687022901, 2.62e-170], ["TRX17524.1", "amino_acid_adenylation_domain-containing_protein", "BGC0002329", 1, "NRP", 31.0, 583.0, 86.97519083969466, 4.45e-170], ["AAT09804.1", "NocA", "BGC0000395", 1, "NRP", 29.0, 581.0, 103.91221374045803, 1.88e-169], ["KJY94240.1", "peptide_synthetase", "BGC0002691", 1, "NRP", 28.0, 580.0, 98.18702290076335, 4.41e-169], ["AAP92491.1", "nonribosomal_peptide_synthetase", "BGC0000458", 1, "NRP", 31.0, 572.0, 80.24809160305344, 5.85e-169], ["AAY37655.1", "Amino_acid_adenylation", "BGC0000437", 1, "NRP", 29.0, 577.0, 103.53053435114504, 6.11e-168], ["AHF21228.1", "TriD", "BGC0000449", 1, "NRP", 30.0, 577.0, 73.85496183206108, 6.15e-168], ["AAG02349.1", "peptide_synthetase_NRPS11-10", "BGC0000963", 1, "NRP:Glycopeptide+Polyketide:Modular type I polyketide+Saccharide:Hybrid/tailoring saccharide", 30.0, 575.0, 85.06679389312977, 8.91e-168], ["AGP37410.1", "peptide_synthetase", "BGC0002386", 1, "NRP+Polyketide", 29.0, 575.0, 93.51145038167938, 1.09e-167], ["ABD65956.1", "nonribosomal_peptide_synthetase", "BGC0000341", 1, "NRP", 29.0, 567.0, 100.57251908396947, 1.8e-167], ["WP_068925909.1", "non-ribosomal_peptide_synthetase", "BGC0002688", 1, "NRP", 31.0, 570.0, 81.63167938931298, 2.29e-167], ["AVR48535.1", "CusC", "BGC0001564", 1, "NRP+Polyketide", 29.0, 575.0, 74.95229007633588, 2.41e-167], ["ctg1_orf20", "", "BGC0001767", 1, "NRP", 31.0, 574.0, 81.29770992366412, 3.37e-167], ["QMS47798.1", "JesB", "BGC0001629", 1, "NRP:Lipopeptide", 29.0, 573.0, 101.90839694656488, 8.28e-167], ["BAX64244.1", "NRPS", "BGC0001623", 1, "NRP+Polyketide", 29.0, 570.0, 95.4675572519084, 9.03e-167], ["BCJ07532.1", "hypothetical_protein", "BGC0002379", 1, "NRP", 29.0, 571.0, 102.33778625954197, 3.65e-166], ["ACM79812.1", "ZmaQ", "BGC0001059", 1, "NRP+Polyketide", 27.0, 564.0, 78.76908396946564, 4.77e-166], ["ADH04679.1", "non-ribosomal_peptide_synthetase", "BGC0001344", 1, "NRP+Polyketide", 30.0, 568.0, 84.78053435114504, 6.2e-166], ["APU91750.1", "Non-Ribosomal_Peptide_Synthetase", "BGC0001806", 1, "NRP", 29.0, 570.0, 101.2881679389313, 8.22e-166], ["QTT72106.1", "amino_acid_adenylation_domain-containing_protein", "BGC0002350", 1, "NRP+Polyketide+Saccharide", 30.0, 568.0, 85.1145038167939, 9.12e-166], ["ALK27915.1", "non-ribosomal_peptide_synthase", "BGC0001233", 1, "NRP", 29.0, 570.0, 80.67748091603053, 9.76e-166], ["QVQ62868.1", "nonribosomal_peptide_synthase", "BGC0002373", 1, "NRP", 30.0, 569.0, 81.82251908396947, 1.35e-165], ["ATL73036.1", "amino_acid_adenylation_protein", "BGC0001807", 1, "NRP+Polyketide", 31.0, 569.0, 75.0, 2.12e-165], ["AAO72424.1", "syringopeptin_synthetase_B", "BGC0000438", 1, "NRP", 28.0, 568.0, 103.53053435114504, 2.64e-165], ["WP_050383084.1", "non-ribosomal_peptide_synthetase", "BGC0001451", 1, "NRP", 29.0, 565.0, 94.94274809160305, 5.14e-165], ["AZF85940.1", "non-ribosomal_peptide_synthase", "BGC0001963", 1, "NRP+Polyketide", 31.0, 566.0, 79.00763358778626, 1.09e-164], ["CAE15497.1", "", "BGC0002286", 1, "NRP", 28.0, 566.0, 98.18702290076335, 1.12e-164], ["AXF16146.1", "non-ribosomal_peptide_synthetase", "BGC0002563", 1, "NRP", 30.0, 566.0, 97.18511450381679, 1.52e-164], ["AJW76711.1", "DsaI", "BGC0001196", 1, "NRP", 31.0, 561.0, 75.52480916030534, 2.24e-164], ["CAY48788.1", "putative_non-ribosomal_peptide_synthetase", "BGC0001312", 1, "NRP", 28.0, 565.0, 101.57442748091603, 2.26e-164], ["ABW17376.1", "PsoB", "BGC0000411", 1, "NRP", 29.0, 565.0, 100.52480916030535, 5.43e-164], ["AAF99707.2", "syringopeptin_synthetase", "BGC0000438", 1, "NRP", 28.0, 564.0, 102.95801526717557, 8.35e-164], ["NHN68324.1", "amino_acid_adenylation_domain-containing_protein", "BGC0002719", 1, "NRP", 28.0, 563.0, 99.14122137404581, 8.94e-164], ["AFH75320.1", "nonribosomal_peptide_synthetase", "BGC0000425", 1, "NRP:Cyclic depsipeptide", 29.0, 563.0, 102.24236641221374, 2.16e-163], ["CAJ76290.1", "putative_non-ribosomal_peptide_synthase", "BGC0000972", 1, "NRP+Polyketide:Modular type I polyketide+Polyketide:Trans-AT type I polyketide", 28.0, 555.0, 104.72328244274809, 4.58e-163], ["ctg1_orf1265", "", "BGC0001752", 1, "NRP", 29.0, 560.0, 95.84923664122137, 9.34e-163], ["KPN93064.1", "NupB", "BGC0001416", 1, "NRP", 29.0, 560.0, 102.05152671755727, 9.73e-163], ["AFH75321.1", "nonribosomal_peptide_synthetase", "BGC0000425", 1, "NRP:Cyclic depsipeptide", 28.0, 560.0, 97.2328244274809, 1.22e-162], ["AAY37654.1", "Amino_acid_adenylation", "BGC0000437", 1, "NRP", 28.0, 559.0, 103.53053435114504, 2.67e-162], ["QNL14922.1", "AptA", "BGC0002512", 1, "NRP", 29.0, 553.0, 74.37977099236642, 3.93e-162], ["CCJ67637.1", "TaaB", "BGC0000447", 1, "NRP:Lipopeptide", 28.0, 557.0, 101.86068702290076, 9.52e-162], ["WP_100939443.1", "non-ribosomal_peptide_synthetase", "BGC0002071", 1, "NRP:Lipopeptide", 28.0, 557.0, 98.66412213740458, 1.57e-161], ["QLY89263.1", "pseudodesmin_synthetase", "BGC0002522", 1, "NRP", 27.0, 555.0, 102.95801526717557, 7.3e-161], ["ANS62968.1", "actinomycin_synthetase_II", "BGC0001567", 1, "NRP", 28.0, 552.0, 100.76335877862594, 1.05e-160], ["KPN93063.1", "NupA", "BGC0001416", 1, "NRP", 27.0, 553.0, 101.62213740458014, 2.47e-160], ["ABA73955.1", "putative_non-ribosomal_peptide_synthetase", "BGC0001842", 1, "NRP:Lipopeptide", 27.0, 553.0, 101.38358778625954, 2.65e-160], ["AGC09528.1", "NRPS", "BGC0001183", 1, "Polyketide", 31.0, 552.0, 70.65839694656488, 2.83e-160], ["BAC67535.1", "arthrofactin_synthetase_B", "BGC0000305", 1, "NRP:Lipopeptide", 28.0, 552.0, 103.29198473282443, 4.07e-160], ["CAF05648.1", "TubC_protein", "BGC0001053", 1, "NRP+Polyketide", 29.0, 549.0, 82.82442748091603, 1.12e-159], ["QUS58939.1", "amino_acid_adenylation_domain-containing_protein", "BGC0002123", 1, "NRP+Polyketide", 27.0, 550.0, 94.17938931297711, 1.27e-159], ["QDF82255.1", "non-ribosomal_peptide_synthetase", "BGC0001980", 1, "NRP", 28.0, 550.0, 103.10114503816794, 1.71e-159], ["AQI70_32580", "", "BGC0001561", 1, "NRP", 31.0, 533.0, 72.66221374045801, 1.78e-159], ["ALV86868.1", "Tlo22", "BGC0001406", 1, "NRP", 28.0, 546.0, 102.86259541984732, 2.93e-159], ["WP_064118560.1", "non-ribosomal_peptide_synthetase", "BGC0001509", 1, "NRP", 28.0, 549.0, 101.90839694656488, 4.05e-159], ["ALK27914.1", "non-ribosomal_peptide_synthase", "BGC0001233", 1, "NRP", 30.0, 549.0, 83.58778625954199, 4.71e-159], ["AGC65514.1", "TtcB", "BGC0001876", 1, "NRP", 27.0, 549.0, 104.7709923664122, 6.1e-159], ["QDJ74273.1", "non-ribosomal_peptide_synthetase", "BGC0002109", 1, "NRP", 29.0, 548.0, 85.25763358778626, 8.54e-159], ["QDQ83032.1", "amino_acid_adenylation_domain-containing_protein", "BGC0002564", 1, "NRP", 31.0, 548.0, 82.20419847328245, 1.11e-158], ["QEO74904.1", "AMP-dependent_synthetase_and_ligase", "BGC0002588", 1, "Other", 30.0, 547.0, 78.67366412213741, 1.14e-158], ["CAD70195.1", "non-ribosomal_peptide_synthetase", "BGC0001047", 1, "NRP+Polyketide", 29.0, 547.0, 81.91793893129771, 1.65e-158], ["ctg4_5", "", "BGC0002017", 1, "NRP", 31.0, 546.0, 76.19274809160305, 2.73e-158], ["QBA57737.1", "NRPS", "BGC0002377", 1, "NRP", 30.0, 545.0, 80.72519083969466, 4.23e-158], ["AAY37653.1", "Amino_acid_adenylation", "BGC0000437", 1, "NRP", 28.0, 546.0, 100.62022900763358, 6.19e-158], ["QTT72097.1", "amino_acid_adenylation_domain-containing_protein", "BGC0002350", 1, "NRP+Polyketide+Saccharide", 30.0, 543.0, 97.04198473282443, 1.43e-157], ["ABL74945.1", "NRPS", "BGC0001048", 1, "NRP:Glycopeptide+Polyketide:Modular type I polyketide+Saccharide:Hybrid/tailoring saccharide", 27.0, 543.0, 102.95801526717557, 1.59e-157], ["AYA44686.1", "icosalide_NRPS", "BGC0001833", 1, "NRP:Lipopeptide", 27.0, 543.0, 104.67557251908397, 4.43e-157], ["CDG17987.1", "Putative_Ornithine_racemase_(fragment)", "BGC0000464", 1, "NRP:Cyclic depsipeptide", 27.0, 543.0, 107.63358778625954, 5.86e-157], ["AFJ23825.1", "WLIP_synthetase_B", "BGC0001838", 1, "NRP", 28.0, 541.0, 101.38358778625954, 2.22e-156], ["AAG02359.1", "peptide_synthetase_NRPS5-4-3", "BGC0000963", 1, "NRP:Glycopeptide+Polyketide:Modular type I polyketide+Saccharide:Hybrid/tailoring saccharide", 30.0, 539.0, 97.04198473282443, 3.45e-156], ["QMN69933.1", "PsoB", "BGC0002521", 1, "NRP", 28.0, 540.0, 100.52480916030535, 3.96e-156], ["ANZ15840.1", "non-ribosomal_peptide_synthase/amino_acid_adenylation_enzyme", "BGC0001569", 1, "NRP", 31.0, 539.0, 73.13931297709924, 9.98e-156], ["AFK57215.1", "DidD", "BGC0000985", 1, "Polyketide+NRP:Cyclic depsipeptide", 30.0, 538.0, 86.11641221374046, 1.12e-155], ["QBA57735.1", "NRPS", "BGC0002377", 1, "NRP", 29.0, 536.0, 88.74045801526718, 1.39e-155], ["QXJ21807.1", "amino_acid_adenylation_domain-containing_protein", "BGC0002370", 1, "NRP", 27.0, 535.0, 95.4675572519084, 1.48e-155], ["AOA33122.1", "Nonribosomal_peptide_synthetase", "BGC0001346", 1, "NRP:Cyclic depsipeptide", 28.0, 538.0, 102.91030534351144, 2.21e-155], ["AFH75329.1", "nonribosomal_peptide_synthetase", "BGC0000398", 1, "NRP:Cyclic depsipeptide", 28.0, 536.0, 101.90839694656488, 5.25e-155], ["AAO56328.1", "non-ribosomal_peptide_synthetase_SyfA", "BGC0000435", 1, "NRP", 30.0, 536.0, 84.4942748091603, 6.51e-155], ["AXN93614.1", "PuwF", "BGC0001953", 1, "NRP", 29.0, 535.0, 77.33778625954199, 6.91e-155], ["AHD05621.1", "non-ribosomal_peptide_ligase_domain_protein", "BGC0001033", 1, "NRP+Polyketide", 29.0, 535.0, 75.52480916030534, 7.3e-155], ["ALG65319.1", "Cal17", "BGC0001297", 1, "NRP", 29.0, 534.0, 87.30916030534351, 8.07e-155], ["ABG94125.1", "non-ribosomal_peptide_synthetase", "BGC0000417", 1, "NRP", 29.0, 531.0, 79.29389312977099, 4.46e-154], ["ABW17375.1", "PsoA", "BGC0000411", 1, "NRP", 30.0, 528.0, 83.87404580152672, 7.86e-154], ["CAK15815.1", "putative_non_ribosomal_peptide_synthetase", "BGC0000344", 1, "NRP", 29.0, 533.0, 102.1469465648855, 1.27e-153], ["AWI62627.1", "nonribosomal_peptide_synthetase", "BGC0001822", 1, "NRP", 28.0, 527.0, 95.18129770992367, 2.02e-153], ["ABW00331.1", "amino_acid_adenylation_domain", "BGC0000333", 1, "NRP", 31.0, 529.0, 71.08778625954199, 1.62e-152], ["AGN74885.1", "nonribosomal_peptide_synthetase", "BGC0000459", 1, "NRP:Cyclic depsipeptide+Polyketide:Trans-AT type I polyketide", 30.0, 529.0, 89.55152671755725, 1.9e-152], ["ABX37382.1", "amino_acid_adenylation_domain_protein", "BGC0000984", 1, "NRP+Polyketide", 28.0, 528.0, 103.81679389312977, 2.62e-152], ["MQQ32958.1", "amino_acid_adenylation_domain-containing_protein", "BGC0002518", 1, "NRP", 30.0, 527.0, 84.44656488549617, 3.52e-152], ["AJV88377.1", "MfnE", "BGC0001214", 1, "NRP", 29.0, 527.0, 92.22328244274809, 4.23e-152], ["ACM79806.1", "ZmaB", "BGC0001059", 1, "NRP+Polyketide", 26.0, 518.0, 89.74236641221374, 1.21e-151], ["AAO72425.1", "syringopeptin_synthetase_C", "BGC0000438", 1, "NRP", 28.0, 526.0, 99.76145038167938, 1.36e-151], ["AFH75328.1", "nonribosomal_peptide_synthetase", "BGC0000398", 1, "NRP:Cyclic depsipeptide", 29.0, 521.0, 80.58206106870229, 1.8e-151], ["AHZ34242.1", "CipE", "BGC0001389", 1, "NRP", 27.0, 523.0, 103.19656488549617, 7.77e-151], ["CBA63680.1", "nonribosomal_peptide_synthetase_NRPS", "BGC0000368", 1, "NRP", 30.0, 521.0, 78.72137404580153, 8.3e-151], ["CAR51994.1", "ornibactin_biosynthesis_non-ribosomal_peptide_synthase", "BGC0002569", 1, "NRP", 30.0, 522.0, 81.25, 1.48e-150], ["AAG02355.1", "peptide_synthetase_NRPS9-8", "BGC0000963", 1, "NRP:Glycopeptide+Polyketide:Modular type I polyketide+Saccharide:Hybrid/tailoring saccharide", 28.0, 518.0, 102.7671755725191, 1.96e-150], ["EFE73312.1", "nonribosomal_peptide_synthetase", "BGC0000431", 1, "NRP:Cyclic depsipeptide", 28.0, 521.0, 100.1908396946565, 5.89e-150], ["PHM26612.1", "pvdj", "BGC0001130", 1, "NRP+Polyketide", 29.0, 521.0, 76.95610687022901, 6.42e-150], ["AHI59110.1", "locillomycin_synthase_C", "BGC0001005", 1, "NRP+Polyketide", 27.0, 516.0, 79.38931297709924, 8.74e-150], ["CDG17981.1", "Non-ribosomal_peptide_synthetase", "BGC0000464", 1, "NRP:Cyclic depsipeptide", 29.0, 516.0, 77.62404580152672, 1.14e-149], ["QTT72101.1", "non-ribosomal_peptide_synthetase", "BGC0002350", 1, "NRP+Polyketide+Saccharide", 28.0, 514.0, 102.7671755725191, 4.29e-149], ["QMN69932.1", "PsoA", "BGC0002521", 1, "NRP", 29.0, 510.0, 85.16221374045801, 5.16e-148], ["ALG65342.1", "Var7", "BGC0002416", 1, "NRP+Polyketide", 29.0, 511.0, 80.29580152671755, 1.84e-147], ["BAC67534.2", "arthrofactin_synthetase_A", "BGC0000305", 1, "NRP:Lipopeptide", 29.0, 506.0, 84.0171755725191, 1.58e-146], ["QDF82254.1", "non-ribosomal_peptide_synthetase", "BGC0001980", 1, "NRP", 29.0, 505.0, 83.73091603053436, 2.68e-146], ["ABX37385.1", "amino_acid_adenylation_domain_protein", "BGC0000984", 1, "NRP+Polyketide", 31.0, 499.0, 67.89122137404581, 1.45e-145], ["CDE97356.1", "plipastatin_synthase_subunit_C", "BGC0001686", 1, "NRP", 23.0, 504.0, 99.28435114503816, 3.77e-145], ["AHZ34240.1", "CipC", "BGC0001389", 1, "NRP", 30.0, 491.0, 74.66603053435115, 1.31e-144], ["AAY91419.3", "non-ribosomal_peptide_synthetase_OfaA", "BGC0000399", 1, "NRP:Cyclic depsipeptide", 29.0, 499.0, 83.20610687022901, 3.81e-144], ["NKI69295.1", "amino_acid_adenylation_domain-containing_protein", "BGC0002408", 1, "NRP", 29.0, 502.0, 82.25190839694656, 3.96e-144], ["AAC06346.1", "bacitracin_synthetase_1", "BGC0000310", 1, "NRP", 26.0, 503.0, 78.43511450381679, 4.64e-144], ["WP_100939442.1", "non-ribosomal_peptide_synthetase", "BGC0002071", 1, "NRP:Lipopeptide", 28.0, 501.0, 91.45992366412213, 9.04e-144], ["QNL34616.1", "SteA", "BGC0002092", 1, "NRP:Cyclic depsipeptide", 29.0, 497.0, 84.44656488549617, 1.84e-143], ["CEK23367.1", "putative_Ornithine_racemase", "BGC0001716", 1, "NRP", 26.0, 498.0, 100.81106870229009, 6.71e-143], ["BAX89998.1", "Non-ribosomal_peptide_synthetase", "BGC0001628", 1, "NRP", 27.0, 497.0, 97.37595419847328, 1.15e-142], ["BAW32333.1", "nonribosomal_peptide_synthetase", "BGC0001631", 1, "NRP+Polyketide", 27.0, 494.0, 100.71564885496183, 1.35e-142], ["WP_064118561.1", "non-ribosomal_peptide_synthetase", "BGC0001509", 1, "NRP", 29.0, 491.0, 84.58969465648855, 1.12e-141], ["CAC48360.1", "peptide_synthetase", "BGC0000311", 1, "NRP", 29.0, 491.0, 79.24618320610686, 1.08e-140], ["RAT94090.1", "NRPS", "BGC0001469", 1, "NRP", 26.0, 491.0, 100.4293893129771, 2.41e-140], ["AUD11994.1", "OrbI", "BGC0001721", 1, "NRP", 30.0, 489.0, 78.14885496183206, 7.74e-140], ["ABC36785.1", "peptide_synthetase,_putative", "BGC0000964", 1, "NRP:Cyclic depsipeptide+Polyketide:Trans-AT type I polyketide", 29.0, 488.0, 75.28625954198473, 2.18e-139], ["AIW82277.1", "PuwA", "BGC0001125", 1, "NRP+Polyketide", 31.0, 486.0, 57.39503816793893, 3.59e-139], ["AXN93575.1", "PuwA", "BGC0001950", 1, "NRP", 31.0, 486.0, 57.347328244274806, 4.76e-139], ["AXN93584.1", "PuwA", "BGC0001951", 1, "NRP", 31.0, 486.0, 57.347328244274806, 4.76e-139], ["OKA09423.1", "non-ribosomal_peptide_synthetase", "BGC0001459", 1, "NRP:Glycopeptide", 29.0, 485.0, 79.67557251908397, 1.31e-138], ["CCM44337.1", "Nonribosomal_peptide_synthetase", "BGC0001056", 1, "NRP+Polyketide:Modular type I polyketide+Polyketide:PUFA synthase or related polyketide", 30.0, 481.0, 76.14503816793892, 3.81e-138], ["QGQ63518.1", "nonribosomal_peptide_synthetase_modules_A", "BGC0002548", 1, "NRP", 28.0, 480.0, 83.82633587786259, 7.07e-138], ["AXN93592.1", "PuwA", "BGC0001952", 1, "NRP", 32.0, 482.0, 57.06106870229007, 1.05e-137], ["ABA73954.1", "putative_non-ribosomal_peptide_synthetase", "BGC0001842", 1, "NRP:Lipopeptide", 29.0, 479.0, 83.54007633587787, 1.26e-137], ["ALG65336.1", "Var3", "BGC0002416", 1, "NRP+Polyketide", 29.0, 474.0, 76.14503816793892, 1.82e-137], ["ABL74936.1", "NRPS", "BGC0001048", 1, "NRP:Glycopeptide+Polyketide:Modular type I polyketide+Saccharide:Hybrid/tailoring saccharide", 28.0, 478.0, 80.62977099236642, 2.95e-137], ["ACJ04424.1", "aureobasidin_A1_biosynthesis_complex", "BGC0000307", 1, "NRP", 26.0, 481.0, 93.08206106870229, 3.44e-137], ["CAA11794.1", "PCZA363.3", "BGC0000322", 1, "NRP", 28.0, 480.0, 77.95801526717557, 5.13e-137], ["ABC36450.1", "peptide_synthetase-like_protein", "BGC0000386", 1, "NRP:NRP siderophore", 29.0, 480.0, 81.82251908396947, 5.45e-137], ["AIE77057.1", "peptide_synthetase", "BGC0000418", 1, "NRP", 29.0, 476.0, 80.29580152671755, 8e-137], ["QTT72092.1", "amino_acid_adenylation_domain-containing_protein", "BGC0002350", 1, "NRP+Polyketide+Saccharide", 28.0, 478.0, 92.60496183206108, 1.08e-136], ["AAM80539.1", "StaA", "BGC0000290", 1, "NRP:Glycopeptide", 29.0, 475.0, 79.24618320610686, 2.05e-136], ["AXN93605.1", "PuwA", "BGC0001953", 1, "NRP", 32.0, 477.0, 57.06106870229007, 4.12e-136], ["CAD91220.1", "putative_non-ribosomal_peptide_synthetase,_modules_1-2", "BGC0000289", 1, "NRP:Glycopeptide+Saccharide:Hybrid/tailoring saccharide", 28.0, 473.0, 77.52862595419847, 7.79e-136], ["AIG79243.1", "Non-ribosomal_peptide_synthetase", "BGC0000419", 1, "Saccharide+NRP:Glycopeptide", 28.0, 473.0, 80.24809160305344, 8.33e-136], ["AAG02364.1", "peptide_synthetase_NRPS2-1", "BGC0000963", 1, "NRP:Glycopeptide+Polyketide:Modular type I polyketide+Saccharide:Hybrid/tailoring saccharide", 28.0, 475.0, 92.89122137404581, 1.37e-135], ["ABE35422.1", "Non-ribosomal_peptide_synthase", "BGC0002421", 1, "NRP", 29.0, 475.0, 78.81679389312977, 2.02e-135], ["AOA33121.1", "Nonribosomal_peptide_synthetase", "BGC0001346", 1, "NRP:Cyclic depsipeptide", 29.0, 471.0, 84.63740458015268, 4.16e-135], ["AHB82072.1", "non_ribosomal_peptide_synthetase/polyketide_synthase", "BGC0001231", 1, "NRP+Polyketide:Modular type I polyketide", 33.0, 473.0, 50.14312977099237, 7.36e-135], ["AQX14497.1", "monobactam_NRPS_scaffold_4", "BGC0001672", 1, "NRP", 24.0, 471.0, 103.38740458015268, 1.76e-134], ["KGA48739.1", "amino_acid_adenylation_domain_protein", "BGC0002413", 1, "NRP", 27.0, 470.0, 93.98854961832062, 2.73e-134], ["WP_039806856.1", "non-ribosomal_peptide_synthetase", "BGC0002001", 1, "NRP+Polyketide", 31.0, 465.0, 65.5057251908397, 3.02e-134], ["CAG15009.1", "peptide_synthetase,_module_1-2", "BGC0000441", 1, "NRP", 28.0, 467.0, 78.81679389312977, 7.09e-134], ["CAE52339.1", "Polyketide_non-ribosomal_peptide_synthase", "BGC0001088", 1, "NRP+Polyketide", 26.0, 470.0, 103.19656488549617, 1.04e-133], ["AHZ34239.1", "CipB", "BGC0001389", 1, "NRP", 28.0, 469.0, 72.90076335877863, 1.37e-133], ["CAE53350.1", "non-ribosomal_peptide_synthetase", "BGC0000440", 1, "NRP:Glycopeptide", 28.0, 466.0, 78.81679389312977, 2.25e-133], ["AEI58865.1", "peptide_synthetase", "BGC0000455", 1, "NRP", 28.0, 468.0, 78.05343511450383, 3.15e-133], ["AHB82059.1", "non_ribosomal_peptide_synthetase/polyketide_synthase", "BGC0001019", 1, "NRP+Polyketide:Modular type I polyketide", 33.0, 468.0, 50.52480916030534, 3.64e-133], ["QYC40287.1", "A50926_NRPS,_modules_1-2", "BGC0002344", 1, "NRP", 28.0, 464.0, 77.43320610687023, 5.92e-133], ["simA", "", "BGC0000334", 1, "NRP", 26.0, 464.0, 87.59541984732824, 8.46e-132], ["EME52990.1", "amino_acid_adenylation_protein", "BGC0001460", 1, "NRP:Glycopeptide", 27.0, 460.0, 77.91030534351145, 8.61e-131], ["AVI26390.1", "polyketide_synthase_/_nonribosomal_peptide_synthase_hybrid", "BGC0001800", 1, "NRP+Polyketide", 32.0, 460.0, 56.10687022900763, 1.29e-130], ["BS329_14150", "non-ribosomal_peptide_synthetase", "BGC0001462", 1, "NRP:Glycopeptide", 28.0, 457.0, 79.24618320610686, 1.32e-130], ["AEC14346.1", "nonribosomal_peptide_synthetase", "BGC0000377", 1, "NRP", 25.0, 454.0, 77.81488549618321, 3.99e-129], ["MBE8994631.1", "amino_acid_adenylation_domain-containing_protein", "BGC0002623", 1, "NRP+Polyketide", 32.0, 436.0, 50.858778625954194, 1.65e-128], ["ACS20362.1", "amino_acid_adenylation_domain_protein", "BGC0002420", 1, "NRP+Polyketide", 29.0, 447.0, 67.98664122137404, 3.49e-128], ["WP_020993844.1", "non-ribosomal_peptide_synthetase", "BGC0001575", 1, "NRP", 24.0, 452.0, 98.23473282442748, 3.77e-128], ["QLY89262.1", "pseudodesmin_synthetase", "BGC0002522", 1, "NRP", 29.0, 449.0, 74.14122137404581, 5.43e-128], ["CDG17986.1", "Non-ribosomal_peptide_synthetase", "BGC0000464", 1, "NRP:Cyclic depsipeptide", 32.0, 449.0, 53.67366412213741, 7.74e-128], ["APZ78679.1", "nonribosomal_peptide_synthetase", "BGC0001417", 1, "NRP:Cyclic depsipeptide+Polyketide:Iterative type I polyketide", 31.0, 449.0, 57.49045801526718, 2.07e-127], ["ATQ39428.1", "cyclosporin_C_synthetase", "BGC0001565", 1, "NRP", 25.0, 449.0, 86.30725190839695, 6.09e-127], ["QCE43602.1", "nonribosomal_peptide_synthetase_(NRPS),_subunit_1", "BGC0001834", 1, "NRP", 27.0, 447.0, 90.88740458015268, 1.01e-126], ["AJD47481.1", "amino_acid_adenylation_domain-containing_protein", "BGC0002418", 1, "NRP+Polyketide", 31.0, 427.0, 51.526717557251914, 2.6e-126], ["CCP42826.1", "Probable_peptide_synthetase_Nrp_(peptide_synthase)", "BGC0001627", 1, "NRP", 28.0, 444.0, 77.91030534351145, 5.21e-126], ["EWM63002.1", "non-ribosomal_peptide_synthetase", "BGC0001328", 1, "NRP:Cyclic depsipeptide+Polyketide:Modular type I polyketide", 32.0, 427.0, 53.8645038167939, 8.56e-126], ["AGU50953.1", "putative_non-ribosomal_peptide_synthetase", "BGC0002417", 1, "NRP+Polyketide", 29.0, 438.0, 66.88931297709924, 2.06e-125], ["WP_078586793.1", "non-ribosomal_peptide_synthetase", "BGC0001760", 1, "NRP", 32.0, 432.0, 51.288167938931295, 3.07e-125], ["APZ78845.1", "nonribosomal_peptide_synthetase", "BGC0001431", 1, "NRP:Cyclic depsipeptide+Polyketide:Iterative type I polyketide", 31.0, 442.0, 57.347328244274806, 3.16e-125], ["BAP27942.1", "nonribosomal_peptide_synthetase", "BGC0001085", 1, "NRP+Terpene", 32.0, 441.0, 59.44656488549618, 4.83e-125], ["CAC17499.1", "putative_non-ribosomal_peptide_synthase", "BGC0000324", 1, "NRP", 28.0, 440.0, 103.91221374045803, 6.61e-125], ["APZ78808.1", "nonribosomal_peptide_synthetase", "BGC0001428", 1, "NRP:Cyclic depsipeptide+Polyketide:Iterative type I polyketide", 30.0, 440.0, 58.54007633587786, 1.68e-124], ["ABS75103.1", "non-ribosomal_peptide_synthetase", "BGC0002641", 1, "NRP", 25.0, 440.0, 79.29389312977099, 2.57e-124], ["CBD77749.1", "non-ribosomal_peptide_synthetase", "BGC0000974", 1, "NRP+Polyketide", 32.0, 431.0, 51.66984732824428, 5.62e-124], ["CAJ96468.1", "non-ribosomal_peptide_synthetase", "BGC0000330", 1, "NRP:NRP siderophore", 33.0, 419.0, 51.19274809160306, 2.54e-123], ["CAD29798.1", "peptide_synthetase", "BGC0001015", 1, "NRP+Polyketide", 27.0, 434.0, 77.86259541984732, 3.47e-123], ["APZ78755.1", "nonribosomal_peptide_synthetase", "BGC0001423", 1, "NRP:Cyclic depsipeptide+Polyketide:Iterative type I polyketide", 30.0, 436.0, 58.396946564885496, 3.58e-123], ["WP_051700111.1", "non-ribosomal_peptide_synthetase", "BGC0001368", 1, "NRP", 32.0, 422.0, 51.14503816793893, 2.47e-122], ["WP_030498974.1", "tyrocidine_synthase_3", "BGC0001327", 1, "NRP:Cyclic depsipeptide+Polyketide:Modular type I polyketide", 31.0, 417.0, 53.95992366412214, 3.11e-122], ["AAK81827.1", "peptide_synthetase", "BGC0000326", 1, "NRP", 26.0, 431.0, 92.79580152671755, 4.69e-122], ["CZT62794.1", "Non-ribosomal_peptide_synthase_involved_in_Hassallidin_biosynthesis", "BGC0001614", 1, "NRP", 29.0, 431.0, 56.965648854961835, 8.91e-122], ["APZ78781.1", "nonribosomal_peptide_synthetase", "BGC0001426", 1, "NRP:Cyclic depsipeptide+Polyketide:Iterative type I polyketide", 30.0, 431.0, 58.778625954198475, 1.01e-121], ["CBF73453.1", "nonribosomal_peptide_synthase,_putative_(JCVI)", "BGC0001515", 1, "NRP", 25.0, 432.0, 103.81679389312977, 1.41e-121], ["APZ78794.1", "nonribosomal_peptide_synthetase", "BGC0001427", 1, "NRP:Cyclic depsipeptide+Polyketide:Iterative type I polyketide", 30.0, 429.0, 59.16030534351145, 5.33e-121], ["EWS95124.1", "hypothetical_protein", "BGC0000306", 1, "NRP:Lipopeptide", 31.0, 429.0, 59.25572519083969, 1e-120], ["ATP76246.1", "SpuB", "BGC0001748", 1, "NRP+Polyketide", 30.0, 428.0, 51.526717557251914, 1.28e-120], ["AKC91856.1", "nonribosomal_peptide_synthetase", "BGC0001414", 1, "NRP", 31.0, 428.0, 58.587786259541986, 1.71e-120], ["ABL74940.1", "NRPS", "BGC0001048", 1, "NRP:Glycopeptide+Polyketide:Modular type I polyketide+Saccharide:Hybrid/tailoring saccharide", 28.0, 427.0, 81.20229007633588, 1.79e-120], ["WP_018540603.1", "non-ribosomal_peptide_synthetase", "BGC0001332", 1, "NRP+Polyketide", 31.0, 410.0, 52.71946564885496, 3.87e-120], ["APZ78728.1", "nonribosomal_peptide_synthetase", "BGC0001421", 1, "NRP:Cyclic depsipeptide+Polyketide:Iterative type I polyketide", 30.0, 426.0, 57.967557251908396, 4.91e-120], ["QNL14925.1", "AptD", "BGC0002512", 1, "NRP", 31.0, 416.0, 49.76145038167939, 8.74e-120], ["APZ78768.1", "nonribosomal_peptide_synthetase", "BGC0001425", 1, "NRP:Cyclic depsipeptide+Polyketide:Iterative type I polyketide", 29.0, 425.0, 58.778625954198475, 1.13e-119], ["EFE73313.1", "nonribosomal_peptide_synthetase", "BGC0000431", 1, "NRP:Cyclic depsipeptide", 34.0, 425.0, 51.479007633587784, 1.48e-119], ["AQM37583.1", "nonribosomal_peptide_synthetase", "BGC0001424", 1, "NRP:Cyclic depsipeptide+Polyketide:Iterative type I polyketide", 29.0, 424.0, 59.112595419847324, 1.49e-119], ["CEK23364.1", "putative_Phenylalanine_racemase_(ATP-hydrolyzing)", "BGC0001716", 1, "NRP", 29.0, 424.0, 52.146946564885496, 2.43e-119], ["WP_039806852.1", "non-ribosomal_peptide_synthetase", "BGC0002001", 1, "NRP+Polyketide", 31.0, 407.0, 50.667938931297705, 3.27e-119], ["ANI24100.1", "nonribosomal_peptide_synthetase", "BGC0001235", 1, "NRP+Polyketide", 33.0, 423.0, 52.09923664122137, 5.02e-119], ["AAT12283.1", "LtxA", "BGC0000384", 1, "NRP", 29.0, 422.0, 58.492366412213734, 5.25e-119], ["CBL93730.1", "NRPS", "BGC0000360", 1, "NRP", 31.0, 409.0, 54.67557251908397, 6.7e-119], ["QNL14923.1", "AptC", "BGC0002512", 1, "NRP", 31.0, 421.0, 51.76526717557252, 1.34e-118], ["AIW82283.1", "PuwF", "BGC0001125", 1, "NRP+Polyketide", 30.0, 420.0, 51.19274809160306, 1.83e-118], ["WP_004571777.1", "non-ribosomal_peptide_synthetase", "BGC0001760", 1, "NRP", 28.0, 421.0, 81.44083969465649, 2.44e-118], ["WP_053065269.1", "non-ribosomal_peptide_synthetase", "BGC0001330", 1, "NRP:Cyclic depsipeptide+Polyketide:Modular type I polyketide", 33.0, 419.0, 50.667938931297705, 2.65e-118], ["QRI43520.1", "NRPS/PKS_hybrid", "BGC0002454", 1, "Polyketide", 33.0, 418.0, 49.33206106870229, 2.01e-117], ["CAJ14039.1", "peptide_synthetase", "BGC0000406", 1, "NRP", 32.0, 401.0, 51.479007633587784, 2.63e-117], ["AAN85512.1", "nonribosomal_peptide_synthetase", "BGC0001101", 1, "NRP+Polyketide:Modular type I polyketide+Polyketide:Trans-AT type I polyketide", 28.0, 412.0, 79.19847328244275, 4.29e-117], ["BAH22764.1", "nonribosomal_peptide_synthetase", "BGC0001018", 1, "NRP", 30.0, 417.0, 53.19656488549618, 4.32e-117], ["ALG65317.1", "Cal19", "BGC0001297", 1, "NRP", 31.0, 414.0, 56.05916030534351, 4.87e-117], ["AID65225.1", "nonribosomal_peptide_synthetase", "BGC0000335", 1, "NRP+Polyketide", 29.0, 416.0, 57.25190839694656, 6.04e-117], ["CBD77746.1", "non-ribosomal_peptide_synthetase/polyketide_synthase", "BGC0000974", 1, "NRP+Polyketide", 31.0, 416.0, 50.4293893129771, 8.34e-117], ["WP_019032755.1", "non-ribosomal_peptide_synthetase", "BGC0001331", 1, "NRP:Cyclic depsipeptide+Polyketide:Modular type I polyketide", 32.0, 414.0, 51.956106870229014, 1.01e-116], ["AFO85453.1", "non-ribosomal_peptide_synthetase", "BGC0000391", 1, "NRP", 30.0, 415.0, 57.87213740458015, 1.05e-116], ["AGU50951.1", "putative_non-ribosomal_peptide_synthetase", "BGC0002417", 1, "NRP+Polyketide", 32.0, 398.0, 50.81106870229007, 4.97e-116], ["ABI26079.1", "OciC", "BGC0000331", 1, "NRP", 30.0, 404.0, 50.0, 1.09e-115], ["QXJ21808.1", "amino_acid_adenylation_domain-containing_protein", "BGC0002370", 1, "NRP", 32.0, 412.0, 50.286259541984734, 1.66e-115], ["KFL51883.1", "amino_acid_adenylation_protein", "BGC0001711", 1, "NRP+Polyketide", 32.0, 410.0, 50.286259541984734, 4.55e-115], ["ACG60782.1", "NRPS(C/A/PCP/C/A/PCP)", "BGC0001058", 1, "NRP:Glycopeptide+Polyketide:Modular type I polyketide+Saccharide:Hybrid/tailoring saccharide", 27.0, 409.0, 81.58396946564885, 4.85e-115], ["BAW32324.1", "nonribosomal_peptide_synthetase", "BGC0001630", 1, "NRP+Polyketide", 32.0, 410.0, 52.00381679389313, 5.01e-115], ["ACS20360.1", "amino_acid_adenylation_domain_protein", "BGC0002420", 1, "NRP+Polyketide", 31.0, 395.0, 50.62022900763359, 5.19e-115], ["WP_144411596.1", "non-ribosomal_peptide_synthetase", "BGC0002001", 1, "NRP+Polyketide", 31.0, 400.0, 50.4293893129771, 8.79e-115], ["DAC80524.1", "peptide_synthetase", "BGC0001841", 1, "NRP+Polyketide", 32.0, 397.0, 48.902671755725194, 1.22e-114], ["AHZ20784.1", "non-ribosomal_peptide_synthase", "BGC0000369", 1, "NRP+Saccharide:Hybrid/tailoring saccharide", 28.0, 408.0, 57.82442748091603, 1.49e-114], ["CEK23366.1", "putative_Ornithine_racemase", "BGC0001716", 1, "NRP", 30.0, 408.0, 50.23854961832062, 2.39e-114], ["AJK49765.1", "non-ribosomal_peptide_synthase", "BGC0002565", 1, "NRP", 33.0, 403.0, 51.00190839694656, 1.1e-113], ["BAY02139.1", "nonribosomal_protein_synthetase", "BGC0002532", 1, "NRP+Polyketide", 29.0, 399.0, 50.38167938931297, 1.69e-113], ["QSJ20140.1", "amino_acid_adenylation_domain-containing_protein", "BGC0002572", 1, "NRP+Polyketide", 29.0, 399.0, 51.00190839694656, 3.1e-113], ["QPB41098.1", "non-ribosomal_peptide_synthetase", "BGC0002503", 1, "NRP+Polyketide", 32.0, 395.0, 50.09541984732825, 3.26e-113], ["ACC81024.1", "non-ribosomal_peptide_synthetase", "BGC0001479", 1, "NRP", 30.0, 396.0, 49.904580152671755, 3.35e-113], ["NAO96319.1", "amino_acid_adenylation_domain-containing_protein", "BGC0002117", 1, "NRP", 31.0, 402.0, 51.57442748091603, 4.76e-113], ["KMO93435.1", "NRPS/PKS", "BGC0002095", 1, "NRP", 32.0, 388.0, 50.286259541984734, 7.03e-113], ["CAQ71828.1", "non_ribosomal_peptide_synthase,_antibiotic_synthesis;_contains_3_condensation_domains,_2_AMP-acid_ligases_II_domains,_2_PP-binding,_Phosphopantetheine_attachment_site", "BGC0001189", 1, "NRP", 32.0, 402.0, 52.767175572519086, 7.91e-113], ["QUJ09168.1", "Lon21", "BGC0002440", 1, "NRP", 32.0, 396.0, 49.713740458015266, 1.09e-112], ["AAK89720.1", "non-ribosomal_peptide_synthetase,_siderophore_biosynthesis_protein", "BGC0002107", 1, "NRP+Polyketide", 32.0, 402.0, 50.52480916030534, 1.14e-112], ["WP_012408785.1", "non-ribosomal_peptide_synthetase", "BGC0002061", 1, "NRP:Cyclic depsipeptide+Polyketide:Modular type I polyketide", 31.0, 402.0, 53.33969465648855, 2.32e-112], ["CAL80821.1", "sylD-like_NRPS/PKS", "BGC0000997", 1, "NRP+Polyketide", 32.0, 401.0, 52.3854961832061, 3.23e-112], ["ABM34278.1", "amino_acid_adenylation_domain_protein", "BGC0002419", 1, "NRP+Polyketide", 31.0, 387.0, 50.38167938931297, 4.06e-112], ["CAJ18237.2", "non-ribosomal_peptide_synthetase_B", "BGC0000354", 1, "NRP", 28.0, 400.0, 71.23091603053436, 5.63e-112], ["DAC80529.1", "malonyl_CoA-acyl_carrier_protein_transacylase", "BGC0001878", 1, "NRP+Polyketide", 27.0, 400.0, 80.82061068702289, 7.12e-112], ["QCE43603.1", "nonribosomal_peptide_synthetase_(NRPS),_subunit_2", "BGC0001834", 1, "NRP", 29.0, 400.0, 56.72709923664122, 8.94e-112], ["BAH22765.1", "nonribosomal_peptide_synthetase", "BGC0001018", 1, "NRP", 30.0, 391.0, 51.00190839694656, 1.16e-111], ["DAC80528.1", "peptide_synthetase", "BGC0001878", 1, "NRP+Polyketide", 31.0, 389.0, 49.42748091603054, 1.24e-111], ["EPH46598.1", "putative_Dimodular_nonribosomal_peptide_synthase", "BGC0001519", 1, "NRP+Polyketide", 31.0, 389.0, 50.09541984732825, 1.38e-111], ["AAU34203.1", "mannopeptimycin_peptide_synthetase_MppB", "BGC0000388", 1, "NRP", 31.0, 399.0, 50.23854961832062, 1.99e-111], ["AKJ15829.1", "peptide_synthetase", "BGC0002735", 1, "Polyketide+NRP", 32.0, 388.0, 49.904580152671755, 2.08e-111], ["AJK49757.1", "non-ribosomal_peptide_synthase", "BGC0002565", 1, "NRP", 32.0, 397.0, 49.284351145038165, 3.01e-111], ["WP_018540607.1", "non-ribosomal_peptide_synthetase", "BGC0001332", 1, "NRP+Polyketide", 30.0, 397.0, 50.047709923664115, 3.81e-111], ["AXF14775.1", "non-ribosomal_peptide_synthetase", "BGC0002563", 1, "NRP", 32.0, 395.0, 51.76526717557252, 4.08e-111], ["AAF86395.1", "FkbP", "BGC0000994", 1, "NRP+Polyketide", 27.0, 390.0, 70.37213740458014, 5.76e-111], ["QUS58937.1", "non-ribosomal_peptide_synthetase", "BGC0002123", 1, "NRP+Polyketide", 28.0, 388.0, 53.57824427480916, 7.51e-111], ["AAZ03554.1", "McnE", "BGC0000332", 1, "NRP", 29.0, 389.0, 52.3854961832061, 7.53e-111], ["QUS58936.1", "non-ribosomal_peptide_synthetase", "BGC0002123", 1, "NRP+Polyketide", 25.0, 396.0, 81.29770992366412, 1.09e-110], ["ABY83142.1", "Azi3", "BGC0000960", 1, "NRP+Polyketide", 32.0, 382.0, 50.52480916030534, 1.2e-110], ["CAJ14037.1", "peptide_synthetase", "BGC0000406", 1, "NRP", 31.0, 384.0, 55.43893129770993, 1.66e-110], ["AAY93356.2", "non-ribosomal_peptide_synthetase_PvdI", "BGC0000413", 1, "NRP", 31.0, 395.0, 51.04961832061069, 1.82e-110], ["NAO96318.1", "amino_acid_adenylation_domain-containing_protein", "BGC0002117", 1, "NRP", 30.0, 393.0, 50.81106870229007, 3.54e-110], ["AAC44129.1", "saframycin_Mx1_synthetase_A", "BGC0002706", 1, "NRP", 32.0, 394.0, 49.95229007633588, 4.51e-110], ["ADJ63842.1", "Serobactin_synthetase", "BGC0000424", 1, "NRP:NRP siderophore", 28.0, 395.0, 76.86068702290076, 4.79e-110], ["UKO95748.1", "amino_acid_adenylation_domain-containing_protein", "BGC0002632", 1, "NRP", 31.0, 394.0, 51.76526717557252, 5.29e-110], ["QNN94286.1", "EmeB", "BGC0002555", 1, "NRP+Polyketide", 25.0, 395.0, 108.3969465648855, 5.35e-110], ["AAS98786.1", "nonribosomal_peptide_synthetase", "BGC0001001", 1, "NRP+Polyketide", 28.0, 381.0, 52.242366412213734, 5.84e-110], ["AGI87384.1", "Peptide_synthase", "BGC0002358", 1, "Polyketide", 30.0, 394.0, 51.288167938931295, 5.96e-110], ["QUJ09167.1", "Lon20", "BGC0002440", 1, "NRP", 32.0, 394.0, 53.05343511450382, 5.98e-110], ["QED55421.1", "nonribosomal_peptide_synthetase", "BGC0001984", 1, "NRP", 32.0, 394.0, 50.38167938931297, 7.43e-110], ["QKW60393.1", "amino_acid_adenylation_domain-containing_protein", "BGC0002288", 1, "NRP", 31.0, 384.0, 53.05343511450382, 1.45e-109], ["ABI26078.1", "OciB", "BGC0000331", 1, "NRP", 30.0, 393.0, 51.335877862595424, 1.48e-109], ["CAJ34382.1", "NRPS_protein", "BGC0000445", 1, "NRP:Cyclic depsipeptide", 31.0, 384.0, 52.862595419847324, 1.76e-109], ["AQH32486.1", "peptide_synthetase", "BGC0001667", 1, "NRP+Polyketide", 29.0, 382.0, 49.76145038167939, 3.19e-109], ["BAD55611.1", "putative_non-ribosomal_peptide_synthetase", "BGC0001027", 1, "NRP+Polyketide", 30.0, 387.0, 50.047709923664115, 4.75e-109], ["CAJ21198.2", "non-ribosomal_peptide_synthetase", "BGC0000297", 1, "NRP:Glycopeptide+Polyketide:Other polyketide+Saccharide:Hybrid/tailoring saccharide", 29.0, 385.0, 51.04961832061069, 6.68e-109], ["AFJ14793.1", "PlpD", "BGC0000403", 1, "NRP", 25.0, 384.0, 66.98473282442748, 9.04e-109], ["ABM34280.1", "amino_acid_adenylation_domain_protein", "BGC0002419", 1, "NRP+Polyketide", 31.0, 387.0, 56.72709923664122, 1.03e-108], ["BAW32323.1", "hybrid_cis-AT_polyketide_synthase_-_nonribosomal_peptide_synthetase", "BGC0001630", 1, "NRP+Polyketide", 31.0, 390.0, 50.23854961832062, 1.11e-108], ["AAK89727.1", "peptide_synthetase,_siderophore_biosynthesis_protein", "BGC0002107", 1, "NRP+Polyketide", 32.0, 383.0, 50.047709923664115, 1.82e-108], ["AGU50949.1", "putative_non-ribosomal_peptide_synthetase", "BGC0002417", 1, "NRP+Polyketide", 30.0, 380.0, 50.52480916030534, 2.14e-108], ["AAY93355.1", "non-ribosomal_peptide_synthetase_PvdJ", "BGC0000413", 1, "NRP", 31.0, 387.0, 49.52290076335878, 3.08e-108], ["ATP76244.1", "NdaB", "BGC0001705", 1, "NRP+Polyketide", 29.0, 379.0, 49.61832061068702, 3.4e-108], ["ACZ55946.1", "non-ribosomal_peptide_synthetase", "BGC0000302", 1, "NRP", 30.0, 380.0, 50.52480916030534, 5.1e-108], ["ABD65957.1", "nonribosomal_peptide_synthetase", "BGC0000341", 1, "NRP", 30.0, 388.0, 54.103053435114504, 6.16e-108], ["ASA76632.1", "polyketide_synthase_non-ribosomal_peptide_synthetase_hybrid", "BGC0001751", 1, "NRP+Polyketide", 31.0, 384.0, 51.66984732824428, 9.25e-108], ["AKJ70942.1", "non-ribosomal_peptide_synthetase", "BGC0002611", 1, "NRP", 26.0, 387.0, 83.30152671755725, 1.08e-107], ["ABV79988.1", "ApnD", "BGC0000301", 1, "NRP", 29.0, 379.0, 50.57251908396947, 1.11e-107], ["ACS20358.1", "amino_acid_adenylation_domain_protein", "BGC0002420", 1, "NRP+Polyketide", 31.0, 378.0, 50.4293893129771, 1.25e-107], ["BBA21073.1", "putative_non-ribosomal_peptide_synthetase", "BGC0001740", 1, "NRP+Polyketide", 31.0, 385.0, 50.906488549618324, 2.19e-107], ["QDQ83033.1", "amino_acid_adenylation_domain-containing_protein", "BGC0002564", 1, "NRP", 31.0, 383.0, 50.52480916030534, 2.45e-107], ["AAC68816.1", "FK506_peptide_synthetase", "BGC0000353", 1, "NRP", 27.0, 379.0, 71.46946564885496, 4.91e-107], ["CAD29799.1", "microcystin_synthetase", "BGC0001015", 1, "NRP+Polyketide", 30.0, 375.0, 50.23854961832062, 5.82e-107], ["CAQ34921.1", "nonribosomal_peptide_synthetase", "BGC0000986", 1, "NRP+Polyketide", 30.0, 377.0, 52.337786259541986, 6.16e-107], ["ACM68684.1", "AerB", "BGC0000298", 1, "NRP", 26.0, 379.0, 65.07633587786259, 6.28e-107], ["ANG60379.1", "nonribosomal_peptide_synthetase_BudA", "BGC0001434", 1, "NRP", 28.0, 372.0, 52.09923664122137, 6.45e-107], ["WP_013310342.1", "non-ribosomal_peptide_synthetase", "BGC0001728", 1, "NRP+Polyketide", 27.0, 384.0, 64.36068702290076, 7.04e-107], ["AQW44894.1", "non-ribosomal_peptide_synthetase", "BGC0001737", 1, "NRP+Polyketide", 31.0, 378.0, 51.956106870229014, 7.23e-107], ["DAC80541.1", "NRPS/PKS", "BGC0001840", 1, "NRP+Polyketide", 29.0, 376.0, 50.81106870229007, 9.34e-107], ["AEO14744.1", "NdaB", "BGC0000396", 1, "NRP", 29.0, 374.0, 49.570610687022906, 1.46e-106], ["WP_051700112.1", "non-ribosomal_peptide_synthetase", "BGC0001368", 1, "NRP", 31.0, 370.0, 52.67175572519084, 2.16e-106], ["ATD51280.1", "nonribosomal_peptide_synthase", "BGC0001650", 1, "NRP", 30.0, 377.0, 52.57633587786259, 3.33e-106], ["ABD14711.1", "cesA", "BGC0000320", 1, "NRP:Cyclic depsipeptide", 27.0, 381.0, 55.24809160305344, 4.27e-106], ["CAG23957.2", "hybrid_NRPS/PKS_protein", "BGC0001089", 1, "Polyketide+NRP", 25.0, 382.0, 76.57442748091603, 4.29e-106], ["BAH33409.1", "putative_non-ribosomal_peptide_synthetase", "BGC0000371", 1, "NRP", 26.0, 381.0, 84.30343511450383, 5.06e-106], ["RGP42808.1", "non-ribosomal_peptide_synthetase", "BGC0002696", 1, "NRP", 26.0, 381.0, 87.30916030534351, 5.06e-106], ["ALG65341.1", "Var6", "BGC0002416", 1, "NRP+Polyketide", 32.0, 380.0, 49.37977099236641, 5.09e-106], ["ctg1_orf19", "", "BGC0001013", 1, "NRP+Polyketide", 30.0, 375.0, 50.95419847328244, 7.99e-106], ["ABC87508.1", "NRPS_for_pipecolate_incorporation", "BGC0001011", 1, "NRP+Polyketide", 30.0, 375.0, 50.95419847328244, 9.09e-106], ["ACO78736.1", "Non-ribosomal_peptide_synthase,_PvdD-like_protein", "BGC0002433", 1, "NRP", 31.0, 380.0, 50.906488549618324, 1.05e-105], ["AGC45618.1", "non-ribosomal_peptide_synthetase", "BGC0001394", 1, "NRP+Polyketide", 30.0, 374.0, 50.333969465648856, 1.21e-105], ["CAJ46691.1", "non-ribosomal_peptide_synthase", "BGC0000969", 1, "NRP:Cyclic depsipeptide+Polyketide:Modular type I polyketide", 32.0, 367.0, 50.19083969465649, 1.28e-105], ["AXG46163.1", "non-ribosomal_peptide_synthetase", "BGC0002713", 1, "NRP", 28.0, 368.0, 51.956106870229014, 1.64e-105], ["AHB82056.1", "non_ribosomal_peptide_synthetase", "BGC0001019", 1, "NRP+Polyketide:Modular type I polyketide", 31.0, 378.0, 52.62404580152672, 2.58e-105], ["ABV79987.1", "ApnC", "BGC0000301", 1, "NRP", 29.0, 378.0, 50.667938931297705, 3.45e-105], ["ADA69239.2", "trans-AT_hybrid_polyketide_synthase-NRPS", "BGC0001071", 1, "NRP+Polyketide:Modular type I polyketide+Polyketide:Trans-AT type I polyketide", 27.0, 379.0, 56.583969465648856, 3.5e-105], ["AAF00962.1", "mcyC", "BGC0001017", 1, "NRP+Polyketide:Modular type I polyketide", 28.0, 369.0, 50.047709923664115, 4.26e-105], ["AGU50950.1", "putative_non-ribosomal_peptide_synthetase", "BGC0002417", 1, "NRP+Polyketide", 31.0, 377.0, 51.62213740458015, 4.71e-105], ["QGY73453.1", "Itm21", "BGC0002451", 1, "Polyketide", 28.0, 377.0, 68.17748091603053, 5.78e-105], ["AFK57219.1", "DidH", "BGC0000985", 1, "Polyketide+NRP:Cyclic depsipeptide", 31.0, 369.0, 56.82251908396947, 7.15e-105], ["ABL74937.1", "NRPS", "BGC0001048", 1, "NRP:Glycopeptide+Polyketide:Modular type I polyketide+Saccharide:Hybrid/tailoring saccharide", 30.0, 363.0, 52.00381679389313, 1.99e-104], ["AAK57184.1", "MxaA", "BGC0001022", 1, "NRP+Polyketide", 30.0, 370.0, 50.14312977099237, 2.27e-104], ["AHB82071.1", "non_ribosomal_peptide_synthetase", "BGC0001231", 1, "NRP+Polyketide:Modular type I polyketide", 31.0, 376.0, 46.18320610687023, 2.31e-104], ["CAJ96470.1", "non-ribosomal_peptide_synthetase", "BGC0000330", 1, "NRP:NRP siderophore", 31.0, 374.0, 51.14503816793893, 2.53e-104], ["AHD05615.1", "putative_non-ribosomal_peptide_ligase/_polyketide_synthase_hybrid", "BGC0001033", 1, "NRP+Polyketide", 27.0, 375.0, 54.341603053435115, 2.99e-104], ["MAA_10043", "non-ribosomal_peptide_synthetase", "BGC0000337", 1, "NRP", 25.0, 375.0, 77.29007633587787, 4.04e-104], ["ABS74208.1", "fengycin_synthetase_B", "BGC0001095", 1, "NRP", 30.0, 374.0, 50.333969465648856, 7e-104], ["CAJ34375.1", "NRPS", "BGC0000445", 1, "NRP:Cyclic depsipeptide", 32.0, 374.0, 50.81106870229007, 7.15e-104], ["AAK89731.2", "siderophore_biosynthesis_protein", "BGC0002107", 1, "NRP+Polyketide", 30.0, 362.0, 51.43129770992366, 7.17e-104], ["BAE98156.1", "putative_non-ribosomal_peptide_synthetase", "BGC0000339", 1, "NRP", 31.0, 374.0, 49.284351145038165, 9.38e-104], ["ADZ24999.1", "non-ribosomal_peptide_synthase", "BGC0000380", 1, "NRP+Polyketide:Modular type I polyketide", 29.0, 367.0, 51.19274809160306, 1.52e-103], ["AAC44128.1", "saframycin_Mx1_synthetase_B", "BGC0002706", 1, "NRP", 29.0, 370.0, 53.76908396946565, 1.75e-103], ["ACS20359.1", "amino_acid_adenylation_domain_protein", "BGC0002420", 1, "NRP+Polyketide", 31.0, 372.0, 52.29007633587786, 2.19e-103], ["AAO62588.1", "peptide_sythetase", "BGC0001016", 1, "NRP+Polyketide", 29.0, 364.0, 49.904580152671755, 2.32e-103], ["AKA54626.1", "NRPS", "BGC0001216", 1, "NRP+Polyketide", 28.0, 372.0, 73.9026717557252, 2.54e-103], ["AYJ71720.1", "non-ribosomal_peptide_synthetase", "BGC0001942", 1, "NRP+Polyketide", 29.0, 370.0, 58.158396946564885, 3.97e-103], ["CCJ67646.1", "JagB", "BGC0001127", 1, "NRP", 32.0, 371.0, 50.47709923664122, 4.44e-103], ["AYJ71721.1", "non-ribosomal_peptide_synthetase", "BGC0001942", 1, "NRP+Polyketide", 28.0, 369.0, 56.63167938931297, 1.59e-102], ["WP_028678148.1", "non-ribosomal_peptide_synthetase", "BGC0001228", 1, "NRP:Cyclic depsipeptide", 31.0, 369.0, 50.715648854961835, 1.89e-102], ["ABI22132.1", "putative_non-ribosomal_peptide_synthetase", "BGC0000422", 1, "NRP", 30.0, 357.0, 50.286259541984734, 2.07e-102], ["QTT72100.1", "non-ribosomal_peptide_synthetase", "BGC0002350", 1, "NRP+Polyketide+Saccharide", 31.0, 357.0, 50.858778625954194, 2.1e-102], ["AAG02356.1", "peptide_synthetase_NRPS7", "BGC0000963", 1, "NRP:Glycopeptide+Polyketide:Modular type I polyketide+Saccharide:Hybrid/tailoring saccharide", 31.0, 356.0, 50.81106870229007, 3.8e-102], ["FIS9431_RS32925", "non-ribosomal_peptide_synthetase", "BGC0001467", 1, "NRP:Cyclic depsipeptide+Polyketide:Modular type I polyketide", 31.0, 363.0, 43.416030534351144, 5.66e-102], ["AAK81826.1", "peptide_synthetase", "BGC0000326", 1, "NRP", 29.0, 367.0, 61.832061068702295, 1.37e-101], ["QEO74905.1", "condensation_domain-containing_protein", "BGC0002588", 1, "Other", 30.0, 367.0, 58.492366412213734, 1.46e-101], ["WP_053065270.1", "non-ribosomal_peptide_synthetase", "BGC0001330", 1, "NRP:Cyclic depsipeptide+Polyketide:Modular type I polyketide", 31.0, 364.0, 43.845419847328245, 1.85e-101], ["TRX17523.1", "non-ribosomal_peptide_synthetase", "BGC0002329", 1, "NRP", 30.0, 364.0, 52.242366412213734, 1.92e-101], ["QCQ67881.1", "non-ribosomal_peptide_synthetase", "BGC0002297", 1, "NRP+Polyketide", 29.0, 358.0, 50.047709923664115, 2.15e-101], ["ADG27359.1", "peptide_synthetase", "BGC0000296", 1, "NRP", 31.0, 366.0, 50.23854961832062, 2.18e-101], ["AHB82058.1", "non_ribosomal_peptide_synthetase", "BGC0001019", 1, "NRP+Polyketide:Modular type I polyketide", 32.0, 366.0, 47.23282442748092, 2.82e-101], ["BAB69700.1", "iturin_A_synthetase_C", "BGC0001098", 1, "NRP+Polyketide", 28.0, 365.0, 50.286259541984734, 3e-101], ["QNS30807.1", "hybrid_non-ribosomal_peptide_synthetase/type_I_polyketide_syn-thase", "BGC0002509", 1, "NRP", 29.0, 365.0, 56.536259541984734, 5.09e-101], ["WP_019032753.1", "non-ribosomal_peptide_synthetase", "BGC0001331", 1, "NRP:Cyclic depsipeptide+Polyketide:Modular type I polyketide", 32.0, 363.0, 43.463740458015266, 5.62e-101], ["AHD05679.1", "putative_non-ribosomal_peptide_ligase/_polyketide_synthase_hybrid", "BGC0000402", 1, "NRP", 27.0, 365.0, 55.05725190839694, 6.22e-101], ["extra_gene", "NRPS/PKS", "BGC0002095", 1, "NRP", 30.0, 363.0, 52.05152671755725, 7.85e-101], ["QBQ12465.1", "amino_acid_adenylation_domain-containing_protein", "BGC0002693", 1, "NRP", 29.0, 364.0, 59.39885496183206, 1.1e-100], ["AAK89719.2", "peptide_synthetase,_siderophore_biosynthesis_protein", "BGC0002107", 1, "NRP+Polyketide", 29.0, 362.0, 49.904580152671755, 3.39e-100], ["AKJ15828.1", "peptide_synthetase", "BGC0002735", 1, "Polyketide+NRP", 31.0, 354.0, 50.858778625954194, 3.89e-100], ["QDG75033.1", "mixed_type_I_polyketide_synthase_-_peptide_synthetase", "BGC0002068", 1, "NRP+Polyketide", 29.0, 362.0, 49.95229007633588, 3.93e-100], ["APD26279.1", "PtmA", "BGC0001726", 1, "NRP+Polyketide", 29.0, 362.0, 54.293893129770986, 4.45e-100], ["KUM80513.1", "hypothetical_protein", "BGC0001562", 1, "NRP", 31.0, 360.0, 52.48091603053435, 8.04e-100], ["AGE11899.1", "nonribosomal_peptide_synthetase", "BGC0000366", 1, "NRP", 30.0, 360.0, 49.713740458015266, 8.52e-100], ["CBG75492.1", "putative_NRPS/siderophore_biosynthesis_protein", "BGC0000423", 1, "NRP", 28.0, 361.0, 58.206106870229014, 9.11e-100], ["CAA60461.1", "pipecolate_incorporating_enzyme", "BGC0001040", 1, "NRP+Polyketide", 26.0, 356.0, 72.2328244274809, 1.08e-99], ["AJY78094.1", "nonribosomal_peptide_synthetase", "BGC0001902", 1, "NRP+Polyketide", 29.0, 353.0, 50.76335877862596, 1.35e-99], ["WP_039806850.1", "non-ribosomal_peptide_synthetase", "BGC0002001", 1, "NRP+Polyketide", 30.0, 359.0, 52.958015267175576, 1.8e-99], ["QGQ63520.1", "nonribosomal_peptide_synthetase_modules_C", "BGC0002548", 1, "NRP", 30.0, 359.0, 50.23854961832062, 1.97e-99], ["QBC75021.1", "non-ribosomal_peptide_synthetase", "BGC0001968", 1, "NRP", 26.0, 360.0, 79.48473282442748, 2.15e-99], ["AAV97877.1", "OnnI", "BGC0001105", 1, "NRP+Polyketide:Trans-AT type I polyketide", 27.0, 360.0, 57.776717557251914, 2.47e-99], ["MBD2892722.1", "D-alanine--D-alanyl_carrier_protein_ligase", "BGC0002718", 1, "NRP", 30.0, 359.0, 49.52290076335878, 2.85e-99], ["QED55423.1", "nonribosomal_peptide_synthetase", "BGC0001984", 1, "NRP", 29.0, 359.0, 60.63931297709924, 3.66e-99], ["CAQ71829.1", "non_ribosomal_peptide_synthase,_antibiotic_synthesis;_contains_4_condensation_domains,_3_AMP-acid_ligases_II_domains,_3_PP-binding,_Phosphopantetheine_attachment_site_and_a_putative_thioesterase_domain", "BGC0001189", 1, "NRP", 30.0, 358.0, 53.291984732824424, 4.85e-99], ["DAB41484.1", "nonribosomal_peptide_synthetase/polyketide_synthase_type_I", "BGC0001230", 1, "NRP:Cyclic depsipeptide+Polyketide:Modular type I polyketide", 29.0, 358.0, 56.82251908396947, 5.2e-99], ["AAN85501.1", "nonribosomal_peptide_synthetase", "BGC0001101", 1, "NRP+Polyketide:Modular type I polyketide+Polyketide:Trans-AT type I polyketide", 30.0, 348.0, 52.67175572519084, 5.87e-99], ["CAC48362.1", "peptide_synthetase", "BGC0000311", 1, "NRP", 27.0, 356.0, 70.41984732824427, 7.44e-99], ["CAA11796.1", "PCZA363.5", "BGC0000322", 1, "NRP", 26.0, 355.0, 70.65839694656488, 1.3e-98], ["CCE88377.1", "non-ribosomal_peptide_synthetase/polyketide_synthase", "BGC0001034", 1, "NRP+Polyketide:Modular type I polyketide", 31.0, 357.0, 49.18893129770993, 1.45e-98], ["CAQ43084.1", "non_ribosomal_polypeptide_synthetase", "BGC0000970", 1, "NRP+Polyketide:Modular type I polyketide", 30.0, 351.0, 51.81297709923665, 1.7e-98], ["UHJ79951.1", "non-ribosomal_peptide_synthetase", "BGC0002654", 1, "NRP", 29.0, 357.0, 52.146946564885496, 1.71e-98], ["QNH67552.1", "Cip24", "BGC0002108", 1, "NRP", 30.0, 350.0, 51.43129770992366, 1.76e-98], ["DAB41478.1", "nonribosomal_peptide_synthetase", "BGC0001230", 1, "NRP:Cyclic depsipeptide+Polyketide:Modular type I polyketide", 30.0, 352.0, 50.81106870229007, 2.03e-98], ["AWN90_15505", "non-ribosomal_peptide_synthetase", "BGC0002352", 1, "Other", 30.0, 354.0, 51.526717557251914, 2.98e-98], ["WP_010639240.1", "non-ribosomal_peptide_synthetase", "BGC0000958", 1, "NRP:Cyclic depsipeptide+Polyketide:Modular type I polyketide", 30.0, 355.0, 54.961832061068705, 5.55e-98], ["AFK57214.1", "DidC", "BGC0000985", 1, "Polyketide+NRP:Cyclic depsipeptide", 30.0, 348.0, 49.904580152671755, 6.08e-98], ["KPN90369.1", "NunE", "BGC0001416", 1, "NRP", 30.0, 355.0, 51.81297709923665, 6.12e-98], ["EME52988.1", "amino_acid_adenylation_protein", "BGC0001460", 1, "NRP:Glycopeptide", 26.0, 353.0, 70.0381679389313, 6.28e-98], ["AAZ03550.1", "McnA", "BGC0000332", 1, "NRP", 28.0, 343.0, 51.908396946564885, 8.46e-98], ["EJK79843.1", "amino_acid_adenylation_enzyme/thioester_reductase_family_protein", "BGC0000436", 1, "NRP", 29.0, 354.0, 51.717557251908396, 1e-97], ["ABM34277.1", "amino_acid_adenylation_domain_protein", "BGC0002419", 1, "NRP+Polyketide", 30.0, 353.0, 50.95419847328244, 1.46e-97], ["ACG60773.1", "NRPS(C/A/PCP)", "BGC0001058", 1, "NRP:Glycopeptide+Polyketide:Modular type I polyketide+Saccharide:Hybrid/tailoring saccharide", 30.0, 343.0, 53.8645038167939, 1.71e-97], ["AIW82284.1", "PuwG", "BGC0001125", 1, "NRP+Polyketide", 31.0, 353.0, 41.79389312977099, 2e-97], ["ANY58984.1", "non-ribosomal_synthetase", "BGC0001615", 1, "NRP", 28.0, 346.0, 50.858778625954194, 2.52e-97], ["AIW82282.1", "PuwE", "BGC0001125", 1, "NRP+Polyketide", 29.0, 352.0, 50.906488549618324, 3.06e-97], ["AOC89001.1", "putative_nonribosomal_peptide_synthetase", "BGC0001652", 1, "NRP", 29.0, 348.0, 50.57251908396947, 3.28e-97], ["BAO84861.1", "putative_non-ribosomal_peptide_synthetase", "BGC0000414", 1, "NRP", 28.0, 341.0, 50.62022900763359, 5.15e-97], ["AEI58867.1", "peptide_synthetase", "BGC0000455", 1, "NRP", 26.0, 350.0, 70.80152671755725, 6.24e-97], ["AIE77060.1", "peptide_synthetase_module_7", "BGC0000418", 1, "NRP", 26.0, 349.0, 70.13358778625954, 8.1e-97], ["AGZ15460.1", "putative_non-ribosomal_peptide_synthetase", "BGC0001036", 1, "NRP+Polyketide", 32.0, 348.0, 43.51145038167939, 8.74e-97], ["AEW31020.1", "plipastatin_synthetase", "BGC0000407", 1, "NRP", 29.0, 350.0, 50.047709923664115, 1.23e-96], ["AIG79240.1", "Hypothetical_protein", "BGC0000419", 1, "Saccharide+NRP:Glycopeptide", 25.0, 348.0, 74.66603053435115, 1.41e-96], ["EGX96627.1", "non-ribosomal_peptide_synthase,_putative", "BGC0002259", 1, "Polyketide+NRP", 25.0, 350.0, 83.54007633587787, 1.64e-96], ["AAF00960.1", "mcyA", "BGC0001017", 1, "NRP+Polyketide:Modular type I polyketide", 28.0, 350.0, 57.44274809160306, 1.84e-96], ["QDQ83031.1", "amino_acid_adenylation_domain-containing_protein", "BGC0002564", 1, "NRP", 29.0, 345.0, 50.19083969465649, 2.86e-96], ["PHM26613.1", "pyoverdine_synthetase_D", "BGC0001130", 1, "NRP+Polyketide", 29.0, 348.0, 51.66984732824428, 2.91e-96], ["AZM51141.1", "non-ribosomal_peptide_synthetase", "BGC0002702", 1, "NRP", 31.0, 348.0, 50.38167938931297, 3.42e-96], ["ABY83163.1", "Azi25", "BGC0000960", 1, "NRP+Polyketide", 30.0, 345.0, 53.24427480916031, 5.32e-96], ["ABL74939.1", "NRPS", "BGC0001048", 1, "NRP:Glycopeptide+Polyketide:Modular type I polyketide+Saccharide:Hybrid/tailoring saccharide", 29.0, 339.0, 50.4293893129771, 5.62e-96], ["AHB82069.1", "non_ribosomal_peptide_synthetase", "BGC0001231", 1, "NRP+Polyketide:Modular type I polyketide", 29.0, 347.0, 53.81679389312977, 6.03e-96], ["ABM34276.1", "amino_acid_adenylation_domain_protein", "BGC0002419", 1, "NRP+Polyketide", 30.0, 342.0, 51.335877862595424, 6.85e-96], ["AXN93613.1", "PuwE", "BGC0001953", 1, "NRP", 29.0, 348.0, 51.908396946564885, 8.09e-96], ["antaC", "NRPS", "BGC0001455", 1, "NRP+Polyketide", 30.0, 347.0, 52.67175572519084, 1.01e-95], ["ABS90473.1", "NRPS", "BGC0001106", 1, "NRP+Polyketide", 32.0, 346.0, 44.70419847328244, 1.03e-95], ["EPH46597.1", "putative_Linear_gramicidin_synthase_subunit_C", "BGC0001519", 1, "NRP+Polyketide", 30.0, 347.0, 50.0, 1.1e-95], ["AGD80618.1", "non-ribosomal_peptide_synthetase", "BGC0000394", 1, "NRP", 29.0, 343.0, 50.047709923664115, 1.44e-95], ["QNH67550.1", "Cip22", "BGC0002108", 1, "NRP", 30.0, 347.0, 51.76526717557252, 2.22e-95], ["WP_054234643.1", "non-ribosomal_peptide_synthetase", "BGC0002014", 1, "NRP+Polyketide", 32.0, 346.0, 45.18129770992366, 2.87e-95], ["AZM50110.1", "non-ribosomal_peptide_synthetase", "BGC0002702", 1, "NRP", 30.0, 342.0, 50.858778625954194, 2.96e-95], ["BAV57443.1", "NRPS_(C-A-PCP-TE)", "BGC0001818", 1, "NRP", 30.0, 340.0, 51.335877862595424, 3.53e-95], ["AXN93580.1", "PuwE", "BGC0001950", 1, "NRP", 29.0, 345.0, 52.62404580152672, 4.18e-95], ["AXN93589.1", "PuwE", "BGC0001951", 1, "NRP", 29.0, 345.0, 52.62404580152672, 4.18e-95], ["AAS92545.1", "SirP", "BGC0001044", 1, "NRP", 26.0, 344.0, 80.43893129770993, 5.31e-95], ["QIE07359.1", "dimodular_nonribosomal_peptide_synthase_NecA", "BGC0002050", 1, "NRP+Polyketide:Trans-AT type I polyketide", 29.0, 339.0, 50.906488549618324, 5.4e-95], ["AAD44233.1", "PstA", "BGC0000362", 1, "NRP", 30.0, 345.0, 51.76526717557252, 5.96e-95], ["OLZ52456.1", "non-ribosomal_peptide_synthetase", "BGC0001462", 1, "NRP:Glycopeptide", 26.0, 343.0, 66.88931297709924, 9.09e-95], ["RAT94091.1", "NRPS", "BGC0001469", 1, "NRP", 28.0, 334.0, 51.19274809160306, 9.63e-95], ["CAL17541.1", "peptide_synthetase,_putative", "BGC0002465", 1, "NRP", 29.0, 344.0, 58.587786259541986, 1.07e-94], ["AGQ43600.1", "HC-toxin_synthetase", "BGC0001166", 1, "NRP", 24.0, 344.0, 93.98854961832062, 1.33e-94], ["QTT72098.1", "non-ribosomal_peptide_synthetase", "BGC0002350", 1, "NRP+Polyketide+Saccharide", 30.0, 335.0, 49.42748091603054, 1.88e-94], ["AXN93601.1", "PuwE", "BGC0001952", 1, "NRP", 29.0, 343.0, 52.242366412213734, 2.13e-94], ["AAG02358.1", "peptide_synthetase_NRPS6", "BGC0000963", 1, "NRP:Glycopeptide+Polyketide:Modular type I polyketide+Saccharide:Hybrid/tailoring saccharide", 30.0, 335.0, 49.42748091603054, 2.25e-94], ["UEF20591.1", "nonribosomal_peptide_synthetase", "BGC0002360", 1, "NRP", 31.0, 338.0, 45.41984732824427, 2.41e-94], ["CAJ77715.1", "Mps1_protein", "BGC0000364", 1, "NRP", 29.0, 343.0, 51.908396946564885, 3.08e-94], ["CAJ77695.1", "MPS1_protein", "BGC0000363", 1, "NRP", 29.0, 343.0, 51.66984732824428, 3.08e-94], ["CAG15012.1", "peptide_synthetase,_module_7", "BGC0000441", 1, "NRP", 26.0, 340.0, 70.65839694656488, 6.25e-94], ["AEU11006.1", "NpnB", "BGC0001029", 1, "NRP+Polyketide", 29.0, 342.0, 52.3854961832061, 6.5e-94], ["CAE53353.1", "non-ribosomal_peptide_synthetase", "BGC0000440", 1, "NRP:Glycopeptide", 26.0, 340.0, 70.65839694656488, 8.34e-94], ["AAT01807.1", "non-ribosomal_peptide_synthetase", "BGC0000365", 1, "NRP", 29.0, 341.0, 50.81106870229007, 8.55e-94], ["QRG35013.1", "NRPS", "BGC0002378", 1, "NRP", 30.0, 341.0, 51.288167938931295, 1.08e-93], ["ALD82526.1", "non-ribosomal_peptide_synthase", "BGC0001212", 1, "NRP+Polyketide", 27.0, 341.0, 75.95419847328245, 1.2e-93], ["AAZ55900.1", "non-ribosomal_peptide_synthase:Amino_acid_adenylation", "BGC0000359", 1, "NRP", 30.0, 341.0, 49.52290076335878, 1.25e-93], ["BAO84866.1", "putative_non-ribosomal_peptide_synthetase", "BGC0000414", 1, "NRP", 29.0, 337.0, 51.14503816793893, 1.37e-93], ["AGZ15458.1", "putative_non-ribosomal_peptide_synthetase", "BGC0001036", 1, "NRP+Polyketide", 30.0, 340.0, 48.80725190839695, 1.5e-93], ["QMS47799.1", "JesA", "BGC0001629", 1, "NRP:Lipopeptide", 29.0, 341.0, 50.667938931297705, 1.55e-93], ["BAH22763.1", "nonribosomal_peptide_synthetase", "BGC0001018", 1, "NRP", 28.0, 330.0, 50.906488549618324, 2.09e-93], ["ARF06222.1", "non-ribosomal_peptide_synthetase", "BGC0001593", 1, "NRP", 30.0, 334.0, 50.333969465648856, 3.24e-93], ["MCC5036785.1", "amino_acid_adenylation_domain-containing_protein", "BGC0002638", 1, "NRP", 28.0, 340.0, 57.538167938931295, 3.27e-93], ["QWM97862.1", "hybrid_non-ribosomal_peptide_synthetase/type_I_polyketide_synthase", "BGC0002434", 1, "Polyketide+NRP", 28.0, 339.0, 54.48473282442748, 4.34e-93], ["MBV7329455.1", "amino_acid_adenylation_domain-containing_protein", "BGC0002131", 1, "Polyketide+NRP:Glycopeptide+Saccharide:Hybrid/tailoring saccharide", 29.0, 338.0, 47.94847328244275, 4.48e-93], ["SDF67417.1", "amino_acid_adenylation_domain-containing_protein", "BGC0002422", 1, "NRP", 29.0, 338.0, 51.62213740458015, 5.43e-93], ["BAP05597.1", "calI", "BGC0000967", 1, "NRP+Polyketide:Trans-AT type I polyketide", 28.0, 338.0, 55.72519083969466, 6.14e-93], ["ABF85931.1", "non-ribosomal_peptide_synthase/polyketide_synthase_Ta1", "BGC0001025", 1, "NRP+Polyketide:Trans-AT type I polyketide", 29.0, 339.0, 51.81297709923665, 6.99e-93], ["AAY93354.1", "non-ribosomal_peptide_synthetase_PvdD", "BGC0000413", 1, "NRP", 29.0, 338.0, 51.76526717557252, 7.2e-93], ["CAL17540.1", "peptide_synthetase,_putative", "BGC0002465", 1, "NRP", 29.0, 336.0, 50.667938931297705, 8.97e-93], ["AKJ15826.1", "peptide_synthetase", "BGC0002735", 1, "Polyketide+NRP", 30.0, 337.0, 49.23664122137404, 1.02e-92], ["BAH04162.1", "trsJ", "BGC0000450", 1, "NRP", 31.0, 337.0, 50.14312977099237, 1.06e-92], ["MBE8994630.1", "amino_acid_adenylation_domain-containing_protein", "BGC0002623", 1, "NRP+Polyketide", 28.0, 337.0, 51.956106870229014, 1.09e-92], ["AZM51140.1", "non-ribosomal_peptide_synthetase", "BGC0002702", 1, "NRP", 29.0, 334.0, 56.965648854961835, 1.2e-92], ["CUX79061.1", "Octapeptin_synthase_subunit_B", "BGC0001715", 1, "NRP", 27.0, 338.0, 52.19465648854962, 1.3e-92], ["AAF08797.1", "MycC", "BGC0001103", 1, "NRP+Polyketide", 27.0, 337.0, 49.666030534351144, 1.34e-92], ["AAF63833.1", "PstD", "BGC0000362", 1, "NRP", 30.0, 332.0, 48.95038167938932, 1.57e-92], ["CAD29794.1", "peptide_synthetase", "BGC0001015", 1, "NRP+Polyketide", 24.0, 337.0, 73.42557251908397, 2.4e-92], ["ABS74181.1", "bacillomycin_D_synthetase_A_", "BGC0001090", 1, "Polyketide+NRP:Lipopeptide", 26.0, 337.0, 53.912213740458014, 2.64e-92], ["BAB69698.1", "iturin_A_synthetase_A", "BGC0001098", 1, "NRP+Polyketide", 27.0, 337.0, 54.007633587786266, 2.64e-92], ["CBF87869.1", "nonribosomal_peptide_synthase,_putative_(Eurofung)", "BGC0001699", 1, "NRP", 24.0, 337.0, 83.87404580152672, 3.21e-92], ["AZM50111.1", "non-ribosomal_peptide_synthetase", "BGC0002702", 1, "NRP", 29.0, 336.0, 50.09541984732825, 3.75e-92], ["AJD77023.1", "IkaA", "BGC0001435", 1, "NRP+Polyketide:Iterative type I polyketide", 29.0, 335.0, 53.8645038167939, 6.47e-92], ["AAL33757.1", "putative_non-ribosomal_peptide_synthetase", "BGC0000421", 1, "NRP", 29.0, 325.0, 49.61832061068702, 6.7e-92], ["QCQ67875.1", "hybrid_peptide_synthetase/polyketide_synthase", "BGC0002297", 1, "NRP+Polyketide", 24.0, 335.0, 73.18702290076335, 7.12e-92], ["RSO11556.1", "non-ribosomal_peptide_synthetase", "BGC0002637", 1, "NRP", 30.0, 335.0, 50.715648854961835, 8.48e-92], ["QYC40290.1", "A50926_NRPS,_module_7", "BGC0002344", 1, "NRP", 26.0, 333.0, 66.84160305343512, 9.12e-92], ["KYQ85937.1", "hypothetical_protein", "BGC0002437", 1, "NRP", 29.0, 335.0, 45.51526717557252, 9.43e-92], ["AAZ03551.1", "McnB", "BGC0000332", 1, "NRP", 28.0, 325.0, 50.81106870229007, 9.44e-92], ["AWI62629.1", "nonribosomal_peptide_synthetase", "BGC0001822", 1, "NRP", 31.0, 333.0, 44.32251908396946, 9.92e-92], ["CCJ67639.1", "TaaD", "BGC0000447", 1, "NRP:Lipopeptide", 27.0, 334.0, 57.967557251908396, 1.18e-91], ["AET98906.1", "putative_non-ribosomal_peptide_synthetase", "BGC0000415", 1, "NRP", 30.0, 334.0, 49.76145038167939, 1.22e-91], ["BAH22762.1", "nonribosomal_peptide_synthetase", "BGC0001018", 1, "NRP", 28.0, 325.0, 51.479007633587784, 1.4e-91], ["CDF96614.1", "NRPS", "BGC0001149", 1, "NRP:Lipopeptide+Saccharide:Hybrid/tailoring saccharide", 29.0, 333.0, 51.38358778625955, 1.82e-91], ["QEO75074.1", "condensation_domain-containing_protein", "BGC0002079", 1, "NRP:Cyclic depsipeptide", 31.0, 327.0, 43.845419847328245, 2.22e-91], ["AJW65406.1", "nonribosomal_peptide_synthetase", "BGC0001195", 1, "NRP+Polyketide", 28.0, 330.0, 50.906488549618324, 2.42e-91], ["AAT01806.1", "non-ribosomal_peptide_synthetase", "BGC0000365", 1, "NRP", 29.0, 333.0, 51.288167938931295, 2.73e-91], ["QCP68976.1", "VatQ", "BGC0002296", 1, "NRP+Polyketide", 28.0, 330.0, 50.81106870229007, 3.96e-91], ["ABA59548.1", "NRPS", "BGC0000453", 1, "NRP:Cyclic depsipeptide", 28.0, 332.0, 56.583969465648856, 4.74e-91], ["AXA94654.1", "hypothetical_protein", "BGC0002044", 1, "NRP", 29.0, 323.0, 53.721374045801525, 5.21e-91], ["AJD47484.1", "protein_PvdD", "BGC0002418", 1, "NRP+Polyketide", 30.0, 332.0, 50.47709923664122, 5.21e-91], ["QPI18727.1", "nonribosomal_peptide_synthetase", "BGC0002125", 1, "NRP:Cyclic depsipeptide", 31.0, 332.0, 51.335877862595424, 5.49e-91], ["AUS29489.1", "non-ribosomal_peptide_synthetase", "BGC0002606", 1, "NRP+Polyketide", 26.0, 330.0, 81.82251908396947, 6.4e-91], ["AAN32981.1", "BarG", "BGC0000962", 1, "NRP+Polyketide:Modular type I polyketide", 26.0, 332.0, 59.68511450381679, 6.88e-91], ["ABL86391.1", "hybrid_polyketide_synthase_and_nonribosomal_peptide_synthetase", "BGC0000999", 1, "NRP+Polyketide", 27.0, 332.0, 55.43893129770993, 7.46e-91], ["ABP57748.1", "DepD", "BGC0000993", 1, "NRP:Cyclic depsipeptide+Polyketide:Modular type I polyketide", 30.0, 331.0, 49.570610687022906, 9.59e-91], ["ACN39727.1", "SibD", "BGC0000428", 1, "NRP", 29.0, 328.0, 52.00381679389313, 1.02e-90], ["CAG23960.2", "hybrid_NRPS/PKS_protein", "BGC0001089", 1, "Polyketide+NRP", 26.0, 332.0, 51.479007633587784, 1.05e-90], ["WA1_15570", "hypothetical_protein", "BGC0002484", 1, "NRP+Polyketide", 30.0, 331.0, 50.667938931297705, 1.07e-90], ["AAM80537.1", "StaC", "BGC0000290", 1, "NRP:Glycopeptide", 28.0, 331.0, 57.39503816793893, 1.19e-90], ["CBL93718.1", "NRPS_didomain_PCP-C", "BGC0000360", 1, "NRP", 31.0, 330.0, 45.18129770992366, 1.21e-90], ["ANG60380.1", "nonribosomal_peptide_synthetase_BudB", "BGC0001434", 1, "NRP", 29.0, 327.0, 44.41793893129771, 2.59e-90], ["AAS47564.1", "mixed_type_I_polyketide_synthase/nonribosomal_peptide_synthetase", "BGC0001108", 1, "NRP+Polyketide:Trans-AT type I polyketide", 27.0, 330.0, 57.39503816793893, 2.69e-90], ["ctg1_orf6", "", "BGC0001109", 1, "NRP+Polyketide", 27.0, 330.0, 57.39503816793893, 2.69e-90], ["RLV71192.1", "non-ribosomal_peptide_synthetase", "BGC0001846", 1, "NRP+Saccharide:Hybrid/tailoring saccharide", 28.0, 329.0, 56.87022900763359, 3.18e-90], ["AAS47562.1", "mixed_type_I_polyketide_synthase_-_peptide_synthetase", "BGC0001108", 1, "NRP+Polyketide:Trans-AT type I polyketide", 28.0, 330.0, 51.097328244274806, 3.25e-90], ["ctg1_orf8", "", "BGC0001109", 1, "NRP+Polyketide", 28.0, 330.0, 51.097328244274806, 3.25e-90], ["EWM63005.1", "linear_gramicidin_synthetase_LgrC", "BGC0001328", 1, "NRP:Cyclic depsipeptide+Polyketide:Modular type I polyketide", 29.0, 319.0, 44.895038167938935, 3.7e-90], ["QIE07364.1", "polyketide_synthase_NecE", "BGC0002050", 1, "NRP+Polyketide:Trans-AT type I polyketide", 29.0, 329.0, 53.33969465648855, 4.51e-90], ["BAW27693.1", "NRPS(C-A-T-TE)", "BGC0001764", 1, "NRP", 30.0, 323.0, 49.1412213740458, 9.51e-90], ["AAO62586.1", "peptide_sythetase", "BGC0001016", 1, "NRP+Polyketide", 27.0, 328.0, 57.585877862595424, 1e-89], ["KUM80514.1", "hypothetical_protein", "BGC0001562", 1, "NRP", 31.0, 317.0, 45.75381679389313, 1.28e-89], ["AXG49819.1", "hybrid_non-ribosomal_peptide_synthetase/type_I_polyketide_synthase", "BGC0000383", 1, "NRP+Polyketide:Modular type I polyketide", 28.0, 328.0, 51.04961832061069, 1.39e-89], ["AAF08795.1", "MycA", "BGC0001103", 1, "NRP+Polyketide", 26.0, 327.0, 54.58015267175572, 1.77e-89], ["AHI59108.1", "locillomycin_synthase_A", "BGC0001005", 1, "NRP+Polyketide", 24.0, 326.0, 63.215648854961835, 2.29e-89], ["CAJ96472.1", "non-ribosomal_peptide_synthetase", "BGC0000330", 1, "NRP:NRP siderophore", 28.0, 327.0, 57.06106870229007, 2.53e-89], ["NKI69296.1", "amino_acid_adenylation_domain-containing_protein", "BGC0002408", 1, "NRP", 29.0, 324.0, 52.05152671755725, 3.13e-89], ["APZ78715.1", "nonribosomal_peptide_synthetase", "BGC0001420", 1, "NRP:Cyclic depsipeptide+Polyketide:Iterative type I polyketide", 30.0, 326.0, 44.083969465648856, 3.27e-89], ["APZ78691.1", "nonribosomal_peptide_synthetase", "BGC0001418", 1, "NRP:Cyclic depsipeptide+Polyketide:Iterative type I polyketide", 30.0, 326.0, 44.083969465648856, 3.27e-89], ["ALV82356.1", "CDA_peptide_synthetase_I", "BGC0001370", 1, "NRP", 29.0, 327.0, 52.67175572519084, 3.89e-89], ["CCP45168.1", "Peptide_synthetase_MbtE_(peptide_synthase)", "BGC0001021", 1, "NRP+Polyketide", 28.0, 324.0, 48.61641221374045, 4e-89], ["QGU18619.1", "polyketide_synthase/non-ribosomal_peptide_synthetase", "BGC0002365", 1, "Other+Polyketide", 28.0, 326.0, 53.721374045801525, 4.4e-89], ["AQH32485.1", "peptide_synthetase", "BGC0001667", 1, "NRP+Polyketide", 28.0, 325.0, 51.14503816793893, 5.73e-89], ["QPI18729.1", "nonribosomal_peptide_synthetase", "BGC0002125", 1, "NRP:Cyclic depsipeptide", 29.0, 325.0, 51.288167938931295, 7.58e-89], ["CAJ34374.1", "NRPS_protein", "BGC0000445", 1, "NRP:Cyclic depsipeptide", 29.0, 325.0, 49.904580152671755, 8.06e-89], ["CCE28989.1", "non-ribosomal_peptide_synthetase", "BGC0001365", 1, "NRP", 26.0, 324.0, 81.67938931297711, 8.94e-89], ["EFL02193.1", "amino_acid_adenylation_domain-containing_protein", "BGC0000996", 1, "NRP+Polyketide:Iterative type I polyketide", 29.0, 324.0, 51.76526717557252, 1.17e-88], ["CBZ42146.1", "putative_non-ribosomal_peptide_synthetase", "BGC0001117", 1, "NRP", 27.0, 325.0, 53.33969465648855, 1.34e-88], ["ABI22133.1", "putative_non-ribosomal_peptide_synthetase", "BGC0000422", 1, "NRP", 30.0, 321.0, 50.57251908396947, 1.44e-88], ["CEK23365.1", "conserved_hypothetical_protein", "BGC0001716", 1, "NRP", 27.0, 316.0, 51.24045801526718, 1.66e-88], ["RLV71193.1", "non-ribosomal_peptide_synthetase", "BGC0001846", 1, "NRP+Saccharide:Hybrid/tailoring saccharide", 26.0, 324.0, 57.01335877862596, 1.79e-88], ["BAG17643.1", "putative_NRPS-type-I_PKS_fusion_protein", "BGC0001043", 1, "NRP+Polyketide", 28.0, 323.0, 54.15076335877863, 2.26e-88], ["MCC5036784.1", "amino_acid_adenylation_domain-containing_protein", "BGC0002638", 1, "NRP", 30.0, 320.0, 51.335877862595424, 2.65e-88], ["WP_082191961.1", "non-ribosomal_peptide_synthetase", "BGC0001451", 1, "NRP", 30.0, 323.0, 51.956106870229014, 2.84e-88], ["AEW31019.1", "plipastatin_synthetase", "BGC0000407", 1, "NRP", 27.0, 323.0, 50.047709923664115, 3.09e-88], ["CAJ77696.1", "MPS2_protein", "BGC0000363", 1, "NRP", 28.0, 323.0, 52.00381679389313, 3.11e-88], ["AAK81825.1", "peptide_synthetase", "BGC0000326", 1, "NRP", 29.0, 320.0, 50.286259541984734, 3.31e-88], ["EPH46596.1", "putative_Linear_gramicidin_synthase_subunit_C", "BGC0001519", 1, "NRP+Polyketide", 29.0, 323.0, 50.14312977099237, 3.56e-88], ["AXG46164.1", "non-ribosomal_peptide_synthetase", "BGC0002713", 1, "NRP", 29.0, 320.0, 44.56106870229007, 4.17e-88], ["BCJ07599.1", "hypothetical_protein", "BGC0002379", 1, "NRP", 30.0, 313.0, 49.37977099236641, 4.63e-88], ["AAG06715.1", "probable_non-ribosomal_peptide_synthetase", "BGC0002037", 1, "NRP", 29.0, 322.0, 50.62022900763359, 4.67e-88], ["ORC16618.1", "hypothetical_protein", "BGC0001341", 1, "NRP", 26.0, 322.0, 56.82251908396947, 5.37e-88], ["BAP05590.1", "calB", "BGC0000967", 1, "NRP+Polyketide:Trans-AT type I polyketide", 28.0, 323.0, 54.007633587786266, 5.7e-88], ["QCP68969.1", "VatN", "BGC0002296", 1, "NRP+Polyketide", 28.0, 321.0, 44.465648854961835, 6.8e-88], ["AEC14348.1", "nonribosomal_peptide_synthetase", "BGC0000377", 1, "NRP", 25.0, 322.0, 53.24427480916031, 7e-88], ["AKC91857.1", "nonribosomal_peptide_synthetase", "BGC0001414", 1, "NRP", 29.0, 317.0, 50.0, 7.25e-88], ["APZ78703.1", "nonribosomal_peptide_synthetase", "BGC0001419", 1, "NRP:Cyclic depsipeptide+Polyketide:Iterative type I polyketide", 30.0, 322.0, 43.79770992366412, 8.5e-88], ["WP_052165466.1", "non-ribosomal_peptide_synthetase", "BGC0001327", 1, "NRP:Cyclic depsipeptide+Polyketide:Modular type I polyketide", 29.0, 318.0, 44.99045801526718, 9.44e-88], ["CBJ90289.1", "peptide_synthetase", "BGC0000416", 1, "NRP", 29.0, 320.0, 44.70419847328244, 9.77e-88], ["WP_013184319.1", "non-ribosomal_peptide_synthetase", "BGC0001692", 1, "NRP", 29.0, 320.0, 44.70419847328244, 9.77e-88], ["BAX90000.1", "Non-ribosomal_peptide_synthetase", "BGC0001628", 1, "NRP", 29.0, 322.0, 50.047709923664115, 1.01e-87], ["QYC40288.1", "A50926_NRPS,_module_3", "BGC0002344", 1, "NRP", 28.0, 312.0, 50.62022900763359, 1.08e-87], ["ABA59547.1", "NRPS", "BGC0000453", 1, "NRP:Cyclic depsipeptide", 26.0, 321.0, 57.49045801526718, 1.23e-87], ["ABS90470.1", "NRPS/PKS", "BGC0001106", 1, "NRP+Polyketide", 30.0, 322.0, 50.715648854961835, 1.33e-87], ["DMA15_34345", "non-ribosomal_peptide_synthetase", "BGC0002314", 1, "NRP", 30.0, 315.0, 51.38358778625955, 1.74e-87], ["AOZ21320.1", "SulM", "BGC0001790", 1, "NRP", 29.0, 320.0, 51.62213740458015, 1.88e-87], ["QPI18728.1", "nonribosomal_peptide_synthetase", "BGC0002125", 1, "NRP:Cyclic depsipeptide", 30.0, 320.0, 45.32442748091603, 2.02e-87], ["AGZ03651.1", "sevB", "BGC0000426", 1, "NRP", 26.0, 320.0, 50.858778625954194, 2.3e-87], ["ABM21571.1", "crpC", "BGC0000975", 1, "NRP+Polyketide", 28.0, 319.0, 44.895038167938935, 2.69e-87], ["AAU39361.1", "lichenysin_synthase_LchAC", "BGC0000381", 1, "NRP", 26.0, 315.0, 51.14503816793893, 2.72e-87], ["AAL33758.1", "putative_non-ribosomal_peptide_synthetase", "BGC0000421", 1, "NRP", 30.0, 316.0, 51.14503816793893, 3e-87], ["ADD82940.1", "Bat2", "BGC0001099", 1, "NRP+Polyketide:Modular type I polyketide+Polyketide:Trans-AT type I polyketide", 28.0, 320.0, 51.38358778625955, 3.03e-87], ["AXN93591.1", "PuwH", "BGC0001951", 1, "NRP", 28.0, 311.0, 51.38358778625955, 3.38e-87], ["CBJ90288.1", "Peptide_synthetase", "BGC0000416", 1, "NRP", 29.0, 317.0, 44.41793893129771, 3.49e-87], ["WP_013184318.1", "non-ribosomal_peptide_synthetase", "BGC0001692", 1, "NRP", 29.0, 317.0, 44.41793893129771, 3.49e-87], ["ABS74209.1", "fengycin_synthetase_A", "BGC0001095", 1, "NRP", 28.0, 319.0, 50.047709923664115, 3.55e-87], ["CAP96445.1", "NRPS", "BGC0000420", 1, "NRP", 25.0, 318.0, 82.82442748091603, 5.49e-87], ["ABC94347.1", "vicibactin_biosynthesis_non-ribosomal_peptide_synthase_protein", "BGC0000457", 1, "NRP", 29.0, 314.0, 52.242366412213734, 5.64e-87], ["KJY94239.1", "thioester_reductase", "BGC0002691", 1, "NRP", 28.0, 317.0, 50.4293893129771, 6.22e-87], ["QMS79067.1", "nonribosomal_peptide_synthetase_12", "BGC0002198", 1, "NRP", 24.0, 318.0, 90.02862595419847, 7.84e-87], ["mycH", "polyketide_synthase", "BGC0002055", 1, "NRP+Polyketide:Trans-AT type I polyketide", 27.0, 319.0, 51.956106870229014, 8.62e-87], ["OLZ52457.1", "non-ribosomal_peptide_synthetase", "BGC0001462", 1, "NRP:Glycopeptide", 28.0, 318.0, 57.20419847328244, 9.17e-87], ["AFR69334.1", "nonribosomal_peptide_synthetase_SpiDE1", "BGC0001045", 1, "NRP:Cyclic depsipeptide+Polyketide:Modular type I polyketide", 29.0, 318.0, 49.475190839694655, 9.19e-87], ["BAY02138.1", "peptide_synthetase", "BGC0002532", 1, "NRP+Polyketide", 27.0, 310.0, 50.95419847328244, 9.31e-87], ["KFL51886.1", "amino_acid_adenylation_protein", "BGC0001711", 1, "NRP+Polyketide", 30.0, 318.0, 52.43320610687023, 9.69e-87], ["UMM61373.1", "Tsk12", "BGC0002661", 1, "NRP", 28.0, 313.0, 50.19083969465649, 1.01e-86], ["CAJ77716.1", "Mps2_protein", "BGC0000364", 1, "NRP", 28.0, 318.0, 51.956106870229014, 1.07e-86], ["CAD55498.1", "CDA_peptide_synthetase_III_(CdaPs3)", "BGC0000315", 1, "NRP:Lipopeptide:Ca+-dependent lipopeptide", 29.0, 317.0, 51.956106870229014, 1.28e-86], ["APZ78833.1", "nonribosomal_peptide_synthetase", "BGC0001430", 1, "NRP:Cyclic depsipeptide+Polyketide:Iterative type I polyketide", 30.0, 317.0, 43.89312977099237, 1.69e-86], ["AKA59436.1", "non-ribosomal_peptide_synthetase", "BGC0001202", 1, "NRP+Polyketide", 29.0, 317.0, 49.570610687022906, 1.81e-86], ["AIG79242.1", "Non-ribosomal_peptide_synthetase", "BGC0000419", 1, "Saccharide+NRP:Glycopeptide", 27.0, 308.0, 49.85687022900763, 2.25e-86], ["AFY58521.1", "amino_acid_adenylation_enzyme/thioester_reductase_family_protein", "BGC0002411", 1, "NRP+Polyketide", 25.0, 314.0, 70.27671755725191, 2.31e-86], ["AIW82285.1", "PuwH", "BGC0001125", 1, "NRP+Polyketide", 27.0, 309.0, 51.335877862595424, 2.6e-86], ["AAN85493.1", "nonribosomal_peptide_synthetase", "BGC0001101", 1, "NRP+Polyketide:Modular type I polyketide+Polyketide:Trans-AT type I polyketide", 27.0, 309.0, 49.52290076335878, 2.71e-86], ["AEW95634.1", "non-ribosomal_peptide_synthetase", "BGC0002697", 1, "NRP+Polyketide", 29.0, 316.0, 49.76145038167939, 2.83e-86], ["AUD11993.1", "OrbJ", "BGC0001721", 1, "NRP", 30.0, 315.0, 51.956106870229014, 3.08e-86], ["ABC35522.1", "thiotemplate_mechanism_natural_product_synthetase", "BGC0000186", 1, "NRP+Polyketide:Modular type I polyketide", 28.0, 317.0, 51.717557251908396, 3.48e-86], ["QYC40289.1", "A50926_NRPS,_modules_4-5-6", "BGC0002344", 1, "NRP", 27.0, 317.0, 57.01335877862596, 3.56e-86], ["ADA82585.1", "hybrid_trans-AT_polyketide_synthase_-_nonribosomal_peptide_synthetase", "BGC0001110", 1, "NRP+Polyketide:Trans-AT type I polyketide", 27.0, 317.0, 57.44274809160306, 3.74e-86], ["AWI62626.1", "nonribosomal_peptide_synthetase", "BGC0001822", 1, "NRP", 28.0, 317.0, 50.62022900763359, 3.89e-86], ["AFK57221.1", "DidJ", "BGC0000985", 1, "Polyketide+NRP:Cyclic depsipeptide", 31.0, 315.0, 44.274809160305345, 4.1e-86], ["QBM78313.1", "non-ribosomal_peptide_synthatase", "BGC0002542", 1, "Polyketide+NRP", 27.0, 309.0, 52.242366412213734, 4.93e-86], ["AUD08663.1", "iPKS-NRPS", "BGC0001553", 1, "NRP+Polyketide", 27.0, 315.0, 52.242366412213734, 9.12e-86], ["AMK48228.1", "nonribosomal_peptide_synthetase", "BGC0001351", 1, "NRP", 30.0, 306.0, 51.335877862595424, 1.08e-85], ["CAE02633.1", "surfactin_synthetase_C_", "BGC0000433", 1, "NRP:Lipopeptide", 26.0, 310.0, 50.57251908396947, 1.08e-85], ["ABE35421.1", "Non-ribosomal_peptide_synthetase", "BGC0002421", 1, "NRP", 29.0, 313.0, 51.956106870229014, 1.2e-85], ["ABJ97436.1", "MerP", "BGC0001012", 1, "NRP+Polyketide", 30.0, 312.0, 43.463740458015266, 1.23e-85], ["OKJ61999.1", "peptide_synthetase", "BGC0002147", 1, "NRP", 28.0, 314.0, 50.47709923664122, 1.47e-85], ["AAO62587.1", "peptide_sythetase", "BGC0001016", 1, "NRP+Polyketide", 28.0, 313.0, 51.38358778625955, 1.56e-85], ["BAE98155.1", "putative_non-ribosomal_peptide_synthetase", "BGC0000339", 1, "NRP", 28.0, 314.0, 51.335877862595424, 1.64e-85], ["EWS95122.1", "hypothetical_protein", "BGC0000306", 1, "NRP:Lipopeptide", 27.0, 314.0, 57.776717557251914, 1.64e-85], ["ANS62966.1", "non-ribosomal_peptide_synthetase", "BGC0001567", 1, "NRP", 30.0, 310.0, 51.57442748091603, 2.15e-85], ["CAF05647.1", "TubB_protein", "BGC0001053", 1, "NRP+Polyketide", 29.0, 311.0, 46.278625954198475, 2.15e-85], ["WP_099111429.1", "non-ribosomal_peptide_synthetase", "BGC0001826", 1, "NRP", 28.0, 310.0, 45.276717557251914, 2.65e-85], ["WP_080679150.1", "non-ribosomal_peptide_synthetase", "BGC0001228", 1, "NRP:Cyclic depsipeptide", 29.0, 313.0, 50.09541984732825, 2.78e-85], ["MCC5036786.1", "amino_acid_adenylation_domain-containing_protein", "BGC0002638", 1, "NRP", 29.0, 313.0, 50.38167938931297, 2.94e-85], ["AXN93582.1", "PuwH", "BGC0001950", 1, "NRP", 28.0, 305.0, 49.666030534351144, 3.62e-85], ["WP_004571779.1", "non-ribosomal_peptide_synthetase", "BGC0001760", 1, "NRP", 29.0, 303.0, 49.570610687022906, 3.87e-85], ["AMK48227.1", "nonribosomal_peptide_synthetas", "BGC0001351", 1, "NRP", 28.0, 310.0, 61.30725190839694, 4.12e-85], ["UEF20592.1", "nonribosomal_peptide_synthetase", "BGC0002360", 1, "NRP", 28.0, 306.0, 50.62022900763359, 5.15e-85], ["QEO74983.1", "omn8", "BGC0002078", 1, "NRP:Cyclic depsipeptide", 29.0, 312.0, 49.475190839694655, 5.31e-85], ["QEO75077.1", "condensation_domain-containing_protein", "BGC0002079", 1, "NRP:Cyclic depsipeptide", 28.0, 312.0, 49.904580152671755, 5.33e-85], ["CAG29031.1", "nonribosomal_peptide_synthetase_(modules_1_and_2)", "BGC0001023", 1, "NRP+Polyketide:Modular type I polyketide", 29.0, 312.0, 43.89312977099237, 5.73e-85], ["APZ78821.1", "nonribosomal_peptide_synthetase", "BGC0001429", 1, "NRP:Cyclic depsipeptide+Polyketide:Iterative type I polyketide", 29.0, 312.0, 43.89312977099237, 5.73e-85], ["CAR51995.1", "ornibactin_biosynthesis_non-ribosomal_peptide_synthase", "BGC0002569", 1, "NRP", 30.0, 310.0, 51.38358778625955, 6.16e-85], ["DAC76736.1", "non-ribosomal_peptide_synthetase", "BGC0001885", 1, "NRP+Polyketide", 29.0, 311.0, 43.79770992366412, 7.25e-85], ["AHZ20773.1", "non-ribosomal_peptide_synthase", "BGC0000369", 1, "NRP+Saccharide:Hybrid/tailoring saccharide", 27.0, 311.0, 51.62213740458015, 9.84e-85], ["APZ78855.1", "nonribosomal_peptide_synthetase", "BGC0001432", 1, "NRP:Cyclic depsipeptide+Polyketide:Iterative type I polyketide", 28.0, 311.0, 44.13167938931298, 9.85e-85], ["AFH75330.1", "nonribosomal_peptide_synthetase", "BGC0000398", 1, "NRP:Cyclic depsipeptide", 28.0, 312.0, 52.958015267175576, 1e-84], ["QCQ67880.1", "non-ribosomal_peptide_synthetase", "BGC0002297", 1, "NRP+Polyketide", 27.0, 311.0, 51.335877862595424, 1.05e-84], ["AZM58102.1", "non-ribosomal_peptide_synthetase", "BGC0002314", 1, "NRP", 29.0, 311.0, 50.09541984732825, 1.12e-84], ["CBJ90287.1", "peptide_synthetase", "BGC0000416", 1, "NRP", 27.0, 309.0, 43.70229007633588, 1.25e-84], ["WP_013184317.1", "non-ribosomal_peptide_synthetase", "BGC0001692", 1, "NRP", 27.0, 309.0, 43.70229007633588, 1.25e-84], ["QNL34617.1", "SteB", "BGC0002092", 1, "NRP:Cyclic depsipeptide", 29.0, 311.0, 52.242366412213734, 1.63e-84], ["AHZ34232.1", "CifA", "BGC0000323", 1, "NRP:Lipopeptide", 28.0, 311.0, 50.57251908396947, 1.75e-84], ["AKJ15827.1", "peptide_synthetase", "BGC0002735", 1, "Polyketide+NRP", 28.0, 310.0, 50.4293893129771, 1.87e-84], ["EAL89049.1", "nonribosomal_peptide_synthetase", "BGC0000355", 1, "NRP", 26.0, 311.0, 75.38167938931298, 2.03e-84], ["AGS77308.1", "NRPS_module_3", "BGC0001178", 1, "NRP:Glycopeptide", 28.0, 306.0, 49.95229007633588, 2.25e-84], ["AZH23822.1", "MgiJ", "BGC0001971", 1, "NRP+Polyketide", 28.0, 308.0, 44.79961832061068, 3.2e-84], ["EFL06864.1", "non-ribosomal_peptide_synthetase", "BGC0000300", 1, "NRP", 28.0, 303.0, 54.38931297709924, 3.33e-84], ["AGC83576.1", "NRPS", "BGC0000818", 1, "NRP", 24.0, 309.0, 85.49618320610686, 3.38e-84], ["AAZ55899.1", "amino_acid_adenylation", "BGC0000359", 1, "NRP", 29.0, 302.0, 49.95229007633588, 3.39e-84], ["CAG15011.1", "peptide_synthetase,_module_4-6", "BGC0000441", 1, "NRP", 27.0, 309.0, 58.25381679389313, 6.1e-84], ["WP_013310343.1", "non-ribosomal_peptide_synthetase", "BGC0001728", 1, "NRP+Polyketide", 26.0, 306.0, 49.18893129770993, 6.1e-84], ["CAE53352.1", "non-ribosomal_peptide_synthetase", "BGC0000440", 1, "NRP:Glycopeptide", 27.0, 309.0, 58.25381679389313, 7.99e-84], ["CAQ34918.1", "nonribosomal_peptide_synthetase/_polyketide_synthase", "BGC0000986", 1, "NRP+Polyketide", 28.0, 308.0, 51.04961832061069, 1.1e-83], ["QRK05501.1", "myxochelin_non-ribosomal_peptide_synthetase_MxcG", "BGC0002324", 1, "NRP+Polyketide", 28.0, 305.0, 50.62022900763359, 1.11e-83], ["ctg1_orf17", "", "BGC0001457", 1, "NRP", 29.0, 300.0, 50.333969465648856, 1.24e-83], ["BAW32334.1", "hybrid_cis-AT_polyketide_synthase_-_nonribosomal_peptide_synthetase", "BGC0001631", 1, "NRP+Polyketide", 28.0, 308.0, 51.956106870229014, 1.38e-83], ["QOE83923.1", "tyrocidine_synthase_3", "BGC0002051", 1, "NRP", 29.0, 300.0, 50.667938931297705, 1.71e-83], ["AIE77058.1", "peptide_synthetase_module_3", "BGC0000418", 1, "NRP", 27.0, 299.0, 49.85687022900763, 1.86e-83], ["ATU31794.1", "NRPS", "BGC0001814", 1, "NRP", 31.0, 308.0, 45.08587786259542, 1.93e-83], ["AEE88284.1", "CurF", "BGC0000976", 1, "NRP+Polyketide:Modular type I polyketide", 27.0, 307.0, 55.391221374045806, 2.02e-83], ["AAT70101.1", "CurF", "BGC0001165", 1, "NRP+Polyketide:Modular type I polyketide", 27.0, 307.0, 55.391221374045806, 2.02e-83], ["AMM63162.1", "AniA", "BGC0001371", 1, "NRP", 25.0, 308.0, 82.10877862595419, 2.23e-83], ["ABW70809.1", "PchE", "BGC0002475", 1, "NRP", 28.0, 301.0, 55.77290076335878, 2.26e-83], ["ANG60381.1", "nonribosomal_peptide_synthetase_BudC", "BGC0001434", 1, "NRP", 29.0, 306.0, 43.94083969465649, 2.41e-83], ["ABB90279.1", "non-ribosomal_peptide_synthetase", "BGC0001057", 1, "NRP+Polyketide", 24.0, 306.0, 78.33969465648855, 2.44e-83], ["ABK36076.1", "nonribosomal_peptide_synthetase", "BGC0001502", 1, "NRP", 28.0, 306.0, 52.146946564885496, 2.58e-83], ["AHB38497.1", "non-ribosomal_peptide_synthetase", "BGC0000346", 1, "NRP+Polyketide:Modular type I polyketide", 30.0, 307.0, 42.270992366412216, 2.61e-83], ["CCJ67636.1", "TaaA", "BGC0000447", 1, "NRP:Lipopeptide", 29.0, 307.0, 51.908396946564885, 2.66e-83], ["ABA70582.1", "alpha-aminoadypil-cysteinyl-valine_synthetase", "BGC0000404", 1, "NRP", 27.0, 307.0, 63.69274809160306, 2.97e-83], ["ABI22131.1", "putative_non-ribosomal_peptide_synthetase", "BGC0000422", 1, "NRP", 27.0, 305.0, 67.12786259541986, 3.26e-83], ["CAM59606.1", "non-ribosomal_peptide_synthetase", "BGC0000297", 1, "NRP:Glycopeptide+Polyketide:Other polyketide+Saccharide:Hybrid/tailoring saccharide", 26.0, 305.0, 50.333969465648856, 3.34e-83], ["AHZ20774.1", "non-ribosomal_peptide_synthase", "BGC0000369", 1, "NRP+Saccharide:Hybrid/tailoring saccharide", 28.0, 306.0, 50.95419847328244, 3.81e-83], ["AAU39359.1", "lichenysin_synthase_LchAA", "BGC0000381", 1, "NRP", 26.0, 306.0, 51.86068702290076, 4.93e-83], ["ABR12615.1", "ACV_synthetase", "BGC0000405", 1, "NRP:Beta-lactam", 27.0, 306.0, 63.69274809160306, 6.7e-83], ["WP_050383082.1", "non-ribosomal_peptide_synthetase", "BGC0001451", 1, "NRP", 28.0, 305.0, 50.0, 7.7e-83], ["CAD91221.1", "putative_non-ribosomal_peptide_synthetase,_module_3", "BGC0000289", 1, "NRP:Glycopeptide+Saccharide:Hybrid/tailoring saccharide", 28.0, 297.0, 50.52480916030534, 9.68e-83], ["UKO95756.1", "amino_acid_adenylation_domain-containing_protein", "BGC0002632", 1, "NRP", 25.0, 303.0, 52.09923664122137, 9.87e-83], ["RSO11553.1", "non-ribosomal_peptide_synthetase", "BGC0002637", 1, "NRP", 29.0, 304.0, 51.04961832061069, 1.12e-82], ["AXG46165.1", "non-ribosomal_peptide_synthetase", "BGC0002713", 1, "NRP", 28.0, 303.0, 43.94083969465649, 2.15e-82], ["CAL80824.1", "NRPS_module_protein", "BGC0000997", 1, "NRP+Polyketide", 29.0, 296.0, 52.19465648854962, 2.26e-82], ["CAJ76292.1", "putative_non-ribosomal_peptide_synthase", "BGC0000972", 1, "NRP+Polyketide:Modular type I polyketide+Polyketide:Trans-AT type I polyketide", 29.0, 301.0, 51.956106870229014, 2.82e-82], ["AEW31015.1", "plipastatin_synthetase", "BGC0000407", 1, "NRP", 27.0, 298.0, 44.75190839694657, 4.3e-82], ["AGZ15459.1", "putative_non-ribosomal_peptide_synthetase", "BGC0001036", 1, "NRP+Polyketide", 29.0, 303.0, 51.04961832061069, 4.65e-82], ["QDG75035.1", "mixed_type_I_polyketide_synthase_-_peptide_synthetase", "BGC0002068", 1, "NRP+Polyketide", 27.0, 303.0, 56.297709923664115, 7.66e-82], ["ATP76239.1", "NdaF", "BGC0001705", 1, "NRP+Polyketide", 24.0, 302.0, 61.11641221374045, 9.52e-82], ["WP_081656241.1", "non-ribosomal_peptide_synthetase", "BGC0001467", 1, "NRP:Cyclic depsipeptide+Polyketide:Modular type I polyketide", 28.0, 301.0, 46.89885496183206, 1.11e-81], ["APZ78743.1", "nonribosomal_peptide_synthetase", "BGC0001422", 1, "NRP:Cyclic depsipeptide+Polyketide:Iterative type I polyketide", 29.0, 301.0, 44.22709923664122, 1.13e-81], ["CAM02313.1", "putative_non-ribosomal_peptide_synthetase", "BGC0000349", 1, "NRP", 29.0, 302.0, 50.62022900763359, 1.18e-81], ["AXG47007.1", "non-ribosomal_peptide_synthetase", "BGC0000383", 1, "NRP+Polyketide:Modular type I polyketide", 26.0, 294.0, 51.86068702290076, 1.37e-81], ["AZM57024.1", "non-ribosomal_peptide_synthetase", "BGC0002314", 1, "NRP", 28.0, 301.0, 49.95229007633588, 1.46e-81], ["SDF67478.1", "Phosphopantetheine_attachment_site", "BGC0002422", 1, "NRP", 33.0, 294.0, 40.458015267175576, 2.38e-81], ["AIG79241.1", "Hypothetical_protein", "BGC0000419", 1, "Saccharide+NRP:Glycopeptide", 27.0, 300.0, 57.108778625954194, 3.05e-81], ["MBX9445647.1", "amino_acid_adenylation_domain-containing_protein", "BGC0002414", 1, "NRP", 29.0, 300.0, 51.717557251908396, 3.13e-81], ["QPI18723.1", "nonribosomal_peptide_synthetase", "BGC0002125", 1, "NRP:Cyclic depsipeptide", 28.0, 295.0, 45.32442748091603, 3.95e-81], ["QCP68975.1", "VatS", "BGC0002296", 1, "NRP+Polyketide", 29.0, 298.0, 46.278625954198475, 4.29e-81], ["ABS74205.1", "fengycin_synthetase_E", "BGC0001095", 1, "NRP", 27.0, 295.0, 45.37213740458015, 5.03e-81], ["AEI58866.1", "peptide_synthetase", "BGC0000455", 1, "NRP", 28.0, 300.0, 58.06297709923665, 5.27e-81], ["BAP16697.1", "nonribosomal_peptide_synthetase", "BGC0000376", 1, "NRP", 29.0, 296.0, 51.717557251908396, 5.84e-81], ["AAK06804.1", "Tyroxyl-AMP-forming_enzyme", "BGC0001072", 1, "Saccharide+Polyketide:Modular type I polyketide+Polyketide:Type II polyketide+Other:Aminocoumarin", 31.0, 291.0, 40.0763358778626, 6.66e-81], ["WP_013184322.1", "non-ribosomal_peptide_synthetase", "BGC0001692", 1, "NRP", 29.0, 296.0, 43.27290076335878, 7.54e-81], ["EDY47118.1", "N-(5-amino-5-carboxypentanoyl)-L-cysteinyl-D-_valine_synthase", "BGC0000319", 1, "NRP:Beta-lactam", 27.0, 299.0, 60.257633587786266, 8.69e-81], ["AIE77059.1", "peptide_synthetase", "BGC0000418", 1, "NRP", 26.0, 299.0, 57.20419847328244, 9e-81], ["CAA11795.1", "PCZA363.4", "BGC0000322", 1, "NRP", 26.0, 299.0, 57.585877862595424, 9.09e-81], ["QNL14921.1", "AptB", "BGC0002512", 1, "NRP", 26.0, 291.0, 48.33015267175573, 1.1e-80], ["AXA20091.1", "hybrid_trans-AT_PKS/NRPS_LgaB", "BGC0001646", 1, "NRP+Polyketide", 29.0, 298.0, 52.19465648854962, 1.41e-80], ["CAQ46279.1", "putative_enterobactin_synthetase_component_F", "BGC0002689", 1, "NRP", 29.0, 294.0, 49.85687022900763, 1.49e-80], ["DAC76734.1", "type_I_polyketide_synthase/non-ribosomal_peptide_synthetase", "BGC0001885", 1, "NRP+Polyketide", 30.0, 298.0, 51.81297709923665, 1.5e-80], ["AXN93616.1", "PuwH", "BGC0001953", 1, "NRP", 26.0, 291.0, 52.00381679389313, 1.56e-80], ["CAC48361.1", "peptide_synthetase", "BGC0000311", 1, "NRP", 27.0, 298.0, 57.39503816793893, 1.56e-80], ["AID65222.1", "putative_aspartate_racemase", "BGC0000335", 1, "NRP+Polyketide", 28.0, 298.0, 49.666030534351144, 2.07e-80], ["AAF01762.1", "AM-toxin_synthetase", "BGC0001261", 1, "NRP", 25.0, 298.0, 76.66984732824427, 2.11e-80], ["AKA59447.1", "non-ribosomal_peptide_synthetase", "BGC0001203", 1, "NRP+Polyketide", 30.0, 298.0, 41.412213740458014, 2.19e-80], ["CBJ90358.1", "putative_Peptide_synthetase", "BGC0000465", 1, "NRP", 27.0, 296.0, 44.56106870229007, 2.19e-80], ["BCD33691.1", "non-ribosomal_peptide_synthetase", "BGC0002448", 1, "NRP", 30.0, 293.0, 51.097328244274806, 2.24e-80], ["AJV88376.1", "MfnD", "BGC0001214", 1, "NRP", 29.0, 295.0, 51.956106870229014, 2.51e-80], ["ADH04678.1", "non-ribosomal_peptide_synthetase", "BGC0001344", 1, "NRP+Polyketide", 29.0, 295.0, 44.56106870229007, 3.09e-80], ["QRN75755.1", "Amino_acid_adenylation_domain_protein", "BGC0002114", 1, "NRP+Polyketide", 27.0, 296.0, 51.14503816793893, 3.23e-80], ["BAI63288.1", "putative_non-ribosomal_peptide_synthetase", "BGC0000434", 1, "NRP", 29.0, 296.0, 50.57251908396947, 3.27e-80], ["AAL15600.1", "SimH", "BGC0000270", 1, "Polyketide", 30.0, 288.0, 40.0763358778626, 4.29e-80], ["CAJ46692.1", "non-ribosomal_peptide_synthase", "BGC0000969", 1, "NRP:Cyclic depsipeptide+Polyketide:Modular type I polyketide", 27.0, 296.0, 49.713740458015266, 4.51e-80], ["ctg1_orf4", "", "BGC0001329", 1, "Polyketide+NRP:Cyclic depsipeptide", 26.0, 292.0, 59.971374045801525, 4.59e-80], ["AQX14441.1", "EM5400_NRPS_scaffold", "BGC0001671", 1, "NRP", 26.0, 296.0, 51.86068702290076, 4.74e-80], ["QPI18726.1", "nonribosomal_peptide_synthetase", "BGC0002125", 1, "NRP:Cyclic depsipeptide", 28.0, 288.0, 46.3263358778626, 4.81e-80], ["DAB41479.1", "nonribosomal_peptide_synthetase", "BGC0001230", 1, "NRP:Cyclic depsipeptide+Polyketide:Modular type I polyketide", 28.0, 292.0, 50.62022900763359, 5.46e-80], ["BAP05596.1", "calH", "BGC0000967", 1, "NRP+Polyketide:Trans-AT type I polyketide", 26.0, 296.0, 52.91030534351145, 6.5e-80], ["AHD05618.1", "putative_non-ribosomal_peptide_ligase_domain_protein", "BGC0001033", 1, "NRP+Polyketide", 24.0, 289.0, 51.335877862595424, 6.82e-80], ["AAF00961.1", "mcyB", "BGC0001017", 1, "NRP+Polyketide:Modular type I polyketide", 26.0, 295.0, 52.3854961832061, 7.34e-80], ["CAD91212.1", "putative_non-ribosomal_peptide_synthetase,_modules_4-6", "BGC0000289", 1, "NRP:Glycopeptide+Saccharide:Hybrid/tailoring saccharide", 27.0, 296.0, 57.108778625954194, 7.92e-80], ["AJK49766.1", "non-ribosomal_peptide_synthase", "BGC0002565", 1, "NRP", 28.0, 295.0, 55.534351145038165, 1.7e-79], ["KYC41483.1", "hypothetical_protein", "BGC0002484", 1, "NRP+Polyketide", 29.0, 288.0, 40.839694656488554, 1.7e-79], ["AAQ59905.1", "synthetase_CbsF", "BGC0002680", 1, "NRP", 29.0, 294.0, 50.57251908396947, 1.84e-79], ["mycF", "polyketide_synthase", "BGC0002055", 1, "NRP+Polyketide:Trans-AT type I polyketide", 26.0, 295.0, 55.10496183206107, 2.28e-79], ["AAM80538.1", "StaB", "BGC0000290", 1, "NRP:Glycopeptide", 29.0, 291.0, 50.09541984732825, 2.53e-79], ["QWT72279.1", "non-ribosomal_peptide_synthetase", "BGC0002430", 1, "NRP+Saccharide", 30.0, 294.0, 53.43511450381679, 2.94e-79], ["ACY13414.1", "amino_acid_adenylation_domain_protein", "BGC0001367", 1, "NRP+Polyketide", 30.0, 294.0, 49.713740458015266, 3.1e-79], ["BAI63289.1", "putative_non-ribosomal_peptide_synthetase", "BGC0000434", 1, "NRP", 29.0, 293.0, 45.80152671755725, 4.49e-79], ["OLZ50886.1", "non-ribosomal_peptide_synthetase", "BGC0001461", 1, "NRP:Glycopeptide", 28.0, 291.0, 50.38167938931297, 6.42e-79], ["AYA22333.1", "KerD", "BGC0001955", 1, "NRP", 28.0, 291.0, 50.38167938931297, 6.42e-79], ["CZT62784.1", "Non-ribosomal_peptide_synthase,_involved_in_Hassallidin_biosynthesis", "BGC0001614", 1, "NRP", 26.0, 293.0, 52.146946564885496, 6.51e-79], ["AXN93603.1", "PuwH", "BGC0001952", 1, "NRP", 26.0, 286.0, 51.908396946564885, 6.64e-79], ["ACZ55942.1", "non-ribosomal_peptide_synthetase", "BGC0000302", 1, "NRP", 35.0, 292.0, 28.053435114503817, 6.71e-79], ["ALD82525.1", "non-ribosomal_peptide_synthase", "BGC0001212", 1, "NRP+Polyketide", 29.0, 290.0, 43.55916030534351, 7.12e-79], ["CAE53351.1", "non-ribosomal_peptide_synthetase", "BGC0000440", 1, "NRP:Glycopeptide", 28.0, 285.0, 51.00190839694656, 1.04e-78], ["AXA20090.1", "hybrid_trans-AT_PKS/NRPS_LgaA", "BGC0001646", 1, "NRP+Polyketide", 29.0, 292.0, 54.914122137404576, 1.1e-78], ["AAZ23076.1", "peptide_synthetase", "BGC0000291", 1, "NRP", 28.0, 291.0, 49.04580152671756, 1.13e-78], ["BCJ07533.1", "hypothetical_protein", "BGC0002379", 1, "NRP", 28.0, 291.0, 50.14312977099237, 1.45e-78], ["XP_011325838.1", "hypothetical_protein", "BGC0001545", 1, "NRP", 24.0, 291.0, 77.67175572519083, 1.73e-78], ["AAO62582.1", "polyketide_synthase_peptide_sythetase_fusion_protein", "BGC0001016", 1, "NRP+Polyketide", 24.0, 291.0, 61.164122137404576, 2.44e-78], ["BBD17759.1", "non-ribosomal_peptide_synthetase", "BGC0001919", 1, "NRP+Polyketide", 28.0, 291.0, 51.526717557251914, 2.81e-78], ["ABV56588.1", "KtzH", "BGC0000378", 1, "NRP", 27.0, 290.0, 60.92557251908397, 3.87e-78], ["CCA29203.1", "non-ribosomal_peptide_synthetase/polyketide_synthase", "BGC0000955", 1, "NRP+Polyketide:Modular type I polyketide", 27.0, 290.0, 50.95419847328244, 3.91e-78], ["DAB41476.1", "nonribosomal_peptide_synthetase", "BGC0001230", 1, "NRP:Cyclic depsipeptide+Polyketide:Modular type I polyketide", 29.0, 286.0, 51.288167938931295, 4.12e-78], ["AAR87760.2", "ZmaK", "BGC0001059", 1, "NRP+Polyketide", 27.0, 290.0, 43.17748091603054, 4.25e-78], ["BBQ09587.1", "PKS-NRPS_hybrid", "BGC0002261", 1, "Polyketide", 27.0, 290.0, 51.335877862595424, 4.48e-78], ["ACC81021.1", "non-ribosomal_peptide_synthetase", "BGC0001479", 1, "NRP", 35.0, 289.0, 28.33969465648855, 5.93e-78], ["EME52989.1", "amino_acid_adenylation_protein", "BGC0001460", 1, "NRP:Glycopeptide", 27.0, 290.0, 57.63358778625955, 5.97e-78], ["AYA22334.1", "KerC", "BGC0001955", 1, "NRP", 26.0, 290.0, 56.82251908396947, 5.97e-78], ["ATJ04411.1", "NRPS,_TomB_binding", "BGC0001637", 1, "NRP", 28.0, 287.0, 50.715648854961835, 6.13e-78], ["BBD17741.1", "non-ribosomal_peptide_synthetase", "BGC0001918", 1, "NRP+Polyketide", 27.0, 290.0, 50.57251908396947, 6.3e-78], ["ACS68554.1", "hybrid_PKS-NRPS_protein", "BGC0001026", 1, "NRP+Polyketide", 26.0, 289.0, 52.00381679389313, 7.7e-78], ["CDG76959.1", "non-ribosomal_peptide_synthetase,_terminal_component", "BGC0000446", 1, "NRP:Pyrrolobenzodiazepine", 27.0, 286.0, 51.097328244274806, 8.09e-78], ["BAX64246.1", "NRPS", "BGC0001623", 1, "NRP+Polyketide", 29.0, 288.0, 50.858778625954194, 1.02e-77], ["CAG15010.1", "peptide_synthetase,_module_3", "BGC0000441", 1, "NRP", 28.0, 282.0, 51.00190839694656, 1.06e-77], ["CCC55922.1", "putative_non-ribosomal_peptide_synthetase", "BGC0000973", 1, "NRP+Polyketide:Modular type I polyketide", 28.0, 282.0, 53.721374045801525, 1.13e-77], ["OJJ96433.1", "hypothetical_protein", "BGC0002226", 1, "NRP", 24.0, 288.0, 79.86641221374046, 1.17e-77], ["CCJ67638.1", "TaaC", "BGC0000447", 1, "NRP:Lipopeptide", 28.0, 288.0, 51.288167938931295, 1.2e-77], ["AGS77310.1", "NRPS_module_7", "BGC0001178", 1, "NRP:Glycopeptide", 28.0, 287.0, 50.95419847328244, 1.3e-77], ["WP_044618979.1", "non-ribosomal_peptide_synthetase", "BGC0001791", 1, "NRP", 27.0, 288.0, 46.51717557251908, 1.31e-77], ["AYA22335.1", "KerB", "BGC0001955", 1, "NRP", 28.0, 281.0, 50.76335877862596, 1.32e-77], ["RSO11555.1", "non-ribosomal_peptide_synthetase", "BGC0002637", 1, "NRP", 30.0, 286.0, 51.76526717557252, 1.49e-77], ["OLZ50885.1", "non-ribosomal_peptide_synthetase", "BGC0001461", 1, "NRP:Glycopeptide", 26.0, 288.0, 56.82251908396947, 1.76e-77], ["AZM57023.1", "non-ribosomal_peptide_synthetase", "BGC0002314", 1, "NRP", 29.0, 286.0, 50.286259541984734, 1.93e-77], ["ARU08073.1", "mlcK", "BGC0001448", 1, "NRP:Lipopeptide:Ca+-dependent lipopeptide", 28.0, 288.0, 50.333969465648856, 1.94e-77], ["AGA37267.1", "NRPS", "BGC0000816", 1, "NRP+Alkaloid", 23.0, 287.0, 79.05534351145039, 1.95e-77], ["XP_003044554.1", "uncharacterized_protein", "BGC0001768", 1, "NRP", 25.0, 288.0, 78.14885496183206, 2.66e-77], ["AQZ69228.1", "hypothetical_protein", "BGC0001635", 1, "NRP+Polyketide", 28.0, 287.0, 50.0, 2.84e-77], ["AZH23792.1", "MgcJ", "BGC0001970", 1, "NRP+Polyketide", 28.0, 285.0, 45.41984732824427, 2.97e-77], ["ACC81022.1", "non-ribosomal_peptide_synthetase", "BGC0001479", 1, "NRP", 26.0, 281.0, 50.76335877862596, 3.03e-77], ["CAC11137.1", "NikP1_protein", "BGC0000876", 1, "Other", 34.0, 272.0, 29.00763358778626, 3.37e-77], ["CAQ18839.1", "hybrid_polyketide_synthase/nonribosomal_polypetide_synthetase", "BGC0000954", 1, "NRP+Polyketide:Modular type I polyketide", 29.0, 287.0, 44.465648854961835, 3.39e-77], ["ABU70377.1", "hypothetical_protein", "BGC0001890", 1, "NRP", 26.0, 283.0, 50.19083969465649, 3.58e-77], ["CBF87069.1", "nonribosomal_peptide_synthase,_putative_(Eurofung)", "BGC0001290", 1, "NRP", 26.0, 287.0, 77.7671755725191, 3.63e-77], ["MBE3200466.1", "non-ribosomal_peptide_synthetase", "BGC0002409", 1, "NRP", 28.0, 287.0, 46.80343511450381, 4.69e-77], ["QIE08738.1", "non-ribosomal_peptide_synthetase", "BGC0002544", 1, "NRP", 27.0, 281.0, 54.532442748091604, 5.32e-77], ["QGQ63519.1", "nonribosomal_peptide_synthetase_modules_B", "BGC0002548", 1, "NRP", 27.0, 286.0, 50.52480916030534, 5.35e-77], ["QGZ36672.1", "amino_acid_adenylation_domain-containing_protein", "BGC0002082", 1, "NRP+Polyketide", 28.0, 286.0, 54.86641221374045, 6.19e-77], ["AAY89051.1", "hybrid_nonribosomal_peptide_synthetase/polyketide_synthase", "BGC0001069", 1, "NRP+Polyketide:Trans-AT type I polyketide", 29.0, 286.0, 52.05152671755725, 7.21e-77], ["CBF76036.1", "putative_nonribosomal_peptide_synthetase_(Eurofung)", "BGC0001399", 1, "NRP", 26.0, 285.0, 59.82824427480916, 7.48e-77], ["AET98905.1", "putative_non-ribosomal_peptide_synthetase", "BGC0000415", 1, "NRP", 30.0, 286.0, 44.6087786259542, 7.66e-77], ["BAH04161.1", "putative_non-ribosomal_peptide_synthetase", "BGC0000450", 1, "NRP", 29.0, 285.0, 45.70610687022901, 1.01e-76], ["BBA21068.1", "putative_non-ribosomal_peptide_synthetase", "BGC0001740", 1, "NRP+Polyketide", 30.0, 286.0, 45.41984732824427, 1.03e-76], ["CCJ67647.1", "JagC", "BGC0001127", 1, "NRP", 28.0, 285.0, 52.05152671755725, 1.1e-76], ["AFJ14795.1", "PlpF", "BGC0000403", 1, "NRP", 28.0, 279.0, 38.597328244274806, 1.33e-76], ["RLV64601.1", "polyketide_synthase_of_type_I", "BGC0001845", 1, "Polyketide+NRP+Other:Aminocoumarin", 27.0, 285.0, 50.286259541984734, 1.44e-76], ["ADC79642.1", "TamD", "BGC0001052", 1, "NRP+Polyketide:Modular type I polyketide", 28.0, 278.0, 50.23854961832062, 1.71e-76], ["CCA89328.1", "mixed_trans-AT_type_I_polyketide_synthase/nonribosomal_peptide_synthetase", "BGC0001111", 1, "NRP+Polyketide:Trans-AT type I polyketide", 29.0, 285.0, 52.57633587786259, 1.88e-76], ["ACG60776.1", "NRPS(AL/ACP/C/A/PCP/C/A)", "BGC0001058", 1, "NRP:Glycopeptide+Polyketide:Modular type I polyketide+Saccharide:Hybrid/tailoring saccharide", 27.0, 284.0, 55.77290076335878, 2.62e-76], ["QYA95662.1", "amino_acid_adenylation_domain-containing_protein", "BGC0002676", 1, "NRP", 28.0, 279.0, 46.80343511450381, 2.87e-76], ["EFL06866.1", "predicted_protein", "BGC0000300", 1, "NRP", 28.0, 281.0, 51.24045801526718, 3.1e-76], ["ABS74179.1", "bacillomycin_D_synthetase_C", "BGC0001090", 1, "Polyketide+NRP:Lipopeptide", 29.0, 283.0, 38.645038167938935, 3.32e-76], ["ABM21572.1", "crpD", "BGC0000975", 1, "NRP+Polyketide", 25.0, 283.0, 54.05534351145038, 4.04e-76], ["WP_102918835.1", "amino_acid_adenylation_domain-containing_protein", "BGC0002104", 1, "NRP+Polyketide", 34.0, 266.0, 28.530534351145036, 6.25e-76], ["AJQ95678.1", "polyketide_synthase_modules-related_protein", "BGC0002046", 1, "NRP+Polyketide:Trans-AT type I polyketide", 28.0, 283.0, 42.12786259541985, 6.33e-76], ["ACM68690.1", "AerG1", "BGC0000298", 1, "NRP", 25.0, 277.0, 50.858778625954194, 6.52e-76], ["ARR97039.1", "SphF", "BGC0001780", 1, "NRP", 27.0, 282.0, 51.86068702290076, 7.18e-76], ["AWX24482.1", "non-ribosomal_peptide_synthetase", "BGC0001695", 1, "NRP", 28.0, 283.0, 52.81488549618321, 8.23e-76], ["ADM34138.1", "non-ribosomal_peptide_synthetase", "BGC0001084", 1, "NRP+Terpene+Alkaloid", 25.0, 281.0, 77.43320610687023, 1.07e-75], ["CAD91211.1", "putative_non-ribosomal_peptide_synthetase,_module_7", "BGC0000289", 1, "NRP:Glycopeptide+Saccharide:Hybrid/tailoring saccharide", 28.0, 279.0, 51.00190839694656, 3.96e-75], ["BAH43869.1", "linear_pentadecapeptide_gramicidin_synthetase_LgrA", "BGC0000367", 1, "NRP", 25.0, 280.0, 62.40458015267175, 4.25e-75], ["CAD89774.1", "MelC_protein", "BGC0001010", 1, "NRP+Polyketide:Modular type I polyketide", 28.0, 277.0, 50.81106870229007, 4.42e-75], ["CUX79062.1", "Octapeptin_synthase_subunit_C", "BGC0001715", 1, "NRP", 27.0, 274.0, 36.593511450381676, 4.44e-75], ["DAD54486.1", "trans-acyltransferase_polyketide_synthase", "BGC0002059", 1, "NRP+Polyketide:Trans-AT type I polyketide", 27.0, 280.0, 52.146946564885496, 4.84e-75], ["ACM79810.1", "ZmaO", "BGC0001059", 1, "NRP+Polyketide", 24.0, 277.0, 50.14312977099237, 7.41e-75], ["XP_020058100.1", "uncharacterized_protein", "BGC0001220", 1, "NRP", 24.0, 279.0, 80.34351145038168, 1.06e-74], ["AGS77309.1", "NRPS_modules_4-6", "BGC0001178", 1, "NRP:Glycopeptide", 28.0, 279.0, 49.18893129770993, 1.15e-74], ["AAM80536.1", "StaD", "BGC0000290", 1, "NRP:Glycopeptide", 28.0, 278.0, 50.4293893129771, 1.17e-74], ["RSO11554.1", "non-ribosomal_peptide_synthetase", "BGC0002637", 1, "NRP", 29.0, 279.0, 50.38167938931297, 1.25e-74], ["CCA53799.1", "iron_aquisition_yersiniabactin_synthesis_enzyme", "BGC0001801", 1, "NRP", 29.0, 276.0, 48.520992366412216, 1.36e-74], ["AAG29780.1", "peptide_synthetase-like_protein", "BGC0000833", 1, "Saccharide:Hybrid/tailoring saccharide+Other:Aminocoumarin", 34.0, 262.0, 28.95992366412214, 1.44e-74], ["OKA09424.1", "non-ribosomal_peptide_synthetase", "BGC0001459", 1, "NRP:Glycopeptide", 26.0, 278.0, 57.585877862595424, 1.51e-74], ["AAW03326.1", "CtaC", "BGC0000982", 1, "NRP+Polyketide", 27.0, 275.0, 52.958015267175576, 1.66e-74], ["WP_050383088.1", "non-ribosomal_peptide_synthetase", "BGC0001451", 1, "NRP", 28.0, 271.0, 48.854961832061065, 1.72e-74], ["EAU29302.1", "hypothetical_protein", "BGC0002272", 1, "NRP", 24.0, 277.0, 79.24618320610686, 2.94e-74], ["AEG64696.1", "LpmB", "BGC0000379", 1, "NRP", 28.0, 277.0, 49.475190839694655, 2.97e-74], ["WP_010369428.1", "non-ribosomal_peptide_synthetase", "BGC0000314", 1, "Polyketide+NRP:Cyclic depsipeptide+Other:Aminocoumarin", 26.0, 277.0, 60.782442748091604, 3.31e-74], ["AAY42398.1", "Nonribosomal_peptide_synthetase", "BGC0001000", 1, "NRP:Lipopeptide+Polyketide:Modular type I polyketide", 27.0, 277.0, 47.900763358778626, 3.35e-74], ["AFD30954.1", "CrmA", "BGC0000966", 1, "NRP+Polyketide", 28.0, 276.0, 55.86832061068703, 4.13e-74], ["CAN89633.1", "putative_hybrid_non-ribosomal_peptide_synthetase/polyketide_synthase", "BGC0001070", 1, "NRP+Polyketide:Modular type I polyketide+Polyketide:Trans-AT type I polyketide", 28.0, 275.0, 50.81106870229007, 4.54e-74], ["CUX96954.1", "TmcG", "BGC0001829", 1, "NRP+Polyketide", 27.0, 276.0, 51.717557251908396, 4.57e-74], ["CRI73800.1", "loading_module_of_NRPS-PKS", "BGC0001215", 1, "NRP", 35.0, 272.0, 30.86832061068702, 6.01e-74], ["WP_030498977.1", "hypothetical_protein", "BGC0001327", 1, "NRP:Cyclic depsipeptide+Polyketide:Modular type I polyketide", 27.0, 274.0, 54.770992366412216, 8.28e-74], ["EAW16180.1", "nonribosomal_peptide_synthase,_putative", "BGC0000293", 1, "NRP", 24.0, 275.0, 81.20229007633588, 8.78e-74], ["ACZ55943.1", "non-ribosomal_peptide_synthetase", "BGC0000302", 1, "NRP", 26.0, 270.0, 50.38167938931297, 9.08e-74], ["QRD90553.1", "non-ribosomal_peptide_synthetase_module", "BGC0002157", 1, "NRP+Alkaloid", 25.0, 275.0, 76.38358778625954, 9.81e-74], ["AFD30953.1", "CrmB", "BGC0000966", 1, "NRP+Polyketide", 26.0, 269.0, 51.335877862595424, 1.31e-73], ["AQH32481.1", "hybrid_polyketide_synthase/peptide_synthetase", "BGC0001667", 1, "NRP+Polyketide", 25.0, 275.0, 52.71946564885496, 1.59e-73], ["AFY58522.1", "non-ribosomal_peptide_synthase/amino_acid_adenylation_enzyme", "BGC0002411", 1, "NRP+Polyketide", 26.0, 273.0, 51.24045801526718, 1.66e-73], ["AFY58519.1", "amino_acid_adenylation_enzyme/thioester_reductase_family_protein,thioester_reductase-like_protein", "BGC0002411", 1, "NRP+Polyketide", 27.0, 274.0, 44.51335877862596, 1.91e-73], ["BCJ07531.1", "hypothetical_protein", "BGC0002379", 1, "NRP", 29.0, 269.0, 45.51526717557252, 2.89e-73], ["AAT09805.1", "NocB", "BGC0000395", 1, "NRP", 36.0, 273.0, 28.72137404580153, 3.31e-73], ["ATJ34002.1", "non-ribosomal_peptide_synthetase", "BGC0001442", 1, "NRP", 29.0, 272.0, 47.4236641221374, 3.43e-73], ["WP_051872436.1", "non-ribosomal_peptide_synthetase", "BGC0001771", 1, "NRP", 28.0, 268.0, 50.76335877862596, 3.97e-73], ["CAJ76289.1", "putative_hybrid_non-ribosomal_peptide-polyketide_synthetase", "BGC0000972", 1, "NRP+Polyketide:Modular type I polyketide+Polyketide:Trans-AT type I polyketide", 27.0, 273.0, 48.18702290076336, 3.98e-73], ["ABP57749.1", "DepE", "BGC0000993", 1, "NRP:Cyclic depsipeptide+Polyketide:Modular type I polyketide", 30.0, 273.0, 51.66984732824428, 4.2e-73], ["AQZ69229.1", "hypothetical_protein", "BGC0001635", 1, "NRP+Polyketide", 29.0, 272.0, 50.09541984732825, 4.72e-73], ["AET98916.1", "putative_non-ribosomal_peptide_synthetase", "BGC0000415", 1, "NRP", 35.0, 258.0, 29.246183206106867, 5.21e-73], ["KFL51885.1", "amino_acid_adenylation_protein", "BGC0001711", 1, "NRP+Polyketide", 30.0, 270.0, 38.83587786259542, 6.18e-73], ["AMK48225.1", "nonribosomal_peptide_synthetase", "BGC0001351", 1, "NRP", 28.0, 268.0, 51.335877862595424, 6.85e-73], ["WP_010369425.1", "non-ribosomal_peptide_synthetase", "BGC0000314", 1, "Polyketide+NRP:Cyclic depsipeptide+Other:Aminocoumarin", 26.0, 271.0, 51.24045801526718, 8.57e-73], ["ATD51278.1", "nonribosomal_peptide_synthase", "BGC0001650", 1, "NRP", 35.0, 272.0, 31.822519083969464, 1.03e-72], ["BAH04173.1", "putative_non-ribosomal_peptide_synthetase", "BGC0000450", 1, "NRP", 34.0, 256.0, 29.246183206106867, 1.15e-72], ["ALG65340.1", "Var5", "BGC0002416", 1, "NRP+Polyketide", 28.0, 266.0, 48.282442748091604, 1.52e-72], ["AAG05693.1", "AmbB", "BGC0000287", 1, "NRP", 37.0, 268.0, 26.049618320610683, 2.38e-72], ["AEF16059.1", "non-ribosomal_peptide_synthetase", "BGC0000953", 1, "Saccharide:Aminoglycoside", 31.0, 261.0, 30.343511450381676, 2.42e-72], ["ABA23460.1", "Amino_acid_adenylation", "BGC0000427", 1, "NRP", 32.0, 262.0, 28.95992366412214, 2.93e-72], ["ARU08074.1", "mlcL", "BGC0001448", 1, "NRP:Lipopeptide:Ca+-dependent lipopeptide", 28.0, 271.0, 50.906488549618324, 3.76e-72], ["AZM51139.1", "non-ribosomal_peptide_synthetase", "BGC0002702", 1, "NRP", 34.0, 270.0, 28.38740458015267, 3.88e-72], ["AVV61987.1", "putative_non-ribosomal_peptide_synthetase", "BGC0001477", 1, "NRP+Polyketide:Modular type I polyketide", 28.0, 264.0, 50.047709923664115, 4.51e-72], ["CAJ45639.1", "vanchrobactin_non_ribosomal_peptide_synthetase", "BGC0000454", 1, "NRP", 26.0, 270.0, 52.67175572519084, 4.64e-72], ["BAH43764.1", "tyrocidine_synthetase_I", "BGC0000452", 1, "NRP", 31.0, 265.0, 28.769083969465647, 4.84e-72], ["QGY73445.1", "Itm13", "BGC0002451", 1, "Polyketide", 29.0, 270.0, 47.089694656488554, 5.01e-72], ["EAL85113.2", "hybrid_PKS-NRPS_enzyme", "BGC0001037", 1, "NRP+Polyketide:Iterative type I polyketide", 27.0, 270.0, 51.479007633587784, 5.71e-72], ["QYA95659.1", "amino_acid_adenylation_domain-containing_protein", "BGC0002676", 1, "NRP", 27.0, 266.0, 52.146946564885496, 5.95e-72], ["AAZ55898.1", "amino_acid_adenylation", "BGC0000359", 1, "NRP", 28.0, 267.0, 51.43129770992366, 7.14e-72], ["AHB38515.1", "non-ribosomal_peptide_synthetase", "BGC0000345", 1, "NRP+Polyketide:Modular type I polyketide", 28.0, 269.0, 51.19274809160306, 7.78e-72], ["AIS24862.1", "dst18", "BGC0001147", 1, "NRP", 34.0, 264.0, 28.912213740458014, 8.53e-72], ["AEA29644.1", "putative_nonribosomal_peptide_synthetase_and_kinurenine_monooxygenase", "BGC0000409", 1, "NRP", 29.0, 268.0, 52.48091603053435, 8.75e-72], ["AEW98135.1", "amino_acid_adenylation_domain-containing_protein", "BGC0002642", 1, "Alkaloid", 34.0, 261.0, 28.62595419847328, 8.96e-72], ["AGN11881.1", "tstDEF", "BGC0001114", 1, "NRP+Polyketide", 27.0, 270.0, 51.81297709923665, 9.17e-72], ["AQZ71347.1", "hypothetical_protein", "BGC0001635", 1, "NRP+Polyketide", 29.0, 266.0, 48.99809160305343, 2.22e-71], ["AJW76710.1", "DsaH", "BGC0001196", 1, "NRP", 32.0, 267.0, 33.92175572519084, 2.47e-71], ["AAF19811.1", "mtaC", "BGC0001024", 1, "NRP+Polyketide:Modular type I polyketide", 27.0, 265.0, 50.715648854961835, 2.89e-71], ["BAD55612.1", "non-ribosomal_peptide_synthetase", "BGC0001027", 1, "NRP+Polyketide", 28.0, 266.0, 51.097328244274806, 3.11e-71], ["ADY76664.1", "non-ribosomal_peptide_synthetase", "BGC0000950", 1, "NRP:Uridylpeptide+Other:Nucleoside", 34.0, 258.0, 31.345419847328245, 3.13e-71], ["ADZ24995.1", "non-ribosomal_peptide_synthase/polyketide_synthase", "BGC0000380", 1, "NRP+Polyketide:Modular type I polyketide", 26.0, 267.0, 53.19656488549618, 4.21e-71], ["CZT62785.1", "Non-ribosomal_peptide_synthase,_involved_in_Hassallidin_biosynthesis", "BGC0001614", 1, "NRP", 25.0, 267.0, 59.49427480916031, 4.23e-71], ["ABD14712.1", "cesB", "BGC0000320", 1, "NRP:Cyclic depsipeptide", 24.0, 266.0, 48.473282442748086, 5.05e-71], ["ABV79986.1", "ApnB", "BGC0000301", 1, "NRP", 27.0, 261.0, 45.94465648854962, 5.57e-71], ["AIZ66877.1", "nonribosomal_peptide_synthetase", "BGC0002666", 1, "NRP+Alkaloid", 34.0, 251.0, 27.671755725190838, 5.84e-71], ["BAY02129.1", "barbamide_biosynthesis_protein_BarG", "BGC0002532", 1, "NRP+Polyketide", 26.0, 262.0, 51.24045801526718, 6.49e-71], ["AGK15447.1", "Non-ribosomal_peptide_synthetase,_with_condensation,_AMP_binding_and_thioesterase_modules", "BGC0002529", 1, "NRP", 25.0, 264.0, 49.284351145038165, 8.02e-71], ["AQX14493.1", "monobactam_NRPS_scaffold_2", "BGC0001672", 1, "NRP", 24.0, 265.0, 51.526717557251914, 8.45e-71], ["AAO56106.1", "yersiniabactin_non-ribosomal_peptide_synthetase", "BGC0002570", 1, "NRP+Polyketide", 29.0, 265.0, 47.089694656488554, 1.11e-70], ["AKP45399.1", "CysK", "BGC0001413", 1, "NRP", 28.0, 266.0, 40.98282442748092, 1.17e-70], ["AAD44234.1", "PstB", "BGC0000362", 1, "NRP", 33.0, 265.0, 29.198473282442748, 1.43e-70], ["BAP16693.1", "nonribosomal_peptide_synthetase", "BGC0000376", 1, "NRP", 29.0, 261.0, 41.603053435114504, 1.55e-70], ["PVC99865.1", "non-ribosomal_peptide_synthetase", "BGC0002100", 1, "NRP+Other", 27.0, 265.0, 51.479007633587784, 2.42e-70], ["AAN65224.1", "peptide_synthetase-like_protein", "BGC0000832", 1, "Saccharide:Hybrid/tailoring saccharide+Other:Aminocoumarin", 33.0, 249.0, 29.341603053435115, 3.19e-70], ["APO47825.1", "non-ribosomal_peptide_synthetase", "BGC0002653", 1, "NRP", 26.0, 259.0, 37.97709923664122, 3.55e-70], ["ABC34305.1", "peptide_synthetase,_putative", "BGC0000961", 1, "NRP+Polyketide", 28.0, 261.0, 42.270992366412216, 6.83e-70], ["AAY32966.1", "DszC", "BGC0001093", 1, "NRP+Polyketide", 28.0, 263.0, 52.29007633587786, 7.17e-70], ["CCC55921.1", "non-ribosomal_peptide_synthetase/polyketide_synthase_hybrid_protein", "BGC0000973", 1, "NRP+Polyketide:Modular type I polyketide", 27.0, 263.0, 57.39503816793893, 7.24e-70], ["AAF67501.2", "peptide_synthetase-like_protein", "BGC0000834", 1, "Saccharide:Hybrid/tailoring saccharide+Other:Aminocoumarin", 33.0, 248.0, 28.673664122137403, 7.89e-70], ["BCD58482.1", "gamma-poly-L-2,4-diaminobutyric_acid_synthetase", "BGC0002535", 1, "NRP", 32.0, 260.0, 30.248091603053435, 8.31e-70], ["ADN26248.1", "peptide_synthetase", "BGC0000951", 1, "NRP", 29.0, 254.0, 40.93511450381679, 1.04e-69], ["ATY37588.1", "BogA", "BGC0001532", 1, "NRP", 32.0, 249.0, 28.33969465648855, 1.14e-69], ["EFG10344.1", "Non-ribosomal_peptide_synthetase", "BGC0000373", 1, "NRP", 27.0, 258.0, 51.097328244274806, 1.16e-69], ["AGZ20183.1", "non-ribosomal_peptide_synthetase", "BGC0002618", 1, "Terpene", 24.0, 262.0, 76.0973282442748, 1.19e-69], ["OKA09425.1", "non-ribosomal_peptide_synthetase", "BGC0001459", 1, "NRP:Glycopeptide", 28.0, 261.0, 50.47709923664122, 1.42e-69], ["QDJ74274.1", "non-ribosomal_peptide_synthetase", "BGC0002109", 1, "NRP", 28.0, 256.0, 46.99427480916031, 1.58e-69], ["AQZ69227.1", "hypothetical_protein", "BGC0001635", 1, "NRP+Polyketide", 28.0, 260.0, 49.570610687022906, 1.66e-69], ["QXF14600.1", "PydA", "BGC0002239", 1, "Polyketide+NRP", 26.0, 261.0, 52.48091603053435, 2.89e-69], ["AHZ20781.1", "non-ribosomal_peptide_synthase", "BGC0000369", 1, "NRP+Saccharide:Hybrid/tailoring saccharide", 25.0, 260.0, 51.526717557251914, 3.06e-69], ["CAF05649.1", "TubD_protein", "BGC0001053", 1, "NRP+Polyketide", 26.0, 261.0, 54.914122137404576, 3.49e-69], ["AFK57220.1", "DidI", "BGC0000985", 1, "Polyketide+NRP:Cyclic depsipeptide", 29.0, 252.0, 40.36259541984733, 4.83e-69], ["CCP45167.1", "Peptide_synthetase_MbtF_(peptide_synthase)", "BGC0001021", 1, "NRP+Polyketide", 28.0, 258.0, 49.713740458015266, 4.92e-69], ["AAU34202.1", "mannopeptimycin_peptide_synthetase_MppA", "BGC0000388", 1, "NRP", 33.0, 260.0, 28.816793893129773, 5.12e-69], ["AGE11891.1", "nonribosomal_peptide_synthetase", "BGC0000366", 1, "NRP", 27.0, 257.0, 55.62977099236641, 5.74e-69], ["CAJ96471.1", "non-ribosomal_peptide_synthetase", "BGC0000330", 1, "NRP:NRP siderophore", 29.0, 254.0, 40.93511450381679, 6.08e-69], ["AGN74876.1", "nonribosomal_peptide_synthetase", "BGC0000459", 1, "NRP:Cyclic depsipeptide+Polyketide:Trans-AT type I polyketide", 28.0, 259.0, 52.3854961832061, 6.49e-69], ["ATY72525.1", "non-ribosomal_peptide_synthetase", "BGC0001574", 1, "NRP", 27.0, 258.0, 51.38358778625955, 7.68e-69], ["QKW60392.1", "amino_acid_adenylation_domain-containing_protein", "BGC0002288", 1, "NRP", 27.0, 255.0, 52.00381679389313, 8.01e-69], ["E0F75_025360", "amino_acid_adenylation_domain-containing_protein", "BGC0002340", 1, "NRP+Other", 28.0, 254.0, 51.479007633587784, 1.09e-68], ["WP_050383094.1", "non-ribosomal_peptide_synthetase", "BGC0001451", 1, "NRP", 27.0, 256.0, 45.229007633587784, 1.49e-68], ["BAF50727.1", "hybrid_polyketide_synthase-non_ribosomal_peptide_synthetase", "BGC0001116", 1, "NRP+Polyketide", 27.0, 259.0, 50.52480916030534, 1.69e-68], ["iliA", "", "BGC0002035", 1, "NRP+Polyketide", 26.0, 258.0, 50.906488549618324, 1.88e-68], ["CAD89778.1", "MelG_protein", "BGC0001010", 1, "NRP+Polyketide:Modular type I polyketide", 30.0, 257.0, 34.01717557251908, 1.91e-68], ["BAV57451.1", "NRPS_(A-PCP)", "BGC0001818", 1, "NRP", 34.0, 244.0, 28.291984732824428, 2.06e-68], ["AAR87759.1", "ZmaJ", "BGC0001059", 1, "NRP+Polyketide", 33.0, 241.0, 23.807251908396946, 2.29e-68], ["AKP45395.1", "CysG", "BGC0001413", 1, "NRP", 33.0, 257.0, 28.816793893129773, 3.16e-68], ["MBD2892727.1", "Phenyloxazoline_synthase_MbtB", "BGC0002718", 1, "NRP", 28.0, 253.0, 53.00572519083969, 3.37e-68], ["AKQ52532.1", "nonribosomal_peptide_synthetase", "BGC0002533", 1, "NRP+Polyketide", 25.0, 257.0, 57.347328244274806, 4.2e-68], ["WP_141576286.1", "non-ribosomal_peptide_synthetase", "BGC0002686", 1, "NRP", 27.0, 253.0, 53.387404580152676, 4.33e-68], ["AXB34356.1", "non-ribosomal_peptide_synthetase", "BGC0002415", 1, "NRP", 26.0, 256.0, 50.667938931297705, 5.94e-68], ["CAY48789.1", "putative_non-ribosomal_peptide_synthetase", "BGC0001312", 1, "NRP", 27.0, 256.0, 47.18511450381679, 7.03e-68], ["ACU71638.1", "peptide_synthetase-like_protein", "BGC0001154", 1, "Other", 32.0, 242.0, 28.864503816793892, 8.06e-68], ["CCP45171.1", "Phenyloxazoline_synthase_MbtB_(phenyloxazoline_synthetase)", "BGC0001021", 1, "NRP+Polyketide", 27.0, 254.0, 55.10496183206107, 8.87e-68], ["BAI63283.1", "putative_non-ribosomal_peptide_synthetase", "BGC0000434", 1, "NRP", 32.0, 241.0, 28.482824427480917, 8.89e-68], ["OKA09664.1", "non-ribosomal_peptide_synthetase", "BGC0001459", 1, "NRP:Glycopeptide", 34.0, 241.0, 28.291984732824428, 8.89e-68], ["ADH01485.1", "putative_mixed_polyketide_synthase/non-ribosomal_peptide_synthetase", "BGC0000995", 1, "NRP+Polyketide", 26.0, 255.0, 50.906488549618324, 1e-67], ["KON97029.1", "phenylalanine_racemase", "BGC0002122", 1, "NRP", 30.0, 251.0, 27.86259541984733, 1.13e-67], ["AJQ95677.1", "polyketide_synthase_modules-related_protein", "BGC0002046", 1, "NRP+Polyketide:Trans-AT type I polyketide", 26.0, 256.0, 53.482824427480914, 1.18e-67], ["AJI44176.1", "nonribosomal_peptide_synthetase", "BGC0001193", 1, "NRP", 28.0, 251.0, 49.18893129770993, 1.22e-67], ["EAW09117.1", "hybrid_NRPS/PKS_enzyme,_putative", "BGC0000983", 1, "NRP+Polyketide:Iterative type I polyketide", 24.0, 256.0, 51.335877862595424, 1.24e-67], ["KJY85279.1", "long-chain_fatty_acid--CoA_ligase", "BGC0002491", 1, "NRP", 26.0, 254.0, 50.667938931297705, 1.27e-67], ["AIG79224.1", "Non-ribosomal_peptide_synthetase/andenylation_domain", "BGC0000419", 1, "Saccharide+NRP:Glycopeptide", 33.0, 241.0, 28.38740458015267, 1.45e-67], ["AGN74898.1", "nonribosomal_peptide_synthetase", "BGC0000459", 1, "NRP:Cyclic depsipeptide+Polyketide:Trans-AT type I polyketide", 37.0, 246.0, 24.28435114503817, 1.47e-67], ["AQX14495.1", "monobactam_NRPS_scaffold_3", "BGC0001672", 1, "NRP", 22.0, 255.0, 51.479007633587784, 1.52e-67], ["BAP05591.1", "calC", "BGC0000967", 1, "NRP+Polyketide:Trans-AT type I polyketide", 32.0, 255.0, 30.62977099236641, 1.71e-67], ["ALG65313.1", "Cal23", "BGC0001297", 1, "NRP", 34.0, 241.0, 27.24236641221374, 1.8e-67], ["EED49862.1", "hybrid_PKS/NRPS_enzyme,_putative", "BGC0001445", 1, "NRP+Polyketide:Iterative type I polyketide", 26.0, 255.0, 50.81106870229007, 2.11e-67], ["AIC32693.1", "FR9DEF", "BGC0001113", 1, "NRP+Polyketide", 26.0, 255.0, 50.906488549618324, 2.56e-67], ["OLZ50899.1", "non-ribosomal_peptide_synthetase", "BGC0001461", 1, "NRP:Glycopeptide", 33.0, 240.0, 28.38740458015267, 2.65e-67], ["AYA22318.1", "KerE", "BGC0001955", 1, "NRP", 33.0, 240.0, 28.38740458015267, 2.65e-67], ["QCC62999.1", "BII-rafflesfungin_nonribosomal_protein_synthetase", "BGC0001966", 1, "NRP+Polyketide", 26.0, 255.0, 51.288167938931295, 2.68e-67], ["CAC48369.1", "peptide_synthetase", "BGC0000311", 1, "NRP", 34.0, 240.0, 28.101145038167942, 2.91e-67], ["CBL93720.1", "NRPS_didomain_PCP-A", "BGC0000360", 1, "NRP", 33.0, 246.0, 29.627862595419845, 3.15e-67], ["DAC76731.1", "methionyl-tRNA_formyltransferase", "BGC0001885", 1, "NRP+Polyketide", 35.0, 251.0, 29.818702290076338, 3.3e-67], ["AQZ26587.1", "obafluorin_dimodular_nonribosomal_peptide_synthetase", "BGC0001437", 1, "NRP", 26.0, 253.0, 50.62022900763359, 3.41e-67], ["UMP03490.1", "NmvB", "BGC0002649", 1, "NRP+Polyketide", 27.0, 249.0, 49.1412213740458, 3.65e-67], ["AAW03330.1", "CtaG", "BGC0000982", 1, "NRP+Polyketide", 30.0, 253.0, 33.44465648854962, 3.81e-67], ["MBN3579113.1", "amino_acid_adenylation_domain-containing_protein", "BGC0002613", 1, "NRP+Polyketide", 25.0, 254.0, 56.05916030534351, 4.77e-67], ["EFE73308.1", "non-ribosomal_peptide_synthetase", "BGC0000431", 1, "NRP:Cyclic depsipeptide", 33.0, 250.0, 31.87022900763359, 4.98e-67], ["ALK21569.1", "non-ribosomal_peptide_synthetase", "BGC0002678", 1, "NRP", 29.0, 252.0, 47.99618320610687, 5.44e-67], ["QIW91877.1", "NRPS", "BGC0002543", 1, "NRP", 22.0, 254.0, 79.86641221374046, 5.66e-67], ["ADY76684.1", "non-ribosomal_peptide_synthetase", "BGC0000950", 1, "NRP:Uridylpeptide+Other:Nucleoside", 35.0, 237.0, 23.998091603053435, 6e-67], ["WP_051462298.1", "non-ribosomal_peptide_synthetase", "BGC0001873", 1, "NRP:Lipopeptide", 26.0, 253.0, 52.19465648854962, 8e-67], ["ATV95610.1", "NRPS_A-PCP_didomain_protein", "BGC0001503", 1, "Polyketide", 33.0, 238.0, 27.91030534351145, 8.68e-67], ["AIE77076.1", "peptide_synthetase", "BGC0000418", 1, "NRP", 33.0, 238.0, 28.101145038167942, 1.23e-66], ["ADN26252.1", "peptide_synthetase", "BGC0000951", 1, "NRP", 35.0, 244.0, 27.767175572519083, 1.58e-66], ["BAP16699.1", "nonribosomal_peptide_synthetase", "BGC0000376", 1, "NRP", 34.0, 251.0, 27.719465648854964, 1.68e-66], ["QWT72291.1", "amino_acid_adenylation_domain-containing_protein", "BGC0002430", 1, "NRP+Saccharide", 34.0, 247.0, 28.24427480916031, 1.7e-66], ["EJK79842.1", "amino_acid_adenylation_enzyme/thioester_reductase_family_protein", "BGC0000436", 1, "NRP", 29.0, 250.0, 40.74427480916031, 2.01e-66], ["AGC65513.1", "TtcA", "BGC0001876", 1, "NRP", 25.0, 251.0, 52.05152671755725, 2.01e-66], ["CCJ67645.1", "JagA", "BGC0001127", 1, "NRP", 27.0, 250.0, 50.62022900763359, 2.18e-66], ["QVQ62855.1", "nonribosomal_peptide_synthase", "BGC0002373", 1, "NRP", 34.0, 251.0, 28.864503816793892, 2.28e-66], ["BAF50720.1", "hybrid_non_ribosomal_peptide_synthetase-polyketide_synthase", "BGC0001116", 1, "NRP+Polyketide", 32.0, 251.0, 31.154580152671755, 2.45e-66], ["ABW71853.1", "nonribosomal_peptide_synthetase", "BGC0000303", 1, "NRP", 28.0, 249.0, 51.14503816793893, 2.65e-66], ["WP_153044786.1", "non-ribosomal_peptide_synthetase", "BGC0001826", 1, "NRP", 25.0, 248.0, 48.33015267175573, 2.95e-66], ["ESU15173.1", "hypothetical_protein", "BGC0002186", 1, "NRP+Polyketide", 25.0, 251.0, 62.0706106870229, 3.27e-66], ["OLZ52442.1", "non-ribosomal_peptide_synthetase", "BGC0001462", 1, "NRP:Glycopeptide", 33.0, 236.0, 28.101145038167942, 4.11e-66], ["CAN89638.1", "putative_non-ribosomal_peptide_synthetase", "BGC0001070", 1, "NRP+Polyketide:Modular type I polyketide+Polyketide:Trans-AT type I polyketide", 28.0, 246.0, 49.76145038167939, 4.55e-66], ["BCJ07600.1", "hypothetical_protein", "BGC0002379", 1, "NRP", 35.0, 239.0, 28.101145038167942, 4.75e-66], ["AEG64689.1", "LpmA", "BGC0000379", 1, "NRP", 34.0, 244.0, 28.482824427480917, 5.47e-66], ["WP_019634550.1", "type_I_polyketide_synthase", "BGC0001443", 1, "NRP+Polyketide", 35.0, 249.0, 27.767175572519083, 5.73e-66], ["CZT62792.1", "non-ribosomal_peptide_synthase_involved_in_Hassallidin_biosynthesis", "BGC0001614", 1, "NRP", 26.0, 249.0, 44.79961832061068, 6.03e-66], ["AZH29361.1", "amino_acid_adenylation_domain-containing_protein", "BGC0001843", 1, "NRP", 27.0, 250.0, 43.08206106870229, 6.88e-66], ["QBQ83704.1", "polyketide_synthase-nonribosomal_peptide_synthetase", "BGC0002093", 1, "Polyketide+NRP", 26.0, 250.0, 51.335877862595424, 7.09e-66], ["QHD43130.1", "NRPS/PKS_hybrid_protein", "BGC0002546", 1, "NRP+Polyketide", 27.0, 250.0, 51.479007633587784, 7.1e-66], ["WP_010369430.1", "non-ribosomal_peptide_synthetase", "BGC0000314", 1, "Polyketide+NRP:Cyclic depsipeptide+Other:Aminocoumarin", 26.0, 249.0, 50.62022900763359, 8.44e-66], ["EKJ70673.1", "hypothetical_protein", "BGC0002188", 1, "NRP+Polyketide", 25.0, 250.0, 61.164122137404576, 8.66e-66], ["MCC5036783.1", "amino_acid_adenylation_domain-containing_protein", "BGC0002638", 1, "NRP", 34.0, 245.0, 26.57442748091603, 9.51e-66], ["AGN74892.1", "nonribosomal_peptide_synthetase/polyketide_synthase_hybrid_protein", "BGC0000459", 1, "NRP:Cyclic depsipeptide+Polyketide:Trans-AT type I polyketide", 26.0, 249.0, 59.30343511450382, 9.73e-66], ["BAH23995.1", "nonribosomal_peptide_synthetase", "BGC0000356", 1, "NRP+Alkaloid", 25.0, 248.0, 61.35496183206107, 1.4e-65], ["OAQ83772.1", "nonribosomal_peptide_synthase", "BGC0001358", 1, "NRP+Polyketide", 25.0, 249.0, 53.95992366412214, 1.54e-65], ["SDF67357.1", "amino_acid_adenylation_domain-containing_protein", "BGC0002422", 1, "NRP", 32.0, 244.0, 30.820610687022903, 1.68e-65], ["AHH25592.1", "NRPS", "BGC0000957", 1, "NRP+Polyketide", 32.0, 241.0, 28.673664122137403, 2.15e-65], ["ANY57892.1", "PenN", "BGC0001372", 1, "Terpene", 27.0, 248.0, 46.89885496183206, 2.25e-65], ["ADY76667.1", "non-ribosomal_peptide_synthetase", "BGC0000950", 1, "NRP:Uridylpeptide+Other:Nucleoside", 34.0, 241.0, 27.671755725190838, 2.37e-65], ["ABS90476.1", "NRPS", "BGC0001106", 1, "NRP+Polyketide", 33.0, 245.0, 28.816793893129773, 2.74e-65], ["BGRAMDRAFT_RS22640", "amino_acid_adenylation_domain-containing_protein", "BGC0001999", 1, "NRP", 28.0, 245.0, 44.94274809160305, 2.97e-65], ["AHD05614.1", "putative_non-ribosomal_peptide_ligase/_polyketide_synthase_hybrid", "BGC0001033", 1, "NRP+Polyketide", 25.0, 247.0, 49.713740458015266, 3.65e-65], ["BAO84868.1", "putative_non-ribosomal_peptide_synthetase", "BGC0000414", 1, "NRP", 33.0, 241.0, 28.769083969465647, 4.74e-65], ["AJI44167.1", "long-chain-fatty-acid-CoA_ligase", "BGC0001193", 1, "NRP", 30.0, 246.0, 39.408396946564885, 4.76e-65], ["ABP73646.1", "SalB", "BGC0000145", 1, "NRP+Polyketide", 32.0, 234.0, 28.101145038167942, 5.96e-65], ["ABP53497.1", "NRPS_(ACP-P)", "BGC0001041", 1, "NRP+Polyketide", 32.0, 234.0, 28.101145038167942, 5.96e-65], ["AAL33756.1", "putative_non-ribosomal_peptide_synthetase", "BGC0000421", 1, "NRP", 27.0, 242.0, 49.23664122137404, 6.04e-65], ["EAT91803.2", "hypothetical_protein", "BGC0002205", 1, "Polyketide+NRP", 25.0, 247.0, 51.335877862595424, 6.15e-65], ["AAR12528.1", "non-ribosomal_peptide_synthetase", "BGC0002468", 1, "NRP", 28.0, 242.0, 41.12595419847328, 6.84e-65], ["BCK51628.1", "non-ribosomal_peptide_synthetase", "BGC0002520", 1, "Polyketide", 34.0, 240.0, 27.86259541984733, 7.54e-65], ["WP_051700122.1", "non-ribosomal_peptide_synthetase", "BGC0001368", 1, "NRP", 27.0, 243.0, 52.19465648854962, 7.63e-65], ["ACZ66258.1", "APS1", "BGC0000304", 1, "NRP", 24.0, 246.0, 51.288167938931295, 8.73e-65], ["AHF21229.1", "TriE", "BGC0000449", 1, "NRP", 26.0, 246.0, 43.51145038167939, 1.02e-64], ["AID65224.1", "nonribosomal_peptide_synthetase", "BGC0000335", 1, "NRP+Polyketide", 27.0, 246.0, 50.62022900763359, 1.06e-64], ["CBZ42143.1", "putative_non-ribosomal_peptide_synthetase", "BGC0001117", 1, "NRP", 33.0, 245.0, 29.580152671755727, 1.13e-64], ["CDG12864.1", "non-ribosomal_peptide_synthetase", "BGC0001415", 1, "NRP+Polyketide", 28.0, 246.0, 42.223282442748086, 1.16e-64], ["QOJ72663.1", "XenE", "BGC0002505", 1, "Polyketide+NRP", 25.0, 246.0, 50.62022900763359, 1.37e-64], ["ADZ45324.1", "non-ribosomal_peptide_synthetase", "BGC0001020", 1, "NRP+Polyketide", 27.0, 241.0, 46.469465648854964, 1.43e-64], ["ABR67750.1", "CmnG", "BGC0000316", 1, "NRP", 33.0, 240.0, 27.433206106870227, 1.48e-64], ["AGC09519.1", "AMP-dependent_synthetase/ligase", "BGC0001183", 1, "Polyketide", 33.0, 241.0, 28.816793893129773, 1.57e-64], ["AGC65516.1", "NRPS/PKS_hybrid", "BGC0001050", 1, "NRP:Lipopeptide+Polyketide:Trans-AT type I polyketide", 27.0, 245.0, 51.86068702290076, 1.98e-64], ["AHD05627.1", "putative_non-ribosomal_peptide_ligase_domain_protein", "BGC0001033", 1, "NRP+Polyketide", 23.0, 243.0, 50.0, 2.4e-64], ["ABC39418.1", "dihydroaeruginoic_acid_synthetase", "BGC0000964", 1, "NRP:Cyclic depsipeptide+Polyketide:Trans-AT type I polyketide", 25.0, 243.0, 79.1030534351145, 3.26e-64], ["AAK81824.1", "peptide_synthetase", "BGC0000326", 1, "NRP", 34.0, 244.0, 26.717557251908396, 3.44e-64], ["AGN74886.1", "nonribosomal_peptide_synthetase", "BGC0000459", 1, "NRP:Cyclic depsipeptide+Polyketide:Trans-AT type I polyketide", 27.0, 243.0, 51.81297709923665, 3.57e-64], ["AAC83656.1", "dihydroaeruginoic_acid_synthetase", "BGC0000412", 1, "NRP", 28.0, 243.0, 49.904580152671755, 3.65e-64], ["AXG47411.1", "hybrid_non-ribosomal_peptide_synthetase/type_I_polyketide_synthase", "BGC0002715", 1, "NRP+Polyketide", 25.0, 244.0, 55.77290076335878, 4.01e-64], ["EHA55860.1", "polyketide_synthase/peptide_synthetase", "BGC0002235", 1, "Polyketide+NRP", 26.0, 244.0, 50.333969465648856, 4.06e-64], ["QBA57741.1", "NRPS", "BGC0002377", 1, "NRP", 33.0, 231.0, 26.860687022900763, 4.53e-64], ["ARO38317.1", "nonribosomal_peptide_synthetase", "BGC0001560", 1, "NRP+Polyketide", 26.0, 244.0, 51.097328244274806, 4.65e-64], ["AAW03327.1", "CtaD", "BGC0000982", 1, "NRP+Polyketide", 27.0, 244.0, 41.55534351145038, 4.84e-64], ["AGI89791.1", "Nonribosomal_peptide_synthetase", "BGC0001792", 1, "NRP", 28.0, 244.0, 50.81106870229007, 5.92e-64], ["AET79183.1", "lysergyl_peptide_synthetase_subunit_1", "BGC0001241", 1, "Terpene", 24.0, 243.0, 62.5, 6.62e-64], ["CCE30226.1", "non-ribosomal_peptide_synthetase", "BGC0002232", 1, "Alkaloid", 24.0, 243.0, 62.5, 6.62e-64], ["AIZ66879.1", "nonribosomal_peptide_synthetase", "BGC0002666", 1, "NRP+Alkaloid", 26.0, 243.0, 56.87022900763359, 6.69e-64], ["ABV56582.1", "KtzB", "BGC0000378", 1, "NRP", 36.0, 228.0, 25.047709923664126, 7.96e-64], ["ATY69584.1", "hybrid_nonribosomal_peptide_synthetase/type_I_polyketide_synthase", "BGC0001823", 1, "NRP+Polyketide", 34.0, 243.0, 28.816793893129773, 8.26e-64], ["BAD55613.1", "putative_non-ribosomal_peptide_synthetase", "BGC0001027", 1, "NRP+Polyketide", 27.0, 240.0, 51.24045801526718, 8.88e-64], ["ABV56585.1", "KtzE", "BGC0000378", 1, "NRP", 33.0, 242.0, 27.719465648854964, 9.04e-64], ["EPS34234.1", "nonribosomal_peptide_synthatase-polyketide_synthase", "BGC0002067", 1, "NRP+Polyketide:Iterative type I polyketide", 27.0, 243.0, 51.14503816793893, 9.06e-64], ["AAC82549.1", "FxbB", "BGC0000351", 1, "NRP", 27.0, 243.0, 48.37786259541985, 9.31e-64], ["EME52974.1", "non-ribosomal_peptide_synthetase", "BGC0001460", 1, "NRP:Glycopeptide", 33.0, 229.0, 28.435114503816795, 9.39e-64], ["ATL73045.1", "amino_acid_adenylation_domain_protein", "BGC0001807", 1, "NRP+Polyketide", 33.0, 239.0, 28.673664122137403, 1.11e-63], ["CAJ34367.1", "NRPS_protein", "BGC0000445", 1, "NRP:Cyclic depsipeptide", 35.0, 229.0, 27.24236641221374, 1.39e-63], ["QGY73448.1", "Itm16", "BGC0002451", 1, "Polyketide", 34.0, 239.0, 26.383587786259543, 1.48e-63], ["KIA75458.1", "hypothetical_protein", "BGC0002208", 1, "NRP", 27.0, 242.0, 46.278625954198475, 1.54e-63], ["QBA57740.1", "NRPS", "BGC0002377", 1, "NRP", 31.0, 238.0, 32.776717557251914, 1.57e-63], ["ADN43685.1", "PKS-NRPS", "BGC0001136", 1, "NRP+Polyketide:Iterative type I polyketide", 26.0, 242.0, 52.81488549618321, 1.58e-63], ["CAD32904.2", "non-ribosomal_peptide_synthetase_A", "BGC0000354", 1, "NRP", 33.0, 238.0, 29.150763358778626, 1.76e-63], ["AFU82614.1", "mixed_NRPS_PKS", "BGC0000998", 1, "NRP+Polyketide", 34.0, 241.0, 28.38740458015267, 2.02e-63], ["ALJ49909.1", "TlmI", "BGC0001237", 1, "Polyketide", 32.0, 236.0, 30.916030534351147, 2.21e-63], ["QOG08944.1", "FfsA", "BGC0002204", 1, "Polyketide+NRP", 24.0, 241.0, 50.62022900763359, 2.68e-63], ["ADN26251.1", "ATP-dependent_adenylase", "BGC0000951", 1, "NRP", 33.0, 226.0, 24.045801526717558, 4.46e-63], ["KZM69124.1", "non-ribosomal_peptide_synthetase", "BGC0002352", 1, "Other", 27.0, 239.0, 52.3854961832061, 5.44e-63], ["KPN90374.1", "NunB1", "BGC0001416", 1, "NRP", 34.0, 228.0, 27.146946564885493, 5.54e-63], ["WP_051700105.1", "non-ribosomal_peptide_synthetase", "BGC0001368", 1, "NRP", 32.0, 238.0, 28.38740458015267, 6.92e-63], ["EDU47082.1", "lovastatin_nonaketide_synthase", "BGC0002250", 1, "Polyketide+NRP", 26.0, 240.0, 51.717557251908396, 7.75e-63], ["QEO75076.1", "AMP-dependent_synthetase_and_ligase", "BGC0002079", 1, "NRP:Cyclic depsipeptide", 34.0, 235.0, 28.053435114503817, 9e-63], ["ABK39646.1", "nonribosomal_peptide_synthetase", "BGC0001502", 1, "NRP", 27.0, 235.0, 50.333969465648856, 1.02e-62], ["ORC16617.1", "hypothetical_protein", "BGC0001341", 1, "NRP", 26.0, 239.0, 43.845419847328245, 1.09e-62], ["XP_001220460.1", "uncharacterized_protein", "BGC0001182", 1, "NRP+Polyketide:Iterative type I polyketide", 27.0, 239.0, 52.00381679389313, 1.09e-62], ["CBL93716.1", "NRPS_A-domain", "BGC0000360", 1, "NRP", 33.0, 224.0, 24.09351145038168, 1.18e-62], ["CAD89775.1", "MelD_protein", "BGC0001010", 1, "NRP+Polyketide:Modular type I polyketide", 27.0, 239.0, 44.465648854961835, 1.23e-62], ["AHD05677.1", "nonribosomal_peptide_ligase_subunit", "BGC0000402", 1, "NRP", 27.0, 239.0, 38.45419847328244, 1.4e-62], ["ARP51711.1", "PKS-NRPS_hybrid_protein", "BGC0001741", 1, "NRP+Polyketide", 25.0, 239.0, 52.528625954198475, 1.77e-62], ["MBE3202942.1", "non-ribosomal_peptide_synthetase", "BGC0002410", 1, "NRP", 26.0, 237.0, 50.0, 2.74e-62], ["AAG02343.1", "peptide_synthetase_NRPS12", "BGC0000963", 1, "NRP:Glycopeptide+Polyketide:Modular type I polyketide+Saccharide:Hybrid/tailoring saccharide", 32.0, 225.0, 25.954198473282442, 3.49e-62], ["AGN74895.1", "nonribosomal_peptide_synthetase/polyketide_synthase_hybrid_protein", "BGC0000459", 1, "NRP:Cyclic depsipeptide+Polyketide:Trans-AT type I polyketide", 28.0, 237.0, 52.71946564885496, 4.14e-62], ["QTT72111.1", "non-ribosomal_peptide_synthetase", "BGC0002350", 1, "NRP+Polyketide+Saccharide", 32.0, 224.0, 25.954198473282442, 4.71e-62], ["KKP04599.1", "Non-ribosomal_peptide_synthetase_-_Polyketide_synthase", "BGC0002066", 1, "NRP+Polyketide:Iterative type I polyketide", 25.0, 237.0, 51.526717557251914, 5.16e-62], ["CBJ90359.1", "putative_Peptide_synthetase", "BGC0000465", 1, "NRP", 29.0, 235.0, 35.20992366412214, 5.33e-62], ["AGZ03650.1", "sevA", "BGC0000426", 1, "NRP", 30.0, 233.0, 27.671755725190838, 6.06e-62], ["CAI94718.1", "putative_CoA_ligase", "BGC0000141", 1, "Polyketide", 32.0, 235.0, 28.482824427480917, 6.41e-62], ["CDN62030.1", "Peptide_synthetase", "BGC0001599", 1, "NRP", 33.0, 234.0, 28.196564885496183, 6.63e-62], ["WP_069848010.1", "non-ribosomal_peptide_synthetase", "BGC0002472", 1, "NRP", 27.0, 236.0, 47.471374045801525, 1.02e-61], ["EAL92291.2", "nonribosomal_peptide_synthtease", "BGC0000372", 1, "NRP", 23.0, 236.0, 65.45801526717557, 1.06e-61], ["AZF85912.1", "non-ribosomal_peptide_synthase", "BGC0001963", 1, "NRP+Polyketide", 29.0, 232.0, 34.73282442748092, 1.27e-61], ["CAQ71827.1", "non_ribosomal_peptide_synthase,_antibiotic_synthesis;_contains_1_condensation_domain,_1_AMP-acid_ligases_II_domain", "BGC0001189", 1, "NRP", 28.0, 232.0, 49.093511450381676, 1.61e-61], ["ACA97577.1", "PmxB", "BGC0000408", 1, "NRP", 26.0, 232.0, 37.11832061068702, 1.64e-61], ["AZF85944.1", "hypothetical_protein", "BGC0001963", 1, "NRP+Polyketide", 33.0, 231.0, 27.671755725190838, 2.04e-61], ["ctg3_18", "", "BGC0001853", 1, "NRP+Polyketide:Modular type I polyketide", 34.0, 235.0, 25.23854961832061, 2.04e-61], ["AJM89734.1", "PmxB", "BGC0001192", 1, "NRP", 25.0, 232.0, 38.215648854961835, 2.18e-61], ["EPE34341.1", "non-ribosomal_peptide_synthetase", "BGC0001035", 1, "Polyketide+NRP", 24.0, 235.0, 62.40458015267175, 2.32e-61], ["WP_051206796.1", "LLM_class_flavin-dependent_oxidoreductase", "BGC0002624", 1, "NRP+Polyketide", 28.0, 234.0, 32.395038167938935, 2.37e-61], ["AED90004.1", "non-ribosomal_peptide_synthetase_ThaC1", "BGC0000443", 1, "NRP:Beta-lactam", 32.0, 223.0, 27.19465648854962, 2.47e-61], ["ALG65314.1", "Cal22", "BGC0001297", 1, "NRP", 30.0, 230.0, 32.68129770992366, 2.54e-61], ["MBE3200467.1", "amino_acid_adenylation_domain-containing_protein", "BGC0002409", 1, "NRP", 35.0, 223.0, 24.952290076335878, 2.63e-61], ["OAL11475.1", "non-ribosomal_peptide_synthetase_module", "BGC0001570", 1, "NRP", 33.0, 223.0, 27.29007633587786, 3.14e-61], ["QKG86306.1", "non-ribosomal_peptide_synthetase", "BGC0002254", 1, "Polyketide", 24.0, 234.0, 60.1145038167939, 3.19e-61], ["AEI58879.1", "peptide_synthetase", "BGC0000455", 1, "NRP", 33.0, 221.0, 27.19465648854962, 3.55e-61], ["ABD65960.1", "nonribosomal_peptide_synthetase", "BGC0000341", 1, "NRP", 31.0, 228.0, 31.297709923664126, 3.9e-61], ["ADQ55475.1", "NRPS", "BGC0000350", 1, "NRP:Beta-lactam", 26.0, 233.0, 38.93129770992366, 4.6e-61], ["TXC99989.1", "non-ribosomal_peptide_synthetase", "BGC0001877", 1, "Polyketide", 33.0, 230.0, 27.576335877862597, 5.7e-61], ["AFR69331.1", "nonribosomal_peptide_synthetase_SpiA", "BGC0001045", 1, "NRP:Cyclic depsipeptide+Polyketide:Modular type I polyketide", 26.0, 233.0, 75.19083969465649, 6.44e-61], ["MAA_10036", "nonribosomal_peptide_synthase_GliP-like,_putative", "BGC0000337", 1, "NRP", 23.0, 233.0, 84.16030534351145, 6.83e-61], ["BAZ95823.1", "PKS-NRPS_hybrid_cpaA", "BGC0001563", 1, "NRP+Polyketide", 26.0, 233.0, 50.76335877862596, 9.92e-61], ["AGS77307.1", "NRPS_modules_1-2", "BGC0001178", 1, "NRP:Glycopeptide", 33.0, 232.0, 27.29007633587786, 1.14e-60], ["CBG67531.1", "NRPS_multienzyme_(AMP-binding_and_pcp)", "BGC0002367", 1, "NRP", 33.0, 225.0, 28.196564885496183, 1.16e-60], ["AAF62881.1", "EpoB", "BGC0000991", 1, "NRP+Polyketide", 26.0, 231.0, 45.37213740458015, 1.28e-60], ["CCA29202.1", "non-ribosomal_peptide_synthetase", "BGC0000955", 1, "NRP+Polyketide:Modular type I polyketide", 32.0, 232.0, 28.769083969465647, 1.3e-60], ["CAQ18831.1", "nonribosomal_polypetide_synthetase", "BGC0000954", 1, "NRP+Polyketide:Modular type I polyketide", 28.0, 231.0, 46.61259541984733, 1.68e-60], ["QCP68971.1", "VatR", "BGC0002296", 1, "NRP+Polyketide", 26.0, 231.0, 43.27290076335878, 1.76e-60], ["EOY45602.1", "Adenylation_and_reductase_domains_containing_protein", "BGC0001168", 1, "NRP", 31.0, 228.0, 27.146946564885493, 2.06e-60], ["AAN85522.1", "hybrid_nonribosomal_peptide_synthetase_/_polyketide_synthase", "BGC0001101", 1, "NRP+Polyketide:Modular type I polyketide+Polyketide:Trans-AT type I polyketide", 32.0, 232.0, 30.15267175572519, 2.34e-60], ["BAE98162.1", "putative_non-ribosomal_peptide_synthetase", "BGC0000339", 1, "NRP", 33.0, 220.0, 28.00572519083969, 2.65e-60], ["AAY37650.1", "Amino_acid_adenylation", "BGC0000437", 1, "NRP", 31.0, 220.0, 28.101145038167942, 2.71e-60], ["NAO96317.1", "amino_acid_adenylation_domain-containing_protein", "BGC0002117", 1, "NRP", 27.0, 228.0, 50.52480916030534, 2.77e-60], ["AHD05617.1", "putative_non-ribosomal_peptide_ligase_domain_protein", "BGC0001033", 1, "NRP+Polyketide", 28.0, 229.0, 40.36259541984733, 3.18e-60], ["AET79184.1", "lysergyl_peptide_synthetase_subunit_1", "BGC0001241", 1, "Terpene", 24.0, 231.0, 61.11641221374045, 3.7e-60], ["CCE30225.1", "non-ribosomal_peptide_synthetase", "BGC0002232", 1, "Alkaloid", 24.0, 231.0, 61.11641221374045, 3.7e-60], ["CBL93723.1", "NRPS_didomain_A-PCP", "BGC0000360", 1, "NRP", 31.0, 219.0, 28.00572519083969, 5.14e-60], ["CBF76038.1", "nonribosomal_peptide_synthase,_putative_(Eurofung)", "BGC0001399", 1, "NRP", 25.0, 229.0, 48.520992366412216, 5.76e-60], ["AAV66110.2", "fusaridione_A_synthetase", "BGC0000992", 1, "NRP+Polyketide", 25.0, 230.0, 50.81106870229007, 6.63e-60], ["AKC54422.1", "fumosorinone_biosynthesis_polyketide_synthase", "BGC0001218", 1, "NRP+Polyketide", 27.0, 230.0, 52.958015267175576, 6.71e-60], ["QOE83925.1", "linear_gramicidin_synthase_subunit_B", "BGC0002051", 1, "NRP", 32.0, 219.0, 28.33969465648855, 8.03e-60], ["ADB12489.1", "EpoB", "BGC0000990", 1, "NRP+Polyketide", 26.0, 228.0, 45.37213740458015, 1.15e-59], ["AXM42952.1", "non-ribosomal_peptide_synthetase", "BGC0001941", 1, "NRP+Polyketide", 28.0, 228.0, 33.63549618320611, 1.37e-59], ["AAY42397.1", "Nonribosomal_peptide_synthetase", "BGC0001000", 1, "NRP:Lipopeptide+Polyketide:Modular type I polyketide", 24.0, 229.0, 53.67366412213741, 1.39e-59], ["AEZ51517.1", "pmxB", "BGC0001153", 1, "NRP:Lipopeptide", 26.0, 226.0, 37.070610687022906, 1.48e-59], ["WP_064118616.1", "non-ribosomal_peptide_synthetase", "BGC0002075", 1, "Alkaloid+NRP:Lipopeptide", 26.0, 227.0, 49.85687022900763, 1.5e-59], ["AZF85929.1", "non-ribosomal_peptide_synthase", "BGC0001963", 1, "NRP+Polyketide", 29.0, 225.0, 34.39885496183206, 1.6e-59], ["BAP16689.1", "nonribosomal_peptide_synthetase", "BGC0000376", 1, "NRP", 29.0, 227.0, 44.37022900763359, 3.04e-59], ["AXG47410.1", "non-ribosomal_peptide_synthetase", "BGC0002715", 1, "NRP+Polyketide", 27.0, 227.0, 48.42557251908397, 3.79e-59], ["AGD80616.1", "amino_acid_adenylation_domain-containing_protein", "BGC0000394", 1, "NRP", 35.0, 222.0, 23.234732824427482, 5.11e-59], ["ADF88265.1", "mixed_nonribosomal_peptide_synthetase/_polyketide_synthase", "BGC0000980", 1, "NRP+Polyketide", 30.0, 226.0, 30.53435114503817, 5.75e-59], ["CAE52334.1", "non-ribosomal_peptide_synthase", "BGC0001088", 1, "NRP+Polyketide", 31.0, 226.0, 29.246183206106867, 6.19e-59], ["EHA55875.1", "polyketide_synthase", "BGC0002235", 1, "Polyketide+NRP", 24.0, 227.0, 52.29007633587786, 7.57e-59], ["AAF26925.1", "nonribosomal_peptide_synthetase", "BGC0000988", 1, "NRP+Polyketide", 26.0, 225.0, 45.37213740458015, 7.81e-59], ["ADF88262.1", "mixed_nonribosomal_peptide_synthetase/_polyketide_synthase", "BGC0000979", 1, "NRP+Polyketide", 30.0, 225.0, 30.53435114503817, 9.94e-59], ["WP_069848004.1", "non-ribosomal_peptide_synthetase", "BGC0002472", 1, "NRP", 28.0, 225.0, 41.93702290076336, 1.04e-58], ["ABR67749.1", "CmnF", "BGC0000316", 1, "NRP", 31.0, 223.0, 30.009541984732824, 1.05e-58], ["ACG60778.1", "NRPS(A/PCP)", "BGC0001058", 1, "NRP:Glycopeptide+Polyketide:Modular type I polyketide+Saccharide:Hybrid/tailoring saccharide", 31.0, 215.0, 27.62404580152672, 1.13e-58], ["AJO72717.1", "adenylation_domain-containing_protein", "BGC0001381", 1, "Polyketide", 31.0, 223.0, 29.00763358778626, 1.21e-58], ["AZZ09613.1", "PvhA", "BGC0002304", 1, "Polyketide+NRP", 25.0, 226.0, 51.66984732824428, 1.29e-58], ["AQX14499.1", "monobactam_NRPS_scaffold_1", "BGC0001672", 1, "NRP", 31.0, 225.0, 27.146946564885493, 1.42e-58], ["ABC37099.1", "non-ribosomal_peptide_synthetase,_putative", "BGC0000386", 1, "NRP:NRP siderophore", 33.0, 225.0, 28.864503816793892, 1.61e-58], ["BAK26562.1", "PKS-NRPS_hybrid", "BGC0000977", 1, "NRP+Polyketide", 25.0, 226.0, 50.667938931297705, 1.67e-58], ["CAL69597.1", "PKS-NRPS", "BGC0001049", 1, "NRP+Polyketide:Iterative type I polyketide", 25.0, 226.0, 55.152671755725194, 1.72e-58], ["ATG32076.1", "nonribosomal_peptide_synthetase", "BGC0001750", 1, "NRP+Polyketide", 29.0, 224.0, 46.708015267175576, 1.73e-58], ["BCK51629.1", "non-ribosomal_peptide_synthetase", "BGC0002520", 1, "Polyketide", 32.0, 223.0, 27.86259541984733, 1.88e-58], ["ADF88279.1", "mixed_NRPS/PKS", "BGC0000981", 1, "NRP+Polyketide", 30.0, 225.0, 30.53435114503817, 2.51e-58], ["ABX60161.1", "mixed_NRPS/PKS", "BGC0000978", 1, "NRP+Alkaloid+Polyketide:Modular type I polyketide", 30.0, 224.0, 30.62977099236641, 3.28e-58], ["QXJ21809.1", "amino_acid_adenylation_domain-containing_protein", "BGC0002370", 1, "NRP", 27.0, 224.0, 48.42557251908397, 5.41e-58], ["AFA26384.1", "polyketide_synthase_A", "BGC0001874", 1, "NRP+Polyketide", 24.0, 224.0, 50.333969465648856, 6.42e-58], ["AFL68053.1", "amino_acid_adenylation_enzyme/thioester_reductase_family_protein", "BGC0001524", 1, "NRP+Polyketide", 24.0, 223.0, 50.62022900763359, 7.95e-58], ["QBE85649.1", "BuaA", "BGC0001857", 1, "Alkaloid+NRP+Polyketide:Iterative type I polyketide", 25.0, 223.0, 48.04389312977099, 8.46e-58], ["AKA59440.1", "non-ribosomal_peptide_synthetase", "BGC0001202", 1, "NRP+Polyketide", 32.0, 212.0, 27.385496183206108, 8.65e-58], ["BS330_28385", "non-ribosomal_peptide_synthetase", "BGC0001461", 1, "NRP:Glycopeptide", 31.0, 223.0, 27.814885496183205, 9.89e-58], ["QBF51786.1", "Nrps", "BGC0001856", 1, "Polyketide:Modular type I polyketide", 32.0, 219.0, 27.480916030534353, 1e-57], ["ctg3_15", "", "BGC0001853", 1, "NRP+Polyketide:Modular type I polyketide", 32.0, 212.0, 28.196564885496183, 1.08e-57], ["ADY16697.1", "TqaA", "BGC0001142", 1, "NRP", 24.0, 223.0, 52.05152671755725, 1.12e-57], ["ACB46193.1", "nonribosomal_peptide_synthetase", "BGC0000989", 1, "NRP+Polyketide", 26.0, 221.0, 44.179389312977094, 1.2e-57], ["OAL11435.1", "non-ribosomal_peptide_synthetase", "BGC0001570", 1, "NRP", 31.0, 220.0, 28.435114503816795, 1.44e-57], ["CBF80487.1", "hybrid_PKS-NRPS_(Eurofung)", "BGC0000959", 1, "NRP+Polyketide:Iterative type I polyketide", 27.0, 223.0, 41.74618320610687, 1.44e-57], ["EPS29069.1", "hypothetical_protein", "BGC0001724", 1, "NRP+Polyketide", 23.0, 223.0, 55.86832061068703, 1.46e-57], ["AEC14347.1", "nonribosomal_peptide_synthetase", "BGC0000377", 1, "NRP", 22.0, 221.0, 57.29961832061069, 1.52e-57], ["QXJ26485.1", "amino_acid_adenylation_domain-containing_protein", "BGC0002370", 1, "NRP", 33.0, 218.0, 28.053435114503817, 1.54e-57], ["QNH68024.1", "PfpA", "BGC0002268", 1, "Polyketide+NRP", 25.0, 222.0, 52.958015267175576, 1.91e-57], ["OJJ98497.1", "hypothetical_protein", "BGC0002169", 1, "Polyketide+NRP", 24.0, 221.0, 51.00190839694656, 1.96e-57], ["EFY95969.1", "polyketide_synthase", "BGC0002270", 1, "NRP+Polyketide", 30.0, 222.0, 30.77290076335878, 1.97e-57], ["ARU08063.1", "mlcA", "BGC0001448", 1, "NRP:Lipopeptide:Ca+-dependent lipopeptide", 31.0, 219.0, 27.814885496183205, 2.14e-57], ["ADH04660.1", "TugD", "BGC0001342", 1, "NRP+Polyketide", 27.0, 222.0, 47.75763358778626, 2.83e-57], ["EET76303.1", "AMP-binding_enzyme", "BGC0002685", 1, "NRP", 31.0, 220.0, 28.530534351145036, 2.91e-57], ["CCA53804.1", "pyochelin_synthetase_F", "BGC0001801", 1, "NRP", 28.0, 221.0, 46.18320610687023, 3.31e-57], ["AAP92496.1", "nonribosomal_peptide_synthetase", "BGC0000458", 1, "NRP", 31.0, 218.0, 31.917938931297712, 3.42e-57], ["EJP62835.1", "nonribosomal_peptide_synthase,_putative", "BGC0002203", 1, "NRP+Polyketide+Other", 24.0, 221.0, 60.01908396946565, 3.46e-57], ["CAB53322.1", "putative_peptide_synthetase", "BGC0000325", 1, "NRP", 30.0, 221.0, 28.816793893129773, 4.12e-57], ["ABP57745.1", "DepA", "BGC0000993", 1, "NRP:Cyclic depsipeptide+Polyketide:Modular type I polyketide", 27.0, 219.0, 48.13931297709924, 6.76e-57], ["QRN75754.1", "Polyketide_synthase", "BGC0002114", 1, "NRP+Polyketide", 36.0, 220.0, 21.89885496183206, 7e-57], ["ALK21570.1", "non-ribosomal_peptide_synthetase", "BGC0002678", 1, "NRP", 29.0, 219.0, 41.98473282442748, 7.46e-57], ["BBA21071.1", "putative_non-ribosomal_peptide_synthetase", "BGC0001740", 1, "NRP+Polyketide", 34.0, 218.0, 27.958015267175572, 9.03e-57], ["BAE06845.2", "peramine_synthetase", "BGC0002164", 1, "NRP", 29.0, 219.0, 29.67557251908397, 1.07e-56], ["CAD70194.1", "non-ribosomal_peptide_synthetase", "BGC0001047", 1, "NRP+Polyketide", 30.0, 218.0, 31.154580152671755, 1.2e-56], ["AAF19815.1", "mtaG", "BGC0001024", 1, "NRP+Polyketide:Modular type I polyketide", 25.0, 219.0, 33.68320610687023, 1.22e-56], ["FAA01291.1", "polyketide_synthase-nonribosomal_peptide_synthetase_PyvA", "BGC0002210", 1, "Polyketide+NRP", 25.0, 219.0, 53.721374045801525, 1.25e-56], ["BBC43184.1", "PKS-NRPS_hybrid", "BGC0001738", 1, "NRP+Polyketide", 24.0, 219.0, 51.288167938931295, 1.25e-56], ["AKU20507.1", "polyketide_synthase", "BGC0002687", 1, "Polyketide+NRP", 28.0, 219.0, 48.18702290076336, 1.28e-56], ["ARR97038.1", "SphE", "BGC0001780", 1, "NRP", 32.0, 219.0, 28.769083969465647, 1.37e-56], ["CBA11570.1", "non-ribosomal_peptide_synthetase", "BGC0001046", 1, "NRP+Polyketide:Modular type I polyketide+Saccharide:Hybrid/tailoring saccharide", 35.0, 208.0, 23.90267175572519, 1.54e-56], ["AXM42949.1", "hybrid_type_1_PKS/NRPS", "BGC0001941", 1, "NRP+Polyketide", 27.0, 219.0, 45.41984732824427, 1.97e-56], ["CBW54672.1", "non_ribosomal_peptide_synthetase", "BGC0000971", 1, "NRP+Polyketide:Modular type I polyketide", 31.0, 209.0, 26.717557251908396, 2.05e-56], ["BAJ19066.1", "L-lysine_activating_non-ribosomal_peptide_synthetase", "BGC0000288", 1, "NRP", 25.0, 216.0, 51.76526717557252, 2.17e-56], ["CAD29797.1", "peptide_synthetase", "BGC0001015", 1, "NRP+Polyketide", 37.0, 218.0, 20.896946564885496, 2.41e-56], ["ESU17760.1", "hypothetical_protein", "BGC0002172", 1, "NRP", 25.0, 219.0, 51.908396946564885, 2.61e-56], ["BAI23334.1", "putative_non-ribosomal_peptide_synthetase", "BGC0000949", 1, "NRP", 26.0, 216.0, 51.66984732824428, 2.63e-56], ["BAP82667.1", "non-ribosomal_peptide_synthetase_A-domain_containing_protein", "BGC0001148", 1, "NRP+RiPP", 35.0, 209.0, 23.807251908396946, 2.99e-56], ["ATJ34005.1", "adenylation_domain-containing_protein", "BGC0001442", 1, "NRP", 33.0, 205.0, 23.7118320610687, 3.26e-56], ["ACN39014.1", "putative_nonribosomal_peptide_synthetase_TomA", "BGC0000448", 1, "NRP", 30.0, 208.0, 29.389312977099237, 4.15e-56], ["ADH04641.1", "TgaC", "BGC0001051", 1, "NRP+Polyketide:Modular type I polyketide", 27.0, 218.0, 47.51908396946565, 4.18e-56], ["CAL69889.1", "RhiB_protein", "BGC0001112", 1, "NRP+Polyketide:Trans-AT type I polyketide", 32.0, 218.0, 25.62022900763359, 4.18e-56], ["CAJ76298.1", "putative_hybrid_polyketide-non-ribosomal_peptide_synthetase", "BGC0000972", 1, "NRP+Polyketide:Modular type I polyketide+Polyketide:Trans-AT type I polyketide", 25.0, 218.0, 46.3263358778626, 4.42e-56], ["AJD47483.1", "amino_acid_adenylation_domain-containing_protein", "BGC0002418", 1, "NRP+Polyketide", 27.0, 214.0, 48.711832061068705, 6.09e-56], ["AVI26392.1", "putative_nonribosomal_peptide_synthase", "BGC0001800", 1, "NRP+Polyketide", 31.0, 216.0, 30.391221374045802, 6.42e-56], ["ABW70808.1", "PchF", "BGC0002475", 1, "NRP", 33.0, 216.0, 23.90267175572519, 6.45e-56], ["ABV56604.1", "adenylation_domain_protein", "BGC0000378", 1, "NRP", 31.0, 207.0, 28.053435114503817, 6.86e-56], ["CAJ87590.1", "putative_peptide_synthase", "BGC0001055", 1, "NRP+Polyketide", 27.0, 216.0, 45.37213740458015, 7.34e-56], ["ctg1_orf00001", "", "BGC0000901", 1, "Other", 24.0, 217.0, 47.089694656488554, 7.55e-56], ["WP_063738219.1", "amino_acid_adenylation_domain-containing_protein", "BGC0002010", 1, "NRP+Polyketide", 33.0, 205.0, 24.952290076335878, 7.98e-56], ["EAU36744.1", "predicted_protein", "BGC0000292", 1, "NRP", 29.0, 216.0, 29.67557251908397, 8.38e-56], ["AOZ21316.1", "SulI", "BGC0001790", 1, "NRP", 32.0, 214.0, 28.291984732824428, 1.08e-55], ["CDG12865.1", "non-ribosomal_peptide_synthetase", "BGC0001415", 1, "NRP+Polyketide", 32.0, 216.0, 29.246183206106867, 1.09e-55], ["ADQ74618.1", "amino_acid_adenylation_protein", "BGC0000921", 1, "Polyketide+NRP+Other:Shikimate-derived", 31.0, 206.0, 27.86259541984733, 1.15e-55], ["ARR97036.1", "SphC", "BGC0001780", 1, "NRP", 31.0, 216.0, 28.769083969465647, 1.54e-55], ["ADZ45321.1", "amino_acid_adenylation_and_condensation_domain-containing_protein", "BGC0001020", 1, "NRP+Polyketide", 31.0, 213.0, 27.958015267175572, 2.16e-55], ["DMH02_027320", "amino_acid_adenylation_domain-containing_protein", "BGC0002638", 1, "NRP", 33.0, 211.0, 23.61641221374046, 2.38e-55], ["AAP92497.1", "nonribosomal_peptide_synthetase", "BGC0000458", 1, "NRP", 31.0, 213.0, 30.15267175572519, 2.48e-55], ["BAP05589.1", "calA", "BGC0000967", 1, "NRP+Polyketide:Trans-AT type I polyketide", 35.0, 215.0, 21.994274809160306, 3.12e-55], ["EAU38971.1", "PKS-NRPS_hybrid", "BGC0001122", 1, "NRP+Polyketide:Iterative type I polyketide", 25.0, 215.0, 52.91030534351145, 3.15e-55], ["AAC83657.1", "pyochelin_synthetase", "BGC0000412", 1, "NRP", 29.0, 214.0, 45.56297709923664, 3.28e-55], ["AQH32484.1", "peptide_synthetase", "BGC0001667", 1, "NRP+Polyketide", 33.0, 214.0, 23.377862595419845, 3.56e-55], ["AQV04230.1", "SwnK", "BGC0001794", 1, "NRP+Polyketide", 31.0, 214.0, 28.291984732824428, 4.38e-55], ["QCS37521.1", "pyiS", "BGC0001881", 1, "NRP+Polyketide:Iterative type I polyketide", 25.0, 214.0, 52.862595419847324, 5.47e-55], ["AAF19812.1", "MtaD", "BGC0001024", 1, "NRP+Polyketide:Modular type I polyketide", 26.0, 214.0, 43.36832061068702, 6.62e-55], ["QBK15049.1", "PKS-NRPS_hybrid_TraA", "BGC0002197", 1, "Polyketide+NRP", 25.0, 214.0, 50.858778625954194, 7.04e-55], ["UEF20583.1", "nonribosomal_peptide_synthetase", "BGC0002360", 1, "NRP", 34.0, 211.0, 23.377862595419845, 7.14e-55], ["PLB34720.1", "polyketide_synthase", "BGC0002749", 1, "NRP+Polyketide", 31.0, 213.0, 29.770992366412212, 7.5e-55], ["AQV04224.1", "SwnK", "BGC0001793", 1, "NRP+Polyketide", 31.0, 213.0, 28.95992366412214, 7.5e-55], ["QCQ67879.1", "non-ribosomal_peptide_synthetase", "BGC0002297", 1, "NRP+Polyketide", 33.0, 213.0, 23.950381679389313, 1.05e-54], ["KDM89832.1", "peptide_synthetase", "BGC0002412", 1, "NRP", 24.0, 210.0, 49.666030534351144, 1.6e-54], ["ATY69551.1", "hybrid_nonribosomal_peptide_synthetase/type_I_polyketide_synthase", "BGC0001611", 1, "NRP+Polyketide", 31.0, 212.0, 30.77290076335878, 1.61e-54], ["QKF54440.2", "P450+A+T", "BGC0002581", 1, "NRP", 33.0, 210.0, 23.377862595419845, 1.64e-54], ["AHD05616.1", "putative_non-ribosomal_peptide_ligase_domain_protein", "BGC0001033", 1, "NRP+Polyketide", 34.0, 211.0, 21.374045801526716, 2.13e-54], ["AAN85506.1", "nonribosomal_peptide_synthetase", "BGC0001101", 1, "NRP+Polyketide:Modular type I polyketide+Polyketide:Trans-AT type I polyketide", 33.0, 208.0, 26.669847328244273, 2.36e-54], ["EHA53213.1", "D-alanine-poly(phosphoribitol)_ligase_subunit_1", "BGC0002158", 1, "NRP+Polyketide", 24.0, 211.0, 52.91030534351145, 3.55e-54], ["EEP98516.1", "Peptide_synthetase", "BGC0002091", 1, "NRP", 29.0, 209.0, 31.87022900763359, 4.73e-54], ["QIE07362.1", "polyketide_synthase_NecC", "BGC0002050", 1, "NRP+Polyketide:Trans-AT type I polyketide", 28.0, 210.0, 30.248091603053435, 5.08e-54], ["ABC34483.1", "nonribosomal_peptide_synthetase,_putative", "BGC0000961", 1, "NRP+Polyketide", 30.0, 209.0, 28.101145038167942, 5.14e-54], ["ADH04681.1", "non-ribosomal_peptide_synthetase", "BGC0001344", 1, "NRP+Polyketide", 25.0, 209.0, 54.24618320610687, 5.48e-54], ["QPB41099.1", "non-ribosomal_peptide_synthetase", "BGC0002503", 1, "NRP+Polyketide", 29.0, 211.0, 41.650763358778626, 5.58e-54], ["AYA22336.1", "KerA", "BGC0001955", 1, "NRP", 30.0, 210.0, 27.814885496183205, 5.67e-54], ["KMO93436.1", "NRPS/PKS", "BGC0002095", 1, "NRP", 32.0, 198.0, 23.61641221374046, 8.9e-54], ["CAJ76286.1", "putative_non-ribosomal_peptide_synthetase", "BGC0000972", 1, "NRP+Polyketide:Modular type I polyketide+Polyketide:Trans-AT type I polyketide", 25.0, 209.0, 49.713740458015266, 1.05e-53], ["ADL64235.1", "aureusimine_non-ribosomal_peptide_synthetase", "BGC0000308", 1, "NRP", 30.0, 209.0, 28.196564885496183, 1.09e-53], ["AAG29789.1", "acyl-CoA_synthetase", "BGC0000833", 1, "Saccharide:Hybrid/tailoring saccharide+Other:Aminocoumarin", 31.0, 197.0, 24.045801526717558, 1.28e-53], ["AAN65233.1", "acyl-CoA_synthetase", "BGC0000832", 1, "Saccharide:Hybrid/tailoring saccharide+Other:Aminocoumarin", 30.0, 197.0, 24.61832061068702, 1.73e-53], ["AZC86156.1", "peramine_synthetase", "BGC0002166", 1, "NRP", 28.0, 209.0, 29.72328244274809, 2.04e-53], ["DAB41917.1", "ArzO_-_NRPS_(Cy,_A,_Ox,_PCP)", "BGC0001884", 1, "NRP+Polyketide", 25.0, 207.0, 43.27290076335878, 2.98e-53], ["EWM63010.1", "non-ribosomal_peptide_synthetase", "BGC0001328", 1, "NRP:Cyclic depsipeptide+Polyketide:Modular type I polyketide", 33.0, 205.0, 24.76145038167939, 3.03e-53], ["AOC89000.1", "putative_nonribosomal_peptide_synthetase", "BGC0001652", 1, "NRP", 32.0, 199.0, 28.33969465648855, 3.06e-53], ["ABM91454.1", "lysergyl_peptide_synthetase_LpsB", "BGC0000348", 1, "NRP", 24.0, 207.0, 41.98473282442748, 3.51e-53], ["CBZ42140.1", "non-ribosomal_peptide_synthetase", "BGC0001117", 1, "NRP", 32.0, 205.0, 27.051526717557252, 3.98e-53], ["ARS01470.1", "NcmB", "BGC0001702", 1, "NRP+Polyketide", 34.0, 206.0, 21.89885496183206, 4.03e-53], ["UMM61372.1", "Tsk11", "BGC0002661", 1, "NRP", 34.0, 206.0, 22.041984732824428, 6.01e-53], ["AQM58286.1", "non-ribosomal_peptide_synthase", "BGC0001816", 1, "NRP+Polyketide", 24.0, 207.0, 49.42748091603054, 7.61e-53], ["QJX57338.1", "ChaA", "BGC0002538", 1, "Polyketide", 24.0, 207.0, 52.242366412213734, 9.05e-53], ["AKJ15896.1", "non_ribosomal_peptide_synthetase", "BGC0002735", 1, "Polyketide+NRP", 25.0, 204.0, 50.19083969465649, 9.21e-53], ["QSV12656.1", "AvmN", "BGC0002456", 1, "Polyketide+NRP", 34.0, 204.0, 21.374045801526716, 9.78e-53], ["MBN3579112.1", "amino_acid_adenylation_domain-containing_protein", "BGC0002613", 1, "NRP+Polyketide", 27.0, 206.0, 38.54961832061068, 1.1e-52], ["ACU36654.1", "amino_acid_adenylation_domain_protein", "BGC0000392", 1, "NRP", 31.0, 206.0, 27.86259541984733, 1.12e-52], ["ALU98443.1", "hypothetical_protein", "BGC0001397", 1, "NRP+Polyketide", 31.0, 202.0, 29.866412213740457, 1.47e-52], ["CAP93139.1", "cyclic_hydrophobic_tetrapeptide", "BGC0000357", 1, "NRP:Cyclic depsipeptide", 27.0, 206.0, 40.12404580152672, 1.72e-52], ["WP_002308266.1", "NRPS,_A-domain_Leucine", "BGC0002058", 1, "Polyketide+NRP", 23.0, 203.0, 51.38358778625955, 1.93e-52], ["QXJ21811.1", "amino_acid_adenylation_domain-containing_protein", "BGC0002370", 1, "NRP", 32.0, 194.0, 24.33206106870229, 2.06e-52], ["QUF98525.1", "non-ribosomal_peptide_synthetase", "BGC0002582", 1, "NRP", 31.0, 203.0, 27.62404580152672, 2.48e-52], ["QCY50741.1", "non-ribosomal_peptide_synthetase", "BGC0002287", 1, "NRP", 23.0, 202.0, 51.38358778625955, 2.55e-52], ["ADH04680.1", "hybrid_polyketide_synthase/non-ribosomal_peptide_synthetase", "BGC0001344", 1, "NRP+Polyketide", 26.0, 205.0, 50.333969465648856, 2.55e-52], ["WP_030498980.1", "hypothetical_protein", "BGC0001327", 1, "NRP:Cyclic depsipeptide+Polyketide:Modular type I polyketide", 33.0, 201.0, 24.666030534351144, 3.86e-52], ["ATX68112.1", "malonyl_CoA-acyl_carrier_protein_transacylase", "BGC0001772", 1, "Polyketide", 31.0, 204.0, 28.291984732824428, 4.84e-52], ["AGO86662.1", "equisetin_synthetase", "BGC0001255", 1, "NRP+Polyketide", 24.0, 204.0, 49.80916030534351, 5.96e-52], ["CBG70279.1", "thaxtomin_synthetase_A", "BGC0002089", 1, "NRP", 36.0, 203.0, 22.375954198473284, 6.28e-52], ["EHA27898.1", "hypothetical_protein", "BGC0002171", 1, "NRP+Polyketide", 30.0, 203.0, 28.148854961832058, 8.68e-52], ["ARB50207.1", "lysergyl_peptide_synthetase_21", "BGC0001573", 1, "Alkaloid", 25.0, 203.0, 59.06488549618321, 9.89e-52], ["PYH50506.1", "hypothetical_protein", "BGC0002275", 1, "NRP+Polyketide", 30.0, 203.0, 28.148854961832058, 1.13e-51], ["CAD15508.1", "polyketide_synthase/non-ribosomal_peptide_synthetase", "BGC0001014", 1, "NRP:NRP siderophore+Polyketide:Modular type I polyketide+Polyketide:Iterative type I polyketide", 36.0, 202.0, 21.660305343511453, 1.79e-51], ["EFY99276.1", "non-ribosomal_peptide_synthetase", "BGC0002710", 1, "NRP", 28.0, 202.0, 29.91412213740458, 1.9e-51], ["QCX41915.1", "Mhr9", "BGC0001956", 1, "Polyketide", 29.0, 197.0, 29.150763358778626, 1.93e-51], ["QHD26315.1", "non-ribosomal_peptide_synthetase", "BGC0002479", 1, "Polyketide+NRP+Saccharide", 29.0, 197.0, 29.150763358778626, 1.93e-51], ["ABP55169.1", "amino_acid_adenylation_domain", "BGC0000150", 1, "NRP+Polyketide:Enediyne type I polyketide", 29.0, 193.0, 27.433206106870227, 1.99e-51], ["BAW27670.1", "NRPS(A-T)", "BGC0001764", 1, "NRP", 29.0, 193.0, 27.576335877862597, 2.06e-51], ["CAO91861.1", "PKS-NRPS_hybrid", "BGC0000968", 1, "NRP+Polyketide:Iterative type I polyketide", 26.0, 202.0, 41.412213740458014, 2.3e-51], ["AAW49319.1", "thaxtomin_synthetase_B", "BGC0000444", 1, "NRP", 33.0, 201.0, 22.853053435114504, 2.58e-51], ["ADI59531.1", "CorI", "BGC0001091", 1, "NRP+Polyketide", 29.0, 201.0, 29.246183206106867, 3.9e-51], ["ABC34137.1", "peptide_synthetase,_putative", "BGC0000961", 1, "NRP+Polyketide", 30.0, 191.0, 23.85496183206107, 4.17e-51], ["AKP45396.1", "CysH", "BGC0001413", 1, "NRP", 33.0, 198.0, 20.610687022900763, 4.2e-51], ["ATP76243.1", "NdaA", "BGC0001705", 1, "NRP+Polyketide", 27.0, 201.0, 32.729007633587784, 5.69e-51], ["UHJ79948.1", "non-ribosomal_peptide_synthetase", "BGC0002654", 1, "NRP", 29.0, 200.0, 27.86259541984733, 6.11e-51], ["QCX41944.1", "Amc7", "BGC0001957", 1, "Polyketide", 31.0, 195.0, 29.627862595419845, 8.41e-51], ["QHW08555.1", "non-ribosomal_peptide_synthetase", "BGC0002054", 1, "Polyketide+NRP+Saccharide", 31.0, 195.0, 29.627862595419845, 8.41e-51], ["AAL06681.1", "A-domain_type_II_peptide_synthetase", "BGC0000965", 1, "Polyketide:Iterative type I polyketide+Polyketide:Enediyne type I polyketide", 31.0, 196.0, 30.05725190839695, 8.77e-51], ["AAW49318.1", "thaxtomin_synthetase_A", "BGC0000444", 1, "NRP", 35.0, 199.0, 23.139312977099237, 1.24e-50], ["CBG70278.1", "thaxtomin_synthetase_B", "BGC0002089", 1, "NRP", 34.0, 197.0, 22.137404580152673, 2.93e-50], ["ABX71111.1", "Lct28", "BGC0000238", 1, "Polyketide", 31.0, 187.0, 24.427480916030532, 3.9e-50], ["CUX96957.1", "TmcJ", "BGC0001829", 1, "NRP+Polyketide", 30.0, 191.0, 28.101145038167942, 5.08e-50], ["AUS29484.1", "non-ribosomal_peptide_synthetase", "BGC0002605", 1, "NRP+Polyketide", 30.0, 197.0, 30.343511450381676, 5.08e-50], ["AAG05690.1", "AmbE", "BGC0000287", 1, "NRP", 34.0, 197.0, 23.377862595419845, 5.64e-50], ["CAE52342.1", "non-ribosomal_peptide_synthase", "BGC0001088", 1, "NRP+Polyketide", 33.0, 194.0, 20.515267175572518, 7.5e-50], ["DAB41661.1", "nonribosomal_peptide_synthetase", "BGC0001585", 1, "Alkaloid", 23.0, 196.0, 69.94274809160305, 1.19e-49], ["AHB38511.1", "adenylation-thiolation_bidomain", "BGC0000345", 1, "NRP+Polyketide:Modular type I polyketide", 30.0, 189.0, 27.24236641221374, 1.23e-49], ["QJY30853.1", "PKS-NRPS_hybrid_protein", "BGC0002539", 1, "Alkaloid", 24.0, 196.0, 51.526717557251914, 1.27e-49], ["CAC17500.1", "putative_non-ribosomal_peptide_synthase", "BGC0000324", 1, "NRP", 27.0, 196.0, 35.92557251908397, 1.47e-49], ["ATG32071.1", "proline_specific_adenylation_domain-containing_protein", "BGC0001750", 1, "NRP+Polyketide", 31.0, 186.0, 23.61641221374046, 1.52e-49], ["ABO15844.1", "amino_acid_adenyltransferase", "BGC0000130", 1, "Polyketide", 30.0, 184.0, 22.948473282442748, 1.85e-49], ["AFV52191.1", "NRPS_adenylation_domain", "BGC0000081", 1, "NRP+Polyketide:Iterative type I polyketide+Polyketide:Enediyne type I polyketide", 34.0, 194.0, 21.89885496183206, 2.02e-49], ["AET79179.1", "lysergyl_peptide_synthetase_subunit_2", "BGC0001241", 1, "Terpene", 24.0, 194.0, 42.93893129770993, 2.02e-49], ["CCE30235.1", "related_to_non-ribosomal_peptide_synthetase", "BGC0002232", 1, "Alkaloid", 24.0, 194.0, 42.93893129770993, 2.02e-49], ["ABO15875.1", "amino_acid_adenyltransferase", "BGC0000131", 1, "Polyketide", 31.0, 185.0, 24.09351145038168, 2.06e-49], ["ABW71852.1", "nonribosomal_peptide_synthetase", "BGC0000303", 1, "NRP", 30.0, 187.0, 28.148854961832058, 2.12e-49], ["ABB69752.1", "PlaP4", "BGC0000654", 1, "Terpene+Saccharide:Hybrid/tailoring saccharide", 31.0, 187.0, 25.095419847328245, 2.58e-49], ["WP_035121683.1", "non-ribosomal_peptide_synthetase", "BGC0002624", 1, "NRP+Polyketide", 32.0, 194.0, 21.374045801526716, 3.12e-49], ["ADZ24989.1", "prolin_adenylation_protein", "BGC0000380", 1, "NRP+Polyketide:Modular type I polyketide", 29.0, 184.0, 25.0, 5.49e-49], ["ABV56594.1", "KtzN", "BGC0000378", 1, "NRP", 33.0, 185.0, 23.42557251908397, 5.58e-49], ["BBC83957.1", "nonribosomal_peptide_synthetase", "BGC0001636", 1, "NRP", 28.0, 194.0, 30.200381679389317, 6.01e-49], ["BAW27672.1", "NRPS(A-T-C)", "BGC0001764", 1, "NRP", 30.0, 191.0, 27.62404580152672, 8.61e-49], ["CAF32362.1", "putative_non-ribosomal_peptide_synthetase", "BGC0000712", 1, "Saccharide", 31.0, 192.0, 27.433206106870227, 8.82e-49], ["ADZ45339.1", "non-ribosomal_peptide_synthetase", "BGC0001020", 1, "NRP+Polyketide", 33.0, 184.0, 24.188931297709924, 1.05e-48], ["CCC55927.1", "hypothetical_protein", "BGC0000973", 1, "NRP+Polyketide:Modular type I polyketide", 35.0, 192.0, 21.803435114503817, 1.14e-48], ["AWS21276.1", "amino_acid_adenyltransferase", "BGC0001934", 1, "Polyketide", 30.0, 182.0, 23.950381679389313, 1.37e-48], ["AZY92000.1", "proline_adenylation_protein", "BGC0002022", 1, "Polyketide", 30.0, 182.0, 23.950381679389313, 1.37e-48], ["AAQ90177.1", "putative_acyl-CoA_synthetase", "BGC0000128", 1, "Polyketide", 30.0, 182.0, 23.998091603053435, 1.48e-48], ["KAF7597139.1", "hypothetical_protein", "BGC0002264", 1, "NRP", 28.0, 190.0, 29.67557251908397, 5.37e-48], ["XP_002379984.1", "nonribosomal_peptide_synthase,_putative", "BGC0001621", 1, "NRP", 29.0, 191.0, 30.343511450381676, 5.47e-48], ["ESU05145.1", "hypothetical_protein", "BGC0002178", 1, "NRP", 28.0, 191.0, 28.769083969465647, 5.82e-48], ["AWO77084.1", "hybrid_non-ribosomal_peptide_synthetase/type_I_polyketide_synthase", "BGC0001556", 1, "NRP+Polyketide", 28.0, 191.0, 31.01145038167939, 6.98e-48], ["QDX19369.1", "NRPS(A-Ox-T-TE-Tau)", "BGC0002295", 1, "NRP+Saccharide", 30.0, 189.0, 21.278625954198475, 1.03e-47], ["ACN39728.1", "SibE", "BGC0000428", 1, "NRP", 30.0, 182.0, 28.864503816793892, 1.26e-47], ["AEO57481.1", "PKS-NRPSs", "BGC0001449", 1, "NRP+Alkaloid+Polyketide:Iterative type I polyketide", 24.0, 190.0, 53.33969465648855, 1.26e-47], ["AKQ22680.1", "malonyl_CoA-acyl_carrier_protein_transacylase", "BGC0001656", 1, "Polyketide", 30.0, 190.0, 28.291984732824428, 1.33e-47], ["ABY83146.1", "Azi7", "BGC0000960", 1, "NRP+Polyketide", 29.0, 182.0, 28.912213740458014, 2.77e-47], ["BAE56606.1", "", "BGC0001123", 1, "NRP", 23.0, 188.0, 63.788167938931295, 2.91e-47], ["ACR33075.1", "Proline_adenylation_protein", "BGC0000017", 1, "Alkaloid+Polyketide:Modular type I polyketide", 29.0, 179.0, 25.429389312977097, 3.65e-47], ["BBG06551.1", "AMP_binding_enzyme", "BGC0001925", 1, "Alkaloid", 30.0, 179.0, 24.71374045801527, 5.92e-47], ["CAH55637.1", "putative_L-prolyl-AMP_ligase", "BGC0000258", 1, "Polyketide", 32.0, 177.0, 23.139312977099237, 6.53e-47], ["QYA95657.1", "amino_acid_adenylation_domain-containing_protein", "BGC0002676", 1, "NRP", 29.0, 178.0, 25.0, 8.1e-47], ["QVK45120.1", "non-ribosomal_peptide_synthetase", "BGC0002438", 1, "Alkaloid", 24.0, 187.0, 65.79198473282443, 8.18e-47], ["ESU17758.1", "hypothetical_protein", "BGC0002172", 1, "NRP", 30.0, 183.0, 31.63167938931298, 8.38e-47], ["DAC80525.1", "malonyl_CoA-acyl_carrier_protein_transacylase", "BGC0001841", 1, "NRP+Polyketide", 31.0, 187.0, 25.0, 9.62e-47], ["EXU96269.1", "nonribosomal_peptide_synthetase,_serinocyclin_synthetase_NPS1", "BGC0001240", 1, "NRP", 27.0, 187.0, 31.106870229007633, 9.65e-47], ["ACN69986.1", "proline_adenyltransferase", "BGC0000079", 1, "Polyketide", 30.0, 177.0, 23.807251908396946, 1.32e-46], ["OJJ99913.1", "hypothetical_protein", "BGC0002225", 1, "Terpene", 29.0, 184.0, 30.77290076335878, 1.51e-46], ["AHY86403.1", "non_ribosomal_peptide_synthetase", "BGC0000329", 1, "NRP", 34.0, 186.0, 21.708015267175572, 1.88e-46], ["ALJ49920.1", "TtmI", "BGC0001236", 1, "Polyketide", 29.0, 178.0, 26.33587786259542, 2.39e-46], ["AEO14743.1", "NdaA", "BGC0000396", 1, "NRP", 28.0, 185.0, 27.814885496183205, 2.76e-46], ["WP_003981349.1", "amino_acid_adenylation_domain-containing_protein", "BGC0001813", 1, "NRP", 31.0, 177.0, 26.288167938931295, 3.46e-46], ["KIA75688.1", "nonribosomal_peptide_synthase", "BGC0002242", 1, "NRP", 28.0, 185.0, 30.248091603053435, 4.16e-46], ["QPB84034.1", "AMP-binding_protein", "BGC0002675", 1, "Polyketide", 29.0, 175.0, 23.330152671755723, 4.55e-46], ["ABK36691.1", "dimodular_nonribosomal_peptide_synthetase", "BGC0001502", 1, "NRP", 31.0, 176.0, 24.045801526717558, 4.78e-46], ["WP_051803379.1", "D-alanine--poly(phosphoribitol)_ligase", "BGC0002381", 1, "Alkaloid+Polyketide", 31.0, 176.0, 24.09351145038168, 5.34e-46], ["ctg1_orf000000", "", "BGC0000901", 1, "Other", 27.0, 166.0, 30.53435114503817, 2.09e-40], ["QHZ99336.1", "proline_adenyltransferase", "BGC0001875", 1, "Polyketide", 31.0, 174.0, 23.520992366412212, 1.12e-45], ["ACR78148.1", "BSLS", "BGC0000312", 1, "NRP", 26.0, 183.0, 42.223282442748086, 1.14e-45], ["ACK77757.1", "putative_indigoidine_synthase_IndC", "BGC0000727", 1, "Saccharide", 30.0, 182.0, 21.374045801526716, 1.22e-45], ["ALA09365.1", "AMP-dependent_synthetase_and_ligase", "BGC0001303", 1, "Polyketide", 29.0, 174.0, 24.47519083969466, 1.24e-45], ["AKQ52531.1", "nonribosomal_peptide_synthetase", "BGC0002533", 1, "NRP+Polyketide", 25.0, 181.0, 42.223282442748086, 3.41e-45], ["AHA12086.1", "amino_acid_adenyltransferase", "BGC0001172", 1, "NRP+Polyketide:Modular type I polyketide", 29.0, 172.0, 24.28435114503817, 4.03e-45], ["QIQ51365.1", "hypothetical_protein", "BGC0002199", 1, "Alkaloid", 29.0, 181.0, 35.87786259541985, 5.2e-45], ["AYJ71712.1", "non-ribosomal_peptide_synthetase", "BGC0001942", 1, "NRP+Polyketide", 29.0, 174.0, 28.053435114503817, 5.34e-45], ["ADY16689.1", "TqaB", "BGC0001142", 1, "NRP", 27.0, 179.0, 30.438931297709924, 5.89e-45], ["CCA89326.1", "mixed_trans-AT_type_I_polyketide_synthase/nonribosomal_peptide_synthetase", "BGC0001111", 1, "NRP+Polyketide:Trans-AT type I polyketide", 29.0, 181.0, 28.72137404580153, 7.27e-45], ["AHF22853.1", "MarM", "BGC0000091", 1, "Polyketide", 30.0, 172.0, 24.427480916030532, 9.27e-45], ["AGC24265.1", "prlK", "BGC0001038", 1, "NRP+Polyketide:Modular type I polyketide", 31.0, 171.0, 22.948473282442748, 9.9e-45], ["AEA29643.1", "putative_nonribosomal_peptide_synthetase", "BGC0000409", 1, "NRP", 29.0, 173.0, 28.196564885496183, 1.33e-44], ["BBU42014.1", "e-poly-L-lysine_synthetase", "BGC0002174", 1, "NRP", 31.0, 179.0, 25.62022900763359, 1.44e-44], ["AAQ93484.1", "CmaA", "BGC0000328", 1, "NRP", 28.0, 173.0, 28.291984732824428, 1.49e-44], ["QMW30133.1", "hypothetical_protein", "BGC0002248", 1, "Terpene+NRP", 26.0, 178.0, 38.74045801526718, 1.6e-44], ["BBE36469.1", "amino_acid_adenylation_domain-containing_protein", "BGC0001922", 1, "Polyketide", 32.0, 171.0, 24.666030534351144, 2.08e-44], ["AGC65517.1", "NRPS", "BGC0001050", 1, "NRP:Lipopeptide+Polyketide:Trans-AT type I polyketide", 32.0, 177.0, 22.900763358778626, 3.62e-44], ["AEH41789.1", "HrmK", "BGC0000374", 1, "NRP:Cyclic depsipeptide", 30.0, 170.0, 24.80916030534351, 3.83e-44], ["CRG85572.1", "nonribosomal_peptide_synthase,_putative", "BGC0001402", 1, "NRP", 28.0, 178.0, 25.71564885496183, 4.37e-44], ["UPA71912.1", "tyrocidine_synthase_3", "BGC0002636", 1, "Polyketide", 30.0, 170.0, 25.0, 4.49
```
