## Supplementary File 5 for "Comparative genomics of a novel *Erwinia* species associated with the Highland midge (*Culicoides impunctatus*)": Erwinia_piriflorinigrans_CFBP_5888.json (part 9 of 9)

```
e-44], ["CBJ89771.1", "Non-ribosomal_peptide_synthase_involved_in_Xenocoumacin_synthesis", "BGC0001054", 1, "NRP+Polyketide:Modular type I polyketide", 24.0, 178.0, 40.60114503816794, 4.64e-44], ["ACY02015.1", "enterobactin_synthetase_component_F", "BGC0000343", 1, "NRP", 26.0, 175.0, 41.98473282442748, 5.23e-44], ["BAP16684.1", "nonribosomal_peptide_synthetase", "BGC0000376", 1, "NRP", 29.0, 171.0, 28.291984732824428, 5.85e-44], ["DAC80540.1", "nrps", "BGC0001840", 1, "NRP+Polyketide", 30.0, 177.0, 24.37977099236641, 6.48e-44], ["AGC65515.1", "TtcC", "BGC0001876", 1, "NRP", 29.0, 176.0, 23.90267175572519, 8.02e-44], ["ABP55217.1", "AMP-dependent_synthetase_and_ligase", "BGC0000142", 1, "Polyketide", 29.0, 169.0, 24.37977099236641, 9.5e-44], ["DAD54576.1", "NRPS-like_tryptophan_epimerase", "BGC0002256", 1, "NRP+Other", 30.0, 176.0, 25.429389312977097, 1.49e-43], ["AFP87519.1", "proline_adenyltransferase", "BGC0001159", 1, "NRP+Polyketide:Modular type I polyketide", 28.0, 169.0, 26.52671755725191, 1.66e-43], ["ATY69590.1", "adenylation_protein", "BGC0001823", 1, "NRP+Polyketide", 32.0, 168.0, 24.188931297709924, 1.67e-43], ["ACI30655.1", "BEAS_beauvericin_nonribosomal_cyclodepsipeptide_synthetase", "BGC0000313", 1, "NRP", 25.0, 176.0, 47.99618320610687, 1.91e-43], ["QGA70084.1", "ATP-dependent_ligase", "BGC0002517", 1, "Polyketide", 31.0, 168.0, 24.09351145038168, 2.02e-43], ["MBA0053730.1", "D-alanine--poly(phosphoribitol)_ligase", "BGC0002096", 1, "Polyketide", 30.0, 167.0, 23.759541984732824, 2.1e-43], ["AGD80620.1", "non-ribosomal_peptide_synthetase", "BGC0000394", 1, "NRP", 27.0, 174.0, 49.284351145038165, 2.27e-43], ["ARB50206.1", "lysergyl_peptide_synthetase_2", "BGC0001573", 1, "Alkaloid", 27.0, 175.0, 30.916030534351147, 2.3e-43], ["XP_020057667.1", "uncharacterized_protein", "BGC0001718", 1, "NRP", 27.0, 175.0, 33.06297709923664, 2.62e-43], ["CEO59272.1", "hypothetical_protein", "BGC0002278", 1, "Alkaloid+NRP", 27.0, 174.0, 30.391221374045802, 2.96e-43], ["BAO66533.1", "nonribosomal_peptide_synthase", "BGC0000042", 1, "Polyketide", 32.0, 167.0, 25.047709923664126, 3.08e-43], ["TXD00259.1", "amino_acid_adenylation_domain-containing_protein", "BGC0001877", 1, "Polyketide", 30.0, 174.0, 20.706106870229007, 3.65e-43], ["AEH42484.1", "adenylation_for_L-proline", "BGC0000032", 1, "Polyketide", 29.0, 166.0, 24.37977099236641, 4.12e-43], ["AFK57216.1", "DidE", "BGC0000985", 1, "Polyketide+NRP:Cyclic depsipeptide", 30.0, 174.0, 23.18702290076336, 5.22e-43], ["AFJ20782.1", "nonribosomal_peptide_synthetase", "BGC0002300", 1, "NRP", 29.0, 174.0, 27.433206106870227, 6.67e-43], ["QRD93053.1", "putative_nonribosomal_peptide_synthase", "BGC0002160", 1, "NRP", 26.0, 174.0, 41.603053435114504, 6.72e-43], ["ABX71145.1", "Lcz28", "BGC0000237", 1, "Polyketide", 30.0, 166.0, 24.47519083969466, 7.12e-43], ["CAH55654.1", "putative_L-prolyl-AMP_ligase", "BGC0000259", 1, "Polyketide", 30.0, 165.0, 23.234732824427482, 9.38e-43], ["AET79177.1", "lysergyl_peptide_synthetase_subunit_3", "BGC0001241", 1, "Terpene", 24.0, 172.0, 40.88740458015267, 1.6e-42], ["CCE30237.1", "related_to_AM-toxin_synthetase_(AMT)", "BGC0002232", 1, "Alkaloid", 24.0, 172.0, 40.88740458015267, 1.6e-42], ["AFP73394.1", "FusA", "BGC0001268", 1, "NRP+Polyketide", 24.0, 173.0, 38.88358778625955, 1.73e-42], ["AAD24881.1", "putative_acyl-CoA_synthetase", "BGC0000127", 1, "Polyketide", 28.0, 164.0, 24.141221374045802, 2.67e-42], ["CBJ89761.1", "Non-ribosomal_peptide_synthase_involved_in_xenocoumacin_synthesis", "BGC0001054", 1, "NRP+Polyketide:Modular type I polyketide", 27.0, 169.0, 28.435114503816795, 2.96e-42], ["AMQ36132.1", "PsyA", "BGC0002617", 1, "NRP", 27.0, 171.0, 30.486641221374043, 4.11e-42], ["CBK62746.1", "", "BGC0001115", 1, "NRP+Polyketide", 27.0, 170.0, 29.818702290076338, 4.4e-42], ["AFN69082.1", "nonribosomal_peptide_synthetase_6", "BGC0001249", 1, "NRP", 28.0, 171.0, 30.248091603053435, 4.7e-42], ["QMW33900.1", "hypothetical_protein", "BGC0002167", 1, "NRP", 26.0, 170.0, 28.101145038167942, 4.8e-42], ["WP_078857609.1", "non-ribosomal_peptide_synthetase", "BGC0001368", 1, "NRP", 28.0, 166.0, 28.053435114503817, 4.94e-42], ["ESU05146.1", "hypothetical_protein", "BGC0002178", 1, "NRP", 27.0, 169.0, 29.580152671755727, 5.06e-42], ["AAT28740.1", "FUSS", "BGC0000064", 1, "NRP+Polyketide", 24.0, 171.0, 39.88549618320611, 6.63e-42], ["CAD15513.1", "non-ribosomal_peptide_synthetase", "BGC0001014", 1, "NRP:NRP siderophore+Polyketide:Modular type I polyketide+Polyketide:Iterative type I polyketide", 26.0, 171.0, 45.56297709923664, 6.71e-42], ["WP_019634554.1", "AMP-binding_protein", "BGC0001443", 1, "NRP+Polyketide", 29.0, 163.0, 24.141221374045802, 9.83e-42], ["CBF77087.1", "conserved_hypothetical_protein", "BGC0001679", 1, "NRP", 28.0, 170.0, 30.009541984732824, 1.02e-41], ["AYJ71713.1", "non-ribosomal_peptide_synthetase", "BGC0001942", 1, "NRP+Polyketide", 31.0, 168.0, 28.196564885496183, 1.49e-41], ["AIT38302.1", "LstE", "BGC0000382", 1, "NRP", 34.0, 169.0, 20.13358778625954, 1.64e-41], ["ADB02873.1", "AzicV", "BGC0000202", 1, "Polyketide", 31.0, 161.0, 24.09351145038168, 1.79e-41], ["EAL89046.1", "nonribosomal_peptide_synthetase", "BGC0000355", 1, "NRP", 28.0, 167.0, 29.770992366412212, 3.2e-41], ["AFV27434.1", "indigoidine_synthase", "BGC0000375", 1, "NRP", 32.0, 167.0, 21.374045801526716, 5.47e-41], ["AAP92505.1", "nonribosomal_peptide_synthetase", "BGC0000458", 1, "NRP", 27.0, 162.0, 29.818702290076338, 6.88e-41], ["QBL56187.1", "long-chain-fatty-acid-CoA_ligase", "BGC0002376", 1, "Polyketide", 32.0, 160.0, 24.856870229007633, 7.22e-41], ["ADB92568.1", "CcbC", "BGC0001225", 1, "NRP", 27.0, 160.0, 23.7118320610687, 8.03e-41], ["CAA79245.2", "enniatin_synthetase", "BGC0000342", 1, "NRP", 24.0, 167.0, 41.88931297709924, 9.29e-41], ["CAQ34914.1", "putative_L-prolyl_AMP-ligase", "BGC0000986", 1, "NRP+Polyketide", 27.0, 159.0, 24.80916030534351, 1.12e-40], ["UKO95761.1", "amino_acid_adenylation_domain-containing_protein", "BGC0002632", 1, "NRP", 29.0, 160.0, 25.190839694656486, 1.47e-40], ["ACO94489.1", "putative_AMP-dependent_acyl-CoA_synthetase/ligase", "BGC0000097", 1, "Polyketide:Modular type I polyketide", 30.0, 159.0, 24.236641221374043, 1.71e-40], ["ABB69081.1", "putative_L-prolyl-AMP_ligase", "BGC0000260", 1, "Polyketide", 28.0, 159.0, 23.520992366412212, 1.97e-40], ["AMQ36134.1", "PsyC", "BGC0002617", 1, "NRP", 28.0, 165.0, 32.01335877862596, 2.21e-40], ["WP_024483797.1", "non-ribosomal_peptide_synthetase", "BGC0002002", 1, "NRP", 28.0, 160.0, 27.576335877862597, 3e-40], ["BAP34707.1", "AMP-dependent_synthetase_and_ligase", "BGC0000078", 1, "Polyketide", 28.0, 159.0, 24.52290076335878, 3.09e-40], ["BAU50944.1", "nonribosomal_peptide_synthetase", "BGC0001379", 1, "NRP", 29.0, 160.0, 28.435114503816795, 3.16e-40], ["AXG22420.1", "proline_adenyltransferase", "BGC0002024", 1, "Polyketide", 30.0, 158.0, 23.61641221374046, 3.41e-40], ["CAF05650.1", "TubE_protein", "BGC0001053", 1, "NRP+Polyketide", 29.0, 162.0, 27.19465648854962, 1.15e-39], ["ACO94461.1", "putative_AMP-dependent_acyl-CoA_synthetase/ligase", "BGC0000029", 1, "Polyketide:Modular type I polyketide", 31.0, 156.0, 24.236641221374043, 1.82e-39], ["AEC14349.1", "nonribosomal_peptide_synthetase", "BGC0000377", 1, "NRP", 27.0, 160.0, 25.23854961832061, 2.84e-39], ["ADQ55476.1", "NRPS", "BGC0000350", 1, "NRP:Beta-lactam", 26.0, 162.0, 27.433206106870227, 3.1e-39], ["ANH11404.1", "SceI", "BGC0001770", 1, "Polyketide", 29.0, 154.0, 24.28435114503817, 5.42e-39], ["WP_013663194.1", "amino_acid_adenylation_domain-containing_protein", "BGC0001465", 1, "Other", 29.0, 154.0, 23.7118320610687, 7.42e-39], ["AKD43754.1", "HerJ", "BGC0001349", 1, "NRP+Polyketide", 30.0, 154.0, 24.188931297709924, 7.98e-39], ["AKJ75110.1", "Bmp4", "BGC0001464", 1, "Other", 29.0, 153.0, 23.42557251908397, 1.12e-38], ["ESP90847.1", "amino_acid_adenylation_domain_protein", "BGC0000891", 1, "Other:Aminocoumarin", 28.0, 154.0, 24.952290076335878, 1.16e-38], ["CBW75455.1", "D-alanine-activating_enzyme_(EC_6.3.2.-)", "BGC0002048", 1, "NRP:Cyclic depsipeptide", 27.0, 154.0, 24.904580152671755, 1.49e-38], ["QIH29226.1", "adenylation_domain_protein", "BGC0002326", 1, "NRP", 27.0, 154.0, 24.904580152671755, 1.49e-38], ["AME30287.1", "L-proline_adenyl_transferase", "BGC0001463", 1, "Other", 28.0, 152.0, 23.42557251908397, 1.96e-38], ["SAI82901.1", "HrnJ;_Putative_AMP-dependent_acyl-CoA_synthetase/ligase;_AMP-binding_enzyme;_Pfam00501", "BGC0002101", 1, "Polyketide", 29.0, 153.0, 24.33206106870229, 2.6e-38], ["AQM58288.1", "non-ribosomal_peptide_synthase", "BGC0001816", 1, "NRP+Polyketide", 28.0, 158.0, 30.725190839694655, 2.72e-38], ["PVC99845.1", "Adenylation-domain-containg_protein", "BGC0002100", 1, "NRP+Other", 31.0, 152.0, 23.568702290076335, 2.81e-38], ["AUS29499.1", "non-ribosomal_peptide_synthetase", "BGC0002607", 1, "NRP+Polyketide", 27.0, 158.0, 30.486641221374043, 4.77e-38], ["UOH28374.1", "AceN", "BGC0002149", 1, "NRP+Terpene", 26.0, 157.0, 27.719465648854964, 5.87e-38], ["QTX15956.1", "nonribosomal_peptide_synthase", "BGC0002598", 1, "Polyketide", 27.0, 157.0, 30.486641221374043, 6.25e-38], ["AUS29494.1", "non-ribosomal_peptide_synthetase", "BGC0001030", 1, "NRP+Polyketide", 25.0, 157.0, 32.967557251908396, 8.17e-38], ["BAC76476.1", "multifunctional_polyketide-peptide_synthase_LkcA", "BGC0001100", 1, "NRP+Polyketide", 24.0, 157.0, 51.57442748091603, 9.66e-38], ["CAA16182.1", "putative_peptide_synthase", "BGC0001063", 1, "NRP+Polyketide", 28.0, 151.0, 23.85496183206107, 1.14e-37], ["AGA37269.1", "NRPS", "BGC0000819", 1, "NRP+Alkaloid", 24.0, 157.0, 48.473282442748086, 1.22e-37], ["CAA46313.1", "peptide_synthetase", "BGC0000406", 1, "NRP", 28.0, 152.0, 29.532442748091604, 1.54e-37], ["CAP20364.1", "equibactin_equibactin_nonribosomal_peptide_synthase_protein", "BGC0000347", 1, "NRP", 22.0, 156.0, 41.45992366412214, 1.92e-37], ["ABP55216.1", "AMP-dependent_synthetase_and_ligase", "BGC0000142", 1, "Polyketide", 30.0, 149.0, 24.47519083969466, 2.81e-37], ["BAR73011.1", "putative_ATP-dependent_aminoacyl-ACP_synthetase", "BGC0001194", 1, "Polyketide", 30.0, 149.0, 24.33206106870229, 2.9e-37], ["EAA62478.1", "hypothetical_protein", "BGC0002276", 1, "NRP", 27.0, 152.0, 29.389312977099237, 1.5e-36], ["BBB04327.1", "nonribosomal_peptide_synthetase", "BGC0001717", 1, "NRP", 26.0, 152.0, 32.68129770992366, 3.68e-36], ["BAL15726.1", "NRPS", "BGC0000432", 1, "NRP", 28.0, 148.0, 30.725190839694655, 5.52e-36], ["ATY69568.1", "adenylation_protein", "BGC0001611", 1, "NRP+Polyketide", 30.0, 146.0, 25.0, 6e-36], ["CCB53267.1", "non-ribosomal_peptide_synthetase", "BGC0001393", 1, "NRP", 23.0, 150.0, 39.16984732824427, 9.7e-36], ["BAO66530.1", "nonribosomal_peptide_synthase", "BGC0000042", 1, "Polyketide", 29.0, 145.0, 24.427480916030532, 9.99e-36], ["AAO39110.1", "AdmP", "BGC0000956", 1, "NRP:Beta-lactam+Polyketide:Type II polyketide", 26.0, 145.0, 25.47709923664122, 1.22e-35], ["sipL1", "AMP-dependent_synthetase_and_ligase", "BGC0001452", 1, "Polyketide", 27.0, 145.0, 24.37977099236641, 1.35e-35], ["QPP19367.1", "PenP", "BGC0002501", 1, "Alkaloid", 21.0, 149.0, 63.979007633587784, 1.62e-35], ["ALA09366.1", "AMP-dependent_synthetase_and_ligase", "BGC0001303", 1, "Polyketide", 31.0, 144.0, 24.666030534351144, 1.75e-35], ["BAE60013.1", "", "BGC0001518", 1, "Terpene", 25.0, 148.0, 31.393129770992367, 4.12e-35], ["EHK22005.1", "putative_non-ribosomal_peptide_synthetase_GliP", "BGC0001609", 1, "NRP", 28.0, 148.0, 26.09732824427481, 5.54e-35], ["BAG84247.1", "putative_L-prolyl-AMP_ligase", "BGC0000257", 1, "Polyketide", 29.0, 144.0, 24.236641221374043, 6.86e-35], ["CCG06115.1", "hybrid_NRPS/PKS", "BGC0001543", 1, "Polyketide", 25.0, 147.0, 39.26526717557252, 8.53e-35], ["ABC35796.1", "NRPS-PKS_hybrid", "BGC0001102", 1, "NRP+Polyketide:Modular type I polyketide+Polyketide:Trans-AT type I polyketide", 25.0, 147.0, 30.916030534351147, 9.03e-35], ["AAO39105.1", "AdmK", "BGC0000956", 1, "NRP:Beta-lactam+Polyketide:Type II polyketide", 26.0, 143.0, 26.52671755725191, 9.47e-35], ["AWR88409.1", "putative_AMP-dependent_synthetase_and_ligase", "BGC0001522", 1, "Polyketide", 27.0, 142.0, 24.37977099236641, 1.03e-34], ["XP_001217690.1", "hypothetical_protein", "BGC0001517", 1, "NRP", 26.0, 147.0, 30.53435114503817, 1.32e-34], ["EFQ48770.1", "AMP-binding_enzyme", "BGC0002639", 1, "NRP", 25.0, 145.0, 25.906488549618324, 1.46e-34], ["QQO98485.1", "FrzA", "BGC0002146", 1, "NRP", 26.0, 145.0, 29.150763358778626, 1.47e-34], ["AQX36215.1", "siderophore_synthetase", "BGC0001527", 1, "Other", 26.0, 144.0, 29.341603053435115, 8.9e-34], ["BAR73008.1", "putative_ATP-dependent_b-aminoacyl-ACP_synthetase", "BGC0001194", 1, "Polyketide", 27.0, 139.0, 24.33206106870229, 1.04e-33], ["BAL15718.1", "NRPS", "BGC0000432", 1, "NRP", 30.0, 138.0, 23.473282442748094, 1.7e-33], ["AQM58287.1", "non-ribosomal_peptide_synthase", "BGC0001816", 1, "NRP+Polyketide", 25.0, 143.0, 29.293893129770993, 1.98e-33], ["AHA34037.1", "Bmp4,_prolyl_adenylation_domain", "BGC0000890", 1, "Other:Aminocoumarin", 27.0, 137.0, 23.377862595419845, 3.52e-33], ["AET13875.1", "epichloenin_A_synthetase", "BGC0001250", 1, "NRP", 26.0, 139.0, 28.482824427480917, 3.43e-32], ["AET13879.1", "epichloenin_A_synthetase", "BGC0001251", 1, "NRP", 26.0, 139.0, 28.482824427480917, 3.43e-32], ["AJV88383.1", "MfnK", "BGC0001214", 1, "NRP", 28.0, 134.0, 23.568702290076335, 6.24e-32], ["AAN85530.1", "nonribosomal_peptide_synthetase,_discrete_adenylation_domain", "BGC0001101", 1, "NRP+Polyketide:Modular type I polyketide+Polyketide:Trans-AT type I polyketide", 30.0, 133.0, 24.09351145038168, 6.67e-32], ["KKZ73241.1", "fatty_acid--CoA_ligase", "BGC0001778", 1, "Other", 30.0, 132.0, 23.950381679389313, 7.86e-32], ["BAL15732.1", "NRPS", "BGC0000432", 1, "NRP", 27.0, 134.0, 26.717557251908396, 8.35e-32], ["AAN32978.1", "BarD", "BGC0000962", 1, "NRP+Polyketide:Modular type I polyketide", 25.0, 133.0, 23.998091603053435, 9.05e-32], ["ADY76674.1", "non-ribosomal_peptide_synthetase", "BGC0000950", 1, "NRP:Uridylpeptide+Other:Nucleoside", 30.0, 132.0, 22.375954198473284, 1.91e-31], ["BAV56002.1", "ATP-dependent_ligase", "BGC0001597", 1, "Polyketide", 29.0, 131.0, 21.755725190839694, 2.43e-31], ["ACM79807.1", "ZmaC", "BGC0001059", 1, "NRP+Polyketide", 21.0, 134.0, 25.429389312977097, 4.09e-31], ["DAD54574.1", "NRPS-like_oxidoreductase", "BGC0002256", 1, "NRP+Other", 26.0, 134.0, 24.71374045801527, 6.97e-31], ["EAU36105.1", "predicted_protein", "BGC0002273", 1, "NRP", 26.0, 132.0, 31.679389312977097, 2.04e-30], ["OAP25804.1", "Surfactin_synthase_subunit_1", "BGC0001658", 1, "Polyketide", 30.0, 128.0, 24.236641221374043, 2.4e-30], ["ctg1_orf10", "", "BGC0000321", 1, "NRP", 25.0, 131.0, 41.603053435114504, 6.28e-30], ["ATY72527.1", "AMP-ligase", "BGC0001574", 1, "NRP", 26.0, 127.0, 25.62022900763359, 1.12e-29], ["BAP34718.1", "AMP-dependent_synthetase_and_ligase", "BGC0000078", 1, "Polyketide", 29.0, 125.0, 24.666030534351144, 4.35e-29], ["CCB53264.1", "non-ribosomal_peptide_synthetase", "BGC0001393", 1, "NRP", 25.0, 128.0, 22.519083969465647, 7.19e-29], ["QLQ36638.1", "AMP-binding_protein", "BGC0002097", 1, "NRP+Polyketide:Type II polyketide+Saccharide:Hybrid/tailoring saccharide", 27.0, 122.0, 22.519083969465647, 2.38e-28], ["QWT72304.1", "long-chain_fatty_acid--CoA_ligase", "BGC0002430", 1, "NRP+Saccharide", 27.0, 122.0, 23.66412213740458, 3.75e-28], ["BAD08370.1", "non-ribosomal_peptide_synthetase", "BGC0000167", 1, "Polyketide", 29.0, 116.0, 22.80534351145038, 2.56e-26], ["EWM63006.1", "linear_gramicidin_synthetase_LgrD", "BGC0001328", 1, "NRP:Cyclic depsipeptide+Polyketide:Modular type I polyketide", 26.0, 115.0, 21.89885496183206, 1.54e-25], ["AKD43757.1", "HerL", "BGC0001349", 1, "NRP+Polyketide", 27.0, 113.0, 21.517175572519083, 2.11e-25], ["ACO94492.1", "NRPS_adenylation_domain_protein", "BGC0000097", 1, "Polyketide:Modular type I polyketide", 26.0, 113.0, 20.896946564885496, 2.82e-25], ["AAO39104.1", "AdmJ", "BGC0000956", 1, "NRP:Beta-lactam+Polyketide:Type II polyketide", 23.0, 112.0, 23.18702290076336, 5.11e-25], ["SAI82904.1", "HrnL;_NRPS_adenylation_domain;_AMP-binding_enzyme;_Long-chain_fatty_acid_CoA_ligase;_Pfam00501", "BGC0002101", 1, "Polyketide", 26.0, 112.0, 20.896946564885496, 6.7e-25], ["CCB53269.1", "AMP-binding_enzyme", "BGC0001393", 1, "NRP", 23.0, 112.0, 25.0, 6.92e-25], ["AZF85933.1", "long-chain-fatty-acid-CoA_ligase", "BGC0001963", 1, "NRP+Polyketide", 28.0, 112.0, 25.47709923664122, 7.63e-25], ["UHH90022.1", "VicM", "BGC0002634", 1, "Polyketide+NRP+Other", 28.0, 111.0, 22.232824427480917, 1.37e-24], ["AQZ42163.1", "putative_nonribosomal_peptide_synthase", "BGC0001820", 1, "NRP", 26.0, 113.0, 24.5706106870229, 1.89e-24], ["WP_105852536.1", "acyl-CoA_ligase_(AMP-forming),_exosortase_A_system-associated", "BGC0002336", 1, "NRP", 26.0, 110.0, 24.666030534351144, 2.59e-24], ["MCC5036796.1", "AMP-binding_protein", "BGC0002638", 1, "NRP", 27.0, 108.0, 23.330152671755723, 5.67e-24], ["ACO94464.1", "NRPS_adenylation_domain_protein", "BGC0000029", 1, "Polyketide:Modular type I polyketide", 26.0, 108.0, 20.32442748091603, 8.99e-24], ["QNH85847.1", "BolO", "BGC0002327", 1, "NRP", 26.0, 108.0, 24.666030534351144, 1.08e-23], ["AAO06916.1", "GdmAI", "BGC0000066", 1, "Polyketide", 26.0, 108.0, 26.479007633587788, 7.69e-23], ["ABB86408.1", "GelA", "BGC0000067", 1, "Polyketide", 26.0, 106.0, 25.23854961832061, 2.94e-22], ["CAA73130.1", "Irp5_protein", "BGC0000467", 1, "NRP", 27.0, 103.0, 24.5706106870229, 3.25e-22], ["CAJ87594.1", "2,3-dihydroxybenzoate-AMP_ligase", "BGC0001055", 1, "NRP+Polyketide", 27.0, 102.0, 24.5706106870229, 7.63e-22], ["AFJ52660.1", "nonribosomal_peptide_synthetase", "BGC0001073", 1, "NRP+Polyketide", 26.0, 102.0, 24.09351145038168, 9.78e-22], ["AAY28225.1", "HbmAI", "BGC0000074", 1, "Polyketide", 26.0, 104.0, 25.23854961832061, 1.47e-21], ["CAH10130.1", "feruloyl-CoA_synthetase", "BGC0000268", 1, "Polyketide", 26.0, 101.0, 24.427480916030532, 1.66e-21], ["TXD00261.1", "AMP-binding_protein", "BGC0001877", 1, "Polyketide", 25.0, 103.0, 29.961832061068705, 2.19e-21], ["BCK51633.1", "modular_polyketide_synthase", "BGC0002520", 1, "Polyketide", 27.0, 102.0, 24.5706106870229, 4.2e-21], ["AHH25595.1", "PKS", "BGC0000957", 1, "NRP+Polyketide", 28.0, 102.0, 21.89885496183206, 6.65e-21], ["ATY12791.1", "long-chain_fatty_acid--CoA_ligase", "BGC0001504", 1, "Polyketide", 26.0, 99.0, 25.429389312977097, 9.6e-21], ["ATY46587.1", "polyketide_synthase", "BGC0001666", 1, "Polyketide", 24.0, 100.0, 24.61832061068702, 1.61e-20], ["ONK09689.1", "Beta-ketoacyl-acyl-carrier-protein_synthase_I", "BGC0001647", 1, "Polyketide", 24.0, 99.0, 25.286259541984734, 4.29e-20], ["AXM42922.1", "AMP-dependent_synthetase_and_ligase/heterocyclase", "BGC0001940", 1, "Polyketide", 27.0, 98.0, 25.572519083969464, 4.41e-20], ["ABV99085.1", "thioester_reductase_domain", "BGC0001007", 1, "Polyketide+NRP", 24.0, 99.0, 24.61832061068702, 5.52e-20], ["AAC68815.1", "FK506_polyketide_synthase", "BGC0000353", 1, "NRP", 27.0, 99.0, 24.33206106870229, 6.36e-20], ["AAX98210.1", "acyl_CoA_ligase", "BGC0000052", 1, "Polyketide", 27.0, 96.0, 25.0, 1.11e-19], ["BAC16758.1", "probable_2,3-dihydroxybenzoate-AMP_ligase_protein", "BGC0002474", 1, "NRP", 26.0, 96.0, 25.047709923664126, 1.36e-19], ["AAF86393.1", "FkbB", "BGC0000994", 1, "NRP+Polyketide", 27.0, 97.0, 24.52290076335878, 1.86e-19], ["QQZ01621.1", "long-chain_fatty_acid--CoA_ligase", "BGC0002497", 1, "Other", 26.0, 94.0, 24.71374045801527, 4.75e-19], ["QIE07123.1", "OvmK1", "BGC0001719", 1, "Polyketide", 25.0, 94.0, 24.141221374045802, 9.06e-19], ["ABP55493.1", "thioester_reductase_domain", "BGC0001006", 1, "NRP+Polyketide", 23.0, 95.0, 24.856870229007633, 1.06e-18], ["ACF35445.1", "mbcAI", "BGC0000090", 1, "Polyketide", 25.0, 95.0, 24.427480916030532, 1.21e-18], ["QBF51769.1", "type_I_polyketide_synthase", "BGC0001856", 1, "Polyketide:Modular type I polyketide", 25.0, 94.0, 23.520992366412212, 1.83e-18], ["AEI98652.1", "CtcI", "BGC0000209", 1, "Polyketide", 27.0, 91.0, 25.429389312977097, 4.63e-18], ["ABL70475.1", "2,3-dihydroxybenzoate-AMP_ligase", "BGC0002493", 1, "NRP", 25.0, 89.0, 24.856870229007633, 1.58e-17], ["ADI58632.1", "5-Enolpyruvylshikimate-3-phosphate_synthase/CHC-CoA_ligase", "BGC0000187", 1, "Polyketide:Type II polyketide", 25.0, 87.0, 26.049618320610683, 2.23e-16], ["AGM05529.1", "long-chain_acyl-CoA_synthetase", "BGC0002098", 1, "Polyketide", 26.0, 86.0, 24.952290076335878, 2.29e-16], ["BAY02132.1", "benzoate-CoA_ligase", "BGC0002532", 1, "NRP+Polyketide", 25.0, 85.0, 24.188931297709924, 4.23e-16], ["AAF00957.1", "mcyG", "BGC0001017", 1, "NRP+Polyketide:Modular type I polyketide", 22.0, 85.0, 23.66412213740458, 9.04e-16], ["AAO62585.1", "peptide_sythetase_polyketide_synthase_fusion_protein", "BGC0001016", 1, "NRP+Polyketide", 23.0, 85.0, 23.66412213740458, 1.18e-15], ["ATP76242.1", "NdaC", "BGC0001705", 1, "NRP+Polyketide", 23.0, 84.0, 24.5706106870229, 1.55e-15], ["CCB53266.1", "non-ribosomal_peptide_synthetase", "BGC0001393", 1, "NRP", 21.0, 82.0, 26.383587786259543, 6.41e-15], ["ADG27357.1", "peptide_synthetase", "BGC0000296", 1, "NRP", 25.0, 81.0, 21.326335877862597, 7.29e-15], ["AZY91996.1", "hypothetical_protein", "BGC0002022", 1, "Polyketide", 27.0, 81.0, 25.190839694656486, 9.31e-15], ["QKW94281.1", "long-chain-fatty-acid--CoA_ligase", "BGC0002342", 1, "NRP+Polyketide", 26.0, 80.0, 24.952290076335878, 1.21e-14], ["CAD29795.1", "peptide_synthetase", "BGC0001015", 1, "NRP+Polyketide", 22.0, 81.0, 24.045801526717558, 1.33e-14], ["AYM48693.1", "T12", "BGC0002364", 1, "Polyketide", 25.0, 80.0, 22.900763358778626, 1.39e-14], ["BBA21084.1", "putative_5-aminolevulinate_CoA-ligase", "BGC0001740", 1, "NRP+Polyketide", 25.0, 80.0, 24.666030534351144, 1.5e-14], ["ADI58647.1", "5-Aminolevulinate_CoA_ligase", "BGC0000187", 1, "Polyketide:Type II polyketide", 27.0, 79.0, 22.519083969465647, 1.66e-14], ["AQH32483.1", "hybrid_peptide_synthetase/polyketide_synthase", "BGC0001667", 1, "NRP+Polyketide", 23.0, 80.0, 23.282442748091604, 3.9e-14], ["QES95474.1", "type_I_polyketide_synthase", "BGC0002453", 1, "Polyketide", 24.0, 79.0, 24.141221374045802, 5.49e-14], ["ACC80687.1", "AMP-dependent_synthetase_and_ligase", "BGC0002711", 1, "Polyketide", 24.0, 78.0, 23.807251908396946, 6.11e-14], ["BCB17035.1", "acyl-CoA_ligase", "BGC0002523", 1, "NRP", 26.0, 77.0, 24.37977099236641, 7.06e-14], ["AXI91565.1", "FunS2", "BGC0001944", 1, "Polyketide", 27.0, 76.0, 22.900763358778626, 2.18e-13], ["ADQ74621.1", "salicylyl-AMP_ligase", "BGC0000921", 1, "Polyketide+NRP+Other:Shikimate-derived", 23.0, 75.0, 23.330152671755723, 4.42e-13], ["ADC79613.1", "BafX", "BGC0000028", 1, "Polyketide:Modular type I polyketide", 25.0, 75.0, 25.667938931297712, 4.47e-13], ["NP_626687.1", "acyl-CoA_synthetase", "BGC0000595", 1, "RiPP", 26.0, 75.0, 23.282442748091604, 5.13e-13], ["WP_003976362.1", "acyl-CoA_synthetase", "BGC0000596", 1, "RiPP", 26.0, 75.0, 23.282442748091604, 5.13e-13], ["AGD80622.1", "AMP-dependent_synthetase_and_ligase", "BGC0000394", 1, "NRP", 26.0, 75.0, 23.42557251908397, 7.62e-13], ["ABC34346.1", "acyl-CoA_ligase", "BGC0001102", 1, "NRP+Polyketide:Modular type I polyketide+Polyketide:Trans-AT type I polyketide", 25.0, 74.0, 25.71564885496183, 1.64e-12], ["BAQ25518.1", "acyl-CoA_synthetase", "BGC0001288", 1, "Polyketide", 26.0, 73.0, 22.948473282442748, 1.9e-12], ["AGM05538.1", "hypothetical_protein", "BGC0002098", 1, "Polyketide", 24.0, 72.0, 22.80534351145038, 2.64e-12], ["QCQ67877.1", "hybrid_peptide_synthetase/polyketide_synthase", "BGC0002297", 1, "NRP+Polyketide", 21.0, 72.0, 22.80534351145038, 6.46e-12], ["ABF88003.1", "putative_long-chain-fatty-acid_CoA_ligase", "BGC0000871", 1, "Other:Nucleoside", 24.0, 72.0, 29.770992366412212, 9.93e-12], ["UHY14129.1", "PKS_I", "BGC0002671", 1, "Polyketide", 24.0, 66.0, 26.33587786259542, 4.99e-10], ["QWF78563.1", "Long-chain-fatty-acid--CoA_ligase", "BGC0002142", 1, "Polyketide", 23.0, 64.0, 22.900763358778626, 1.16e-09], ["AUO16404.1", "4-guanidinobutanoate:CoA_ligase", "BGC0001700", 1, "Polyketide", 24.0, 63.0, 23.42557251908397, 2.08e-09], ["ARM20285.1", "4-guanidinobutanoate:CoA_ligase", "BGC0001523", 1, "Polyketide", 23.0, 61.0, 23.42557251908397, 8.28e-09], ["WP_012015338.1", "AMP-binding_protein", "BGC0001458", 1, "Other:Aminocoumarin", 23.0, 61.0, 22.662213740458014, 1.27e-08], ["AAL01056.1", "putative_acyl-CoA_ligase", "BGC0000865", 1, "Other", 23.0, 58.0, 23.759541984732824, 8.85e-08], ["AAN85536.1", "4-coumarate:CoA_ligase", "BGC0001101", 1, "NRP+Polyketide:Modular type I polyketide+Polyketide:Trans-AT type I polyketide", 23.0, 57.0, 24.236641221374043, 2.42e-07], ["BAW35621.1", "putative_acyl_CoA_ligase", "BGC0002357", 1, "Polyketide+Other", 24.0, 52.0, 21.89885496183206, 4.62e-06]], "ctg21_113": [["AAC44128.1", "saframycin_Mx1_synthetase_B", "BGC0002706", 1, "NRP", 35.0, 858.0, 105.56563823351482, 5.85e-281], ["AGU50953.1", "putative_non-ribosomal_peptide_synthetase", "BGC0002417", 1, "NRP+Polyketide", 33.0, 738.0, 104.29522081064731, 2.08e-235], ["WP_039806856.1", "non-ribosomal_peptide_synthetase", "BGC0002001", 1, "NRP+Polyketide", 34.0, 723.0, 104.05323653962493, 8e-230], ["ACS20362.1", "amino_acid_adenylation_domain_protein", "BGC0002420", 1, "NRP+Polyketide", 32.0, 720.0, 104.3557168784029, 1.05e-228], ["AAY93445.1", "non-ribosomal_peptide_synthetase_PvdL", "BGC0000413", 1, "NRP", 33.0, 724.0, 104.11373260738053, 6.6e-221], ["ABI22131.1", "putative_non-ribosomal_peptide_synthetase", "BGC0000422", 1, "NRP", 33.0, 700.0, 103.62976406533575, 8.41e-221], ["ALG65336.1", "Var3", "BGC0002416", 1, "NRP+Polyketide", 32.0, 690.0, 103.93224440411373, 8.59e-218], ["ABX37385.1", "amino_acid_adenylation_domain_protein", "BGC0000984", 1, "NRP+Polyketide", 33.0, 685.0, 105.56563823351482, 1.26e-215], ["AAN85512.1", "nonribosomal_peptide_synthetase", "BGC0001101", 1, "NRP+Polyketide:Modular type I polyketide+Polyketide:Trans-AT type I polyketide", 33.0, 683.0, 104.77918935269209, 3.63e-215], ["ABM34280.1", "amino_acid_adenylation_domain_protein", "BGC0002419", 1, "NRP+Polyketide", 32.0, 682.0, 104.2347247428917, 1.03e-214], ["ACO78745.1", "Non-ribosomal_peptide_synthase:Amino_acid_adenylation", "BGC0002433", 1, "NRP", 33.0, 699.0, 103.20629159104658, 2.79e-212], ["ABL74940.1", "NRPS", "BGC0001048", 1, "NRP:Glycopeptide+Polyketide:Modular type I polyketide+Saccharide:Hybrid/tailoring saccharide", 32.0, 686.0, 104.17422867513612, 6.52e-210], ["QTT72097.1", "amino_acid_adenylation_domain-containing_protein", "BGC0002350", 1, "NRP+Polyketide+Saccharide", 34.0, 683.0, 102.41984271022385, 4.64e-209], ["AAG02359.1", "peptide_synthetase_NRPS5-4-3", "BGC0000963", 1, "NRP:Glycopeptide+Polyketide:Modular type I polyketide+Saccharide:Hybrid/tailoring saccharide", 34.0, 682.0, 102.60133091349061, 1.55e-208], ["ACG60776.1", "NRPS(AL/ACP/C/A/PCP/C/A)", "BGC0001058", 1, "NRP:Glycopeptide+Polyketide:Modular type I polyketide+Saccharide:Hybrid/tailoring saccharide", 32.0, 647.0, 103.81125226860254, 4.1e-196], ["ABF87031.1", "non-ribosomal_peptide_synthetase/polyketide_synthase", "BGC0000393", 1, "NRP+Polyketide:Modular type I polyketide", 32.0, 639.0, 96.37023593466425, 5.9e-192], ["AQX77690.1", "NocL", "BGC0001704", 1, "Other", 45.0, 491.0, 34.96672716273442, 3.44e-156], ["QOV09198.1", "ClyA/NocL", "BGC0002597", 1, "NRP+Polyketide", 44.0, 488.0, 35.14821536600121, 7.37e-155], ["MBC5793764.1", "fatty_acyl-AMP_ligase", "BGC0002480", 1, "Polyketide+NRP", 45.0, 485.0, 33.69630973986691, 4.46e-154], ["CBD77754.1", "hypothetical_protein", "BGC0000974", 1, "NRP+Polyketide", 45.0, 488.0, 34.11978221415608, 4.89e-154], ["AKL71645.1", "NocL", "BGC0001703", 1, "Other", 44.0, 480.0, 34.66424682395644, 4.17e-152], ["AIW82280.1", "PuwC", "BGC0001125", 1, "NRP+Polyketide", 42.0, 470.0, 34.05928614640049, 9.28e-149], ["ABC39418.1", "dihydroaeruginoic_acid_synthetase", "BGC0000964", 1, "NRP:Cyclic depsipeptide+Polyketide:Trans-AT type I polyketide", 30.0, 499.0, 102.72232304900182, 2.57e-148], ["AXN93595.1", "PuwI", "BGC0001952", 1, "NRP", 43.0, 470.0, 33.99879007864489, 2.43e-147], ["AXN93578.1", "PuwC", "BGC0001950", 1, "NRP", 42.0, 463.0, 34.05928614640049, 1.97e-146], ["AXN93587.1", "PuwC", "BGC0001951", 1, "NRP", 42.0, 463.0, 34.05928614640049, 1.97e-146], ["AAY93355.1", "non-ribosomal_peptide_synthetase_PvdJ", "BGC0000413", 1, "NRP", 29.0, 493.0, 105.62613430127041, 3.24e-144], ["AXN93608.1", "PuwI", "BGC0001953", 1, "NRP", 43.0, 458.0, 34.48275862068966, 6.35e-143], ["AWI62626.1", "nonribosomal_peptide_synthetase", "BGC0001822", 1, "NRP", 36.0, 491.0, 60.31457955232909, 1.4e-142], ["ADJ63842.1", "Serobactin_synthetase", "BGC0000424", 1, "NRP:NRP siderophore", 31.0, 485.0, 80.27828191167575, 1.01e-140], ["AXN93598.1", "PuwC", "BGC0001952", 1, "NRP", 42.0, 446.0, 34.11978221415608, 6.59e-140], ["AFR69331.1", "nonribosomal_peptide_synthetase_SpiA", "BGC0001045", 1, "NRP:Cyclic depsipeptide+Polyketide:Modular type I polyketide", 29.0, 474.0, 100.30248033877798, 6.61e-140], ["ACA99172.1", "polyketide_synthase", "BGC0001160", 1, "Polyketide:Modular type I polyketide", 44.0, 476.0, 34.361766485178464, 5.74e-138], ["CAD17793.1", "probable_non_ribosomal_peptide_synthetase_protein", "BGC0001363", 1, "NRP+Polyketide", 30.0, 476.0, 102.78281911675742, 1.31e-137], ["DAB41914.1", "ArzL_-_PKS_(FAAL,_ACP)", "BGC0001884", 1, "NRP+Polyketide", 42.0, 445.0, 33.03085299455535, 1.88e-137], ["WP_051206792.1", "fatty_acyl-AMP_ligase", "BGC0002624", 1, "NRP+Polyketide", 41.0, 439.0, 34.66424682395644, 4.48e-137], ["ABP57745.1", "DepA", "BGC0000993", 1, "NRP:Cyclic depsipeptide+Polyketide:Modular type I polyketide", 29.0, 466.0, 101.2099213551119, 1.1e-136], ["AKL71641.1", "NocH", "BGC0001703", 1, "Other", 39.0, 439.0, 40.471869328493646, 3.14e-136], ["AQA28568.1", "acyl-CoA_synthase", "BGC0001663", 1, "Polyketide", 41.0, 436.0, 34.48275862068966, 3.36e-136], ["AHH34187.1", "fatty_acyl_ACP_ligase", "BGC0001161", 1, "Polyketide:Modular type I polyketide", 40.0, 441.0, 36.90260133091349, 3.65e-135], ["AFV96135.1", "AMP-dependent_synthetase/ligase", "BGC0001064", 1, "Polyketide:Modular type I polyketide+Polyketide:Type III polyketide", 43.0, 433.0, 33.63581367211131, 5.04e-135], ["ARU81115.1", "CylA", "BGC0001566", 1, "Polyketide", 43.0, 433.0, 33.63581367211131, 5.04e-135], ["MBE8994627.1", "fatty_acyl-AMP_ligase", "BGC0002623", 1, "NRP+Polyketide", 42.0, 429.0, 33.69630973986691, 5.95e-134], ["WP_026723805.1", "AMP-dependent_synthetase", "BGC0001467", 1, "NRP:Cyclic depsipeptide+Polyketide:Modular type I polyketide", 41.0, 433.0, 33.69630973986691, 7.97e-134], ["AHH34188.1", "fatty_acyl_ACP_ligase", "BGC0001162", 1, "Polyketide:Modular type I polyketide", 39.0, 436.0, 36.90260133091349, 1.27e-133], ["EGJ35087.1", "Fatty-acyl-ACP_ligase", "BGC0001163", 1, "Polyketide:Modular type I polyketide", 40.0, 436.0, 36.66061705989111, 1.58e-133], ["AFY58527.1", "acyl-CoA_synthetase_(AMP-forming)/AMP-acid_ligase_II", "BGC0002411", 1, "NRP+Polyketide", 41.0, 432.0, 34.05928614640049, 4.31e-133], ["AMB48444.1", "long-chain-fatty-acid--CoA_ligase", "BGC0001357", 1, "Polyketide", 42.0, 427.0, 33.938294010889294, 6.35e-133], ["AQX77685.1", "NocH", "BGC0001704", 1, "Other", 38.0, 430.0, 39.98790078644888, 1.06e-132], ["QOV09186.1", "NocH", "BGC0002597", 1, "NRP+Polyketide", 38.0, 430.0, 39.98790078644888, 1.06e-132], ["KYC42745.1", "AMP-dependent_synthetase", "BGC0002484", 1, "NRP+Polyketide", 40.0, 429.0, 34.72474289171204, 2.48e-132], ["WP_041754829.1", "non-ribosomal_peptide_synthetase", "BGC0001844", 1, "NRP:Lipopeptide", 29.0, 459.0, 103.75075620084695, 2.7e-132], ["CAG23957.2", "hybrid_NRPS/PKS_protein", "BGC0001089", 1, "Polyketide+NRP", 26.0, 457.0, 103.87174833635812, 1.04e-131], ["AXN93581.1", "PuwF-G", "BGC0001950", 1, "NRP", 28.0, 454.0, 103.99274047186933, 1.51e-130], ["AIW82284.1", "PuwG", "BGC0001125", 1, "NRP+Polyketide", 28.0, 452.0, 105.32365396249244, 3.68e-130], ["AXN93590.1", "PuwF-G", "BGC0001951", 1, "NRP", 27.0, 452.0, 103.99274047186933, 4.79e-130], ["WP_013428324.1", "non-ribosomal_peptide_synthetase", "BGC0001758", 1, "NRP", 29.0, 451.0, 105.26315789473684, 1.24e-129], ["ACC80702.1", "AMP-dependent_synthetase_and_ligase", "BGC0002677", 1, "Other", 42.0, 437.0, 34.24077434966727, 2.45e-129], ["NHN68324.1", "amino_acid_adenylation_domain-containing_protein", "BGC0002719", 1, "NRP", 30.0, 446.0, 104.71869328493648, 3.48e-128], ["AAS98774.1", "Acyl-ACP_Synthetase", "BGC0001001", 1, "NRP+Polyketide", 39.0, 413.0, 34.11978221415608, 4.99e-128], ["ADN13832.1", "Polyketide_Synthase", "BGC0001164", 1, "Polyketide:Modular type I polyketide", 40.0, 444.0, 35.027223230490016, 1.28e-127], ["QCP68979.1", "VatA", "BGC0002296", 1, "NRP+Polyketide", 38.0, 411.0, 34.05928614640049, 3e-127], ["AAK57184.1", "MxaA", "BGC0001022", 1, "NRP+Polyketide", 32.0, 433.0, 63.2183908045977, 2.74e-126], ["CAQ71826.1", "non_ribosomal_peptide_synthase,_antibiotic_synthesis;_contains_1_condensation_domain,_1_AMP-acid_ligases_II_domain,_PP-binding,_Phosphopantetheine_attachment_site_and_one_taurine_catabolism_dioxygenase", "BGC0001189", 1, "NRP", 33.0, 432.0, 65.63823351482154, 6.12e-126], ["CAO98843.1", "hypothetical_protein", "BGC0000023", 1, "Polyketide:Modular type I polyketide", 42.0, 407.0, 33.938294010889294, 1.64e-125], ["AFY58523.1", "amino_acid_adenylation_enzyme/thioester_reductase_family_protein", "BGC0002411", 1, "NRP+Polyketide", 26.0, 434.0, 101.4519056261343, 4.22e-124], ["AAY42393.1", "Acyl-ACP_synthetase", "BGC0001000", 1, "NRP:Lipopeptide+Polyketide:Modular type I polyketide", 37.0, 402.0, 35.99516031457955, 8.61e-124], ["AEH59100.1", "amino_acid_adenylation_domain-containing_protein/NRPS", "BGC0000385", 1, "NRP", 28.0, 433.0, 102.78281911675742, 1.31e-123], ["WP_019032757.1", "type_I_polyketide_synthase", "BGC0001331", 1, "NRP:Cyclic depsipeptide+Polyketide:Modular type I polyketide", 41.0, 431.0, 38.77797943133696, 1.47e-123], ["KFL51881.1", "beta-ketoacyl_synthase", "BGC0001711", 1, "NRP+Polyketide", 41.0, 422.0, 33.8777979431337, 1.08e-122], ["NAO96316.1", "AMP-binding_protein", "BGC0002117", 1, "NRP", 31.0, 422.0, 62.371445856019356, 1.36e-122], ["EWM62997.1", "non-ribosomal_peptide_synthetase", "BGC0001328", 1, "NRP:Cyclic depsipeptide+Polyketide:Modular type I polyketide", 42.0, 419.0, 33.756805807622506, 2.56e-122], ["AJF34463.1", "Txo1", "BGC0001207", 1, "NRP", 29.0, 429.0, 102.35934664246824, 2.89e-122], ["BAH43870.1", "putative_linear_pentadecapeptide_gramicidin_synthetase_LgrB", "BGC0000367", 1, "NRP", 33.0, 429.0, 57.71324863883848, 3.04e-122], ["AAS98786.1", "nonribosomal_peptide_synthetase", "BGC0001001", 1, "NRP+Polyketide", 31.0, 411.0, 63.2183908045977, 3.15e-121], ["AAY93354.1", "non-ribosomal_peptide_synthetase_PvdD", "BGC0000413", 1, "NRP", 33.0, 425.0, 62.73442226255293, 3.31e-121], ["AAF17280.1", "nosC", "BGC0001028", 1, "Polyketide+NRP:Cyclic depsipeptide", 27.0, 424.0, 103.32728372655777, 4.89e-121], ["WP_053065267.1", "type_I_polyketide_synthase", "BGC0001330", 1, "NRP:Cyclic depsipeptide+Polyketide:Modular type I polyketide", 40.0, 422.0, 39.7459165154265, 1.14e-120], ["WP_006051172.1", "condensation_domain-containing_protein", "BGC0001999", 1, "NRP", 32.0, 410.0, 59.528130671506354, 1.21e-120], ["AOE23577.1", "FoxBI", "BGC0001598", 1, "NRP+Polyketide", 41.0, 392.0, 34.54325468844525, 1.3e-120], ["BAC67536.1", "arthrofactin_synthetase_C", "BGC0000305", 1, "NRP:Lipopeptide", 29.0, 421.0, 100.96793708408953, 8.79e-120], ["AWI62628.1", "nonribosomal_peptide_synthetase", "BGC0001822", 1, "NRP", 27.0, 419.0, 104.2347247428917, 2.72e-119], ["AKJ29412.1", "peptide_synthetase", "BGC0001608", 1, "NRP", 29.0, 419.0, 104.41621294615851, 2.78e-119], ["AGC45618.1", "non-ribosomal_peptide_synthetase", "BGC0001394", 1, "NRP+Polyketide", 33.0, 412.0, 60.61705989110708, 3.76e-119], ["AXN93611.1", "PuwC", "BGC0001953", 1, "NRP", 42.0, 385.0, 29.09860859044162, 4.69e-119], ["QKM21619.1", "non-ribosomal_peptide_synthetase", "BGC0002351", 1, "NRP", 29.0, 417.0, 107.5015124016939, 8.32e-119], ["WP_036342114.1", "type_I_polyketide_synthase", "BGC0001327", 1, "NRP:Cyclic depsipeptide+Polyketide:Modular type I polyketide", 38.0, 417.0, 40.229885057471265, 1.34e-118], ["QKM21620.1", "non-ribosomal_peptide_synthetase", "BGC0002351", 1, "NRP", 33.0, 416.0, 62.73442226255293, 4.85e-118], ["QMS47800.1", "JesC", "BGC0001629", 1, "NRP:Lipopeptide", 28.0, 416.0, 105.32365396249244, 5.54e-118], ["AQW44894.1", "non-ribosomal_peptide_synthetase", "BGC0001737", 1, "NRP+Polyketide", 32.0, 408.0, 63.1578947368421, 1.14e-117], ["WP_019032755.1", "non-ribosomal_peptide_synthetase", "BGC0001331", 1, "NRP:Cyclic depsipeptide+Polyketide:Modular type I polyketide", 28.0, 412.0, 102.23835450695704, 1.71e-117], ["CAD17792.1", "probable_non_ribosomal_peptide_synthetase_protein", "BGC0001363", 1, "NRP+Polyketide", 29.0, 414.0, 101.51240169388988, 2.12e-117], ["ACZ65474.1", "palmitoyl-CoA_synthetase", "BGC0000140", 1, "Polyketide", 41.0, 384.0, 33.57531760435572, 2.28e-117], ["QDA77045.1", "polyketide_synthase/nonribosomal_peptide_synthetase", "BGC0002025", 1, "NRP+Polyketide", 28.0, 413.0, 104.53720508166968, 2.87e-117], ["AFJ14794.1", "PlpE", "BGC0000403", 1, "NRP", 26.0, 413.0, 105.38415003024804, 3.96e-117], ["CAJ46691.1", "non-ribosomal_peptide_synthase", "BGC0000969", 1, "NRP:Cyclic depsipeptide+Polyketide:Modular type I polyketide", 32.0, 396.0, 64.42831215970962, 2.81e-116], ["AAO23333.1", "NcpA", "BGC0000397", 1, "NRP", 27.0, 409.0, 105.74712643678161, 3.79e-116], ["AIG26883.1", "NRPS_domain-containing_protein", "BGC0002432", 1, "NRP", 25.0, 409.0, 103.75075620084695, 5.42e-116], ["BAH22764.1", "nonribosomal_peptide_synthetase", "BGC0001018", 1, "NRP", 27.0, 408.0, 105.56563823351482, 1.02e-115], ["AGI89791.1", "Nonribosomal_peptide_synthetase", "BGC0001792", 1, "NRP", 29.0, 408.0, 98.42710223835451, 1.1e-115], ["SDF67296.1", "Acyl-CoA_synthetase_(AMP-forming)/AMP-acid_ligase_II", "BGC0002422", 1, "NRP", 30.0, 395.0, 65.51724137931035, 1.52e-115], ["AGD80623.1", "non-ribosomal_peptide_synthetase", "BGC0000394", 1, "NRP", 29.0, 407.0, 100.84694494857833, 1.82e-115], ["QIH29228.1", "endopyrrole_NRPS_A", "BGC0002326", 1, "NRP", 28.0, 407.0, 105.08166969147005, 1.87e-115], ["TRX17525.1", "AMP-binding_protein", "BGC0002329", 1, "NRP", 33.0, 395.0, 58.74168179068361, 2.17e-115], ["KPN90376.1", "NupC", "BGC0001416", 1, "NRP", 29.0, 407.0, 104.05323653962493, 2.24e-115], ["WP_011146892.1", "non-ribosomal_peptide_synthetase", "BGC0001641", 1, "NRP", 28.0, 407.0, 100.54446460980036, 2.38e-115], ["BAY02137.1", "amino_acid_adenylation_domain-containing_protein", "BGC0002532", 1, "NRP+Polyketide", 26.0, 406.0, 103.0248033877798, 3.67e-115], ["QCP68976.1", "VatQ", "BGC0002296", 1, "NRP+Polyketide", 32.0, 401.0, 60.55656382335148, 3.94e-115], ["ADD82966.1", "BatY", "BGC0001099", 1, "NRP+Polyketide:Modular type I polyketide+Polyketide:Trans-AT type I polyketide", 39.0, 377.0, 33.99879007864489, 5.32e-115], ["AXF14776.1", "AMP-dependent_synthetase", "BGC0002563", 1, "NRP", 31.0, 394.0, 60.193587416817905, 2.58e-114], ["CCJ67640.1", "TaaE", "BGC0000447", 1, "NRP:Lipopeptide", 28.0, 404.0, 102.72232304900182, 2.7e-114], ["CAL17541.1", "peptide_synthetase,_putative", "BGC0002465", 1, "NRP", 28.0, 403.0, 101.27041742286751, 3.56e-114], ["QMS47799.1", "JesA", "BGC0001629", 1, "NRP:Lipopeptide", 29.0, 403.0, 103.93224440411373, 4.38e-114], ["KJY94240.1", "peptide_synthetase", "BGC0002691", 1, "NRP", 27.0, 402.0, 103.0248033877798, 6.35e-114], ["QWM97319.1", "non-ribosomal_peptide_synthetase", "BGC0002384", 1, "NRP", 28.0, 402.0, 102.9038112522686, 8.97e-114], ["QED55422.1", "nonribosomal_peptide_synthetase", "BGC0001984", 1, "NRP", 28.0, 401.0, 103.26678765880217, 1.63e-113], ["ADQ55476.1", "NRPS", "BGC0000350", 1, "NRP:Beta-lactam", 23.0, 398.0, 107.2595281306715, 2.11e-113], ["WP_141576257.1", "non-ribosomal_peptide_synthetase", "BGC0002686", 1, "NRP", 34.0, 401.0, 61.101028433151846, 2.11e-113], ["AJK49758.1", "non-ribosomal_peptide_synthase", "BGC0002565", 1, "NRP", 30.0, 400.0, 76.95099818511797, 2.14e-113], ["ABI26078.1", "OciB", "BGC0000331", 1, "NRP", 27.0, 401.0, 106.17059891107078, 2.3e-113], ["ABQ96384.2", "fusaricidin_synthetase", "BGC0001152", 1, "Polyketide+NRP:Lipopeptide", 27.0, 400.0, 105.14216575922566, 3.61e-113], ["CCJ67648.1", "JagD", "BGC0001127", 1, "NRP", 27.0, 399.0, 105.14216575922566, 6.89e-113], ["QLY89264.1", "pseudodesmin_synthetase", "BGC0002522", 1, "NRP", 28.0, 399.0, 101.08892921960073, 1.14e-112], ["ABA73956.1", "putative_non-ribosomal_peptide_synthetase", "BGC0001842", 1, "NRP:Lipopeptide", 28.0, 399.0, 101.87537810042346, 1.29e-112], ["AEP18656.1", "WAPS1", "BGC0000461", 1, "NRP", 28.0, 399.0, 104.4767090139141, 1.55e-112], ["AEF33078.1", "dimodular_nonribosomal_peptide_synthetase", "BGC0001039", 1, "NRP+Polyketide", 27.0, 396.0, 103.56926799758016, 3.01e-112], ["APZ78680.1", "nonribosomal_peptide_synthetase", "BGC0001417", 1, "NRP:Cyclic depsipeptide+Polyketide:Iterative type I polyketide", 27.0, 397.0, 104.65819721718088, 3.56e-112], ["WP_126241403.1", "non-ribosomal_peptide_synthetase", "BGC0002336", 1, "NRP", 28.0, 397.0, 104.05323653962493, 5.17e-112], ["WP_053065269.1", "non-ribosomal_peptide_synthetase", "BGC0001330", 1, "NRP:Cyclic depsipeptide+Polyketide:Modular type I polyketide", 28.0, 395.0, 101.3309134906231, 5.3e-112], ["QDJ74275.1", "non-ribosomal_peptide_synthetase", "BGC0002109", 1, "NRP", 28.0, 397.0, 101.57289776164549, 5.4e-112], ["APZ78782.1", "nonribosomal_peptide_synthetase", "BGC0001426", 1, "NRP:Cyclic depsipeptide+Polyketide:Iterative type I polyketide", 27.0, 396.0, 101.87537810042346, 6.81e-112], ["AIG26884.1", "NRPS_domain-containing_protein", "BGC0002432", 1, "NRP", 26.0, 396.0, 100.90744101633393, 8.93e-112], ["CBJ90082.1", "Non_Ribosomal_peptide_synthetase_(-succinylbenzoate--CoA_ligase)", "BGC0001132", 1, "NRP", 27.0, 395.0, 104.77918935269209, 2.04e-111], ["QNH85840.1", "BolH", "BGC0002327", 1, "NRP", 28.0, 394.0, 104.17422867513612, 2.85e-111], ["QCF28941.1", "fatty_acyl-AMP_ligase", "BGC0002308", 1, "Alkaloid+Polyketide", 39.0, 367.0, 34.42226255293406, 3.22e-111], ["APZ78769.1", "nonribosomal_peptide_synthetase", "BGC0001425", 1, "NRP:Cyclic depsipeptide+Polyketide:Iterative type I polyketide", 27.0, 393.0, 102.17785843920144, 6.62e-111], ["AAY91421.3", "non-ribosomal_peptide_synthetase_OfaC", "BGC0000399", 1, "NRP:Cyclic depsipeptide", 28.0, 393.0, 102.60133091349061, 6.91e-111], ["ARU08074.1", "mlcL", "BGC0001448", 1, "NRP:Lipopeptide:Ca+-dependent lipopeptide", 28.0, 393.0, 99.21355111917725, 7.29e-111], ["AAK89719.2", "peptide_synthetase,_siderophore_biosynthesis_protein", "BGC0002107", 1, "NRP+Polyketide", 28.0, 392.0, 94.1923774954628, 7.45e-111], ["BAO84861.1", "putative_non-ribosomal_peptide_synthetase", "BGC0000414", 1, "NRP", 31.0, 380.0, 63.944343617664856, 8.71e-111], ["MCF2151708.1", "Non-ribosomal_peptide_synthetase", "BGC0002625", 1, "NRP+Polyketide", 27.0, 393.0, 102.54083484573502, 1.02e-110], ["QKW94305.1", "AMP-dependent_synthetase/ligase", "BGC0002342", 1, "NRP+Polyketide", 39.0, 382.0, 34.90623109497883, 1.03e-110], ["QBC75017.1", "acyl-CoA_synthase", "BGC0001968", 1, "NRP", 41.0, 365.0, 32.72837265577738, 1.14e-110], ["APZ78756.1", "nonribosomal_peptide_synthetase", "BGC0001423", 1, "NRP:Cyclic depsipeptide+Polyketide:Iterative type I polyketide", 27.0, 392.0, 101.2099213551119, 1.32e-110], ["AEZ51520.1", "pmxE", "BGC0001153", 1, "NRP:Lipopeptide", 26.0, 392.0, 103.62976406533575, 1.77e-110], ["ACA97580.1", "PmxE", "BGC0000408", 1, "NRP", 25.0, 392.0, 103.75075620084695, 1.78e-110], ["AEH59099.1", "amino_acid_adenylation_domain-containing_protein/NRPS", "BGC0000385", 1, "NRP", 28.0, 391.0, 104.4767090139141, 3.35e-110], ["ACZ55944.1", "non-ribosomal_peptide_synthetase", "BGC0000302", 1, "NRP", 27.0, 390.0, 95.82577132486388, 4.1e-110], ["AKJ29411.1", "peptide_synthetase", "BGC0001608", 1, "NRP", 28.0, 390.0, 104.17422867513612, 6.34e-110], ["QMS47798.1", "JesB", "BGC0001629", 1, "NRP:Lipopeptide", 28.0, 390.0, 101.87537810042346, 6.99e-110], ["WA1_15565", "non-ribosomal_peptide_synthetase", "BGC0002484", 1, "NRP+Polyketide", 27.0, 390.0, 105.44464609800363, 7.75e-110], ["UHJ79953.1", "non-ribosomal_peptide_synthetase", "BGC0002654", 1, "NRP", 27.0, 389.0, 102.84331518451299, 9.04e-110], ["AHZ34233.1", "CifB", "BGC0000323", 1, "NRP:Lipopeptide", 27.0, 390.0, 101.02843315184514, 9.51e-110], ["AJM89738.1", "PmxE", "BGC0001192", 1, "NRP", 25.0, 390.0, 104.11373260738053, 9.74e-110], ["APO47822.1", "non-ribosomal_peptide_synthetase", "BGC0002653", 1, "NRP", 25.0, 390.0, 103.81125226860254, 9.74e-110], ["QNH67551.1", "Cip23", "BGC0002108", 1, "NRP", 28.0, 389.0, 103.44827586206897, 1.17e-109], ["AAZ03552.1", "McnC", "BGC0000332", 1, "NRP", 26.0, 389.0, 105.62613430127041, 1.54e-109], ["KYC42612.1", "hypothetical_protein", "BGC0002484", 1, "NRP+Polyketide", 26.0, 389.0, 104.53720508166968, 1.67e-109], ["QSJ20139.1", "non-ribosomal_peptide_synthase/polyketide_synthase", "BGC0002572", 1, "NRP+Polyketide", 26.0, 389.0, 103.62976406533575, 2.11e-109], ["ALV82384.1", "CDA_peptide_synthetase_II", "BGC0001370", 1, "NRP", 28.0, 388.0, 99.33454325468844, 2.36e-109], ["NHN68325.1", "amino_acid_adenylation_domain-containing_protein", "BGC0002719", 1, "NRP", 33.0, 388.0, 65.39624924379915, 3.95e-109], ["CCE88377.1", "non-ribosomal_peptide_synthetase/polyketide_synthase", "BGC0001034", 1, "NRP+Polyketide:Modular type I polyketide", 34.0, 387.0, 58.015728977616455, 4.41e-109], ["KFL51887.1", "amino_acid_adenylation_protein", "BGC0001711", 1, "NRP+Polyketide", 27.0, 387.0, 100.0, 4.97e-109], ["AHZ34243.1", "CipF", "BGC0001389", 1, "NRP", 27.0, 387.0, 105.14216575922566, 5.53e-109], ["CAK15814.1", "putative_non-ribosomal_peptide_synthetase,_terminal_component", "BGC0000344", 1, "NRP", 28.0, 387.0, 100.1209921355112, 8.56e-109], ["AAY37653.1", "Amino_acid_adenylation", "BGC0000437", 1, "NRP", 28.0, 386.0, 103.69026013309136, 1.19e-108], ["AEF16021.1", "acyl-CoA_synthase", "BGC0000379", 1, "NRP", 40.0, 360.0, 32.72837265577738, 1.37e-108], ["AVR48535.1", "CusC", "BGC0001564", 1, "NRP+Polyketide", 26.0, 385.0, 106.11010284331519, 2.43e-108], ["ctg4_5", "", "BGC0002017", 1, "NRP", 28.0, 382.0, 97.82214156079854, 1.35e-107], ["ABS74206.1", "fengycin_synthetase_D", "BGC0001095", 1, "NRP", 25.0, 382.0, 100.66545674531156, 1.64e-107], ["AEG64697.1", "LpmC", "BGC0000379", 1, "NRP", 27.0, 382.0, 101.14942528735634, 2.17e-107], ["BAX89999.1", "Non-ribosomal_peptide_synthetase", "BGC0001628", 1, "NRP", 33.0, 381.0, 55.656382335148216, 2.76e-107], ["WP_100939443.1", "non-ribosomal_peptide_synthetase", "BGC0002071", 1, "NRP:Lipopeptide", 28.0, 382.0, 101.81488203266788, 2.77e-107], ["AHH53507.1", "non-ribosomal_peptide_synthetase", "BGC0000439", 1, "NRP:Lipopeptide:Ca+-dependent lipopeptide", 28.0, 382.0, 101.51240169388988, 2.94e-107], ["AAX31557.1", "peptide_synthetase_1", "BGC0000336", 1, "NRP", 27.0, 381.0, 102.23835450695704, 4.84e-107], ["APZ78809.1", "nonribosomal_peptide_synthetase", "BGC0001428", 1, "NRP:Cyclic depsipeptide+Polyketide:Iterative type I polyketide", 27.0, 381.0, 101.75438596491229, 5.77e-107], ["AGI89789.1", "Nonribosomal_peptide_synthetase", "BGC0001792", 1, "NRP", 28.0, 381.0, 99.03206291591047, 6.95e-107], ["CUX79060.1", "Octapeptin_synthase_subunit_A", "BGC0001715", 1, "NRP", 27.0, 380.0, 102.66182698124622, 7.32e-107], ["APZ78795.1", "nonribosomal_peptide_synthetase", "BGC0001427", 1, "NRP:Cyclic depsipeptide+Polyketide:Iterative type I polyketide", 26.0, 380.0, 101.99637023593466, 7.66e-107], ["AHF22854.1", "MarL", "BGC0000091", 1, "Polyketide", 38.0, 379.0, 40.10889292196007, 9.36e-107], ["KON97028.1", "phenylalanine_racemase", "BGC0002122", 1, "NRP", 25.0, 380.0, 102.11736237144586, 1.02e-106], ["AAK89720.1", "non-ribosomal_peptide_synthetase,_siderophore_biosynthesis_protein", "BGC0002107", 1, "NRP+Polyketide", 32.0, 379.0, 63.1578947368421, 1.05e-106], ["QNL34618.1", "SteC", "BGC0002092", 1, "NRP:Cyclic depsipeptide", 27.0, 380.0, 103.44827586206897, 1.14e-106], ["AAU39359.1", "lichenysin_synthase_LchAA", "BGC0000381", 1, "NRP", 26.0, 379.0, 102.54083484573502, 1.58e-106], ["QST87270.1", "amino_acid_adenylation_domain-containing_protein", "BGC0002572", 1, "NRP+Polyketide", 27.0, 380.0, 103.44827586206897, 1.63e-106], ["BAK64635.1", "putative_CoA_ligase", "BGC0000135", 1, "Polyketide", 38.0, 353.0, 35.027223230490016, 1.76e-106], ["MBD2892722.1", "D-alanine--D-alanyl_carrier_protein_ligase", "BGC0002718", 1, "NRP", 32.0, 379.0, 62.794918330308526, 2.25e-106], ["WP_064118559.1", "non-ribosomal_peptide_synthase/polyketide_synthase", "BGC0001509", 1, "NRP", 28.0, 379.0, 102.78281911675742, 2.66e-106], ["AAZ03550.1", "McnA", "BGC0000332", 1, "NRP", 30.0, 367.0, 62.613430127041745, 2.95e-106], ["NAO96320.1", "amino_acid_adenylation_domain-containing_protein", "BGC0002117", 1, "NRP", 28.0, 379.0, 102.23835450695704, 3.19e-106], ["AGI87382.1", "Peptide_synthase", "BGC0002358", 1, "Polyketide", 28.0, 378.0, 100.54446460980036, 3.56e-106], ["ACC81021.1", "non-ribosomal_peptide_synthetase", "BGC0001479", 1, "NRP", 25.0, 377.0, 105.08166969147005, 3.6e-106], ["AOA33123.1", "Nonribosomal_peptide_synthetase", "BGC0001346", 1, "NRP:Cyclic depsipeptide", 27.0, 378.0, 102.17785843920144, 3.9e-106], ["CBW75452.1", "Non-ribosomal_peptide_synthetase_modules_(EC_6.3.2.-)", "BGC0002048", 1, "NRP:Cyclic depsipeptide", 31.0, 377.0, 81.24621899576528, 4.13e-106], ["AZM57022.1", "non-ribosomal_peptide_synthetase", "BGC0002314", 1, "NRP", 27.0, 378.0, 105.32365396249244, 5.03e-106], ["QSJ20135.1", "non-ribosomal_peptide_synthase/polyketide_synthase", "BGC0002572", 1, "NRP+Polyketide", 27.0, 378.0, 102.66182698124622, 5.47e-106], ["ACO78738.1", "Non-ribosomal_peptide_synthase,_PvdJ(2)-like_protein", "BGC0002433", 1, "NRP", 27.0, 378.0, 104.17422867513612, 5.7e-106], ["AXN93602.1", "PuwF-G", "BGC0001952", 1, "NRP", 26.0, 377.0, 103.81125226860254, 8.2e-106], ["AAF99707.2", "syringopeptin_synthetase", "BGC0000438", 1, "NRP", 29.0, 376.0, 103.62976406533575, 1.86e-105], ["AFJ23826.1", "WLIP_synthetase_C", "BGC0001838", 1, "NRP", 26.0, 376.0, 102.29885057471265, 2.09e-105], ["QWP75305.1", "non-ribosomal_peptide_synthase", "BGC0002126", 1, "NRP:Cyclic depsipeptide", 42.0, 376.0, 34.54325468844525, 2.62e-105], ["CAA16183.1", "polyketide_synthase", "BGC0001063", 1, "NRP+Polyketide", 41.0, 375.0, 32.97035692679976, 2.9e-105], ["AJF34464.1", "Txo2", "BGC0001207", 1, "NRP", 28.0, 375.0, 102.48033877797944, 3.45e-105], ["AVI26390.1", "polyketide_synthase_/_nonribosomal_peptide_synthase_hybrid", "BGC0001800", 1, "NRP+Polyketide", 31.0, 375.0, 64.42831215970962, 4.15e-105], ["ARU08069.1", "mlcG", "BGC0001448", 1, "NRP:Lipopeptide:Ca+-dependent lipopeptide", 37.0, 349.0, 33.45432546884452, 5.1e-105], ["QGQ63519.1", "nonribosomal_peptide_synthetase_modules_B", "BGC0002548", 1, "NRP", 27.0, 375.0, 105.02117362371446, 5.24e-105], ["AAO56329.1", "non-ribosomal_peptide_synthetase_SyfB", "BGC0000435", 1, "NRP", 27.0, 375.0, 104.71869328493648, 5.94e-105], ["AAO62586.1", "peptide_sythetase", "BGC0001016", 1, "NRP+Polyketide", 31.0, 374.0, 60.01209921355112, 6.64e-105], ["KFL51883.1", "amino_acid_adenylation_protein", "BGC0001711", 1, "NRP+Polyketide", 32.0, 374.0, 62.43194192377496, 7.04e-105], ["AQW35047.1", "Acyl-CoA_synthetase", "BGC0001675", 1, "Polyketide", 38.0, 347.0, 34.90623109497883, 1.3e-104], ["CBD77749.1", "non-ribosomal_peptide_synthetase", "BGC0000974", 1, "NRP+Polyketide", 31.0, 369.0, 63.097398669086516, 1.31e-104], ["CBW75451.1", "Non-ribosomal_peptide_synthetase_modules", "BGC0002048", 1, "NRP:Cyclic depsipeptide", 32.0, 373.0, 69.20750151240169, 1.44e-104], ["QIH29229.1", "endopyrrole_NRPS_B", "BGC0002326", 1, "NRP", 32.0, 373.0, 69.20750151240169, 1.44e-104], ["AEI70245.1", "nonribosomal_peptide_synthetase_NRPS", "BGC0000401", 1, "NRP", 27.0, 372.0, 104.59770114942528, 1.66e-104], ["AAZ23078.1", "peptide_synthetase", "BGC0000291", 1, "NRP", 28.0, 372.0, 104.17422867513612, 1.68e-104], ["AHZ34238.1", "CipA", "BGC0001389", 1, "NRP", 27.0, 373.0, 101.69388989715668, 1.71e-104], ["QCQ67879.1", "non-ribosomal_peptide_synthetase", "BGC0002297", 1, "NRP+Polyketide", 31.0, 372.0, 60.61705989110708, 2.05e-104], ["CAD32910.2", "acyl-CoA_synthase", "BGC0000354", 1, "NRP", 39.0, 347.0, 32.78886872353297, 2.51e-104], ["MBA5221219.1", "aminotransferase_class_I/II-fold_pyridoxal_phosphate-dependent_enzyme", "BGC0002090", 1, "NRP+Polyketide:Modular type I polyketide", 39.0, 372.0, 35.14821536600121, 2.62e-104], ["QBQ12463.1", "amino_acid_adenylation_domain-containing_protein", "BGC0002693", 1, "NRP", 28.0, 372.0, 104.05323653962493, 2.77e-104], ["QDA77058.1", "polyketide_synthase", "BGC0002026", 1, "NRP+Polyketide", 40.0, 372.0, 34.42226255293406, 2.82e-104], ["QDF82259.1", "non-ribosomal_peptide_synthetase", "BGC0001980", 1, "NRP", 27.0, 372.0, 102.35934664246824, 3.23e-104], ["ALG65318.1", "Cal18", "BGC0001297", 1, "NRP", 28.0, 372.0, 100.60496067755595, 3.29e-104], ["BAH43766.1", "tyrocidine_synthetase_III", "BGC0000452", 1, "NRP", 25.0, 372.0, 102.05686630369027, 3.32e-104], ["KPN93064.1", "NupB", "BGC0001416", 1, "NRP", 28.0, 372.0, 102.48033877797944, 3.79e-104], ["QBA57736.1", "NRPS", "BGC0002377", 1, "NRP", 27.0, 371.0, 101.87537810042346, 4.38e-104], ["ATP76246.1", "SpuB", "BGC0001748", 1, "NRP+Polyketide", 26.0, 372.0, 103.99274047186933, 4.87e-104], ["QEO74979.1", "omn4", "BGC0002078", 1, "NRP:Cyclic depsipeptide", 38.0, 344.0, 33.03085299455535, 8e-104], ["ASX95241.1", "IlaS", "BGC0001620", 1, "NRP+Polyketide", 28.0, 371.0, 103.44827586206897, 8.15e-104], ["CBW54660.1", "Acyl-CoA_ligase", "BGC0000971", 1, "NRP+Polyketide:Modular type I polyketide", 37.0, 345.0, 33.39382940108893, 9.3e-104], ["CDG17982.1", "Non-ribosomal_peptide_synthetase", "BGC0000464", 1, "NRP:Cyclic depsipeptide", 32.0, 371.0, 61.22202056866304, 9.33e-104], ["QWT72292.1", "putative_non-ribosomal_peptide_synthetase", "BGC0002430", 1, "NRP+Saccharide", 27.0, 371.0, 103.69026013309136, 9.9e-104], ["CBD77732.1", "polyketide_synthase", "BGC0000974", 1, "NRP+Polyketide", 39.0, 370.0, 34.05928614640049, 1.02e-103], ["ACY06285.1", "non-ribosomal_peptide_synthetase", "BGC0001042", 1, "NRP+Polyketide", 27.0, 370.0, 102.11736237144586, 1.05e-103], ["QNL14922.1", "AptA", "BGC0002512", 1, "NRP", 26.0, 370.0, 104.65819721718088, 1.05e-103], ["QBC75021.1", "non-ribosomal_peptide_synthetase", "BGC0001968", 1, "NRP", 28.0, 371.0, 99.51603145795524, 1.05e-103], ["AEZ51516.1", "pmxA", "BGC0001153", 1, "NRP:Lipopeptide", 26.0, 370.0, 103.75075620084695, 1.23e-103], ["BAV56271.1", "", "BGC0001657", 1, "NRP", 28.0, 370.0, 103.38777979431337, 1.36e-103], ["CAY48789.1", "putative_non-ribosomal_peptide_synthetase", "BGC0001312", 1, "NRP", 27.0, 370.0, 105.62613430127041, 1.43e-103], ["AVI26393.1", "nonribosomal_peptide_synthase", "BGC0001800", 1, "NRP+Polyketide", 27.0, 370.0, 103.38777979431337, 1.49e-103], ["AIW82283.1", "PuwF", "BGC0001125", 1, "NRP+Polyketide", 25.0, 369.0, 104.90018148820326, 2.11e-103], ["ACA97576.1", "PmxA", "BGC0000408", 1, "NRP", 26.0, 370.0, 105.56563823351482, 2.17e-103], ["CAD29797.1", "peptide_synthetase", "BGC0001015", 1, "NRP+Polyketide", 30.0, 369.0, 64.00483968542045, 2.63e-103], ["AXM43052.1", "non-ribosomal_peptide_synthetase", "BGC0001945", 1, "NRP", 28.0, 369.0, 102.54083484573502, 3.13e-103], ["QGQ63520.1", "nonribosomal_peptide_synthetase_modules_C", "BGC0002548", 1, "NRP", 28.0, 368.0, 100.36297640653358, 4.53e-103], ["QNL14923.1", "AptC", "BGC0002512", 1, "NRP", 27.0, 367.0, 95.09981851179673, 7.37e-103], ["AAY37647.1", "Amino_acid_adenylation", "BGC0000437", 1, "NRP", 27.0, 368.0, 103.69026013309136, 8.02e-103], ["QRG35014.1", "NRPS", "BGC0002378", 1, "NRP", 27.0, 368.0, 103.99274047186933, 8.92e-103], ["AKJ29410.1", "peptide_synthetase", "BGC0001608", 1, "NRP", 28.0, 367.0, 105.74712643678161, 1.62e-102], ["BBA20967.1", "nonribosomal_peptide_synthetase", "BGC0001763", 1, "NRP+Polyketide", 28.0, 367.0, 103.56926799758016, 1.8e-102], ["AEW31022.1", "plipastatin_synthetase", "BGC0000407", 1, "NRP", 26.0, 366.0, 100.1209921355112, 2.33e-102], ["CAB38518.1", "CDA_peptide_synthetase_I_(CdaPs1)", "BGC0000315", 1, "NRP:Lipopeptide:Ca+-dependent lipopeptide", 27.0, 367.0, 101.69388989715668, 2.35e-102], ["AHB82058.1", "non_ribosomal_peptide_synthetase", "BGC0001019", 1, "NRP+Polyketide:Modular type I polyketide", 31.0, 366.0, 65.15426497277676, 2.52e-102], ["UMM61371.1", "Tsk10", "BGC0002661", 1, "NRP", 28.0, 366.0, 102.78281911675742, 3.07e-102], ["QEO75071.1", "AMP-dependent_synthetase_and_ligase", "BGC0002079", 1, "NRP:Cyclic depsipeptide", 37.0, 340.0, 33.33333333333333, 3.15e-102], ["CCM44336.1", "Nonribosomal_peptide_synthetase", "BGC0001056", 1, "NRP+Polyketide:Modular type I polyketide+Polyketide:PUFA synthase or related polyketide", 26.0, 366.0, 99.8185117967332, 3.35e-102], ["KPN90369.1", "NunE", "BGC0001416", 1, "NRP", 27.0, 366.0, 102.84331518451299, 3.49e-102], ["CAE02630.1", "surfactin_synthetase_A", "BGC0000433", 1, "NRP:Lipopeptide", 25.0, 365.0, 103.20629159104658, 4.06e-102], ["AJV88375.1", "MfnC", "BGC0001214", 1, "NRP", 28.0, 365.0, 104.11373260738053, 4.12e-102], ["QVQ62868.1", "nonribosomal_peptide_synthase", "BGC0002373", 1, "NRP", 27.0, 365.0, 104.29522081064731, 4.71e-102], ["ALV86867.1", "Tlo21", "BGC0001406", 1, "NRP", 28.0, 365.0, 102.78281911675742, 5.1e-102], ["APZ78846.1", "nonribosomal_peptide_synthetase", "BGC0001431", 1, "NRP:Cyclic depsipeptide+Polyketide:Iterative type I polyketide", 27.0, 365.0, 100.30248033877798, 6.09e-102], ["AAK89728.2", "siderophore_biosynthesis_protein", "BGC0002107", 1, "NRP+Polyketide", 38.0, 345.0, 33.756805807622506, 6.29e-102], ["CAG29032.1", "nonribosomal_peptide_synthetase_(modules_3_to_6)", "BGC0001023", 1, "NRP+Polyketide:Modular type I polyketide", 27.0, 365.0, 102.05686630369027, 8.06e-102], ["APZ78822.1", "nonribosomal_peptide_synthetase", "BGC0001429", 1, "NRP:Cyclic depsipeptide+Polyketide:Iterative type I polyketide", 27.0, 365.0, 102.05686630369027, 8.06e-102], ["AEW31021.1", "plipastatin_synthetase", "BGC0000407", 1, "NRP", 26.0, 364.0, 103.0248033877798, 9.14e-102], ["WP_012988806.1", "non-ribosomal_peptide_synthetase", "BGC0002135", 1, "NRP:Lipopeptide", 31.0, 364.0, 66.60617059891108, 9.85e-102], ["QEO75075.1", "condensation_domain-containing_protein", "BGC0002079", 1, "NRP:Cyclic depsipeptide", 27.0, 364.0, 104.17422867513612, 1.54e-101], ["QEO74982.1", "omn7", "BGC0002078", 1, "NRP:Cyclic depsipeptide", 27.0, 364.0, 101.3309134906231, 1.63e-101], ["CAM56770.1", "", "BGC0000354", 1, "NRP", 28.0, 364.0, 100.30248033877798, 1.64e-101], ["BAX90000.1", "Non-ribosomal_peptide_synthetase", "BGC0001628", 1, "NRP", 31.0, 363.0, 61.82698124621899, 2.29e-101], ["AED90003.1", "non-ribosomal_peptide_synthetase_ThaB", "BGC0000443", 1, "NRP:Beta-lactam", 27.0, 363.0, 103.81125226860254, 3.31e-101], ["WP_003981346.1", "non-ribosomal_peptide_synthetase", "BGC0001813", 1, "NRP", 27.0, 362.0, 103.69026013309136, 3.82e-101], ["AAO23334.1", "NcpB", "BGC0000397", 1, "NRP", 28.0, 362.0, 80.45977011494253, 4.5e-101], ["AJM89735.1", "PmxA", "BGC0001192", 1, "NRP", 25.0, 362.0, 107.07803992740472, 4.57e-101], ["ALK27916.1", "non-ribosomal_peptide_synthase", "BGC0001233", 1, "NRP", 27.0, 362.0, 104.11373260738053, 4.92e-101], ["AAU34202.1", "mannopeptimycin_peptide_synthetase_MppA", "BGC0000388", 1, "NRP", 28.0, 362.0, 100.96793708408953, 5.38e-101], ["ANS62966.1", "non-ribosomal_peptide_synthetase", "BGC0001567", 1, "NRP", 32.0, 356.0, 62.49243799153055, 5.41e-101], ["WP_050383084.1", "non-ribosomal_peptide_synthetase", "BGC0001451", 1, "NRP", 32.0, 361.0, 58.620689655172406, 6.42e-101], ["ACZ55946.1", "non-ribosomal_peptide_synthetase", "BGC0000302", 1, "NRP", 29.0, 357.0, 63.2183908045977, 6.44e-101], ["ALD82526.1", "non-ribosomal_peptide_synthase", "BGC0001212", 1, "NRP+Polyketide", 31.0, 362.0, 62.49243799153055, 6.59e-101], ["ACZ55945.1", "non-ribosomal_peptide_synthetase", "BGC0000302", 1, "NRP", 26.0, 361.0, 103.44827586206897, 6.84e-101], ["CBD77746.1", "non-ribosomal_peptide_synthetase/polyketide_synthase", "BGC0000974", 1, "NRP+Polyketide", 30.0, 361.0, 63.883847549909255, 1.02e-100], ["BAH43765.1", "tyrocidine_synthetase_II", "BGC0000452", 1, "NRP", 24.0, 361.0, 101.87537810042346, 1.18e-100], ["QBG38784.1", "Atr23", "BGC0001975", 1, "NRP", 26.0, 360.0, 108.34845735027223, 1.84e-100], ["BAF50711.1", "non_ribosomal_peptide_synthetase_for_virginiamycin_S", "BGC0001116", 1, "NRP+Polyketide", 27.0, 360.0, 101.93587416817907, 2.13e-100], ["AEU11006.1", "NpnB", "BGC0001029", 1, "NRP+Polyketide", 32.0, 360.0, 57.16878402903811, 2.42e-100], ["ctg1_orf20", "", "BGC0001767", 1, "NRP", 27.0, 360.0, 103.62976406533575, 2.5e-100], ["BAH43871.1", "truncated_linear_pentadecapeptide_gramicidin_synthetase_LgrC", "BGC0000367", 1, "NRP", 26.0, 360.0, 100.90744101633393, 2.68e-100], ["CAQ43075.1", "polyketide_synthase", "BGC0000970", 1, "NRP+Polyketide:Modular type I polyketide", 37.0, 359.0, 35.87416817906836, 3.09e-100], ["QNL14925.1", "AptD", "BGC0002512", 1, "NRP", 29.0, 354.0, 62.91591046581972, 3.55e-100], ["AAG02356.1", "peptide_synthetase_NRPS7", "BGC0000963", 1, "NRP:Glycopeptide+Polyketide:Modular type I polyketide+Saccharide:Hybrid/tailoring saccharide", 31.0, 348.0, 62.18995765275257, 3.75e-100], ["AAF00960.1", "mcyA", "BGC0001017", 1, "NRP+Polyketide:Modular type I polyketide", 30.0, 359.0, 60.67755595886267, 3.92e-100], ["AAY37655.1", "Amino_acid_adenylation", "BGC0000437", 1, "NRP", 32.0, 360.0, 52.75257108287962, 4.09e-100], ["SDF67386.1", "non-ribosomal_peptide_synthase_domain_TIGR01720/amino_acid_adenylation_domain-containing_protein", "BGC0002422", 1, "NRP", 27.0, 359.0, 104.11373260738053, 4.19e-100], ["AHN85651.1", "Phn2", "BGC0000122", 1, "Polyketide:Modular type I polyketide", 35.0, 359.0, 40.95583787053842, 4.88e-100], ["AAO72425.1", "syringopeptin_synthetase_C", "BGC0000438", 1, "NRP", 32.0, 359.0, 53.23653962492438, 5.41e-100], ["AGP37410.1", "peptide_synthetase", "BGC0002386", 1, "NRP+Polyketide", 27.0, 358.0, 94.55535390199637, 6.53e-100], ["OTA20325.1", "peptide_synthase", "BGC0001824", 1, "NRP", 26.0, 358.0, 103.62976406533575, 6.66e-100], ["QBG38783.1", "Atr22", "BGC0001975", 1, "NRP", 27.0, 358.0, 104.3557168784029, 8.61e-100], ["QED55421.1", "nonribosomal_peptide_synthetase", "BGC0001984", 1, "NRP", 27.0, 358.0, 101.99637023593466, 8.86e-100], ["AAO72424.1", "syringopeptin_synthetase_B", "BGC0000438", 1, "NRP", 37.0, 358.0, 38.475499092558984, 1.04e-99], ["KPN93065.1", "NunD", "BGC0001416", 1, "NRP", 30.0, 358.0, 63.823351482153655, 1.32e-99], ["QXJ21807.1", "amino_acid_adenylation_domain-containing_protein", "BGC0002370", 1, "NRP", 27.0, 356.0, 105.68663036902602, 2.23e-99], ["CBG67537.1", "putative_NRPS-associated_AMP-binding_protein", "BGC0002367", 1, "NRP", 37.0, 332.0, 32.90986085904416, 2.53e-99], ["ATY37591.1", "BogD", "BGC0001532", 1, "NRP", 25.0, 357.0, 102.23835450695704, 2.97e-99], ["WP_030498974.1", "tyrocidine_synthase_3", "BGC0001327", 1, "NRP:Cyclic depsipeptide+Polyketide:Modular type I polyketide", 30.0, 347.0, 64.7912885662432, 3.17e-99], ["WP_144411596.1", "non-ribosomal_peptide_synthetase", "BGC0002001", 1, "NRP+Polyketide", 32.0, 350.0, 61.16152450090744, 4.4e-99], ["ACC81024.1", "non-ribosomal_peptide_synthetase", "BGC0001479", 1, "NRP", 30.0, 351.0, 63.278886872353304, 5.46e-99], ["CBA63680.1", "nonribosomal_peptide_synthetase_NRPS", "BGC0000368", 1, "NRP", 28.0, 355.0, 105.74712643678161, 5.59e-99], ["WP_039806852.1", "non-ribosomal_peptide_synthetase", "BGC0002001", 1, "NRP+Polyketide", 31.0, 346.0, 63.33938294010889, 6.18e-99], ["QYI86762.1", "non-ribosomal_peptide_synthetase", "BGC0002424", 1, "NRP", 27.0, 355.0, 101.81488203266788, 6.78e-99], ["AEG64698.1", "LpmD", "BGC0000379", 1, "NRP", 27.0, 355.0, 105.56563823351482, 7.14e-99], ["KYC42613.1", "non-ribosomal_peptide_synthetase", "BGC0002484", 1, "NRP+Polyketide", 26.0, 355.0, 104.96067755595885, 7.17e-99], ["QTT72100.1", "non-ribosomal_peptide_synthetase", "BGC0002350", 1, "NRP+Polyketide+Saccharide", 31.0, 345.0, 62.18995765275257, 7.71e-99], ["EWM63002.1", "non-ribosomal_peptide_synthetase", "BGC0001328", 1, "NRP:Cyclic depsipeptide+Polyketide:Modular type I polyketide", 31.0, 346.0, 64.7912885662432, 7.81e-99], ["AAX31555.1", "acyl-CoA_ligase", "BGC0000336", 1, "NRP", 38.0, 332.0, 34.180278281911676, 8.43e-99], ["AAZ23074.1", "acyl-CoA_ligase", "BGC0000291", 1, "NRP", 39.0, 336.0, 32.66787658802178, 9.25e-99], ["QIE08737.1", "non-ribosomal_peptide_synthetase", "BGC0002544", 1, "NRP", 31.0, 354.0, 64.00483968542045, 9.37e-99], ["CAJ34381.1", "NRPS_protein", "BGC0000445", 1, "NRP:Cyclic depsipeptide", 27.0, 353.0, 101.99637023593466, 1.01e-98], ["CAJ88192.1", "Putative_acyl-CoA_synthetase", "BGC0000151", 1, "Polyketide:Modular type I polyketide+Saccharide:Hybrid/tailoring saccharide", 36.0, 331.0, 34.48275862068966, 1.09e-98], ["APU91751.1", "Non-Ribosomal_Peptide_Synthetase", "BGC0001806", 1, "NRP", 27.0, 354.0, 104.90018148820326, 1.81e-98], ["AMK48226.1", "nonribosomal_peptide_synthetase", "BGC0001351", 1, "NRP", 32.0, 353.0, 64.36781609195403, 1.86e-98], ["AJD47484.1", "protein_PvdD", "BGC0002418", 1, "NRP+Polyketide", 32.0, 354.0, 64.30732002419842, 1.96e-98], ["AAF17281.1", "nosD", "BGC0001028", 1, "Polyketide+NRP:Cyclic depsipeptide", 25.0, 353.0, 103.44827586206897, 2.25e-98], ["ABS74209.1", "fengycin_synthetase_A", "BGC0001095", 1, "NRP", 26.0, 353.0, 102.23835450695704, 2.37e-98], ["PHM26612.1", "pvdj", "BGC0001130", 1, "NRP+Polyketide", 26.0, 353.0, 103.93224440411373, 2.73e-98], ["QED88054.1", "nonribosomal_peptide_synthetase", "BGC0001967", 1, "NRP+Polyketide", 27.0, 353.0, 103.26678765880217, 2.81e-98], ["WA1_15570", "hypothetical_protein", "BGC0002484", 1, "NRP+Polyketide", 30.0, 353.0, 59.77011494252874, 3.15e-98], ["WP_018540607.1", "non-ribosomal_peptide_synthetase", "BGC0001332", 1, "NRP+Polyketide", 31.0, 353.0, 63.278886872353304, 3.85e-98], ["ABY83163.1", "Azi25", "BGC0000960", 1, "NRP+Polyketide", 29.0, 350.0, 64.670296430732, 3.88e-98], ["AFP87549.1", "NrpS", "BGC0001135", 1, "NRP", 27.0, 353.0, 106.41258318209317, 4e-98], ["ABI26077.1", "OciA", "BGC0000331", 1, "NRP", 29.0, 353.0, 65.15426497277676, 4.19e-98], ["ACG60773.1", "NRPS(C/A/PCP)", "BGC0001058", 1, "NRP:Glycopeptide+Polyketide:Modular type I polyketide+Saccharide:Hybrid/tailoring saccharide", 30.0, 343.0, 63.944343617664856, 4.84e-98], ["APZ78729.1", "nonribosomal_peptide_synthetase", "BGC0001421", 1, "NRP:Cyclic depsipeptide+Polyketide:Iterative type I polyketide", 26.0, 353.0, 103.26678765880217, 5.25e-98], ["ABW17377.1", "PsoC", "BGC0000411", 1, "NRP", 28.0, 352.0, 105.08166969147005, 5.84e-98], ["ARU08075.1", "mlcM", "BGC0001448", 1, "NRP:Lipopeptide:Ca+-dependent lipopeptide", 28.0, 352.0, 98.79007864488808, 6.19e-98], ["AXN93605.1", "PuwA", "BGC0001953", 1, "NRP", 30.0, 352.0, 68.17906836055656, 6.23e-98], ["ALV86864.1", "Tlo18", "BGC0001406", 1, "NRP", 36.0, 328.0, 34.180278281911676, 6.68e-98], ["QWP75304.1", "non-ribosomal_peptide_synthase", "BGC0002126", 1, "NRP:Cyclic depsipeptide", 27.0, 352.0, 104.2347247428917, 6.89e-98], ["QPI18728.1", "nonribosomal_peptide_synthetase", "BGC0002125", 1, "NRP:Cyclic depsipeptide", 31.0, 352.0, 60.55656382335148, 7.16e-98], ["AJD47485.1", "PpsD", "BGC0002418", 1, "NRP+Polyketide", 33.0, 352.0, 62.794918330308526, 7.38e-98], ["BCJ07532.1", "hypothetical_protein", "BGC0002379", 1, "NRP", 28.0, 352.0, 103.32728372655777, 9.4e-98], ["QEO75077.1", "condensation_domain-containing_protein", "BGC0002079", 1, "NRP:Cyclic depsipeptide", 31.0, 351.0, 61.524500907441016, 1.1e-97], ["AAC82550.1", "FxbC", "BGC0000351", 1, "NRP", 26.0, 352.0, 101.51240169388988, 1.17e-97], ["ABL74937.1", "NRPS", "BGC0001048", 1, "NRP:Glycopeptide+Polyketide:Modular type I polyketide+Saccharide:Hybrid/tailoring saccharide", 30.0, 342.0, 63.641863278886866, 1.23e-97], ["QDF82255.1", "non-ribosomal_peptide_synthetase", "BGC0001980", 1, "NRP", 28.0, 351.0, 104.4767090139141, 1.93e-97], ["AAY91420.2", "non-ribosomal_peptide_synthetase_OfaB", "BGC0000399", 1, "NRP:Cyclic depsipeptide", 28.0, 351.0, 105.44464609800363, 1.94e-97], ["WP_018960015.1", "fatty_acyl-AMP_ligase", "BGC0002010", 1, "NRP+Polyketide", 37.0, 328.0, 33.63581367211131, 2.04e-97], ["ACZ55942.1", "non-ribosomal_peptide_synthetase", "BGC0000302", 1, "NRP", 25.0, 350.0, 105.8076225045372, 2.31e-97], ["APZ78722.1", "acyl-CoA_synthetase", "BGC0001420", 1, "NRP:Cyclic depsipeptide+Polyketide:Iterative type I polyketide", 38.0, 326.0, 32.97035692679976, 2.75e-97], ["AEH41793.1", "HrmO", "BGC0000374", 1, "NRP:Cyclic depsipeptide", 26.0, 350.0, 104.4767090139141, 2.77e-97], ["AXN93592.1", "PuwA", "BGC0001952", 1, "NRP", 29.0, 350.0, 68.05807622504537, 3.34e-97], ["BAC67535.1", "arthrofactin_synthetase_B", "BGC0000305", 1, "NRP:Lipopeptide", 28.0, 350.0, 104.65819721718088, 3.38e-97], ["AWS21283.1", "acyl-CoA_synthetase", "BGC0001934", 1, "Polyketide", 37.0, 327.0, 34.90623109497883, 5.02e-97], ["AZY91992.1", "putative_fatty_acyl-AMP_ligase", "BGC0002022", 1, "Polyketide", 37.0, 327.0, 34.90623109497883, 5.02e-97], ["CAE02631.1", "surfactin_synthetase_B_", "BGC0000433", 1, "NRP:Lipopeptide", 25.0, 349.0, 105.26315789473684, 5.31e-97], ["KMO93435.1", "NRPS/PKS", "BGC0002095", 1, "NRP", 30.0, 339.0, 64.54930429522081, 5.52e-97], ["AEA60663.1", "pyoverdine_synthetase", "BGC0000892", 1, "Other", 38.0, 327.0, 33.938294010889294, 6.76e-97], ["QBC75022.1", "non-ribosomal_peptide_synthetase", "BGC0001968", 1, "NRP", 27.0, 349.0, 102.66182698124622, 8.71e-97], ["AAG05693.1", "AmbB", "BGC0000287", 1, "NRP", 37.0, 342.0, 40.41137326073805, 8.81e-97], ["BAO84862.1", "putative_long-chain-fatty-acid-CoA_ligase", "BGC0000414", 1, "NRP", 37.0, 330.0, 35.692679975801575, 9.87e-97], ["CAM02313.1", "putative_non-ribosomal_peptide_synthetase", "BGC0000349", 1, "NRP", 27.0, 348.0, 101.75438596491229, 1.13e-96], ["ATY37589.1", "BogB", "BGC0001532", 1, "NRP", 25.0, 347.0, 101.14942528735634, 1.56e-96], ["NAO96319.1", "amino_acid_adenylation_domain-containing_protein", "BGC0002117", 1, "NRP", 30.0, 347.0, 62.85541439806413, 1.66e-96], ["EDT06082.1", "AMP-dependent_synthetase_and_ligase", "BGC0001897", 1, "Polyketide", 37.0, 325.0, 34.66424682395644, 1.69e-96], ["AIW82277.1", "PuwA", "BGC0001125", 1, "NRP+Polyketide", 30.0, 347.0, 67.7555958862674, 1.8e-96], ["CAM56771.1", "", "BGC0000354", 1, "NRP", 27.0, 347.0, 102.66182698124622, 1.89e-96], ["AJD47481.1", "amino_acid_adenylation_domain-containing_protein", "BGC0002418", 1, "NRP+Polyketide", 31.0, 338.0, 63.70235934664247, 2.23e-96], ["AXN93575.1", "PuwA", "BGC0001950", 1, "NRP", 30.0, 347.0, 67.7555958862674, 2.38e-96], ["AXN93584.1", "PuwA", "BGC0001951", 1, "NRP", 30.0, 347.0, 67.7555958862674, 2.38e-96], ["AHB82072.1", "non_ribosomal_peptide_synthetase/polyketide_synthase", "BGC0001231", 1, "NRP+Polyketide:Modular type I polyketide", 31.0, 347.0, 65.63823351482154, 2.45e-96], ["NAO96318.1", "amino_acid_adenylation_domain-containing_protein", "BGC0002117", 1, "NRP", 31.0, 346.0, 61.282516636418634, 2.86e-96], ["APZ78834.1", "nonribosomal_peptide_synthetase", "BGC0001430", 1, "NRP:Cyclic depsipeptide+Polyketide:Iterative type I polyketide", 26.0, 347.0, 103.26678765880217, 3.2e-96], ["AAZ23077.1", "peptide_synthetase", "BGC0000291", 1, "NRP", 28.0, 347.0, 101.93587416817907, 3.42e-96], ["AHZ34239.1", "CipB", "BGC0001389", 1, "NRP", 32.0, 347.0, 52.87356321839081, 3.43e-96], ["WP_004571779.1", "non-ribosomal_peptide_synthetase", "BGC0001760", 1, "NRP", 31.0, 335.0, 61.16152450090744, 3.81e-96], ["BAW32323.1", "hybrid_cis-AT_polyketide_synthase_-_nonribosomal_peptide_synthetase", "BGC0001630", 1, "NRP+Polyketide", 26.0, 347.0, 103.81125226860254, 3.82e-96], ["QIE08736.1", "non-ribosomal_peptide_synthetase", "BGC0002544", 1, "NRP", 32.0, 347.0, 61.82698124621899, 3.9e-96], ["ACO78737.1", "Non-ribosomal_peptide_synthase,_PvdD/PvdJ-like_protein", "BGC0002433", 1, "NRP", 27.0, 347.0, 102.9038112522686, 4.51e-96], ["QMN69933.1", "PsoB", "BGC0002521", 1, "NRP", 27.0, 346.0, 103.26678765880217, 6.62e-96], ["CAJ96468.1", "non-ribosomal_peptide_synthetase", "BGC0000330", 1, "NRP:NRP siderophore", 30.0, 336.0, 64.91228070175438, 6.73e-96], ["ATD51279.1", "nonribosomal_peptide_synthase", "BGC0001650", 1, "NRP", 28.0, 344.0, 105.08166969147005, 6.96e-96], ["QPB41096.1", "non-ribosomal_peptide_synthetase", "BGC0002503", 1, "NRP+Polyketide", 27.0, 345.0, 107.13853599516032, 7e-96], ["AAX31558.1", "peptide_synthetase_2", "BGC0000336", 1, "NRP", 27.0, 346.0, 91.71203871748337, 8.73e-96], ["AOA33122.1", "Nonribosomal_peptide_synthetase", "BGC0001346", 1, "NRP:Cyclic depsipeptide", 27.0, 345.0, 105.02117362371446, 9.64e-96], ["ATL73036.1", "amino_acid_adenylation_protein", "BGC0001807", 1, "NRP+Polyketide", 27.0, 345.0, 108.04597701149426, 1.11e-95], ["QDQ83031.1", "amino_acid_adenylation_domain-containing_protein", "BGC0002564", 1, "NRP", 30.0, 342.0, 63.883847549909255, 1.18e-95], ["BAV56270.1", "", "BGC0001657", 1, "NRP", 31.0, 345.0, 64.00483968542045, 1.21e-95], ["AEZ53969.1", "putative_AMP-binding_domain-containing_protein", "BGC0000144", 1, "Polyketide:Modular type I polyketide", 37.0, 322.0, 32.425892316999395, 1.43e-95], ["ABW17376.1", "PsoB", "BGC0000411", 1, "NRP", 27.0, 345.0, 105.68663036902602, 1.53e-95], ["ATY37609.1", "BreD", "BGC0001536", 1, "NRP", 25.0, 344.0, 102.23835450695704, 1.84e-95], ["QNL34616.1", "SteA", "BGC0002092", 1, "NRP:Cyclic depsipeptide", 27.0, 343.0, 101.4519056261343, 1.97e-95], ["QEO74981.1", "omn6", "BGC0002078", 1, "NRP:Cyclic depsipeptide", 27.0, 344.0, 103.145795523291, 2.27e-95], ["AAY37654.1", "Amino_acid_adenylation", "BGC0000437", 1, "NRP", 32.0, 344.0, 52.994555353901994, 3.24e-95], ["ABC35922.1", "acyl-CoA_ligase", "BGC0001102", 1, "NRP+Polyketide:Modular type I polyketide+Polyketide:Trans-AT type I polyketide", 38.0, 322.0, 33.57531760435572, 3.8e-95], ["QED88055.1", "nonribosomal_peptide_synthetase", "BGC0001967", 1, "NRP+Polyketide", 31.0, 343.0, 63.70235934664247, 4.12e-95], ["WP_245566645.1", "amino_acid_adenylation_domain-containing_protein", "BGC0002467", 1, "NRP", 27.0, 343.0, 105.26315789473684, 4.28e-95], ["ATY37590.1", "BogC", "BGC0001532", 1, "NRP", 25.0, 343.0, 101.08892921960073, 5.29e-95], ["ABA73954.1", "putative_non-ribosomal_peptide_synthetase", "BGC0001842", 1, "NRP:Lipopeptide", 28.0, 342.0, 104.2347247428917, 6.02e-95], ["ABS90470.1", "NRPS/PKS", "BGC0001106", 1, "NRP+Polyketide", 31.0, 343.0, 65.21476104053237, 6.23e-95], ["AKJ15829.1", "peptide_synthetase", "BGC0002735", 1, "Polyketide+NRP", 31.0, 337.0, 57.89473684210527, 6.42e-95], ["AHB82059.1", "non_ribosomal_peptide_synthetase/polyketide_synthase", "BGC0001019", 1, "NRP+Polyketide:Modular type I polyketide", 30.0, 342.0, 66.0617059891107, 6.86e-95], ["MCF2150416.1", "Non-ribosomal_peptide_synthetase", "BGC0002625", 1, "NRP+Polyketide", 31.0, 343.0, 57.89473684210527, 7.83e-95], ["ACS20360.1", "amino_acid_adenylation_domain_protein", "BGC0002420", 1, "NRP+Polyketide", 30.0, 333.0, 63.097398669086516, 9.35e-95], ["BAC67534.2", "arthrofactin_synthetase_A", "BGC0000305", 1, "NRP:Lipopeptide", 27.0, 341.0, 103.145795523291, 1.05e-94], ["CAF05648.1", "TubC_protein", "BGC0001053", 1, "NRP+Polyketide", 31.0, 342.0, 62.552934059286144, 1.08e-94], ["CAG15025.1", "Acyl-CoA_synthase", "BGC0000441", 1, "NRP", 36.0, 320.0, 34.96672716273442, 1.15e-94], ["CAB15186.3", "siderophore_2,3-dihydroxybenzoate-glycine-threonine_trimeric_ester_bacillibactin_synthetase", "BGC0000309", 1, "NRP", 25.0, 341.0, 103.81125226860254, 1.26e-94], ["CAE53367.1", "acyl-CoA_ligase", "BGC0000440", 1, "NRP:Glycopeptide", 36.0, 320.0, 34.96672716273442, 1.28e-94], ["QNL34617.1", "SteB", "BGC0002092", 1, "NRP:Cyclic depsipeptide", 27.0, 342.0, 103.62976406533575, 1.57e-94], ["AOA33121.1", "Nonribosomal_peptide_synthetase", "BGC0001346", 1, "NRP:Cyclic depsipeptide", 27.0, 340.0, 104.71869328493648, 1.84e-94], ["AAU39360.1", "lichenysin_synthase_LchAB", "BGC0000381", 1, "NRP", 25.0, 341.0, 103.50877192982458, 1.87e-94], ["EFL06865.1", "hypothetical_protein", "BGC0000300", 1, "NRP", 32.0, 340.0, 60.61705989110708, 2.18e-94], ["AHZ34242.1", "CipE", "BGC0001389", 1, "NRP", 32.0, 341.0, 53.478523895946765, 2.2e-94], ["WP_084702182.1", "non-ribosomal_peptide_synthetase", "BGC0001211", 1, "NRP", 31.0, 341.0, 62.552934059286144, 2.48e-94], ["QWT72275.1", "fatty_acyl-AMP_ligase", "BGC0002430", 1, "NRP+Saccharide", 37.0, 318.0, 34.11978221415608, 3.79e-94], ["APO47826.1", "hypothetical_protein", "BGC0002653", 1, "NRP", 24.0, 340.0, 109.73986690865094, 3.85e-94], ["UPA71926.1", "long-chain-fatty-acid--AMP_ligase_FadD26", "BGC0002636", 1, "Polyketide", 35.0, 318.0, 34.30127041742287, 3.99e-94], ["AGU50951.1", "putative_non-ribosomal_peptide_synthetase", "BGC0002417", 1, "NRP+Polyketide", 30.0, 332.0, 63.33938294010889, 4.34e-94], ["AJW76709.1", "DsaG", "BGC0001196", 1, "NRP", 26.0, 340.0, 104.2347247428917, 4.39e-94], ["WP_018540603.1", "non-ribosomal_peptide_synthetase", "BGC0001332", 1, "NRP+Polyketide", 30.0, 331.0, 63.278886872353304, 5.36e-94], ["ABM34278.1", "amino_acid_adenylation_domain_protein", "BGC0002419", 1, "NRP+Polyketide", 30.0, 332.0, 63.944343617664856, 5.55e-94], ["QUS58937.1", "non-ribosomal_peptide_synthetase", "BGC0002123", 1, "NRP+Polyketide", 28.0, 335.0, 64.97277676950998, 6.35e-94], ["ABL74939.1", "NRPS", "BGC0001048", 1, "NRP:Glycopeptide+Polyketide:Modular type I polyketide+Saccharide:Hybrid/tailoring saccharide", 32.0, 332.0, 63.278886872353304, 6.48e-94], ["ABX37382.1", "amino_acid_adenylation_domain_protein", "BGC0000984", 1, "NRP+Polyketide", 27.0, 340.0, 107.1990320629159, 7.22e-94], ["AGD80618.1", "non-ribosomal_peptide_synthetase", "BGC0000394", 1, "NRP", 30.0, 336.0, 62.85541439806413, 8.54e-94], ["AFH75329.1", "nonribosomal_peptide_synthetase", "BGC0000398", 1, "NRP:Cyclic depsipeptide", 27.0, 339.0, 103.62976406533575, 1.11e-93], ["ATW47208.1", "non-ribosomal_peptide_synthetase", "BGC0002466", 1, "NRP", 27.0, 339.0, 101.87537810042346, 1.19e-93], ["AAZ23075.1", "peptide_synthetase", "BGC0000291", 1, "NRP", 26.0, 339.0, 107.56200846944948, 1.27e-93], ["ADH04679.1", "non-ribosomal_peptide_synthetase", "BGC0001344", 1, "NRP+Polyketide", 31.0, 338.0, 63.2183908045977, 1.33e-93], ["WP_064118561.1", "non-ribosomal_peptide_synthetase", "BGC0001509", 1, "NRP", 27.0, 337.0, 101.69388989715668, 1.72e-93], ["APZ78716.1", "nonribosomal_peptide_synthetase", "BGC0001420", 1, "NRP:Cyclic depsipeptide+Polyketide:Iterative type I polyketide", 26.0, 338.0, 103.0248033877798, 1.95e-93], ["TRX17524.1", "amino_acid_adenylation_domain-containing_protein", "BGC0002329", 1, "NRP", 26.0, 338.0, 106.17059891107078, 2.1e-93], ["QYA95680.1", "amino_acid_adenylation_domain-containing_protein", "BGC0002676", 1, "NRP", 32.0, 338.0, 57.89473684210527, 2.41e-93], ["AHJ31215.1", "Long-chain-fatty-acid--CoA_ligase", "BGC0000430", 1, "NRP+Polyketide:Modular type I polyketide", 26.0, 338.0, 108.34845735027223, 2.5e-93], ["AXA91302.1", "non-ribosomal_peptide_synthetase", "BGC0002044", 1, "NRP", 28.0, 338.0, 107.3805202661827, 2.77e-93], ["MQQ32958.1", "amino_acid_adenylation_domain-containing_protein", "BGC0002518", 1, "NRP", 27.0, 337.0, 102.23835450695704, 2.77e-93], ["BAH22765.1", "nonribosomal_peptide_synthetase", "BGC0001018", 1, "NRP", 30.0, 333.0, 65.69872958257713, 3.06e-93], ["AXN93614.1", "PuwF", "BGC0001953", 1, "NRP", 30.0, 337.0, 64.97277676950998, 3.38e-93], ["APZ78692.1", "nonribosomal_peptide_synthetase", "BGC0001418", 1, "NRP:Cyclic depsipeptide+Polyketide:Iterative type I polyketide", 26.0, 337.0, 103.99274047186933, 3.41e-93], ["AED90002.1", "non-ribosomal_peptide_synthetase_ThaA", "BGC0000443", 1, "NRP:Beta-lactam", 28.0, 337.0, 105.8076225045372, 3.67e-93], ["AHH53506.1", "non-ribosomal_peptide_synthetase", "BGC0000439", 1, "NRP:Lipopeptide:Ca+-dependent lipopeptide", 26.0, 337.0, 102.05686630369027, 3.76e-93], ["ABI26079.1", "OciC", "BGC0000331", 1, "NRP", 30.0, 333.0, 64.00483968542045, 5.27e-93], ["AAZ03554.1", "McnE", "BGC0000332", 1, "NRP", 30.0, 333.0, 63.76285541439807, 5.31e-93], ["AEA30274.1", "peptide_synthetase", "BGC0000429", 1, "Polyketide+NRP:Cyclic depsipeptide", 32.0, 337.0, 58.015728977616455, 5.56e-93], ["QDA77059.1", "polyketide_synthase/nonribosomal_peptide_synthetase", "BGC0002026", 1, "NRP+Polyketide", 28.0, 337.0, 93.76890502117362, 5.59e-93], ["AYA44686.1", "icosalide_NRPS", "BGC0001833", 1, "NRP:Lipopeptide", 26.0, 336.0, 106.65456745311555, 8.23e-93], ["ABD65956.1", "nonribosomal_peptide_synthetase", "BGC0000341", 1, "NRP", 26.0, 335.0, 102.54083484573502, 8.87e-93], ["QDF82254.1", "non-ribosomal_peptide_synthetase", "BGC0001980", 1, "NRP", 27.0, 335.0, 102.84331518451299, 9.1e-93], ["KYQ85937.1", "hypothetical_protein", "BGC0002437", 1, "NRP", 25.0, 336.0, 100.66545674531156, 9.12e-93], ["MBE8994631.1", "amino_acid_adenylation_domain-containing_protein", "BGC0002623", 1, "NRP+Polyketide", 29.0, 328.0, 67.69509981851179, 9.89e-93], ["WP_064118560.1", "non-ribosomal_peptide_synthetase", "BGC0001509", 1, "NRP", 27.0, 335.0, 102.54083484573502, 1.35e-92], ["AFH75322.1", "nonribosomal_peptide_synthetase", "BGC0000425", 1, "NRP:Cyclic depsipeptide", 26.0, 335.0, 104.77918935269209, 1.6e-92], ["AHF21229.1", "TriE", "BGC0000449", 1, "NRP", 27.0, 335.0, 95.82577132486388, 1.65e-92], ["EWS95122.1", "hypothetical_protein", "BGC0000306", 1, "NRP:Lipopeptide", 32.0, 335.0, 62.67392619479734, 2.08e-92], ["CAL80821.1", "sylD-like_NRPS/PKS", "BGC0000997", 1, "NRP+Polyketide", 27.0, 335.0, 102.78281911675742, 2.31e-92], ["ATU31794.1", "NRPS", "BGC0001814", 1, "NRP", 26.0, 335.0, 104.11373260738053, 2.44e-92], ["BAP05597.1", "calI", "BGC0000967", 1, "NRP+Polyketide:Trans-AT type I polyketide", 29.0, 333.0, 63.58136721113128, 3.84e-92], ["QBC75023.1", "non-ribosomal_peptide_synthetase", "BGC0001968", 1, "NRP", 32.0, 333.0, 61.101028433151846, 5.28e-92], ["ABS74208.1", "fengycin_synthetase_B", "BGC0001095", 1, "NRP", 24.0, 333.0, 101.57289776164549, 6.38e-92], ["extra_gene", "NRPS/PKS", "BGC0002095", 1, "NRP", 26.0, 332.0, 105.20266182698124, 7.91e-92], ["CAJ34374.1", "NRPS_protein", "BGC0000445", 1, "NRP:Cyclic depsipeptide", 30.0, 332.0, 62.310949788263756, 8.54e-92], ["ABC35522.1", "thiotemplate_mechanism_natural_product_synthetase", "BGC0000186", 1, "NRP+Polyketide:Modular type I polyketide", 30.0, 333.0, 63.1578947368421, 8.98e-92], ["AEA30272.1", "peptide_synthetase", "BGC0000429", 1, "Polyketide+NRP:Cyclic depsipeptide", 27.0, 333.0, 106.41258318209317, 9.83e-92], ["ATD51280.1", "nonribosomal_peptide_synthase", "BGC0001650", 1, "NRP", 30.0, 329.0, 67.51361161524501, 1.67e-91], ["AKJ15828.1", "peptide_synthetase", "BGC0002735", 1, "Polyketide+NRP", 29.0, 327.0, 64.00483968542045, 1.86e-91], ["AFH75328.1", "nonribosomal_peptide_synthetase", "BGC0000398", 1, "NRP:Cyclic depsipeptide", 28.0, 331.0, 107.80399274047187, 1.94e-91], ["ABS75232.1", "DhbF", "BGC0001185", 1, "NRP:NRP siderophore", 26.0, 331.0, 104.17422867513612, 2.32e-91], ["ANY58984.1", "non-ribosomal_synthetase", "BGC0001615", 1, "NRP", 28.0, 327.0, 63.2183908045977, 2.54e-91], ["CAQ71829.1", "non_ribosomal_peptide_synthase,_antibiotic_synthesis;_contains_4_condensation_domains,_3_AMP-acid_ligases_II_domains,_3_PP-binding,_Phosphopantetheine_attachment_site_and_a_putative_thioesterase_domain", "BGC0001189", 1, "NRP", 27.0, 331.0, 103.75075620084695, 2.74e-91], ["AGD80622.1", "AMP-dependent_synthetase_and_ligase", "BGC0000394", 1, "NRP", 34.0, 312.0, 38.717483363581366, 2.92e-91], ["QYA95682.1", "amino_acid_adenylation_domain-containing_protein", "BGC0002676", 1, "NRP", 27.0, 331.0, 106.35208711433756, 2.98e-91], ["ABW17375.1", "PsoA", "BGC0000411", 1, "NRP", 28.0, 330.0, 105.02117362371446, 3.37e-91], ["AEW31019.1", "plipastatin_synthetase", "BGC0000407", 1, "NRP", 25.0, 330.0, 99.87900786448881, 3.38e-91], ["BAH22762.1", "nonribosomal_peptide_synthetase", "BGC0001018", 1, "NRP", 29.0, 323.0, 62.613430127041745, 3.98e-91], ["CBW54672.1", "non_ribosomal_peptide_synthetase", "BGC0000971", 1, "NRP+Polyketide:Modular type I polyketide", 37.0, 310.0, 35.93466424682396, 5.55e-91], ["AHB82071.1", "non_ribosomal_peptide_synthetase", "BGC0001231", 1, "NRP+Polyketide:Modular type I polyketide", 30.0, 330.0, 63.39987900786449, 6.42e-91], ["AGI89790.1", "ATP-dependent_valine_adenylase", "BGC0001792", 1, "NRP", 28.0, 330.0, 100.18148820326678, 6.54e-91], ["ABA73955.1", "putative_non-ribosomal_peptide_synthetase", "BGC0001842", 1, "NRP:Lipopeptide", 26.0, 330.0, 103.20629159104658, 7.21e-91], ["AGE11898.1", "nonribosomal_peptide_synthetase", "BGC0000366", 1, "NRP", 31.0, 329.0, 60.49606775559588, 7.85e-91], ["QGQ63518.1", "nonribosomal_peptide_synthetase_modules_A", "BGC0002548", 1, "NRP", 27.0, 329.0, 101.81488203266788, 7.89e-91], ["AGN74876.1", "nonribosomal_peptide_synthetase", "BGC0000459", 1, "NRP:Cyclic depsipeptide+Polyketide:Trans-AT type I polyketide", 27.0, 329.0, 102.54083484573502, 8.04e-91], ["QRG35013.1", "NRPS", "BGC0002378", 1, "NRP", 31.0, 329.0, 62.310949788263756, 9.3e-91], ["AXA20091.1", "hybrid_trans-AT_PKS/NRPS_LgaB", "BGC0001646", 1, "NRP+Polyketide", 31.0, 330.0, 63.58136721113128, 1e-90], ["CEK23605.1", "Non-ribosomal_peptide_synthase_involved_in_xenematides_synthesis", "BGC0001825", 1, "NRP", 25.0, 329.0, 103.93224440411373, 1.22e-90], ["AEW31020.1", "plipastatin_synthetase", "BGC0000407", 1, "NRP", 25.0, 328.0, 99.8185117967332, 1.36e-90], ["EFE73313.1", "nonribosomal_peptide_synthetase", "BGC0000431", 1, "NRP:Cyclic depsipeptide", 27.0, 329.0, 95.28130671506352, 1.43e-90], ["QLY89263.1", "pseudodesmin_synthetase", "BGC0002522", 1, "NRP", 28.0, 329.0, 102.72232304900182, 1.52e-90], ["AKP45395.1", "CysG", "BGC0001413", 1, "NRP", 26.0, 328.0, 104.05323653962493, 1.58e-90], ["ABV79988.1", "ApnD", "BGC0000301", 1, "NRP", 29.0, 325.0, 57.22928009679371, 1.71e-90], ["QVQ62855.1", "nonribosomal_peptide_synthase", "BGC0002373", 1, "NRP", 27.0, 328.0, 103.62976406533575, 1.8e-90], ["APZ78704.1", "nonribosomal_peptide_synthetase", "BGC0001419", 1, "NRP:Cyclic depsipeptide+Polyketide:Iterative type I polyketide", 26.0, 328.0, 98.54809437386571, 2.03e-90], ["AEA30273.1", "peptide_synthetase", "BGC0000429", 1, "Polyketide+NRP:Cyclic depsipeptide", 31.0, 328.0, 58.43920145190563, 2.08e-90], ["QYA95681.1", "amino_acid_adenylation_domain-containing_protein", "BGC0002676", 1, "NRP", 31.0, 328.0, 58.31820931639443, 2.08e-90], ["DAB41478.1", "nonribosomal_peptide_synthetase", "BGC0001230", 1, "NRP:Cyclic depsipeptide+Polyketide:Modular type I polyketide", 31.0, 326.0, 61.645493042952204, 2.14e-90], ["AZF85930.1", "AMP-binding_protein", "BGC0001963", 1, "NRP+Polyketide", 36.0, 308.0, 35.99516031457955, 2.15e-90], ["SJZ83675.1", "non-ribosomal_peptide_synthase_domain_TIGR01720/amino_acid_adenylation_domain-containing_protein/thioester_reductase_domain-containing_protein", "BGC0002660", 1, "NRP", 26.0, 328.0, 102.60133091349061, 2.27e-90], ["AFH75320.1", "nonribosomal_peptide_synthetase", "BGC0000425", 1, "NRP:Cyclic depsipeptide", 27.0, 328.0, 106.35208711433756, 2.3e-90], ["AHD05679.1", "putative_non-ribosomal_peptide_ligase/_polyketide_synthase_hybrid", "BGC0000402", 1, "NRP", 28.0, 328.0, 62.371445856019356, 2.53e-90], ["BAG84248.1", "putative_polyketide_synthase", "BGC0000257", 1, "Polyketide", 37.0, 327.0, 31.155474894131878, 2.88e-90], ["CAE15497.1", "", "BGC0002286", 1, "NRP", 26.0, 328.0, 106.35208711433756, 2.89e-90], ["CEK23366.1", "putative_Ornithine_racemase", "BGC0001716", 1, "NRP", 28.0, 328.0, 63.823351482153655, 2.96e-90], ["BAW32324.1", "nonribosomal_peptide_synthetase", "BGC0001630", 1, "NRP+Polyketide", 30.0, 328.0, 63.70235934664247, 3.14e-90], ["QPB41097.1", "non-ribosomal_peptide_synthetase", "BGC0002503", 1, "NRP+Polyketide", 31.0, 327.0, 62.00846944948578, 4.71e-90], ["QBQ12464.1", "amino_acid_adenylation_domain-containing_protein", "BGC0002693", 1, "NRP", 31.0, 327.0, 60.07259528130672, 5.57e-90], ["QGA70148.1", "nonribosomal_peptide_synthetase", "BGC0002293", 1, "NRP", 27.0, 327.0, 94.97882637628554, 6.06e-90], ["CZT62794.1", "Non-ribosomal_peptide_synthase_involved_in_Hassallidin_biosynthesis", "BGC0001614", 1, "NRP", 27.0, 326.0, 67.7555958862674, 7.95e-90], ["ARR97039.1", "SphF", "BGC0001780", 1, "NRP", 29.0, 325.0, 60.254083484573506, 8.98e-90], ["AGM16412.1", "paenibacterin_synthetase_A", "BGC0000400", 1, "NRP", 29.0, 327.0, 65.33575317604355, 9.28e-90], ["QIE07359.1", "dimodular_nonribosomal_peptide_synthase_NecA", "BGC0002050", 1, "NRP+Polyketide:Trans-AT type I polyketide", 29.0, 322.0, 62.85541439806413, 9.54e-90], ["QEO74904.1", "AMP-dependent_synthetase_and_ligase", "BGC0002588", 1, "Other", 26.0, 326.0, 99.57652752571083, 1.14e-89], ["EPH46598.1", "putative_Dimodular_nonribosomal_peptide_synthase", "BGC0001519", 1, "NRP+Polyketide", 28.0, 321.0, 56.62431941923774, 1.19e-89], ["ABC70854.1", "FadD28", "BGC0000365", 1, "NRP", 38.0, 304.0, 33.938294010889294, 1.31e-89], ["BAY02138.1", "peptide_synthetase", "BGC0002532", 1, "NRP+Polyketide", 31.0, 317.0, 49.122807017543856, 1.39e-89], ["APZ78856.1", "nonribosomal_peptide_synthetase", "BGC0001432", 1, "NRP:Cyclic depsipeptide+Polyketide:Iterative type I polyketide", 26.0, 326.0, 102.84331518451299, 1.41e-89], ["CAQ71828.1", "non_ribosomal_peptide_synthase,_antibiotic_synthesis;_contains_3_condensation_domains,_2_AMP-acid_ligases_II_domains,_2_PP-binding,_Phosphopantetheine_attachment_site", "BGC0001189", 1, "NRP", 31.0, 325.0, 61.58499697519662, 1.67e-89], ["QNH67550.1", "Cip22", "BGC0002108", 1, "NRP", 30.0, 325.0, 61.705989110707804, 2.18e-89], ["DAC80541.1", "NRPS/PKS", "BGC0001840", 1, "NRP+Polyketide", 30.0, 321.0, 64.48880822746521, 2.23e-89], ["AWI62627.1", "nonribosomal_peptide_synthetase", "BGC0001822", 1, "NRP", 30.0, 324.0, 64.97277676950998, 2.26e-89], ["AAY91419.3", "non-ribosomal_peptide_synthetase_OfaA", "BGC0000399", 1, "NRP:Cyclic depsipeptide", 27.0, 324.0, 105.08166969147005, 2.89e-89], ["AGI87384.1", "Peptide_synthase", "BGC0002358", 1, "Polyketide", 30.0, 325.0, 62.91591046581972, 3.13e-89], ["QEO74983.1", "omn8", "BGC0002078", 1, "NRP:Cyclic depsipeptide", 31.0, 324.0, 61.766485178463405, 3.29e-89], ["AAZ23076.1", "peptide_synthetase", "BGC0000291", 1, "NRP", 29.0, 323.0, 64.24682395644284, 3.89e-89], ["AEO14744.1", "NdaB", "BGC0000396", 1, "NRP", 29.0, 319.0, 63.70235934664247, 4.02e-89], ["ABD65958.1", "nonribosomal_peptide_synthetase", "BGC0000341", 1, "NRP", 26.0, 324.0, 101.08892921960073, 5.22e-89], ["ABI22132.1", "putative_non-ribosomal_peptide_synthetase", "BGC0000422", 1, "NRP", 30.0, 316.0, 62.67392619479734, 5.38e-89], ["ANI24100.1", "nonribosomal_peptide_synthetase", "BGC0001235", 1, "NRP+Polyketide", 29.0, 324.0, 64.54930429522081, 5.67e-89], ["DAC80524.1", "peptide_synthetase", "BGC0001841", 1, "NRP+Polyketide", 30.0, 318.0, 61.88747731397459, 5.9e-89], ["CBJ79915.1", "putative_Phenylalanine_racemase_(ATP-hydrolyzing)", "BGC0001133", 1, "NRP", 25.0, 323.0, 104.2347247428917, 7e-89], ["AGI89788.1", "Nonribosomal_peptide_synthetase", "BGC0001792", 1, "NRP", 26.0, 323.0, 100.24198427102237, 7.16e-89], ["CAD15508.1", "polyketide_synthase/non-ribosomal_peptide_synthetase", "BGC0001014", 1, "NRP:NRP siderophore+Polyketide:Modular type I polyketide+Polyketide:Iterative type I polyketide", 37.0, 323.0, 34.84573502722323, 7.29e-89], ["QED55419.1", "fatty-acyl_AMP_ligase", "BGC0001984", 1, "NRP", 35.0, 303.0, 34.66424682395644, 8.48e-89], ["AZH29360.1", "amino_acid_adenylation_domain-containing_protein", "BGC0001843", 1, "NRP", 27.0, 323.0, 69.1470054446461, 1.28e-88], ["AXN93615.1", "PuwG", "BGC0001953", 1, "NRP", 26.0, 322.0, 87.84029038112523, 1.33e-88], ["QPI18727.1", "nonribosomal_peptide_synthetase", "BGC0002125", 1, "NRP:Cyclic depsipeptide", 31.0, 322.0, 61.94797338173019, 1.78e-88], ["CAJ96470.1", "non-ribosomal_peptide_synthetase", "BGC0000330", 1, "NRP:NRP siderophore", 29.0, 321.0, 62.73442226255293, 1.81e-88], ["DAC80528.1", "peptide_synthetase", "BGC0001878", 1, "NRP+Polyketide", 30.0, 317.0, 62.18995765275257, 1.81e-88], ["WP_100939442.1", "non-ribosomal_peptide_synthetase", "BGC0002071", 1, "NRP:Lipopeptide", 27.0, 322.0, 102.78281911675742, 1.84e-88], ["WP_078586793.1", "non-ribosomal_peptide_synthetase", "BGC0001760", 1, "NRP", 29.0, 318.0, 64.00483968542045, 1.86e-88], ["AAC06348.1", "bacitracin_synthetase_3", "BGC0000310", 1, "NRP", 24.0, 322.0, 99.03206291591047, 1.93e-88], ["ABD14711.1", "cesA", "BGC0000320", 1, "NRP:Cyclic depsipeptide", 28.0, 322.0, 60.98003629764065, 1.94e-88], ["WP_080679150.1", "non-ribosomal_peptide_synthetase", "BGC0001228", 1, "NRP:Cyclic depsipeptide", 29.0, 322.0, 61.766485178463405, 2.01e-88], ["CDG17980.1", "Putative_Ornithine_racemase_(fragment)", "BGC0000464", 1, "NRP:Cyclic depsipeptide", 27.0, 322.0, 105.50514216575924, 2.02e-88], ["AAC44129.1", "saframycin_Mx1_synthetase_A", "BGC0002706", 1, "NRP", 25.0, 322.0, 106.35208711433756, 2.04e-88], ["AFJ23825.1", "WLIP_synthetase_B", "BGC0001838", 1, "NRP", 27.0, 322.0, 103.81125226860254, 2.21e-88], ["ACC81023.1", "non-ribosomal_peptide_synthetase", "BGC0001479", 1, "NRP", 26.0, 321.0, 94.43436176648518, 2.66e-88], ["BCD33691.1", "non-ribosomal_peptide_synthetase", "BGC0002448", 1, "NRP", 30.0, 317.0, 60.31457955232909, 3.06e-88], ["ABG94125.1", "non-ribosomal_peptide_synthetase", "BGC0000417", 1, "NRP", 26.0, 321.0, 105.14216575922566, 3.16e-88], ["AZH29361.1", "amino_acid_adenylation_domain-containing_protein", "BGC0001843", 1, "NRP", 25.0, 321.0, 105.98911070780399, 3.58e-88], ["AAF86395.1", "FkbP", "BGC0000994", 1, "NRP+Polyketide", 31.0, 318.0, 62.613430127041745, 4.63e-88], ["ABM34277.1", "amino_acid_adenylation_domain_protein", "BGC0002419", 1, "NRP+Polyketide", 31.0, 320.0, 57.16878402903811, 4.77e-88], ["RLV64601.1", "polyketide_synthase_of_type_I", "BGC0001845", 1, "Polyketide+NRP+Other:Aminocoumarin", 28.0, 320.0, 64.24682395644284, 6.09e-88], ["QBA57737.1", "NRPS", "BGC0002377", 1, "NRP", 31.0, 320.0, 59.04416212946158, 6.97e-88], ["AIW82282.1", "PuwE", "BGC0001125", 1, "NRP+Polyketide", 28.0, 320.0, 64.60980036297642, 7.2e-88], ["BAD55611.1", "putative_non-ribosomal_peptide_synthetase", "BGC0001027", 1, "NRP+Polyketide", 30.0, 318.0, 62.613430127041745, 7.65e-88], ["AFH75321.1", "nonribosomal_peptide_synthetase", "BGC0000425", 1, "NRP:Cyclic depsipeptide", 27.0, 320.0, 105.44464609800363, 7.72e-88], ["BAI63288.1", "putative_non-ribosomal_peptide_synthetase", "BGC0000434", 1, "NRP", 30.0, 320.0, 60.91954022988506, 8.08e-88], ["ACM68684.1", "AerB", "BGC0000298", 1, "NRP", 29.0, 318.0, 61.58499697519662, 9.58e-88], ["AHZ34232.1", "CifA", "BGC0000323", 1, "NRP:Lipopeptide", 27.0, 320.0, 106.11010284331519, 9.71e-88], ["KPN93063.1", "NupA", "BGC0001416", 1, "NRP", 27.0, 320.0, 102.17785843920144, 1.11e-87], ["CAJ21198.2", "non-ribosomal_peptide_synthetase", "BGC0000297", 1, "NRP:Glycopeptide+Polyketide:Other polyketide+Saccharide:Hybrid/tailoring saccharide", 28.0, 317.0, 64.48880822746521, 1.29e-87], ["CAY48788.1", "putative_non-ribosomal_peptide_synthetase", "BGC0001312", 1, "NRP", 26.0, 319.0, 104.71869328493648, 1.53e-87], ["AJY78094.1", "nonribosomal_peptide_synthetase", "BGC0001902", 1, "NRP+Polyketide", 29.0, 315.0, 62.73442226255293, 1.79e-87], ["AZF85940.1", "non-ribosomal_peptide_synthase", "BGC0001963", 1, "NRP+Polyketide", 27.0, 319.0, 107.56200846944948, 1.86e-87], ["AGC09528.1", "NRPS", "BGC0001183", 1, "Polyketide", 26.0, 318.0, 104.29522081064731, 2.23e-87], ["ABS90476.1", "NRPS", "BGC0001106", 1, "NRP+Polyketide", 36.0, 313.0, 39.140955837870536, 2.37e-87], ["WP_053065270.1", "non-ribosomal_peptide_synthetase", "BGC0001330", 1, "NRP:Cyclic depsipeptide+Polyketide:Modular type I polyketide", 32.0, 317.0, 54.80943738656987, 2.53e-87], ["BAH04162.1", "trsJ", "BGC0000450", 1, "NRP", 30.0, 318.0, 62.43194192377496, 2.54e-87], ["APU91750.1", "Non-Ribosomal_Peptide_Synthetase", "BGC0001806", 1, "NRP", 27.0, 319.0, 102.48033877797944, 2.64e-87], ["QIE07364.1", "polyketide_synthase_NecE", "BGC0002050", 1, "NRP+Polyketide:Trans-AT type I polyketide", 29.0, 318.0, 64.48880822746521, 2.67e-87], ["DAC76731.1", "methionyl-tRNA_formyltransferase", "BGC0001885", 1, "NRP+Polyketide", 38.0, 313.0, 34.785238959467634, 2.7e-87], ["EWM63005.1", "linear_gramicidin_synthetase_LgrC", "BGC0001328", 1, "NRP:Cyclic depsipeptide+Polyketide:Modular type I polyketide", 31.0, 309.0, 54.62794918330308, 3.28e-87], ["UKO95748.1", "amino_acid_adenylation_domain-containing_protein", "BGC0002632", 1, "NRP", 29.0, 318.0, 63.52087114337568, 3.55e-87], ["DAB41484.1", "nonribosomal_peptide_synthetase/polyketide_synthase_type_I", "BGC0001230", 1, "NRP:Cyclic depsipeptide+Polyketide:Modular type I polyketide", 30.0, 317.0, 64.06533575317604, 4.19e-87], ["AQH32486.1", "peptide_synthetase", "BGC0001667", 1, "NRP+Polyketide", 28.0, 313.0, 63.036902601330915, 4.25e-87], ["ABF85931.1", "non-ribosomal_peptide_synthase/polyketide_synthase_Ta1", "BGC0001025", 1, "NRP+Polyketide:Trans-AT type I polyketide", 27.0, 318.0, 62.371445856019356, 4.35e-87], ["CAJ14039.1", "peptide_synthetase", "BGC0000406", 1, "NRP", 29.0, 310.0, 62.91591046581972, 4.76e-87], ["QBQ12465.1", "amino_acid_adenylation_domain-containing_protein", "BGC0002693", 1, "NRP", 30.0, 317.0, 64.24682395644284, 5.98e-87], ["AZF85942.1", "long-chain-fatty-acid-CoA_ligase", "BGC0001963", 1, "NRP+Polyketide", 31.0, 297.0, 34.11978221415608, 6.51e-87], ["AEW95634.1", "non-ribosomal_peptide_synthetase", "BGC0002697", 1, "NRP+Polyketide", 31.0, 317.0, 62.25045372050817, 6.71e-87], ["AAO56328.1", "non-ribosomal_peptide_synthetase_SyfA", "BGC0000435", 1, "NRP", 27.0, 317.0, 104.2347247428917, 6.73e-87], ["ANS62968.1", "actinomycin_synthetase_II", "BGC0001567", 1, "NRP", 27.0, 317.0, 102.29885057471265, 7.27e-87], ["AAT01807.1", "non-ribosomal_peptide_synthetase", "BGC0000365", 1, "NRP", 29.0, 317.0, 62.25045372050817, 7.3e-87], ["CBL93730.1", "NRPS", "BGC0000360", 1, "NRP", 30.0, 311.0, 65.09376890502118, 7.34e-87], ["AXN93603.1", "PuwH", "BGC0001952", 1, "NRP", 28.0, 310.0, 67.39261947973382, 7.53e-87], ["ctg1_orf19", "", "BGC0001013", 1, "NRP+Polyketide", 29.0, 315.0, 66.48517846339988, 7.87e-87], ["ACY13414.1", "amino_acid_adenylation_domain_protein", "BGC0001367", 1, "NRP+Polyketide", 30.0, 317.0, 61.94797338173019, 7.94e-87], ["CAQ43084.1", "non_ribosomal_polypeptide_synthetase", "BGC0000970", 1, "NRP+Polyketide:Modular type I polyketide", 30.0, 313.0, 66.1826981246219, 7.99e-87], ["ABC87508.1", "NRPS_for_pipecolate_incorporation", "BGC0001011", 1, "NRP+Polyketide", 29.0, 315.0, 66.48517846339988, 8.36e-87], ["QWT72293.1", "non-ribosomal_peptide_synthetase", "BGC0002430", 1, "NRP+Saccharide", 32.0, 316.0, 61.524500907441016, 8.96e-87], ["KYC42747.1", "hypothetical_protein", "BGC0002484", 1, "NRP+Polyketide", 25.0, 317.0, 104.05323653962493, 9.37e-87], ["AFK57212.1", "DidA", "BGC0000985", 1, "Polyketide+NRP:Cyclic depsipeptide", 28.0, 316.0, 103.08529945553539, 9.8e-87], ["AAF08797.1", "MycC", "BGC0001103", 1, "NRP+Polyketide", 30.0, 316.0, 48.33635813672112, 9.84e-87], ["ALV86866.1", "Tlo20", "BGC0001406", 1, "NRP", 31.0, 317.0, 63.39987900786449, 1.11e-86], ["AXN93580.1", "PuwE", "BGC0001950", 1, "NRP", 28.0, 316.0, 65.15426497277676, 1.52e-86], ["AXN93589.1", "PuwE", "BGC0001951", 1, "NRP", 28.0, 316.0, 65.15426497277676, 1.52e-86], ["AIG79243.1", "Non-ribosomal_peptide_synthetase", "BGC0000419", 1, "Saccharide+NRP:Glycopeptide", 26.0, 315.0, 99.9395039322444, 2.13e-86], ["QED55423.1", "nonribosomal_peptide_synthetase", "BGC0001984", 1, "NRP", 31.0, 316.0, 60.254083484573506, 2.17e-86], ["AXA20090.1", "hybrid_trans-AT_PKS/NRPS_LgaA", "BGC0001646", 1, "NRP+Polyketide", 30.0, 315.0, 63.883847549909255, 2.2e-86], ["ALK27915.1", "non-ribosomal_peptide_synthase", "BGC0001233", 1, "NRP", 27.0, 316.0, 102.72232304900182, 2.23e-86], ["AAF08795.1", "MycA", "BGC0001103", 1, "NRP+Polyketide", 29.0, 315.0, 56.86630369026013, 2.34e-86], ["AXN93616.1", "PuwH", "BGC0001953", 1, "NRP", 28.0, 308.0, 67.02964307320023, 2.43e-86], ["CDG17986.1", "Non-ribosomal_peptide_synthetase", "BGC0000464", 1, "NRP:Cyclic depsipeptide", 26.0, 315.0, 105.9286146400484, 2.45e-86], ["WP_012408783.1", "non-ribosomal_peptide_synthetase", "BGC0002061", 1, "NRP:Cyclic depsipeptide+Polyketide:Modular type I polyketide", 28.0, 315.0, 65.45674531155476, 2.45e-86], ["WP_052165466.1", "non-ribosomal_peptide_synthetase", "BGC0001327", 1, "NRP:Cyclic depsipeptide+Polyketide:Modular type I polyketide", 31.0, 313.0, 54.62794918330308, 2.72e-86], ["ALV82356.1", "CDA_peptide_synthetase_I", "BGC0001370", 1, "NRP", 30.0, 315.0, 62.976406533575314, 2.88e-86], ["AZM50110.1", "non-ribosomal_peptide_synthetase", "BGC0002702", 1, "NRP", 30.0, 313.0, 61.34301270417423, 3.05e-86], ["AGS77309.1", "NRPS_modules_4-6", "BGC0001178", 1, "NRP:Glycopeptide", 30.0, 315.0, 63.823351482153655, 3.12e-86], ["CAD70195.1", "non-ribosomal_peptide_synthetase", "BGC0001047", 1, "NRP+Polyketide", 26.0, 315.0, 103.44827586206897, 3.16e-86], ["BBA21068.1", "putative_non-ribosomal_peptide_synthetase", "BGC0001740", 1, "NRP+Polyketide", 30.0, 315.0, 58.076225045372055, 3.6e-86], ["QGY73445.1", "Itm13", "BGC0002451", 1, "Polyketide", 30.0, 315.0, 57.16878402903811, 3.61e-86], ["ABP73646.1", "SalB", "BGC0000145", 1, "NRP+Polyketide", 36.0, 296.0, 35.692679975801575, 4.15e-86], ["ABP53497.1", "NRPS_(ACP-P)", "BGC0001041", 1, "NRP+Polyketide", 36.0, 296.0, 35.692679975801575, 4.15e-86], ["AIW58892.1", "non-ribosomal_peptide_synthetase", "BGC0001582", 1, "NRP", 26.0, 315.0, 92.98245614035088, 4.25e-86], ["ANZ15840.1", "non-ribosomal_peptide_synthase/amino_acid_adenylation_enzyme", "BGC0001569", 1, "NRP", 27.0, 315.0, 104.53720508166968, 4.39e-86], ["QEO75073.1", "condensation_domain-containing_protein", "BGC0002079", 1, "NRP:Cyclic depsipeptide", 27.0, 314.0, 99.15305505142166, 4.72e-86], ["QWT72279.1", "non-ribosomal_peptide_synthetase", "BGC0002430", 1, "NRP+Saccharide", 27.0, 315.0, 104.65819721718088, 5.16e-86], ["QLY89262.1", "pseudodesmin_synthetase", "BGC0002522", 1, "NRP", 27.0, 313.0, 104.11373260738053, 5.24e-86], ["QUJ09166.1", "Lon19", "BGC0002440", 1, "NRP", 25.0, 313.0, 100.30248033877798, 5.27e-86], ["AIE77057.1", "peptide_synthetase", "BGC0000418", 1, "NRP", 26.0, 313.0, 100.1209921355112, 6.45e-86], ["WP_006051170.1", "non-ribosomal_peptide_synthetase", "BGC0001999", 1, "NRP", 26.0, 314.0, 105.56563823351482, 8.08e-86], ["ABV79987.1", "ApnC", "BGC0000301", 1, "NRP", 28.0, 313.0, 65.15426497277676, 8.85e-86], ["AET98906.1", "putative_non-ribosomal_peptide_synthetase", "BGC0000415", 1, "NRP", 30.0, 313.0, 63.39987900786449, 9.17e-86], ["AYA22334.1", "KerC", "BGC0001955", 1, "NRP", 28.0, 313.0, 62.12946158499697, 9.39e-86], ["OLZ50885.1", "non-ribosomal_peptide_synthetase", "BGC0001461", 1, "NRP:Glycopeptide", 28.0, 313.0, 62.12946158499697, 9.39e-86], ["ATY37608.1", "BreC", "BGC0001536", 1, "NRP", 24.0, 314.0, 105.86811857229279, 9.48e-86], ["WP_050383082.1", "non-ribosomal_peptide_synthetase", "BGC0001451", 1, "NRP", 31.0, 313.0, 56.26134301270418, 1.39e-85], ["KYC41483.1", "hypothetical_protein", "BGC0002484", 1, "NRP+Polyketide", 32.0, 306.0, 50.09074410163339, 1.54e-85], ["BAV57443.1", "NRPS_(C-A-PCP-TE)", "BGC0001818", 1, "NRP", 31.0, 309.0, 62.613430127041745, 1.71e-85], ["BCJ07533.1", "hypothetical_protein", "BGC0002379", 1, "NRP", 29.0, 312.0, 63.2183908045977, 2.03e-85], ["CBW75453.1", "Non-ribosomal_peptide_synthetase_modules_(EC_6.3.2.-)", "BGC0002048", 1, "NRP:Cyclic depsipeptide", 30.0, 312.0, 63.76285541439807, 2.25e-85], ["AFO85453.1", "non-ribosomal_peptide_synthetase", "BGC0000391", 1, "NRP", 30.0, 312.0, 66.3036902601331, 2.26e-85], ["QTT72098.1", "non-ribosomal_peptide_synthetase", "BGC0002350", 1, "NRP+Polyketide+Saccharide", 31.0, 306.0, 62.25045372050817, 2.7e-85], ["AEI58867.1", "peptide_synthetase", "BGC0000455", 1, "NRP", 28.0, 311.0, 63.823351482153655, 2.7e-85], ["QSJ20140.1", "amino_acid_adenylation_domain-containing_protein", "BGC0002572", 1, "NRP+Polyketide", 28.0, 310.0, 61.22202056866304, 2.74e-85], ["CCP42826.1", "Probable_peptide_synthetase_Nrp_(peptide_synthase)", "BGC0001627", 1, "NRP", 27.0, 311.0, 95.34180278281912, 3.43e-85], ["RSO11553.1", "non-ribosomal_peptide_synthetase", "BGC0002637", 1, "NRP", 30.0, 311.0, 63.1578947368421, 3.75e-85], ["QTT72106.1", "amino_acid_adenylation_domain-containing_protein", "BGC0002350", 1, "NRP+Polyketide+Saccharide", 27.0, 311.0, 94.85783424077435, 3.85e-85], ["NPC94426.1", "amino_acid_adenylation_domain-containing_protein", "BGC0002695", 1, "NRP", 28.0, 311.0, 64.06533575317604, 4.23e-85], ["QBG38782.1", "Atr21", "BGC0001975", 1, "NRP", 28.0, 311.0, 63.1578947368421, 4.83e-85], ["APZ78794.1", "nonribosomal_peptide_synthetase", "BGC0001427", 1, "NRP:Cyclic depsipeptide+Polyketide:Iterative type I polyketide", 30.0, 311.0, 61.22202056866304, 5.42e-85], ["AAG02358.1", "peptide_synthetase_NRPS6", "BGC0000963", 1, "NRP:Glycopeptide+Polyketide:Modular type I polyketide+Saccharide:Hybrid/tailoring saccharide", 31.0, 306.0, 62.25045372050817, 5.56e-85], ["QYC40289.1", "A50926_NRPS,_modules_4-5-6", "BGC0002344", 1, "NRP", 30.0, 311.0, 61.524500907441016, 6.49e-85], ["QNL14921.1", "AptB", "BGC0002512", 1, "NRP", 27.0, 303.0, 63.278886872353304, 7.55e-85], ["AJV88377.1", "MfnE", "BGC0001214", 1, "NRP", 32.0, 310.0, 57.83424077434967, 8.04e-85], ["AFH75330.1", "nonribosomal_peptide_synthetase", "BGC0000398", 1, "NRP:Cyclic depsipeptide", 31.0, 310.0, 63.52087114337568, 9.24e-85], ["AQH32485.1", "peptide_synthetase", "BGC0001667", 1, "NRP+Polyketide", 29.0, 309.0, 63.52087114337568, 1.09e-84], ["AAF15891.2", "nosA", "BGC0001028", 1, "Polyketide+NRP:Cyclic depsipeptide", 28.0, 310.0, 64.91228070175438, 1.16e-84], ["EPH46597.1", "putative_Linear_gramicidin_synthase_subunit_C", "BGC0001519", 1, "NRP+Polyketide", 29.0, 309.0, 61.524500907441016, 1.4e-84], ["CAC48362.1", "peptide_synthetase", "BGC0000311", 1, "NRP", 30.0, 308.0, 55.11191772534785, 1.43e-84], ["WP_012408785.1", "non-ribosomal_peptide_synthetase", "BGC0002061", 1, "NRP:Cyclic depsipeptide+Polyketide:Modular type I polyketide", 29.0, 309.0, 60.73805202661827, 1.91e-84], ["AJK49757.1", "non-ribosomal_peptide_synthase", "BGC0002565", 1, "NRP", 31.0, 309.0, 61.22202056866304, 1.91e-84], ["AKU20507.1", "polyketide_synthase", "BGC0002687", 1, "Polyketide+NRP", 36.0, 309.0, 35.75317604355717, 2e-84], ["BAP05596.1", "calH", "BGC0000967", 1, "NRP+Polyketide:Trans-AT type I polyketide", 28.0, 309.0, 66.3036902601331, 2.1e-84], ["APZ78781.1", "nonribosomal_peptide_synthetase", "BGC0001426", 1, "NRP:Cyclic depsipeptide+Polyketide:Iterative type I polyketide", 30.0, 309.0, 61.22202056866304, 2.15e-84], ["NKI69295.1", "amino_acid_adenylation_domain-containing_protein", "BGC0002408", 1, "NRP", 26.0, 309.0, 103.44827586206897, 2.24e-84], ["AXA94654.1", "hypothetical_protein", "BGC0002044", 1, "NRP", 31.0, 302.0, 63.46037507562009, 2.66e-84], ["APZ78743.1", "nonribosomal_peptide_synthetase", "BGC0001422", 1, "NRP:Cyclic depsipeptide+Polyketide:Iterative type I polyketide", 30.0, 308.0, 61.101028433151846, 2.84e-84], ["QDJ74273.1", "non-ribosomal_peptide_synthetase", "BGC0002109", 1, "NRP", 31.0, 309.0, 61.766485178463405, 2.92e-84], ["OLZ52456.1", "non-ribosomal_peptide_synthetase", "BGC0001462", 1, "NRP:Glycopeptide", 29.0, 307.0, 63.2183908045977, 3.29e-84], ["AAG02349.1", "peptide_synthetase_NRPS11-10", "BGC0000963", 1, "NRP:Glycopeptide+Polyketide:Modular type I polyketide+Saccharide:Hybrid/tailoring saccharide", 27.0, 308.0, 94.85783424077435, 3.52e-84], ["APZ78755.1", "nonribosomal_peptide_synthetase", "BGC0001423", 1, "NRP:Cyclic depsipeptide+Polyketide:Iterative type I polyketide", 29.0, 308.0, 61.40350877192983, 3.73e-84], ["ABX37383.1", "amino_acid_adenylation_domain_protein", "BGC0000984", 1, "NRP+Polyketide", 26.0, 308.0, 104.3557168784029, 3.98e-84], ["AGU50949.1", "putative_non-ribosomal_peptide_synthetase", "BGC0002417", 1, "NRP+Polyketide", 29.0, 305.0, 63.33938294010889, 4.21e-84], ["CCJ67636.1", "TaaA", "BGC0000447", 1, "NRP:Lipopeptide", 27.0, 308.0, 104.90018148820326, 5.12e-84], ["BBA21071.1", "putative_non-ribosomal_peptide_synthetase", "BGC0001740", 1, "NRP+Polyketide", 35.0, 302.0, 39.806412583182095, 5.15e-84], ["PHM49485.1", "Amino_acid_adenylation", "BGC0001131", 1, "NRP", 26.0, 308.0, 106.95704779189353, 5.3e-84], ["APZ78808.1", "nonribosomal_peptide_synthetase", "BGC0001428", 1, "NRP:Cyclic depsipeptide+Polyketide:Iterative type I polyketide", 29.0, 307.0, 61.282516636418634, 6.48e-84], ["AXN93613.1", "PuwE", "BGC0001953", 1, "NRP", 28.0, 307.0, 65.27525710828796, 6.56e-84], ["MBV7329455.1", "amino_acid_adenylation_domain-containing_protein", "BGC0002131", 1, "Polyketide+NRP:Glycopeptide+Saccharide:Hybrid/tailoring saccharide", 29.0, 307.0, 62.49243799153055, 7.39e-84], ["AKJ15826.1", "peptide_synthetase", "BGC0002735", 1, "Polyketide+NRP", 29.0, 307.0, 61.524500907441016, 7.39e-84], ["AAG31130.1", "MxcG", "BGC0001345", 1, "NRP", 30.0, 305.0, 64.670296430732, 7.57e-84], ["AAV97877.1", "OnnI", "BGC0001105", 1, "NRP+Polyketide:Trans-AT type I polyketide", 28.0, 307.0, 63.883847549909255, 8.46e-84], ["BAX64247.1", "NRPS", "BGC0001623", 1, "NRP+Polyketide", 32.0, 306.0, 55.7773744706594, 9.12e-84], ["EME52988.1", "amino_acid_adenylation_protein", "BGC0001460", 1, "NRP:Glycopeptide", 29.0, 306.0, 59.04416212946158, 9.56e-84], ["OKJ61999.1", "peptide_synthetase", "BGC0002147", 1, "NRP", 28.0, 306.0, 62.976406533575314, 1.18e-83], ["ALG65342.1", "Var7", "BGC0002416", 1, "NRP+Polyketide", 26.0, 306.0, 103.145795523291, 1.19e-83], ["CCJ67638.1", "TaaC", "BGC0000447", 1, "NRP:Lipopeptide", 27.0, 306.0, 106.35208711433756, 1.2e-83], ["WP_244426980.1", "fatty_acyl-AMP_ligase", "BGC0001991", 1, "Polyketide", 33.0, 288.0, 34.603750756200846, 1.22e-83], ["ABD65957.1", "nonribosomal_peptide_synthetase", "BGC0000341", 1, "NRP", 30.0, 307.0, 58.98366606170599, 1.22e-83], ["CAK15815.1", "putative_non_ribosomal_peptide_synthetase", "BGC0000344", 1, "NRP", 31.0, 307.0, 53.84150030248034, 1.27e-83], ["QGY73448.1", "Itm16", "BGC0002451", 1, "Polyketide", 37.0, 301.0, 36.116152450090745, 1.29e-83], ["WP_019032753.1", "non-ribosomal_peptide_synthetase", "BGC0001331", 1, "NRP:Cyclic depsipeptide+Polyketide:Modular type I polyketide", 31.0, 305.0, 54.99092558983666, 1.36e-83], ["ALG65317.1", "Cal19", "BGC0001297", 1, "NRP", 30.0, 305.0, 59.16515426497278, 1.37e-83], ["AZM57023.1", "non-ribosomal_peptide_synthetase", "BGC0002314", 1, "NRP", 29.0, 304.0, 60.67755595886267, 1.44e-83], ["ALG65341.1", "Var6", "BGC0002416", 1, "NRP+Polyketide", 29.0, 306.0, 63.036902601330915, 1.68e-83], ["AHI59110.1", "locillomycin_synthase_C", "BGC0001005", 1, "NRP+Polyketide", 23.0, 305.0, 103.38777979431337, 1.72e-83], ["ACS20358.1", "amino_acid_adenylation_domain_protein", "BGC0002420", 1, "NRP+Polyketide", 29.0, 303.0, 63.2183908045977, 1.76e-83], ["AGE11899.1", "nonribosomal_peptide_synthetase", "BGC0000366", 1, "NRP", 32.0, 305.0, 57.2897761645493, 1.98e-83], ["QPI18729.1", "nonribosomal_peptide_synthetase", "BGC0002125", 1, "NRP:Cyclic depsipeptide", 31.0, 306.0, 60.01209921355112, 1.99e-83], ["CEK23364.1", "putative_Phenylalanine_racemase_(ATP-hydrolyzing)", "BGC0001716", 1, "NRP", 26.0, 306.0, 101.39140955837871, 2.19e-83], ["BAX89998.1", "Non-ribosomal_peptide_synthetase", "BGC0001628", 1, "NRP", 27.0, 305.0, 101.93587416817907, 2.2e-83], ["BAB69700.1", "iturin_A_synthetase_C", "BGC0001098", 1, "NRP+Polyketide", 27.0, 305.0, 66.66666666666666, 2.25e-83], ["CAG29031.1", "nonribosomal_peptide_synthetase_(modules_1_and_2)", "BGC0001023", 1, "NRP+Polyketide:Modular type I polyketide", 30.0, 305.0, 61.34301270417423, 2.57e-83], ["APZ78821.1", "nonribosomal_peptide_synthetase", "BGC0001429", 1, "NRP:Cyclic depsipeptide+Polyketide:Iterative type I polyketide", 30.0, 305.0, 61.34301270417423, 2.57e-83], ["MBE8994632.1", "amino_acid_adenylation_domain-containing_protein", "BGC0002623", 1, "NRP+Polyketide", 28.0, 305.0, 65.03327283726557, 2.81e-83], ["BAW32333.1", "nonribosomal_peptide_synthetase", "BGC0001631", 1, "NRP+Polyketide", 25.0, 305.0, 103.56926799758016, 2.98e-83], ["ADG27359.1", "peptide_synthetase", "BGC0000296", 1, "NRP", 30.0, 305.0, 63.52087114337568, 3.12e-83], ["CAJ14037.1", "peptide_synthetase", "BGC0000406", 1, "NRP", 31.0, 300.0, 58.31820931639443, 3.19e-83], ["DAB41476.1", "nonribosomal_peptide_synthetase", "BGC0001230", 1, "NRP:Cyclic depsipeptide+Polyketide:Modular type I polyketide", 30.0, 301.0, 63.1578947368421, 3.44e-83], ["CAJ34382.1", "NRPS_protein", "BGC0000445", 1, "NRP:Cyclic depsipeptide", 30.0, 301.0, 62.85541439806413, 3.79e-83], ["BAY02139.1", "nonribosomal_protein_synthetase", "BGC0002532", 1, "NRP+Polyketide", 29.0, 303.0, 63.76285541439807, 4.1e-83], ["AAM80539.1", "StaA", "BGC0000290", 1, "NRP:Glycopeptide", 25.0, 304.0, 100.1209921355112, 4.95e-83], ["OKA09425.1", "non-ribosomal_peptide_synthetase", "BGC0001459", 1, "NRP:Glycopeptide", 30.0, 303.0, 55.05142165759226, 5.22e-83], ["CAD91211.1", "putative_non-ribosomal_peptide_synthetase,_module_7", "BGC0000289", 1, "NRP:Glycopeptide+Saccharide:Hybrid/tailoring saccharide", 30.0, 303.0, 63.036902601330915, 5.25e-83], ["AFY58521.1", "amino_acid_adenylation_enzyme/thioester_reductase_family_protein", "BGC0002411", 1, "NRP+Polyketide", 28.0, 302.0, 58.37870538415003, 5.9e-83], ["BAP05590.1", "calB", "BGC0000967", 1, "NRP+Polyketide:Trans-AT type I polyketide", 28.0, 305.0, 63.39987900786449, 6.3e-83], ["CAD91220.1", "putative_non-ribosomal_peptide_synthetase,_modules_1-2", "BGC0000289", 1, "NRP:Glycopeptide+Saccharide:Hybrid/tailoring saccharide", 25.0, 303.0, 100.24198427102237, 6.67e-83], ["ASA76632.1", "polyketide_synthase_non-ribosomal_peptide_synthetase_hybrid", "BGC0001751", 1, "NRP+Polyketide", 29.0, 303.0, 63.39987900786449, 7.1e-83], ["CAQ46279.1", "putative_enterobactin_synthetase_component_F", "BGC0002689", 1, "NRP", 36.0, 300.0, 39.56442831215971, 8.3e-83], ["AAO62588.1", "peptide_sythetase", "BGC0001016", 1, "NRP+Polyketide", 31.0, 300.0, 48.941318814277075, 1.01e-82], ["AXN93601.1", "PuwE", "BGC0001952", 1, "NRP", 28.0, 303.0, 65.69872958257713, 1.03e-82], ["AOC89001.1", "putative_nonribosomal_peptide_synthetase", "BGC0001652", 1, "NRP", 29.0, 301.0, 62.91591046581972, 1.06e-82], ["AGS77307.1", "NRPS_modules_1-2", "BGC0001178", 1, "NRP:Glycopeptide", 25.0, 303.0, 101.75438596491229, 1.15e-82], ["WP_099111429.1", "non-ribosomal_peptide_synthetase", "BGC0001826", 1, "NRP", 31.0, 300.0, 57.47126436781609, 1.16e-82], ["AFR69334.1", "nonribosomal_peptide_synthetase_SpiDE1", "BGC0001045", 1, "NRP:Cyclic depsipeptide+Polyketide:Modular type I polyketide", 30.0, 303.0, 56.503327283726556, 1.21e-82], ["BAP16697.1", "nonribosomal_peptide_synthetase", "BGC0000376", 1, "NRP", 32.0, 301.0, 49.364791288566245, 1.29e-82], ["APZ78855.1", "nonribosomal_peptide_synthetase", "BGC0001432", 1, "NRP:Cyclic depsipeptide+Polyketide:Iterative type I polyketide", 30.0, 303.0, 61.34301270417423, 1.34e-82], ["ANS62967.1", "non-ribosomal_peptide_synthase/amino_acid_adenylation_enzyme", "BGC0001567", 1, "NRP", 30.0, 303.0, 63.52087114337568, 1.52e-82], ["AAC68816.1", "FK506_peptide_synthetase", "BGC0000353", 1, "NRP", 30.0, 301.0, 62.43194192377496, 1.57e-82], ["AIG79241.1", "Hypothetical_protein", "BGC0000419", 1, "Saccharide+NRP:Glycopeptide", 27.0, 303.0, 68.36055656382335, 1.58e-82], ["AAN32981.1", "BarG", "BGC0000962", 1, "NRP+Polyketide:Modular type I polyketide", 28.0, 303.0, 55.11191772534785, 1.69e-82], ["AAF00962.1", "mcyC", "BGC0001017", 1, "NRP+Polyketide:Modular type I polyketide", 27.0, 299.0, 62.67392619479734, 1.88e-82], ["AGZ15458.1", "putative_non-ribosomal_peptide_synthetase", "BGC0001036", 1, "NRP+Polyketide", 29.0, 302.0, 62.613430127041745, 2.64e-82], ["MBE8994630.1", "amino_acid_adenylation_domain-containing_protein", "BGC0002623", 1, "NRP+Polyketide", 27.0, 302.0, 65.57773744706594, 2.79e-82], ["AEU11003.1", "NpnC", "BGC0001029", 1, "NRP+Polyketide", 28.0, 302.0, 64.36781609195403, 3.02e-82], ["DAB41477.1", "nonribosomal_peptide_synthetase", "BGC0001230", 1, "NRP:Cyclic depsipeptide+Polyketide:Modular type I polyketide", 27.0, 302.0, 94.85783424077435, 3.63e-82], ["QYC40290.1", "A50926_NRPS,_module_7", "BGC0002344", 1, "NRP", 29.0, 301.0, 62.91591046581972, 3.67e-82], ["AXA91301.1", "non-ribosomal_peptide_synthetase", "BGC0002044", 1, "NRP", 31.0, 301.0, 55.29340592861464, 3.7e-82], ["APZ78728.1", "nonribosomal_peptide_synthetase", "BGC0001421", 1, "NRP:Cyclic depsipeptide+Polyketide:Iterative type I polyketide", 29.0, 301.0, 61.58499697519662, 4.02e-82], ["UMM61373.1", "Tsk12", "BGC0002661", 1, "NRP", 32.0, 298.0, 61.40350877192983, 4.75e-82], ["MCC5036786.1", "amino_acid_adenylation_domain-containing_protein", "BGC0002638", 1, "NRP", 29.0, 301.0, 64.18632788868723, 5.07e-82], ["ABV79986.1", "ApnB", "BGC0000301", 1, "NRP", 27.0, 295.0, 64.42831215970962, 5.33e-82], ["EFE73312.1", "nonribosomal_peptide_synthetase", "BGC0000431", 1, "NRP:Cyclic depsipeptide", 27.0, 301.0, 104.11373260738053, 5.54e-82], ["ADA69239.2", "trans-AT_hybrid_polyketide_synthase-NRPS", "BGC0001071", 1, "NRP+Polyketide:Modular type I polyketide+Polyketide:Trans-AT type I polyketide", 28.0, 301.0, 68.96551724137932, 5.94e-82], ["AAK81824.1", "peptide_synthetase", "BGC0000326", 1, "NRP", 27.0, 300.0, 100.42347247428918, 6.15e-82], ["AAL33756.1", "putative_non-ribosomal_peptide_synthetase", "BGC0000421", 1, "NRP", 33.0, 293.0, 39.56442831215971, 6.42e-82], ["APZ78768.1", "nonribosomal_peptide_synthetase", "BGC0001425", 1, "NRP:Cyclic depsipeptide+Polyketide:Iterative type I polyketide", 30.0, 301.0, 61.22202056866304, 6.98e-82], ["DAB41479.1", "nonribosomal_peptide_synthetase", "BGC0001230", 1, "NRP:Cyclic depsipeptide+Polyketide:Modular type I polyketide", 29.0, 297.0, 63.70235934664247, 7.2e-82], ["ctg1_orf1265", "", "BGC0001752", 1, "NRP", 25.0, 301.0, 105.62613430127041, 7.3e-82], ["AQM37583.1", "nonribosomal_peptide_synthetase", "BGC0001424", 1, "NRP:Cyclic depsipeptide+Polyketide:Iterative type I polyketide", 29.0, 300.0, 61.101028433151846, 9.18e-82], ["AEI58865.1", "peptide_synthetase", "BGC0000455", 1, "NRP", 25.0, 300.0, 99.45553539019963, 9.42e-82], ["BAE98155.1", "putative_non-ribosomal_peptide_synthetase", "BGC0000339", 1, "NRP", 30.0, 300.0, 56.32183908045977, 1.06e-81], ["QMN69932.1", "PsoA", "BGC0002521", 1, "NRP", 30.0, 300.0, 61.645493042952204, 1.07e-81], ["BAW27693.1", "NRPS(C-A-T-TE)", "BGC0001764", 1, "NRP", 30.0, 297.0, 62.371445856019356, 1.19e-81], ["ATP76244.1", "NdaB", "BGC0001705", 1, "NRP+Polyketide", 30.0, 296.0, 49.00181488203267, 1.32e-81], ["ctg1_orf17", "", "BGC0001457", 1, "NRP", 28.0, 293.0, 64.30732002419842, 1.4e-81], ["AYJ71720.1", "non-ribosomal_peptide_synthetase", "BGC0001942", 1, "NRP+Polyketide", 30.0, 299.0, 62.613430127041745, 1.43e-81], ["AXF16146.1", "non-ribosomal_peptide_synthetase", "BGC0002563", 1, "NRP", 25.0, 300.0, 107.07803992740472, 1.63e-81], ["AGM16414.1", "paenibacterin_synthetase_C", "BGC0000400", 1, "NRP", 31.0, 299.0, 47.791893526920745, 2.16e-81], ["WP_010369430.1", "non-ribosomal_peptide_synthetase", "BGC0000314", 1, "Polyketide+NRP:Cyclic depsipeptide+Other:Aminocoumarin", 31.0, 299.0, 56.684815486993344, 2.21e-81], ["CAE53350.1", "non-ribosomal_peptide_synthetase", "BGC0000440", 1, "NRP:Glycopeptide", 26.0, 298.0, 99.27404718693285, 2.36e-81], ["CAG15009.1", "peptide_synthetase,_module_1-2", "BGC0000441", 1, "NRP", 26.0, 298.0, 99.27404718693285, 2.36e-81], ["BAO84866.1", "putative_non-ribosomal_peptide_synthetase", "BGC0000414", 1, "NRP", 29.0, 297.0, 62.613430127041745, 2.41e-81], ["AAO62587.1", "peptide_sythetase", "BGC0001016", 1, "NRP+Polyketide", 29.0, 298.0, 57.53176043557169, 2.47e-81], ["OLZ50886.1", "non-ribosomal_peptide_synthetase", "BGC0001461", 1, "NRP:Glycopeptide", 30.0, 298.0, 56.14035087719298, 2.52e-81], ["AYA22333.1", "KerD", "BGC0001955", 1, "NRP", 30.0, 298.0, 56.14035087719298, 2.52e-81], ["AHZ20784.1", "non-ribosomal_peptide_synthase", "BGC0000369", 1, "NRP+Saccharide:Hybrid/tailoring saccharide", 27.0, 299.0, 68.90502117362371, 2.61e-81], ["CDG17985.1", "Putative_Ornithine_racemase_(fragment)", "BGC0000464", 1, "NRP:Cyclic depsipeptide", 35.0, 299.0, 41.07683000604961, 3.01e-81], ["AMK48228.1", "nonribosomal_peptide_synthetase", "BGC0001351", 1, "NRP", 29.0, 292.0, 60.798548094373864, 3.17e-81], ["KUM80513.1", "hypothetical_protein", "BGC0001562", 1, "NRP", 27.0, 298.0, 102.41984271022385, 3.2e-81], ["ABA23460.1", "Amino_acid_adenylation", "BGC0000427", 1, "NRP", 34.0, 288.0, 34.90623109497883, 3.64e-81], ["BS329_14150", "non-ribosomal_peptide_synthetase", "BGC0001462", 1, "NRP:Glycopeptide", 25.0, 298.0, 99.69751966122202, 4.12e-81], ["WP_054234643.1", "non-ribosomal_peptide_synthetase", "BGC0002014", 1, "NRP+Polyketide", 29.0, 298.0, 63.097398669086516, 4.17e-81], ["BAH43869.1", "linear_pentadecapeptide_gramicidin_synthetase_LgrA", "BGC0000367", 1, "NRP", 25.0, 298.0, 99.8185117967332, 4.7e-81], ["APZ78703.1", "nonribosomal_peptide_synthetase", "BGC0001419", 1, "NRP:Cyclic depsipeptide+Polyketide:Iterative type I polyketide", 28.0, 298.0, 68.78402903811252, 4.78e-81], ["ABL86391.1", "hybrid_polyketide_synthase_and_nonribosomal_peptide_synthetase", "BGC0000999", 1, "NRP+Polyketide", 29.0, 298.0, 68.66303690260132, 4.87e-81], ["AJD77023.1", "IkaA", "BGC0001435", 1, "NRP+Polyketide:Iterative type I polyketide", 29.0, 298.0, 69.1470054446461, 4.87e-81], ["CAQ18839.1", "hybrid_polyketide_synthase/nonribosomal_polypetide_synthetase", "BGC0000954", 1, "NRP+Polyketide:Modular type I polyketide", 29.0, 298.0, 55.414398064125834, 4.87e-81], ["QWM97320.1", "non-ribosomal_peptide_synthetase", "BGC0002384", 1, "NRP", 30.0, 298.0, 61.524500907441016, 5.06e-81], ["AAD44233.1", "PstA", "BGC0000362", 1, "NRP", 29.0, 298.0, 61.22202056866304, 5.16e-81], ["AEP18655.1", "WAPS2", "BGC0000461", 1, "NRP", 30.0, 298.0, 56.86630369026013, 5.22e-81], ["CBZ42146.1", "putative_non-ribosomal_peptide_synthetase", "BGC0001117", 1, "NRP", 29.0, 298.0, 62.310949788263756, 6.2e-81], ["CAA11794.1", "PCZA363.3", "BGC0000322", 1, "NRP", 25.0, 298.0, 99.75801572897761, 6.45e-81], ["ABS74179.1", "bacillomycin_D_synthetase_C", "BGC0001090", 1, "Polyketide+NRP:Lipopeptide", 27.0, 297.0, 61.705989110707804, 7.27e-81], ["BAH22763.1", "nonribosomal_peptide_synthetase", "BGC0001018", 1, "NRP", 28.0, 291.0, 59.346642468239565, 7.58e-81], ["APZ78691.1", "nonribosomal_peptide_synthetase", "BGC0001418", 1, "NRP:Cyclic depsipeptide+Polyketide:Iterative type I polyketide", 27.0, 297.0, 70.23593466424683, 8.28e-81], ["EME52990.1", "amino_acid_adenylation_protein", "BGC0001460", 1, "NRP:Glycopeptide", 25.0, 297.0, 100.54446460980036, 8.48e-81], ["QRI43520.1", "NRPS/PKS_hybrid", "BGC0002454", 1, "Polyketide", 28.0, 297.0, 64.48880822746521, 9.23e-81], ["CBJ79916.1", "putative_Ornithine_racemase", "BGC0001133", 1, "NRP", 25.0, 297.0, 104.41621294615851, 1.04e-80], ["CAD29799.1", "microcystin_synthetase", "BGC0001015", 1, "NRP+Polyketide", 27.0, 293.0, 64.00483968542045, 1.08e-80], ["APD26279.1", "PtmA", "BGC0001726", 1, "NRP+Polyketide", 29.0, 297.0, 67.81609195402298, 1.11e-80], ["CAJ18237.2", "non-ribosomal_peptide_synthetase_B", "BGC0000354", 1, "NRP", 30.0, 297.0, 62.43194192377496, 1.11e-80], ["ALV86868.1", "Tlo22", "BGC0001406", 1, "NRP", 30.0, 296.0, 63.46037507562009, 1.15e-80], ["mycF", "polyketide_synthase", "BGC0002055", 1, "NRP+Polyketide:Trans-AT type I polyketide", 27.0, 297.0, 64.30732002419842, 1.24e-80], ["AIE77059.1", "peptide_synthetase", "BGC0000418", 1, "NRP", 27.0, 297.0, 62.67392619479734, 1.28e-80], ["AIE77060.1", "peptide_synthetase_module_7", "BGC0000418", 1, "NRP", 29.0, 296.0, 54.80943738656987, 1.3e-80], ["AZM51141.1", "non-ribosomal_peptide_synthetase", "BGC0002702", 1, "NRP", 29.0, 296.0, 61.464004839685416, 1.33e-80], ["WP_082191961.1", "non-ribosomal_peptide_synthetase", "BGC0001451", 1, "NRP", 29.0, 296.0, 62.73442226255293, 1.42e-80], ["AAF63833.1", "PstD", "BGC0000362", 1, "NRP", 31.0, 294.0, 58.923169993950395, 1.53e-80], ["AHZ34240.1", "CipC", "BGC0001389", 1, "NRP", 26.0, 295.0, 95.94676346037507, 1.57e-80], ["AKC91849.1", "nonribosomal_peptide_synthetase", "BGC0001414", 1, "NRP", 28.0, 296.0, 71.9298245614035, 2.08e-80], ["ABC36785.1", "peptide_synthetase,_putative", "BGC0000964", 1, "NRP:Cyclic depsipeptide+Polyketide:Trans-AT type I polyketide", 26.0, 296.0, 104.2347247428917, 2.12e-80], ["AAF00961.1", "mcyB", "BGC0001017", 1, "NRP+Polyketide:Modular type I polyketide", 28.0, 295.0, 63.46037507562009, 2.23e-80], ["AAK89731.2", "siderophore_biosynthesis_protein", "BGC0002107", 1, "NRP+Polyketide", 29.0, 290.0, 64.36781609195403, 2.34e-80], ["APZ78715.1", "nonribosomal_peptide_synthetase", "BGC0001420", 1, "NRP:Cyclic depsipeptide+Polyketide:Iterative type I polyketide", 27.0, 296.0, 70.5384150030248, 2.48e-80], ["AKJ15827.1", "peptide_synthetase", "BGC0002735", 1, "Polyketide+NRP", 29.0, 295.0, 62.794918330308526, 2.84e-80], ["AHD05621.1", "non-ribosomal_peptide_ligase_domain_protein", "BGC0001033", 1, "NRP+Polyketide", 24.0, 295.0, 94.43436176648518, 3e-80], ["AGM16413.1", "paenibacterin_synthetase_B", "BGC0000400", 1, "NRP", 32.0, 296.0, 48.69933454325469, 3.45e-80], ["AAL33757.1", "putative_non-ribosomal_peptide_synthetase", "BGC0000421", 1, "NRP", 28.0, 289.0, 63.33938294010889, 3.53e-80], ["ADZ24999.1", "non-ribosomal_peptide_synthase", "BGC0000380", 1, "NRP+Polyketide:Modular type I polyketide", 28.0, 293.0, 64.36781609195403, 3.87e-80], ["CAC48360.1", "peptide_synthetase", "BGC0000311", 1, "NRP", 25.0, 295.0, 100.18148820326678, 4.42e-80], ["AAS47564.1", "mixed_type_I_polyketide_synthase/nonribosomal_peptide_synthetase", "BGC0001108", 1, "NRP+Polyketide:Trans-AT type I polyketide", 27.0, 295.0, 69.57047791893527, 4.82e-80], ["ctg1_orf6", "", "BGC0001109", 1, "NRP+Polyketide", 27.0, 295.0, 69.57047791893527, 4.82e-80], ["CBG67541.1", "putative_non-ribosomal_peptide_synthetase", "BGC0002367", 1, "NRP", 28.0, 295.0, 62.12946158499697, 5.72e-80], ["BAW32334.1", "hybrid_cis-AT_polyketide_synthase_-_nonribosomal_peptide_synthetase", "BGC0001631", 1, "NRP+Polyketide", 29.0, 295.0, 64.48880822746521, 6.74e-80], ["QRK05501.1", "myxochelin_non-ribosomal_peptide_synthetase_MxcG", "BGC0002324", 1, "NRP+Polyketide", 30.0, 292.0, 63.33938294010889, 7.57e-80], ["AAZ03551.1", "McnB", "BGC0000332", 1, "NRP", 28.0, 288.0, 59.346642468239565, 7.74e-80], ["ABC34483.1", "nonribosomal_peptide_synthetase,_putative", "BGC0000961", 1, "NRP+Polyketide", 36.0, 289.0, 34.84573502722323, 8.82e-80], ["AID65222.1", "putative_aspartate_racemase", "BGC0000335", 1, "NRP+Polyketide", 30.0, 294.0, 57.16878402903811, 8.93e-80], ["CAA11796.1", "PCZA363.5", "BGC0000322", 1, "NRP", 29.0, 293.0, 55.414398064125834, 9.06e-80], ["ALK27914.1", "non-ribosomal_peptide_synthase", "BGC0001233", 1, "NRP", 29.0, 294.0, 55.837870538415004, 9.85e-80], ["CUX79062.1", "Octapeptin_synthase_subunit_C", "BGC0001715", 1, "NRP", 30.0, 288.0, 47.67090139140956, 1.07e-79], ["AZM50111.1", "non-ribosomal_peptide_synthetase", "BGC0002702", 1, "NRP", 29.0, 294.0, 63.33938294010889, 1.22e-79], ["WP_012408786.1", "non-ribosomal_peptide_synthetase", "BGC0002061", 1, "NRP:Cyclic depsipeptide+Polyketide:Modular type I polyketide", 29.0, 293.0, 53.901996370235935, 1.45e-79], ["CAD91212.1", "putative_non-ribosomal_peptide_synthetase,_modules_4-6", "BGC0000289", 1, "NRP:Glycopeptide+Saccharide:Hybrid/tailoring saccharide", 30.0, 293.0, 61.34301270417423, 1.53e-79], ["QCQ67880.1", "non-ribosomal_peptide_synthetase", "BGC0002297", 1, "NRP+Polyketide", 28.0, 293.0, 63.33938294010889, 1.53e-79], ["AHH53502.1", "acyl-CoA_synthetase", "BGC0000439", 1, "NRP:Lipopeptide:Ca+-dependent lipopeptide", 33.0, 275.0, 35.027223230490016, 1.55e-79], ["BCJ07599.1", "hypothetical_protein", "BGC0002379", 1, "NRP", 31.0, 287.0, 63.883847549909255, 1.55e-79], ["AIG79240.1", "Hypothetical_protein", "BGC0000419", 1, "Saccharide+NRP:Glycopeptide", 30.0, 292.0, 54.99092558983666, 1.56e-79], ["WP_013310342.1", "non-ribosomal_peptide_synthetase", "BGC0001728", 1, "NRP+Polyketide", 28.0, 293.0, 64.97277676950998, 1.66e-79], ["DAC76734.1", "type_I_polyketide_synthase/non-ribosomal_peptide_synthetase", "BGC0001885", 1, "NRP+Polyketide", 29.0, 293.0, 59.286146400483965, 1.89e-79], ["AZM57024.1", "non-ribosomal_peptide_synthetase", "BGC0002314", 1, "NRP", 30.0, 293.0, 64.42831215970962, 2.13e-79], ["CDG17987.1", "Putative_Ornithine_racemase_(fragment)", "BGC0000464", 1, "NRP:Cyclic depsipeptide", 29.0, 293.0, 64.48880822746521, 2.17e-79], ["AIW82285.1", "PuwH", "BGC0001125", 1, "NRP+Polyketide", 27.0, 287.0, 64.7307924984876, 2.39e-79], ["CAB38517.1", "CDA_peptide_synthetase_II_(CdaPs2)", "BGC0000315", 1, "NRP:Lipopeptide:Ca+-dependent lipopeptide", 30.0, 293.0, 55.59588626739262, 2.51e-79], ["AAC06347.1", "bacitracin_synthetase_2", "BGC0000310", 1, "NRP", 23.0, 292.0, 100.36297640653358, 2.58e-79], ["RAT94091.1", "NRPS", "BGC0001469", 1, "NRP", 29.0, 286.0, 57.65275257108288, 2.98e-79], ["AQZ69228.1", "hypothetical_protein", "BGC0001635", 1, "NRP+Polyketide", 29.0, 292.0, 60.67755595886267, 3.27e-79], ["AGU50950.1", "putative_non-ribosomal_peptide_synthetase", "BGC0002417", 1, "NRP+Polyketide", 30.0, 292.0, 56.684815486993344, 3.41e-79], ["OLZ52457.1", "non-ribosomal_peptide_synthetase", "BGC0001462", 1, "NRP:Glycopeptide", 30.0, 292.0, 59.22565033272838, 3.47e-79], ["CAJ45639.1", "vanchrobactin_non_ribosomal_peptide_synthetase", "BGC0000454", 1, "NRP", 28.0, 292.0, 63.823351482153655, 3.65e-79], ["CRI73800.1", "loading_module_of_NRPS-PKS", "BGC0001215", 1, "NRP", 35.0, 288.0, 35.93466424682396, 3.87e-79], ["AZM51140.1", "non-ribosomal_peptide_synthetase", "BGC0002702", 1, "NRP", 29.0, 290.0, 60.798548094373864, 4.1e-79], ["QCQ67881.1", "non-ribosomal_peptide_synthetase", "BGC0002297", 1, "NRP+Polyketide", 28.0, 288.0, 57.16878402903811, 4.28e-79], ["AFJ14795.1", "PlpF", "BGC0000403", 1, "NRP", 30.0, 286.0, 49.122807017543856, 4.41e-79], ["AHD05677.1", "nonribosomal_peptide_ligase_subunit", "BGC0000402", 1, "NRP", 30.0, 291.0, 46.15849969751966, 4.45e-79], ["QYC40287.1", "A50926_NRPS,_modules_1-2", "BGC0002344", 1, "NRP", 25.0, 291.0, 100.48396854204478, 4.48e-79], ["ACO78736.1", "Non-ribosomal_peptide_synthase,_PvdD-like_protein", "BGC0002433", 1, "NRP", 29.0, 291.0, 70.29643073200242, 4.86e-79], ["AEG64696.1", "LpmB", "BGC0000379", 1, "NRP", 29.0, 291.0, 62.67392619479734, 6.9e-79], ["WP_010369428.1", "non-ribosomal_peptide_synthetase", "BGC0000314", 1, "Polyketide+NRP:Cyclic depsipeptide+Other:Aminocoumarin", 30.0, 291.0, 58.620689655172406, 7.74e-79], ["ABS74205.1", "fengycin_synthetase_E", "BGC0001095", 1, "NRP", 26.0, 287.0, 63.46037507562009, 8.18e-79], ["ABU70377.1", "hypothetical_protein", "BGC0001890", 1, "NRP", 27.0, 288.0, 64.42831215970962, 8.67e-79], ["AGC65514.1", "TtcB", "BGC0001876", 1, "NRP", 25.0, 291.0, 102.96430732002419, 8.68e-79], ["UEF20592.1", "nonribosomal_peptide_synthetase", "BGC0002360", 1, "NRP", 29.0, 286.0, 58.015728977616455, 9.32e-79], ["QPB41098.1", "non-ribosomal_peptide_synthetase", "BGC0002503", 1, "NRP+Polyketide", 29.0, 288.0, 65.09376890502118, 9.51e-79], ["AAT12283.1", "LtxA", "BGC0000384", 1, "NRP", 28.0, 290.0, 63.70235934664247, 9.66e-79], ["OKA09664.1", "non-ribosomal_peptide_synthetase", "BGC0001459", 1, "NRP:Glycopeptide", 37.0, 273.0, 34.96672716273442, 1.03e-78], ["ACZ55943.1", "non-ribosomal_peptide_synthetase", "BGC0000302", 1, "NRP", 27.0, 284.0, 64.670296430732, 1.25e-78], ["BS330_28385", "non-ribosomal_peptide_synthetase", "BGC0001461", 1, "NRP:Glycopeptide", 26.0, 290.0, 100.24198427102237, 1.33e-78], ["AAK89727.1", "peptide_synthetase,_siderophore_biosynthesis_protein", "BGC0002107", 1, "NRP+Polyketide", 29.0, 288.0, 62.18995765275257, 1.68e-78], ["ABS74181.1", "bacillomycin_D_synthetase_A_", "BGC0001090", 1, "Polyketide+NRP:Lipopeptide", 27.0, 290.0, 62.12946158499697, 1.78e-78], ["AKC91857.1", "nonribosomal_peptide_synthetase", "BGC0001414", 1, "NRP", 29.0, 286.0, 63.39987900786449, 2.12e-78], ["BCJ07529.1", "hypothetical_protein", "BGC0002379", 1, "NRP", 28.0, 290.0, 105.44464609800363, 2.17e-78], ["ADG27358.1", "peptide_synthetase", "BGC0000296", 1, "NRP", 32.0, 289.0, 60.07259528130672, 2.32e-78], ["ACS20359.1", "amino_acid_adenylation_domain_protein", "BGC0002420", 1, "NRP+Polyketide", 29.0, 289.0, 61.22202056866304, 2.33e-78], ["QKF54438.1", "nonribosomal_peptide_synthetase", "BGC0002581", 1, "NRP", 30.0, 290.0, 62.67392619479734, 2.33e-78], ["AJM89734.1", "PmxB", "BGC0001192", 1, "NRP", 29.0, 284.0, 50.09074410163339, 2.43e-78], ["AAM80536.1", "StaD", "BGC0000290", 1, "NRP:Glycopeptide", 28.0, 288.0, 63.33938294010889, 2.46e-78], ["ARF06222.1", "non-ribosomal_peptide_synthetase", "BGC0001593", 1, "NRP", 29.0, 286.0, 65.21476104053237, 2.94e-78], ["CAJ77696.1", "MPS2_protein", "BGC0000363", 1, "NRP", 28.0, 289.0, 64.97277676950998, 3.01e-78], ["AAK81827.1", "peptide_synthetase", "BGC0000326", 1, "NRP", 29.0, 288.0, 62.73442226255293, 3.22e-78], ["AEZ51517.1", "pmxB", "BGC0001153", 1, "NRP:Lipopeptide", 30.0, 283.0, 48.15486993345432, 3.24e-78], ["CCM44337.1", "Nonribosomal_peptide_synthetase", "BGC0001056", 1, "NRP+Polyketide:Modular type I polyketide+Polyketide:PUFA synthase or related polyketide", 25.0, 288.0, 106.0496067755596, 3.26e-78], ["QGY73453.1", "Itm21", "BGC0002451", 1, "Polyketide", 28.0, 289.0, 67.63460375075621, 3.43e-78], ["AHH53508.1", "non-ribosomal_peptide_synthetase", "BGC0000439", 1, "NRP:Lipopeptide:Ca+-dependent lipopeptide", 31.0, 288.0, 58.862673926194795, 3.65e-78], ["ABM21572.1", "crpD", "BGC0000975", 1, "NRP+Polyketide", 29.0, 289.0, 63.52087114337568, 3.68e-78], ["AXN93591.1", "PuwH", "BGC0001951", 1, "NRP", 27.0, 283.0, 64.85178463399879, 4.33e-78], ["APZ78679.1", "nonribosomal_peptide_synthetase", "BGC0001417", 1, "NRP:Cyclic depsipeptide+Polyketide:Iterative type I polyketide", 28.0, 288.0, 61.464004839685416, 4.55e-78], ["CAG15010.1", "peptide_synthetase,_module_3", "BGC0000441", 1, "NRP", 29.0, 282.0, 54.14398064125832, 4.86e-78], ["WP_039806850.1", "non-ribosomal_peptide_synthetase", "BGC0002001", 1, "NRP+Polyketide", 29.0, 288.0, 61.524500907441016, 5.26e-78], ["UEF20580.1", "nonribosomal_peptide_synthetase", "BGC0002360", 1, "NRP", 30.0, 288.0, 62.613430127041745, 5.3e-78], ["AXG49819.1", "hybrid_non-ribosomal_peptide_synthetase/type_I_polyketide_synthase", "BGC0000383", 1, "NRP+Polyketide:Modular type I polyketide", 24.0, 288.0, 104.77918935269209, 5.42e-78], ["RSO11556.1", "non-ribosomal_peptide_synthetase", "BGC0002637", 1, "NRP", 28.0, 288.0, 63.70235934664247, 6.09e-78], ["AEI58879.1", "peptide_synthetase", "BGC0000455", 1, "NRP", 35.0, 270.0, 34.180278281911676, 6.8e-78], ["BAB69698.1", "iturin_A_synthetase_A", "BGC0001098", 1, "NRP+Polyketide", 27.0, 288.0, 65.94071385359952, 6.99e-78], ["QDG75035.1", "mixed_type_I_polyketide_synthase_-_peptide_synthetase", "BGC0002068", 1, "NRP+Polyketide", 28.0, 288.0, 68.66303690260132, 8.67e-78], ["UEF20591.1", "nonribosomal_peptide_synthetase", "BGC0002360", 1, "NRP", 30.0, 285.0, 55.414398064125834, 9.05e-78], ["EFL06867.1", "predicted_protein", "BGC0000300", 1, "NRP", 30.0, 287.0, 61.101028433151846, 1.07e-77], ["AAQ59161.2", "enterobactin_synthetase_component_F", "BGC0002679", 1, "NRP", 32.0, 281.0, 49.727767695099814, 1.08e-77], ["QCE43602.1", "nonribosomal_peptide_synthetase_(NRPS),_subunit_1", "BGC0001834", 1, "NRP", 36.0, 287.0, 34.66424682395644, 1.14e-77], ["AFK57219.1", "DidH", "BGC0000985", 1, "Polyketide+NRP:Cyclic depsipeptide", 29.0, 284.0, 64.24682395644284, 1.21e-77], ["MBX9445647.1", "amino_acid_adenylation_domain-containing_protein", "BGC0002414", 1, "NRP", 29.0, 287.0, 65.81972171808832, 1.29e-77], ["ACA97577.1", "PmxB", "BGC0000408", 1, "NRP", 29.0, 281.0, 49.122807017543856, 1.38e-77], ["ACC81022.1", "non-ribosomal_peptide_synthetase", "BGC0001479", 1, "NRP", 27.0, 281.0, 64.00483968542045, 1.38e-77], ["QKF54435.2", "nonribosomal_peptide_synthetase", "BGC0002581", 1, "NRP", 30.0, 286.0, 55.59588626739262, 1.58e-77], ["RSO11555.1", "non-ribosomal_peptide_synthetase", "BGC0002637", 1, "NRP", 29.0, 285.0, 61.16152450090744, 1.67e-77], ["BAG17643.1", "putative_NRPS-type-I_PKS_fusion_protein", "BGC0001043", 1, "NRP+Polyketide", 28.0, 286.0, 69.75196612220206, 1.84e-77], ["CCJ67639.1", "TaaD", "BGC0000447", 1, "NRP:Lipopeptide", 26.0, 286.0, 105.02117362371446, 1.9e-77], ["AXN93582.1", "PuwH", "BGC0001950", 1, "NRP", 27.0, 281.0, 64.670296430732, 1.95e-77], ["AAY93356.2", "non-ribosomal_peptide_synthetase_PvdI", "BGC0000413", 1, "NRP", 30.0, 286.0, 58.19721718088324, 2.02e-77], ["AEW31015.1", "plipastatin_synthetase", "BGC0000407", 1, "NRP", 28.0, 283.0, 57.22928009679371, 2.03e-77], ["AYA22336.1", "KerA", "BGC0001955", 1, "NRP", 26.0, 286.0, 100.18148820326678, 2.08e-77], ["CAD29798.1", "peptide_synthetase", "BGC0001015", 1, "NRP+Polyketide", 27.0, 286.0, 63.2183908045977, 2.18e-77], ["APO47825.1", "non-ribosomal_peptide_synthetase", "BGC0002653", 1, "NRP", 30.0, 281.0, 49.00181488203267, 2.2e-77], ["BBD17741.1", "non-ribosomal_peptide_synthetase", "BGC0001918", 1, "NRP+Polyketide", 30.0, 286.0, 64.670296430732, 2.22e-77], ["CUX79061.1", "Octapeptin_synthase_subunit_B", "BGC0001715", 1, "NRP", 30.0, 286.0, 47.48941318814277, 2.27e-77], ["BAF50727.1", "hybrid_polyketide_synthase-non_ribosomal_peptide_synthetase", "BGC0001116", 1, "NRP+Polyketide", 30.0, 286.0, 67.51361161524501, 2.51e-77], ["DMA15_34345", "non-ribosomal_peptide_synthetase", "BGC0002314", 1, "NRP", 29.0, 283.0, 55.898366606170605, 2.99e-77], ["WP_050383088.1", "non-ribosomal_peptide_synthetase", "BGC0001451", 1, "NRP", 28.0, 279.0, 56.14035087719298, 3.22e-77], ["AAX31559.1", "peptide_synthetase_3", "BGC0000336", 1, "NRP", 32.0, 285.0, 56.56382335148216, 3.27e-77], ["AAR87760.2", "ZmaK", "BGC0001059", 1, "NRP+Polyketide", 28.0, 285.0, 55.53539019963702, 3.53e-77], ["KJY94239.1", "thioester_reductase", "BGC0002691", 1, "NRP", 28.0, 285.0, 64.36781609195403, 3.64e-77], ["CAE53351.1", "non-ribosomal_peptide_synthetase", "BGC0000440", 1, "NRP:Glycopeptide", 28.0, 280.0, 54.14398064125832, 3.71e-77], ["AEH41794.1", "HrmP", "BGC0000374", 1, "NRP:Cyclic depsipeptide", 30.0, 285.0, 63.58136721113128, 4.43e-77], ["AQX14499.1", "monobactam_NRPS_scaffold_1", "BGC0001672", 1, "NRP", 23.0, 284.0, 102.35934664246824, 4.77e-77], ["CAE53352.1", "non-ribosomal_peptide_synthetase", "BGC0000440", 1, "NRP:Glycopeptide", 29.0, 285.0, 60.31457955232909, 4.8e-77], ["ABM21571.1", "crpC", "BGC0000975", 1, "NRP+Polyketide", 30.0, 284.0, 55.7773744706594, 5.57e-77], ["QPI18726.1", "nonribosomal_peptide_synthetase", "BGC0002125", 1, "NRP:Cyclic depsipeptide", 28.0, 278.0, 62.25045372050817, 5.84e-77], ["ACN39727.1", "SibD", "BGC0000428", 1, "NRP", 28.0, 283.0, 63.39987900786449, 5.94e-77], ["AQZ69229.1", "hypothetical_protein", "BGC0001635", 1, "NRP+Polyketide", 29.0, 284.0, 61.82698124621899, 5.97e-77], ["CAM59606.1", "non-ribosomal_peptide_synthetase", "BGC0000297", 1, "NRP:Glycopeptide+Polyketide:Other polyketide+Saccharide:Hybrid/tailoring saccharide", 29.0, 283.0, 59.286146400483965, 6.15e-77], ["CAJ77716.1", "Mps2_protein", "BGC0000364", 1, "NRP", 28.0, 285.0, 60.98003629764065, 6.15e-77], ["AAM80537.1", "StaC", "BGC0000290", 1, "NRP:Glycopeptide", 29.0, 285.0, 61.282516636418634, 6.3e-77], ["QUJ09168.1", "Lon21", "BGC0002440", 1, "NRP", 29.0, 283.0, 63.641863278886866, 6.45e-77], ["ABF87167.1", "non-ribosomal_peptide_synthase_MxcG", "BGC0002492", 1, "NRP", 30.0, 283.0, 63.39987900786449, 6.62e-77], ["QDQ83033.1", "amino_acid_adenylation_domain-containing_protein", "BGC0002564", 1, "NRP", 28.0, 284.0, 61.101028433151846, 6.65e-77], ["CAR51995.1", "ornibactin_biosynthesis_non-ribosomal_peptide_synthase", "BGC0002569", 1, "NRP", 28.0, 283.0, 64.54930429522081, 6.75e-77], ["OKA09423.1", "non-ribosomal_peptide_synthetase", "BGC0001459", 1, "NRP:Glycopeptide", 25.0, 285.0, 101.4519056261343, 7.21e-77], ["ACU36654.1", "amino_acid_adenylation_domain_protein", "BGC0000392", 1, "NRP", 30.0, 285.0, 62.85541439806413, 7.57e-77], ["AQM37584.1", "nonribosomal_peptide_synthetase", "BGC0001424", 1, "NRP:Cyclic depsipeptide+Polyketide:Iterative type I polyketide", 29.0, 285.0, 64.54930429522081, 7.59e-77], ["AIE77058.1", "peptide_synthetase_module_3", "BGC0000418", 1, "NRP", 29.0, 278.0, 60.55656382335148, 7.71e-77], ["QUJ09167.1", "Lon20", "BGC0002440", 1, "NRP", 30.0, 285.0, 58.98366606170599, 8.39e-77], ["CAL17540.1", "peptide_synthetase,_putative", "BGC0002465", 1, "NRP", 29.0, 283.0, 61.766485178463405, 8.5e-77], ["AGZ15459.1", "putative_non-ribosomal_peptide_synthetase", "BGC0001036", 1, "NRP+Polyketide", 27.0, 284.0, 63.944343617664856, 8.71e-77], ["CAI94718.1", "putative_CoA_ligase", "BGC0000141", 1, "Polyketide", 36.0, 281.0, 37.447065940713856, 1.06e-76], ["CAG15011.1", "peptide_synthetase,_module_4-6", "BGC0000441", 1, "NRP", 29.0, 284.0, 60.31457955232909, 1.09e-76], ["CAA60461.1", "pipecolate_incorporating_enzyme", "BGC0001040", 1, "NRP+Polyketide", 29.0, 282.0, 63.2183908045977, 1.16e-76], ["QPI18723.1", "nonribosomal_peptide_synthetase", "BGC0002125", 1, "NRP:Cyclic depsipeptide", 28.0, 280.0, 62.49243799153055, 1.41e-76], ["CAC48361.1", "peptide_synthetase", "BGC0000311", 1, "NRP", 29.0, 284.0, 60.49606775559588, 1.43e-76], ["CAC48369.1", "peptide_synthetase", "BGC0000311", 1, "NRP", 37.0, 266.0, 34.24077434966727, 1.77e-76], ["AAD44234.1", "PstB", "BGC0000362", 1, "NRP", 29.0, 283.0, 62.06896551724138, 1.82e-76], ["ABL74936.1", "NRPS", "BGC0001048", 1, "NRP:Glycopeptide+Polyketide:Modular type I polyketide+Saccharide:Hybrid/tailoring saccharide", 28.0, 283.0, 62.310949788263756, 1.94e-76], ["RSO11554.1", "non-ribosomal_peptide_synthetase", "BGC0002637", 1, "NRP", 29.0, 283.0, 63.036902601330915, 2.03e-76], ["AYJ71721.1", "non-ribosomal_peptide_synthetase", "BGC0001942", 1, "NRP+Polyketide", 28.0, 283.0, 63.52087114337568, 2.21e-76], ["ABW00331.1", "amino_acid_adenylation_domain", "BGC0000333", 1, "NRP", 28.0, 283.0, 63.52087114337568, 2.28e-76], ["AHZ34241.1", "CipD", "BGC0001389", 1, "NRP", 31.0, 283.0, 55.29340592861464, 2.53e-76], ["AGK13426.1", "enterochelin_sythetase_component_F_(Serine-activating_enzyme)_(Seryl-AMP_ligase)", "BGC0002528", 1, "NRP", 29.0, 280.0, 64.30732002419842, 2.66e-76], ["ACM79806.1", "ZmaB", "BGC0001059", 1, "NRP+Polyketide", 23.0, 282.0, 100.42347247428918, 2.8e-76], ["BCJ07600.1", "hypothetical_protein", "BGC0002379", 1, "NRP", 32.0, 269.0, 39.806412583182095, 3.25e-76], ["ARU08073.1", "mlcK", "BGC0001448", 1, "NRP:Lipopeptide:Ca+-dependent lipopeptide", 29.0, 282.0, 65.15426497277676, 3.65e-76], ["CDF96614.1", "NRPS", "BGC0001149", 1, "NRP:Lipopeptide+Saccharide:Hybrid/tailoring saccharide", 24.0, 282.0, 106.23109497882636, 3.92e-76], ["WP_054234617.1", "non-ribosomal_peptide_synthetase", "BGC0002014", 1, "NRP+Polyketide", 31.0, 282.0, 55.7773744706594, 4.07e-76], ["PVC99865.1", "non-ribosomal_peptide_synthetase", "BGC0002100", 1, "NRP+Other", 31.0, 282.0, 58.015728977616455, 4.11e-76], ["CUX96954.1", "TmcG", "BGC0001829", 1, "NRP+Polyketide", 29.0, 281.0, 63.70235934664247, 4.52e-76], ["AAN85501.1", "nonribosomal_peptide_synthetase", "BGC0001101", 1, "NRP+Polyketide:Modular type I polyketide+Polyketide:Trans-AT type I polyketide", 29.0, 277.0, 65.63823351482154, 4.53e-76], ["CAE15637.1", "", "BGC0001128", 1, "NRP", 35.0, 282.0, 34.785238959467634, 4.69e-76], ["AXG48275.1", "non-ribosomal_peptide_synthetase", "BGC0002716", 1, "NRP", 35.0, 282.0, 34.785238959467634, 4.69e-76], ["AXF14775.1", "non-ribosomal_peptide_synthetase", "BGC0002563", 1, "NRP", 29.0, 281.0, 62.73442226255293, 4.86e-76], ["FIS9431_RS32925", "non-ribosomal_peptide_synthetase", "BGC0001467", 1, "NRP:Cyclic depsipeptide+Polyketide:Modular type I polyketide", 28.0, 280.0, 55.47489413188143, 5.31e-76], ["QDQ37906.1", "ATP-dependent_CoA_synthase", "BGC0001979", 1, "Polyketide", 33.0, 265.0, 34.361766485178464, 5.47e-76], ["BAX64246.1", "NRPS", "BGC0001623", 1, "NRP+Polyketide", 29.0, 281.0, 63.036902601330915, 5.74e-76], ["ABS74180.1", "bacillomycin_D_synthetase_B", "BGC0001090", 1, "Polyketide+NRP:Lipopeptide", 30.0, 282.0, 49.42528735632184, 6.22e-76], ["AGC65516.1", "NRPS/PKS_hybrid", "BGC0001050", 1, "NRP:Lipopeptide+Polyketide:Trans-AT type I polyketide", 26.0, 282.0, 103.99274047186933, 6.23e-76], ["ADA82585.1", "hybrid_trans-AT_polyketide_synthase_-_nonribosomal_peptide_synthetase", "BGC0001110", 1, "NRP+Polyketide:Trans-AT type I polyketide", 28.0, 282.0, 60.01209921355112, 7.31e-76], ["CAA11795.1", "PCZA363.4", "BGC0000322", 1, "NRP", 29.0, 281.0, 54.567453115547494, 7.39e-76], ["ATY37592.1", "BogE", "BGC0001532", 1, "NRP", 27.0, 281.0, 56.98729582577132, 9.12e-76], ["AEI58866.1", "peptide_synthetase", "BGC0000455", 1, "NRP", 29.0, 281.0, 63.278886872353304, 9.68e-76], ["AAZ55899.1", "amino_acid_adenylation", "BGC0000359", 1, "NRP", 29.0, 275.0, 60.98003629764065, 1.04e-75], ["EPH46596.1", "putative_Linear_gramicidin_synthase_subunit_C", "BGC0001519", 1, "NRP+Polyketide", 28.0, 281.0, 62.552934059286144, 1.04e-75], ["AAF08796.1", "MycB", "BGC0001103", 1, "NRP+Polyketide", 26.0, 281.0, 66.2431941923775, 1.07e-75], ["ABE35422.1", "Non-ribosomal_peptide_synthase", "BGC0002421", 1, "NRP", 29.0, 281.0, 66.60617059891108, 1.12e-75], ["AAM80538.1", "StaB", "BGC0000290", 1, "NRP:Glycopeptide", 29.0, 279.0, 61.22202056866304, 1.22e-75], ["ALG65319.1", "Cal17", "BGC0001297", 1, "NRP", 26.0, 280.0, 97.21718088324259, 1.24e-75], ["EME52974.1", "non-ribosomal_peptide_synthetase", "BGC0001460", 1, "NRP:Glycopeptide", 35.0, 264.0, 34.180278281911676, 1.38e-75], ["AQZ69227.1", "hypothetical_protein", "BGC0001635", 1, "NRP+Polyketide", 29.0, 278.0, 54.50695704779189, 1.48e-75], ["AEC14346.1", "nonribosomal_peptide_synthetase", "BGC0000377", 1, "NRP", 23.0, 280.0, 100.42347247428918, 1.66e-75], ["OKA09424.1", "non-ribosomal_peptide_synthetase", "BGC0001459", 1, "NRP:Glycopeptide", 30.0, 280.0, 61.04053236539625, 1.67e-75], ["AHD05615.1", "putative_non-ribosomal_peptide_ligase/_polyketide_synthase_hybrid", "BGC0001033", 1, "NRP+Polyketide", 25.0, 280.0, 67.63460375075621, 1.86e-75], ["QKF54436.1", "nonribosomal_peptide_synthetase", "BGC0002581", 1, "NRP", 29.0, 280.0, 59.528130671506354, 1.94e-75], ["ATO51563.1", "non-ribosomal_peptide_synthetase", "BGC0001796", 1, "NRP", 26.0, 280.0, 62.85541439806413, 1.94e-75], ["CAR51994.1", "ornibactin_biosynthesis_non-ribosomal_peptide_synthase", "BGC0002569", 1, "NRP", 29.0, 280.0, 64.97277676950998, 1.95e-75], ["CAQ71827.1", "non_ribosomal_peptide_synthase,_antibiotic_synthesis;_contains_1_condensation_domain,_1_AMP-acid_ligases_II_domain", "BGC0001189", 1, "NRP", 29.0, 274.0, 62.91591046581972, 2.1e-75], ["UEF20578.1", "nonribosomal_peptide_synthetase", "BGC0002360", 1, "NRP", 29.0, 280.0, 59.77011494252874, 2.55e-75], ["MBE3200466.1", "non-ribosomal_peptide_synthetase", "BGC0002409", 1, "NRP", 29.0, 280.0, 58.49969751966122, 2.57e-75], ["AHZ20774.1", "non-ribosomal_peptide_synthase", "BGC0000369", 1, "NRP+Saccharide:Hybrid/tailoring saccharide", 28.0, 280.0, 51.60314579552329, 2.75e-75], ["AJK49766.1", "non-ribosomal_peptide_synthase", "BGC0002565", 1, "NRP", 30.0, 280.0, 66.60617059891108, 2.78e-75], ["AOZ21320.1", "SulM", "BGC0001790", 1, "NRP", 28.0, 279.0, 62.73442226255293, 3.2e-75], ["CCJ67637.1", "TaaB", "BGC0000447", 1, "NRP:Lipopeptide", 25.0, 279.0, 105.68663036902602, 4.47e-75], ["AAG06715.1", "probable_non-ribosomal_peptide_synthetase", "BGC0002037", 1, "NRP", 26.0, 278.0, 102.29885057471265, 4.47e-75], ["AKT74266.1", "TxnP1", "BGC0002141", 1, "Polyketide", 34.0, 262.0, 33.39382940108893, 4.75e-75], ["QBA57735.1", "NRPS", "BGC0002377", 1, "NRP", 26.0, 278.0, 96.12825166364186, 4.88e-75], ["CAC11137.1", "NikP1_protein", "BGC0000876", 1, "Other", 35.0, 265.0, 35.51119177253479, 5.34e-75], ["SDF67417.1", "amino_acid_adenylation_domain-containing_protein", "BGC0002422", 1, "NRP", 28.0, 278.0, 61.40350877192983, 5.59e-75], ["ABP57749.1", "DepE", "BGC0000993", 1, "NRP:Cyclic depsipeptide+Polyketide:Modular type I polyketide", 30.0, 278.0, 64.48880822746521, 5.66e-75], ["AJI44167.1", "long-chain-fatty-acid-CoA_ligase", "BGC0001193", 1, "NRP", 30.0, 277.0, 48.880822746521474, 5.73e-75], ["AAU34203.1", "mannopeptimycin_peptide_synthetase_MppB", "BGC0000388", 1, "NRP", 29.0, 278.0, 62.00846944948578, 6.25e-75], ["AKA59436.1", "non-ribosomal_peptide_synthetase", "BGC0001202", 1, "NRP+Polyketide", 29.0, 278.0, 62.43194192377496, 6.4e-75], ["AGN74886.1", "nonribosomal_peptide_synthetase", "BGC0000459", 1, "NRP:Cyclic depsipeptide+Polyketide:Trans-AT type I polyketide", 29.0, 276.0, 62.73442226255293, 7.9e-75], ["AIG79242.1", "Non-ribosomal_peptide_synthetase", "BGC0000419", 1, "Saccharide+NRP:Glycopeptide", 30.0, 272.0, 54.14398064125832, 8.08e-75], ["AJQ95677.1", "polyketide_synthase_modules-related_protein", "BGC0002046", 1, "NRP+Polyketide:Trans-AT type I polyketide", 26.0, 278.0, 63.46037507562009, 8.14e-75], ["UKO95756.1", "amino_acid_adenylation_domain-containing_protein", "BGC0002632", 1, "NRP", 30.0, 276.0, 51.24016938898972, 8.76e-75], ["CAG23960.2", "hybrid_NRPS/PKS_protein", "BGC0001089", 1, "Polyketide+NRP", 26.0, 278.0, 64.97277676950998, 9.57e-75], ["QEO74905.1", "condensation_domain-containing_protein", "BGC0002588", 1, "Other", 30.0, 278.0, 53.72050816696915, 1.06e-74], ["AGS77308.1", "NRPS_module_3", "BGC0001178", 1, "NRP:Glycopeptide", 29.0, 275.0, 61.34301270417423, 1.25e-74], ["QNH67552.1", "Cip24", "BGC0002108", 1, "NRP", 29.0, 274.0, 66.3036902601331, 1.75e-74], ["EME52989.1", "amino_acid_adenylation_protein", "BGC0001460", 1, "NRP:Glycopeptide", 30.0, 277.0, 60.798548094373864, 1.95e-74], ["AIU36103.1", "LglD", "BGC0000180", 1, "Polyketide:Trans-AT type I polyketide", 33.0, 277.0, 33.33333333333333, 2.09e-74], ["CAQ34921.1", "nonribosomal_peptide_synthetase", "BGC0000986", 1, "NRP+Polyketide", 26.0, 275.0, 64.36781609195403, 2.22e-74], ["RLV71193.1", "non-ribosomal_peptide_synthetase", "BGC0001846", 1, "NRP+Saccharide:Hybrid/tailoring saccharide", 28.0, 276.0, 61.82698124621899, 2.32e-74], ["AFK57214.1", "DidC", "BGC0000985", 1, "Polyketide+NRP:Cyclic depsipeptide", 31.0, 274.0, 56.86630369026013, 2.4e-74], ["KUM80514.1", "hypothetical_protein", "BGC0001562", 1, "NRP", 29.0, 270.0, 57.83424077434967, 2.52e-74], ["CAL80824.1", "NRPS_module_protein", "BGC0000997", 1, "NRP+Polyketide", 29.0, 271.0, 64.36781609195403, 2.74e-74], ["AJK49765.1", "non-ribosomal_peptide_synthase", "BGC0002565", 1, "NRP", 29.0, 275.0, 63.097398669086516, 3.92e-74], ["CEK23365.1", "conserved_hypothetical_protein", "BGC0001716", 1, "NRP", 28.0, 271.0, 63.76285541439807, 4.64e-74], ["ABV79985.1", "ApnA", "BGC0000301", 1, "NRP", 32.0, 275.0, 35.45069570477919, 4.76e-74], ["AWN90_15505", "non-ribosomal_peptide_synthetase", "BGC0002352", 1, "Other", 27.0, 275.0, 66.36418632788869, 4.92e-74], ["AYA22318.1", "KerE", "BGC0001955", 1, "NRP", 36.0, 259.0, 34.30127041742287, 5.13e-74], ["WP_051700112.1", "non-ribosomal_peptide_synthetase", "BGC0001368", 1, "NRP", 28.0, 271.0, 63.641863278886866, 5.15e-74], ["CAJ77715.1", "Mps1_protein", "BGC0000364", 1, "NRP", 28.0, 275.0, 61.22202056866304, 5.38e-74], ["CAD55498.1", "CDA_peptide_synthetase_III_(CdaPs3)", "BGC0000315", 1, "NRP:Lipopeptide:Ca+-dependent lipopeptide", 28.0, 275.0, 62.85541439806413, 5.41e-74], ["BAX64244.1", "NRPS", "BGC0001623", 1, "NRP+Polyketide", 30.0, 275.0, 51.84513006654568, 5.68e-74], ["WP_051700111.1", "non-ribosomal_peptide_synthetase", "BGC0001368", 1, "NRP", 28.0, 273.0, 61.82698124621899, 6.51e-74], ["QNS30807.1", "hybrid_non-ribosomal_peptide_synthetase/type_I_polyketide_syn-thase", "BGC0002509", 1, "NRP", 28.0, 275.0, 60.31457955232909, 6.72e-74], ["AIG79224.1", "Non-ribosomal_peptide_synthetase/andenylation_domain", "BGC0000419", 1, "Saccharide+NRP:Glycopeptide", 36.0, 259.0, 34.30127041742287, 6.94e-74], ["QUS58939.1", "amino_acid_adenylation_domain-containing_protein", "BGC0002123", 1, "NRP+Polyketide", 35.0, 275.0, 35.87416817906836, 8.02e-74], ["AHB38515.1", "non-ribosomal_peptide_synthetase", "BGC0000345", 1, "NRP+Polyketide:Modular type I polyketide", 28.0, 274.0, 63.641863278886866, 8.09e-74], ["QCP68969.1", "VatN", "BGC0002296", 1, "NRP+Polyketide", 28.0, 274.0, 55.53539019963702, 8.17e-74], ["ADC79642.1", "TamD", "BGC0001052", 1, "NRP+Polyketide:Modular type I polyketide", 28.0, 269.0, 63.2183908045977, 8.27e-74], ["CDG17981.1", "Non-ribosomal_peptide_synthetase", "BGC0000464", 1, "NRP:Cyclic depsipeptide", 27.0, 274.0, 65.39624924379915, 8.6e-74], ["AAS47562.1", "mixed_type_I_polyketide_synthase_-_peptide_synthetase", "BGC0001108", 1, "NRP+Polyketide:Trans-AT type I polyketide", 28.0, 275.0, 64.48880822746521, 8.82e-74], ["ctg1_orf8", "", "BGC0001109", 1, "NRP+Polyketide", 28.0, 275.0, 64.48880822746521, 8.82e-74], ["CCP45168.1", "Peptide_synthetase_MbtE_(peptide_synthase)", "BGC0001021", 1, "NRP+Polyketide", 27.0, 273.0, 61.40350877192983, 8.96e-74], ["AIZ66877.1", "nonribosomal_peptide_synthetase", "BGC0002666", 1, "NRP+Alkaloid", 35.0, 258.0, 33.03085299455535, 9.86e-74], ["CAG15012.1", "peptide_synthetase,_module_7", "BGC0000441", 1, "NRP", 28.0, 273.0, 63.52087114337568, 1.12e-73], ["KFL51886.1", "amino_acid_adenylation_protein", "BGC0001711", 1, "NRP+Polyketide", 31.0, 274.0, 48.880822746521474, 1.13e-73], ["CAE53353.1", "non-ribosomal_peptide_synthetase", "BGC0000440", 1, "NRP:Glycopeptide", 28.0, 273.0, 63.52087114337568, 1.13e-73], ["ctg1_orf1264", "", "BGC0001752", 1, "NRP", 33.0, 274.0, 48.63883847549909, 1.78e-73], ["APZ78744.1", "nonribosomal_peptide_synthetase", "BGC0001422", 1, "NRP:Cyclic depsipeptide+Polyketide:Iterative type I polyketide", 29.0, 274.0, 63.641863278886866, 1.8e-73], ["AKP45399.1", "CysK", "BGC0001413", 1, "NRP", 31.0, 274.0, 51.482153660012095, 1.81e-73], ["ABM34276.1", "amino_acid_adenylation_domain_protein", "BGC0002419", 1, "NRP+Polyketide", 29.0, 271.0, 64.97277676950998, 2.04e-73], ["AYA22335.1", "KerB", "BGC0001955", 1, "NRP", 30.0, 268.0, 55.05142165759226, 2.05e-73], ["ADD82940.1", "Bat2", "BGC0001099", 1, "NRP+Polyketide:Modular type I polyketide+Polyketide:Trans-AT type I polyketide", 27.0, 274.0, 64.97277676950998, 2.1e-73], ["QMN69934.1", "PsoC", "BGC0002521", 1, "NRP", 30.0, 273.0, 57.89473684210527, 2.2e-73], ["ATY37588.1", "BogA", "BGC0001532", 1, "NRP", 31.0, 259.0, 34.90623109497883, 2.4e-73], ["AGZ03650.1", "sevA", "BGC0000426", 1, "NRP", 34.0, 268.0, 34.84573502722323, 2.66e-73], ["ALV82388.1", "CDA_peptide_synthetase_III", "BGC0001370", 1, "NRP", 29.0, 273.0, 63.036902601330915, 2.78e-73], ["CCJ67647.1", "JagC", "BGC0001127", 1, "NRP", 30.0, 273.0, 58.31820931639443, 2.85e-73], ["OLZ50899.1", "non-ribosomal_peptide_synthetase", "BGC0001461", 1, "NRP:Glycopeptide", 36.0, 257.0, 34.30127041742287, 3.16e-73], ["QGU18619.1", "polyketide_synthase/non-ribosomal_peptide_synthetase", "BGC0002365", 1, "Other+Polyketide", 29.0, 273.0, 70.23593466424683, 3.44e-73], ["OLZ52442.1", "non-ribosomal_peptide_synthetase", "BGC0001462", 1, "NRP:Glycopeptide", 35.0, 256.0, 34.180278281911676, 4.39e-73], ["AGN11881.1", "tstDEF", "BGC0001114", 1, "NRP+Polyketide", 29.0, 273.0, 64.54930429522081, 4.76e-73], ["BAE93741.1", "putative_acyltransferase_family_protein", "BGC0000164", 1, "Polyketide", 36.0, 256.0, 32.48638838475499, 5.06e-73], ["AXB34356.1", "non-ribosomal_peptide_synthetase", "BGC0002415", 1, "NRP", 27.0, 272.0, 61.766485178463405, 5.51e-73], ["AGS77310.1", "NRPS_module_7", "BGC0001178", 1, "NRP:Glycopeptide", 29.0, 271.0, 55.47489413188143, 5.88e-73], ["WP_050383094.1", "non-ribosomal_peptide_synthetase", "BGC0001451", 1, "NRP", 28.0, 269.0, 57.22928009679371, 6.11e-73], ["CAJ77695.1", "MPS1_protein", "BGC0000363", 1, "NRP", 28.0, 272.0, 60.98003629764065, 6.28e-73], ["AHD05678.1", "nonribosomal_peptide_ligase_subunit", "BGC0000402", 1, "NRP", 30.0, 272.0, 47.610405323653964, 7.49e-73], ["AUD11993.1", "OrbJ", "BGC0001721", 1, "NRP", 28.0, 270.0, 63.883847549909255, 8.11e-73], ["ABF92798.1", "AMP-binding_protein", "BGC0001831", 1, "Polyketide", 34.0, 256.0, 34.05928614640049, 8.26e-73], ["WP_068925909.1", "non-ribosomal_peptide_synthetase", "BGC0002688", 1, "NRP", 30.0, 271.0, 66.90865093768905, 1.08e-72], ["OAL11475.1", "non-ribosomal_peptide_synthetase_module", "BGC0001570", 1, "NRP", 34.0, 256.0, 34.84573502722323, 1.33e-72], ["AHH25592.1", "NRPS", "BGC0000957", 1, "NRP+Polyketide", 34.0, 262.0, 35.57168784029038, 1.37e-72], ["ATU31795.1", "NRPS", "BGC0001814", 1, "NRP", 28.0, 270.0, 80.33877797943134, 1.57e-72], ["BCD33690.1", "non-ribosomal_peptide_synthetase", "BGC0002448", 1, "NRP", 28.0, 271.0, 64.36781609195403, 1.76e-72], ["AUD11994.1", "OrbI", "BGC0001721", 1, "NRP", 28.0, 270.0, 64.60980036297642, 1.77e-72], ["AIE77076.1", "peptide_synthetase", "BGC0000418", 1, "NRP", 35.0, 254.0, 34.361766485178464, 2.7e-72], ["ABK36076.1", "nonribosomal_peptide_synthetase", "BGC0001502", 1, "NRP", 28.0, 269.0, 61.16152450090744, 2.71e-72], ["AMK48227.1", "nonribosomal_peptide_synthetas", "BGC0001351", 1, "NRP", 28.0, 268.0, 62.49243799153055, 2.97e-72], ["ACY06269.1", "CoA_ligase", "BGC0001042", 1, "NRP+Polyketide", 35.0, 253.0, 32.3653962492438, 3.42e-72], ["ATJ04411.1", "NRPS,_TomB_binding", "BGC0001637", 1, "NRP", 26.0, 268.0, 64.00483968542045, 3.44e-72], ["AHF21228.1", "TriD", "BGC0000449", 1, "NRP", 28.0, 270.0, 55.95886267392619, 3.45e-72], ["BAB69699.1", "iturin_A_synthetase_B", "BGC0001098", 1, "NRP+Polyketide", 27.0, 270.0, 58.076225045372055, 3.84e-72], ["WP_102918835.1", "amino_acid_adenylation_domain-containing_protein", "BGC0002104", 1, "NRP+Polyketide", 35.0, 254.0, 34.72474289171204, 3.92e-72], ["AGZ15460.1", "putative_non-ribosomal_peptide_synthetase", "BGC0001036", 1, "NRP+Polyketide", 29.0, 268.0, 55.232909860859046, 5.38e-72], ["AAN85493.1", "nonribosomal_peptide_synthetase", "BGC0001101", 1, "NRP+Polyketide:Modular type I polyketide+Polyketide:Trans-AT type I polyketide", 29.0, 264.0, 64.18632788868723, 5.98e-72], ["SDF67478.1", "Phosphopantetheine_attachment_site", "BGC0002422", 1, "NRP", 33.0, 264.0, 40.53236539624924, 6.2e-72], ["ABA59547.1", "NRPS", "BGC0000453", 1, "NRP:Cyclic depsipeptide", 29.0, 268.0, 62.310949788263756, 7.28e-72], ["CDG76959.1", "non-ribosomal_peptide_synthetase,_terminal_component", "BGC0000446", 1, "NRP:Pyrrolobenzodiazepine", 26.0, 266.0, 63.823351482153655, 1.04e-71], ["AAG29780.1", "peptide_synthetase-like_protein", "BGC0000833", 1, "Saccharide:Hybrid/tailoring saccharide+Other:Aminocoumarin", 35.0, 253.0, 35.08771929824561, 1.09e-71], ["AAF67501.2", "peptide_synthetase-like_protein", "BGC0000834", 1, "Saccharide:Hybrid/tailoring saccharide+Other:Aminocoumarin", 35.0, 253.0, 35.027223230490016, 1.12e-71], ["WP_043882190.1", "non-ribosomal_peptide_synthetase", "BGC0001728", 1, "NRP+Polyketide", 26.0, 268.0, 65.33575317604355, 1.22e-71], ["AGK15447.1", "Non-ribosomal_peptide_synthetase,_with_condensation,_AMP_binding_and_thioesterase_modules", "BGC0002529", 1, "NRP", 26.0, 265.0, 63.58136721113128, 1.45e-71], ["CZT62784.1", "Non-ribosomal_peptide_synthase,_involved_in_Hassallidin_biosynthesis", "BGC0001614", 1, "NRP", 27.0, 267.0, 63.2183908045977, 1.71e-71], ["KON97029.1", "phenylalanine_racemase", "BGC0002122", 1, "NRP", 32.0, 263.0, 34.54325468844525, 1.76e-71], ["AAL15600.1", "SimH", "BGC0000270", 1, "Polyketide", 33.0, 261.0, 40.16938898971567, 1.97e-71], ["AQI70_32580", "", "BGC0001561", 1, "NRP", 35.0, 265.0, 34.785238959467634, 2.11e-71], ["DAC76736.1", "non-ribosomal_peptide_synthetase", "BGC0001885", 1, "NRP+Polyketide", 28.0, 266.0, 56.80580762250453, 2.38e-71], ["AAK06804.1", "Tyroxyl-AMP-forming_enzyme", "BGC0001072", 1, "Saccharide+Polyketide:Modular type I polyketide+Polyketide:Type II polyketide+Other:Aminocoumarin", 33.0, 261.0, 40.16938898971567, 3.05e-71], ["ACR50797.1", "acyltransferase", "BGC0000163", 1, "Polyketide", 34.0, 251.0, 32.30490018148821, 3.43e-71], ["ABS74207.1", "fengycin_synthetase_C", "BGC0001095", 1, "NRP", 26.0, 266.0, 56.98729582577132, 4e-71], ["ANG60379.1", "nonribosomal_peptide_synthetase_BudA", "BGC0001434", 1, "NRP", 27.0, 262.0, 59.528130671506354, 4.21e-71], ["ABP57748.1", "DepD", "BGC0000993", 1, "NRP:Cyclic depsipeptide+Polyketide:Modular type I polyketide", 28.0, 266.0, 64.12583182093165, 4.59e-71], ["AGE11891.1", "nonribosomal_peptide_synthetase", "BGC0000366", 1, "NRP", 29.0, 262.0, 60.07259528130672, 6.55e-71], ["AJV88376.1", "MfnD", "BGC0001214", 1, "NRP", 30.0, 264.0, 61.40350877192983, 6.74e-71], ["ACM79812.1", "ZmaQ", "BGC0001059", 1, "NRP+Polyketide", 29.0, 265.0, 47.610405323653964, 7.73e-71], ["ADN26248.1", "peptide_synthetase", "BGC0000951", 1, "NRP", 30.0, 256.0, 51.24016938898972, 1.2e-70], ["AAY89051.1", "hybrid_nonribosomal_peptide_synthetase/polyketide_synthase", "BGC0001069", 1, "NRP+Polyketide:Trans-AT type I polyketide", 33.0, 265.0, 35.57168784029038, 1.26e-70], ["ATX68112.1", "malonyl_CoA-acyl_carrier_protein_transacylase", "BGC0001772", 1, "Polyketide", 32.0, 265.0, 35.51119177253479, 1.29e-70], ["RAT94090.1", "NRPS", "BGC0001469", 1, "NRP", 27.0, 265.0, 60.55656382335148, 1.36e-70], ["CAD91221.1", "putative_non-ribosomal_peptide_synthetase,_module_3", "BGC0000289", 1, "NRP:Glycopeptide+Saccharide:Hybrid/tailoring saccharide", 29.0, 259.0, 54.08348457350273, 1.68e-70], ["AAN65224.1", "peptide_synthetase-like_protein", "BGC0000832", 1, "Saccharide:Hybrid/tailoring saccharide+Other:Aminocoumarin", 35.0, 249.0, 35.208711433756804, 1.7e-70], ["ABJ97436.1", "MerP", "BGC0001012", 1, "NRP+Polyketide", 28.0, 263.0, 53.29703569267997, 1.75e-70], ["AHZ20773.1", "non-ribosomal_peptide_synthase", "BGC0000369", 1, "NRP+Saccharide:Hybrid/tailoring saccharide", 28.0, 264.0, 56.503327283726556, 1.79e-70], ["AVI26392.1", "putative_nonribosomal_peptide_synthase", "BGC0001800", 1, "NRP+Polyketide", 33.0, 263.0, 40.35087719298245, 2.28e-70], ["AJW76710.1", "DsaH", "BGC0001196", 1, "NRP", 29.0, 263.0, 51.966122202056866, 2.4e-70], ["QWM97862.1", "hybrid_non-ribosomal_peptide_synthetase/type_I_polyketide_synthase", "BGC0002434", 1, "Polyketide+NRP", 28.0, 263.0, 68.72353297035693, 2.41e-70], ["AHB82069.1", "non_ribosomal_peptide_synthetase", "BGC0001231", 1, "NRP+Polyketide:Modular type I polyketide", 26.0, 263.0, 64.06533575317604, 3.05e-70], ["ABI22133.1", "putative_non-ribosomal_peptide_synthetase", "BGC0000422", 1, "NRP", 32.0, 261.0, 41.137326073805205, 3.12e-70], ["AWW87429.1", "CoA_ligase", "BGC0001755", 1, "Polyketide", 32.0, 248.0, 33.272837265577735, 3.2e-70], ["CZT62785.1", "Non-ribosomal_peptide_synthase,_involved_in_Hassallidin_biosynthesis", "BGC0001614", 1, "NRP", 29.0, 263.0, 51.05868118572293, 4.03e-70], ["AAZ55898.1", "amino_acid_adenylation", "BGC0000359", 1, "NRP", 28.0, 260.0, 64.06533575317604, 4.58e-70], ["ANZ15839.1", "peptide_synthetase_ScpsB", "BGC0001569", 1, "NRP", 28.0, 262.0, 82.03266787658802, 4.79e-70], ["QOE83925.1", "linear_gramicidin_synthase_subunit_B", "BGC0002051", 1, "NRP", 33.0, 249.0, 36.7211131276467, 5.42e-70], ["ABW70809.1", "PchE", "BGC0002475", 1, "NRP", 27.0, 258.0, 69.63097398669088, 6.55e-70], ["QCP68975.1", "VatS", "BGC0002296", 1, "NRP+Polyketide", 27.0, 261.0, 58.19721718088324, 6.7e-70], ["AZH23822.1", "MgiJ", "BGC0001971", 1, "NRP+Polyketide", 27.0, 261.0, 56.503327283726556, 6.71e-70], ["QYA95662.1", "amino_acid_adenylation_domain-containing_protein", "BGC0002676", 1, "NRP", 26.0, 258.0, 65.51724137931035, 8.45e-70], ["ABC34305.1", "peptide_synthetase,_putative", "BGC0000961", 1, "NRP+Polyketide", 28.0, 260.0, 57.47126436781609, 8.52e-70], ["WP_064118616.1", "non-ribosomal_peptide_synthetase", "BGC0002075", 1, "Alkaloid+NRP:Lipopeptide", 29.0, 259.0, 51.17967332123412, 8.63e-70], ["CBL93718.1", "NRPS_didomain_PCP-C", "BGC0000360", 1, "NRP", 29.0, 261.0, 55.716878402903816, 1e-69], ["AID65224.1", "nonribosomal_peptide_synthetase", "BGC0000335", 1, "NRP+Polyketide", 28.0, 261.0, 63.58136721113128, 1.06e-69], ["AZM58102.1", "non-ribosomal_peptide_synthetase", "BGC0002314", 1, "NRP", 29.0, 261.0, 57.83424077434967, 1.21e-69], ["AHI59108.1", "locillomycin_synthase_A", "BGC0001005", 1, "NRP+Polyketide", 24.0, 261.0, 67.51361161524501, 1.27e-69], ["WP_044618979.1", "non-ribosomal_peptide_synthetase", "BGC0001791", 1, "NRP", 26.0, 261.0, 62.25045372050817, 1.36e-69], ["ABL74945.1", "NRPS", "BGC0001048", 1, "NRP:Glycopeptide+Polyketide:Modular type I polyketide+Saccharide:Hybrid/tailoring saccharide", 26.0, 260.0, 105.9286146400484, 1.86e-69], ["ABW71853.1", "nonribosomal_peptide_synthetase", "BGC0000303", 1, "NRP", 29.0, 259.0, 57.59225650332729, 1.96e-69], ["CZT62792.1", "non-ribosomal_peptide_synthase_involved_in_Hassallidin_biosynthesis", "BGC0001614", 1, "NRP", 30.0, 260.0, 37.74954627949184, 2.02e-69], ["AHB82056.1", "non_ribosomal_peptide_synthetase", "BGC0001019", 1, "NRP+Polyketide:Modular type I polyketide", 27.0, 260.0, 64.670296430732, 2.15e-69], ["AFY58519.1", "amino_acid_adenylation_enzyme/thioester_reductase_family_protein,thioester_reductase-like_protein", "BGC0002411", 1, "NRP+Polyketide", 28.0, 259.0, 47.91288566243194, 2.28e-69], ["AAZ55900.1", "non-ribosomal_peptide_synthase:Amino_acid_adenylation", "BGC0000359", 1, "NRP", 29.0, 260.0, 60.98003629764065, 2.28e-69], ["AFY58522.1", "non-ribosomal_peptide_synthase/amino_acid_adenylation_enzyme", "BGC0002411", 1, "NRP+Polyketide", 26.0, 259.0, 62.25045372050817, 2.35e-69], ["AGN74892.1", "nonribosomal_peptide_synthetase/polyketide_synthase_hybrid_protein", "BGC0000459", 1, "NRP:Cyclic depsipeptide+Polyketide:Trans-AT type I polyketide", 30.0, 260.0, 58.13672111312764, 2.5e-69], ["QKW60393.1", "amino_acid_adenylation_domain-containing_protein", "BGC0002288", 1, "NRP", 27.0, 258.0, 62.73442226255293, 3.06e-69], ["CCA89328.1", "mixed_trans-AT_type_I_polyketide_synthase/nonribosomal_peptide_synthetase", "BGC0001111", 1, "NRP+Polyketide:Trans-AT type I polyketide", 32.0, 260.0, 39.44343617664852, 3.76e-69], ["ATY72525.1", "non-ribosomal_peptide_synthetase", "BGC0001574", 1, "NRP", 29.0, 258.0, 63.39987900786449, 4.24e-69], ["AYM52861.1", "AMP-binding_protein", "BGC0001964", 1, "Polyketide", 33.0, 245.0, 32.849364791288565, 4.43e-69], ["CAN89638.1", "putative_non-ribosomal_peptide_synthetase", "BGC0001070", 1, "NRP+Polyketide:Modular type I polyketide+Polyketide:Trans-AT type I polyketide", 28.0, 254.0, 62.976406533575314, 5.25e-69], ["AXG47007.1", "non-ribosomal_peptide_synthetase", "BGC0000383", 1, "NRP+Polyketide:Modular type I polyketide", 27.0, 254.0, 64.670296430732, 5.35e-69], ["ATD51278.1", "nonribosomal_peptide_synthase", "BGC0001650", 1, "NRP", 36.0, 259.0, 36.47912885662432, 6.5e-69], ["ACM68690.1", "AerG1", "BGC0000298", 1, "NRP", 26.0, 254.0, 63.641863278886866, 9.05e-69], ["ABA70582.1", "alpha-aminoadypil-cysteinyl-valine_synthetase", "BGC0000404", 1, "NRP", 25.0, 258.0, 105.8076225045372, 9.06e-69], ["AHI59109.1", "locillomycin_synthase_B", "BGC0001005", 1, "NRP+Polyketide", 32.0, 258.0, 33.09134906231095, 9.16e-69], ["AJW65406.1", "nonribosomal_peptide_synthetase", "BGC0001195", 1, "NRP+Polyketide", 27.0, 257.0, 62.310949788263756, 9.74e-69], ["CCJ67646.1", "JagB", "BGC0001127", 1, "NRP", 30.0, 258.0, 55.898366606170605, 1.03e-68], ["AAT01806.1", "non-ribosomal_peptide_synthetase", "BGC0000365", 1, "NRP", 31.0, 258.0, 47.791893526920745, 1.14e-68], ["ABR12615.1", "ACV_synthetase", "BGC0000405", 1, "NRP:Beta-lactam", 25.0, 258.0, 105.68663036902602, 1.19e-68], ["AVV61987.1", "putative_non-ribosomal_peptide_synthetase", "BGC0001477", 1, "NRP+Polyketide:Modular type I polyketide", 27.0, 253.0, 61.82698124621899, 1.22e-68], ["AHD05614.1", "putative_non-ribosomal_peptide_ligase/_polyketide_synthase_hybrid", "BGC0001033", 1, "NRP+Polyketide", 32.0, 258.0, 35.08771929824561, 1.24e-68], ["AKC91856.1", "nonribosomal_peptide_synthetase", "BGC0001414", 1, "NRP", 26.0, 258.0, 95.76527525710829, 1.63e-68], ["AGZ03651.1", "sevB", "BGC0000426", 1, "NRP", 26.0, 257.0, 63.33938294010889, 1.73e-68], ["ABY83142.1", "Azi3", "BGC0000960", 1, "NRP+Polyketide", 28.0, 253.0, 66.36418632788869, 1.75e-68], ["AFD30953.1", "CrmB", "BGC0000966", 1, "NRP+Polyketide", 29.0, 253.0, 62.85541439806413, 1.95e-68], ["CAN89633.1", "putative_hybrid_non-ribosomal_peptide_synthetase/polyketide_synthase", "BGC0001070", 1, "NRP+Polyketide:Modular type I polyketide+Polyketide:Trans-AT type I polyketide", 27.0, 256.0, 57.108287961282514, 2.25e-68], ["AEC04356.1", "polyketide_synthase", "BGC0000178", 1, "Polyketide:Trans-AT type I polyketide", 31.0, 256.0, 33.63581367211131, 5.06e-68], ["AKA59447.1", "non-ribosomal_peptide_synthetase", "BGC0001203", 1, "NRP+Polyketide", 32.0, 256.0, 39.201451905626136, 6.61e-68], ["AAL33758.1", "putative_non-ribosomal_peptide_synthetase", "BGC0000421", 1, "NRP", 33.0, 254.0, 39.6854204476709, 6.86e-68], ["AAY37650.1", "Amino_acid_adenylation", "BGC0000437", 1, "NRP", 33.0, 242.0, 34.54325468844525, 7.14e-68], ["UMP03490.1", "NmvB", "BGC0002649", 1, "NRP+Polyketide", 28.0, 250.0, 62.25045372050817, 7.4e-68], ["EJK79843.1", "amino_acid_adenylation_enzyme/thioester_reductase_family_protein", "BGC0000436", 1, "NRP", 28.0, 255.0, 64.36781609195403, 8.31e-68], ["AHB38497.1", "non-ribosomal_peptide_synthetase", "BGC0000346", 1, "NRP+Polyketide:Modular type I polyketide", 29.0, 255.0, 49.122807017543856, 8.89e-68], ["QYC40288.1", "A50926_NRPS,_module_3", "BGC0002344", 1, "NRP", 28.0, 251.0, 59.95160314579552, 9.21e-68], ["mycH", "polyketide_synthase", "BGC0002055", 1, "NRP+Polyketide:Trans-AT type I polyketide", 28.0, 255.0, 51.36116152450091, 9.57e-68], ["AXG46163.1", "non-ribosomal_peptide_synthetase", "BGC0002713", 1, "NRP", 28.0, 251.0, 58.802177858439194, 1.55e-67], ["MCC5036783.1", "amino_acid_adenylation_domain-containing_protein", "BGC0002638", 1, "NRP", 36.0, 249.0, 33.21234119782214, 3.46e-67], ["ACJ04424.1", "aureobasidin_A1_biosynthesis_complex", "BGC0000307", 1, "NRP", 27.0, 253.0, 64.7912885662432, 4.02e-67], ["CEK23367.1", "putative_Ornithine_racemase", "BGC0001716", 1, "NRP", 27.0, 253.0, 59.77011494252874, 4.51e-67], ["CAJ46692.1", "non-ribosomal_peptide_synthase", "BGC0000969", 1, "NRP:Cyclic depsipeptide+Polyketide:Modular type I polyketide", 29.0, 253.0, 55.172413793103445, 5.43e-67], ["AEC14348.1", "nonribosomal_peptide_synthetase", "BGC0000377", 1, "NRP", 25.0, 252.0, 65.51724137931035, 5.6e-67], ["QBA57741.1", "NRPS", "BGC0002377", 1, "NRP", 35.0, 239.0, 33.756805807622506, 5.83e-67], ["AJQ95678.1", "polyketide_synthase_modules-related_protein", "BGC0002046", 1, "NRP+Polyketide:Trans-AT type I polyketide", 32.0, 253.0, 35.51119177253479, 5.84e-67], ["AWI62629.1", "nonribosomal_peptide_synthetase", "BGC0001822", 1, "NRP", 29.0, 251.0, 54.99092558983666, 6.36e-67], ["QGZ36672.1", "amino_acid_adenylation_domain-containing_protein", "BGC0002082", 1, "NRP+Polyketide", 28.0, 253.0, 66.2431941923775, 6.37e-67], ["EAL92291.2", "nonribosomal_peptide_synthtease", "BGC0000372", 1, "NRP", 25.0, 252.0, 82.15366001209922, 6.38e-67], ["AET98905.1", "putative_non-ribosomal_peptide_synthetase", "BGC0000415", 1, "NRP", 29.0, 252.0, 64.91228070175438, 8.42e-67], ["QCP68971.1", "VatR", "BGC0002296", 1, "NRP+Polyketide", 26.0, 251.0, 55.59588626739262, 9.12e-67], ["QDG75033.1", "mixed_type_I_polyketide_synthase_-_peptide_synthetase", "BGC0002068", 1, "NRP+Polyketide", 27.0, 252.0, 66.84815486993345, 1.07e-66], ["AJW76711.1", "DsaI", "BGC0001196", 1, "NRP", 33.0, 251.0, 35.39019963702359, 1.19e-66], ["ABR67744.1", "CmnA", "BGC0000316", 1, "NRP", 30.0, 251.0, 51.421657592256494, 1.2e-66], ["AAG02343.1", "peptide_synthetase_NRPS12", "BGC0000963", 1, "NRP:Glycopeptide+Polyketide:Modular type I polyketide+Saccharide:Hybrid/tailoring saccharide", 36.0, 238.0, 32.90986085904416, 1.2e-66], ["WP_153044786.1", "non-ribosomal_peptide_synthetase", "BGC0001826", 1, "NRP", 28.0, 249.0, 57.22928009679371, 1.32e-66], ["CBG75492.1", "putative_NRPS/siderophore_biosynthesis_protein", "BGC0000423", 1, "NRP", 25.0, 251.0, 96.55172413793103, 1.42e-66], ["AUD08663.1", "iPKS-NRPS", "BGC0001553", 1, "NRP+Polyketide", 28.0, 251.0, 64.54930429522081, 1.95e-66], ["AED90004.1", "non-ribosomal_peptide_synthetase_ThaC1", "BGC0000443", 1, "NRP:Beta-lactam", 32.0, 238.0, 35.81367211131277, 1.96e-66], ["BCJ07531.1", "hypothetical_protein", "BGC0002379", 1, "NRP", 30.0, 247.0, 50.695704779189356, 2.12e-66], ["ACM79810.1", "ZmaO", "BGC0001059", 1, "NRP+Polyketide", 28.0, 249.0, 49.304295220810644, 2.19e-66], ["KZM69124.1", "non-ribosomal_peptide_synthetase", "BGC0002352", 1, "Other", 27.0, 249.0, 66.54567453115547, 2.46e-66], ["ABE35421.1", "Non-ribosomal_peptide_synthetase", "BGC0002421", 1, "NRP", 28.0, 249.0, 64.06533575317604, 2.89e-66], ["QTT72111.1", "non-ribosomal_peptide_synthetase", "BGC0002350", 1, "NRP+Polyketide+Saccharide", 36.0, 236.0, 32.90986085904416, 2.98e-66], ["CBZ42143.1", "putative_non-ribosomal_peptide_synthetase", "BGC0001117", 1, "NRP", 35.0, 249.0, 33.99879007864489, 3.03e-66], ["ACU71638.1", "peptide_synthetase-like_protein", "BGC0001154", 1, "Other", 36.0, 236.0, 32.3653962492438, 3.98e-66], ["WP_004571777.1", "non-ribosomal_peptide_synthetase", "BGC0001760", 1, "NRP", 26.0, 249.0, 104.29522081064731, 4.27e-66], ["BCD58482.1", "gamma-poly-L-2,4-diaminobutyric_acid_synthetase", "BGC0002535", 1, "NRP", 34.0, 247.0, 37.68905021173624, 5.95e-66], ["ARR97038.1", "SphE", "BGC0001780", 1, "NRP", 29.0, 249.0, 57.2897761645493, 6.72e-66], ["AHZ20781.1", "non-ribosomal_peptide_synthase", "BGC0000369", 1, "NRP+Saccharide:Hybrid/tailoring saccharide", 27.0, 248.0, 43.920145190562614, 7.23e-66], ["ARO38317.1", "nonribosomal_peptide_synthetase", "BGC0001560", 1, "NRP+Polyketide", 27.0, 249.0, 63.46037507562009, 7.25e-66], ["AAN85506.1", "nonribosomal_peptide_synthetase", "BGC0001101", 1, "NRP+Polyketide:Modular type I polyketide+Polyketide:Trans-AT type I polyketide", 34.0, 243.0, 36.29764065335753, 8.86e-66], ["WP_013310343.1", "non-ribosomal_peptide_synthetase", "BGC0001728", 1, "NRP+Polyketide", 28.0, 247.0, 55.95886267392619, 9.37e-66], ["BAH43764.1", "tyrocidine_synthetase_I", "BGC0000452", 1, "NRP", 32.0, 244.0, 34.72474289171204, 1.12e-65], ["ALG65313.1", "Cal23", "BGC0001297", 1, "NRP", 35.0, 235.0, 33.81730187537811, 1.19e-65], ["NKI69296.1", "amino_acid_adenylation_domain-containing_protein", "BGC0002408", 1, "NRP", 28.0, 247.0, 64.7912885662432, 1.52e-65], ["CAJ34375.1", "NRPS", "BGC0000445", 1, "NRP:Cyclic depsipeptide", 28.0, 248.0, 59.22565033272838, 1.67e-65], ["QIE07362.1", "polyketide_synthase_NecC", "BGC0002050", 1, "NRP+Polyketide:Trans-AT type I polyketide", 34.0, 247.0, 35.08771929824561, 1.79e-65], ["ADY76664.1", "non-ribosomal_peptide_synthetase", "BGC0000950", 1, "NRP:Uridylpeptide+Other:Nucleoside", 32.0, 240.0, 39.32244404113733, 2.09e-65], ["ABC36450.1", "peptide_synthetase-like_protein", "BGC0000386", 1, "NRP:NRP siderophore", 25.0, 247.0, 105.26315789473684, 2.25e-65], ["AKQ22680.1", "malonyl_CoA-acyl_carrier_protein_transacylase", "BGC0001656", 1, "Polyketide", 33.0, 247.0, 29.88505747126437, 2.63e-65], ["AQH32484.1", "peptide_synthetase", "BGC0001667", 1, "NRP+Polyketide", 35.0, 247.0, 30.550514216575923, 2.68e-65], ["ORC16618.1", "hypothetical_protein", "BGC0001341", 1, "NRP", 26.0, 247.0, 63.76285541439807, 2.98e-65], ["KFL51885.1", "amino_acid_adenylation_protein", "BGC0001711", 1, "NRP+Polyketide", 32.0, 244.0, 39.01996370235935, 3.56e-65], ["CBG67531.1", "NRPS_multienzyme_(AMP-binding_and_pcp)", "BGC0002367", 1, "NRP", 33.0, 238.0, 38.95946763460375, 3.57e-65], ["QDQ83032.1", "amino_acid_adenylation_domain-containing_protein", "BGC0002564", 1, "NRP", 35.0, 246.0, 33.938294010889294, 4.64e-65], ["AIS24862.1", "dst18", "BGC0001147", 1, "NRP", 35.0, 242.0, 36.66061705989111, 6.54e-65], ["CCA89326.1", "mixed_trans-AT_type_I_polyketide_synthase/nonribosomal_peptide_synthetase", "BGC0001111", 1, "NRP+Polyketide:Trans-AT type I polyketide", 36.0, 246.0, 29.340592861464003, 6.99e-65], ["QDJ74274.1", "non-ribosomal_peptide_synthetase", "BGC0002109", 1, "NRP", 29.0, 241.0, 52.08711433756806, 7.19e-65], ["ABS90473.1", "NRPS", "BGC0001106", 1, "NRP+Polyketide", 28.0, 245.0, 55.898366606170605, 7.69e-65], ["AID65225.1", "nonribosomal_peptide_synthetase", "BGC0000335", 1, "NRP+Polyketide", 28.0, 245.0, 61.82698124621899, 8.12e-65], ["QPB41099.1", "non-ribosomal_peptide_synthetase", "BGC0002503", 1, "NRP+Polyketide", 27.0, 245.0, 103.0248033877798, 8.48e-65], ["WP_028678148.1", "non-ribosomal_peptide_synthetase", "BGC0001228", 1, "NRP:Cyclic depsipeptide", 28.0, 245.0, 63.33938294010889, 8.52e-65], ["BBA21073.1", "putative_non-ribosomal_peptide_synthetase", "BGC0001740", 1, "NRP+Polyketide", 25.0, 245.0, 97.39866908650939, 9.07e-65], ["CCA29202.1", "non-ribosomal_peptide_synthetase", "BGC0000955", 1, "NRP+Polyketide:Modular type I polyketide", 34.0, 245.0, 34.24077434966727, 9.31e-65], ["ALG65340.1", "Var5", "BGC0002416", 1, "NRP+Polyketide", 32.0, 241.0, 40.41137326073805, 9.32e-65], ["KPN90374.1", "NunB1", "BGC0001416", 1, "NRP", 33.0, 233.0, 34.30127041742287, 1.08e-64], ["ADI59531.1", "CorI", "BGC0001091", 1, "NRP+Polyketide", 33.0, 245.0, 35.027223230490016, 1.24e-64], ["BAD55612.1", "non-ribosomal_peptide_synthetase", "BGC0001027", 1, "NRP+Polyketide", 29.0, 243.0, 57.108287961282514, 1.41e-64], ["PLB34720.1", "polyketide_synthase", "BGC0002749", 1, "NRP+Polyketide", 32.0, 244.0, 34.66424682395644, 1.66e-64], ["ABV56588.1", "KtzH", "BGC0000378", 1, "NRP", 30.0, 244.0, 50.21173623714459, 2.35e-64], ["AQZ71347.1", "hypothetical_protein", "BGC0001635", 1, "NRP+Polyketide", 28.0, 243.0, 46.33998790078645, 2.35e-64], ["SDF67357.1", "amino_acid_adenylation_domain-containing_protein", "BGC0002422", 1, "NRP", 31.0, 239.0, 45.91651542649728, 2.52e-64], ["ATJ34002.1", "non-ribosomal_peptide_synthetase", "BGC0001442", 1, "NRP", 30.0, 243.0, 49.122807017543856, 2.71e-64], ["AHY86403.1", "non_ribosomal_peptide_synthetase", "BGC0000329", 1, "NRP", 37.0, 243.0, 28.67513611615245, 3.3e-64], ["BAI63289.1", "putative_non-ribosomal_peptide_synthetase", "BGC0000434", 1, "NRP", 28.0, 243.0, 59.22565033272838, 3.33e-64], ["ADN26251.1", "ATP-dependent_adenylase", "BGC0000951", 1, "NRP", 33.0, 229.0, 30.24803387779794, 3.92e-64], ["ARR97036.1", "SphC", "BGC0001780", 1, "NRP", 29.0, 243.0, 57.2897761645493, 4.08e-64], ["ADZ24995.1", "non-ribosomal_peptide_synthase/polyketide_synthase", "BGC0000380", 1, "NRP+Polyketide:Modular type I polyketide", 27.0, 243.0, 64.48880822746521, 4.25e-64], ["CAJ76290.1", "putative_non-ribosomal_peptide_synthase", "BGC0000972", 1, "NRP+Polyketide:Modular type I polyketide+Polyketide:Trans-AT type I polyketide", 25.0, 243.0, 104.65819721718088, 4.34e-64], ["BAP05591.1", "calC", "BGC0000967", 1, "NRP+Polyketide:Trans-AT type I polyketide", 33.0, 243.0, 35.63218390804598, 5.11e-64], ["CAJ96471.1", "non-ribosomal_peptide_synthetase", "BGC0000330", 1, "NRP:NRP siderophore", 32.0, 238.0, 39.806412583182095, 6.54e-64], ["APZ78833.1", "nonribosomal_peptide_synthetase", "BGC0001430", 1, "NRP:Cyclic depsipeptide+Polyketide:Iterative type I polyketide", 28.0, 242.0, 56.32183908045977, 7.4e-64], ["BAE98156.1", "putative_non-ribosomal_peptide_synthetase", "BGC0000339", 1, "NRP", 26.0, 242.0, 55.837870538415004, 7.49e-64], ["QBF51786.1", "Nrps", "BGC0001856", 1, "Polyketide:Modular type I polyketide", 32.0, 238.0, 34.72474289171204, 7.57e-64], ["UHJ79951.1", "non-ribosomal_peptide_synthetase", "BGC0002654", 1, "NRP", 24.0, 242.0, 105.26315789473684, 9.2e-64], ["AEA29644.1", "putative_nonribosomal_peptide_synthetase_and_kinurenine_monooxygenase", "BGC0000409", 1, "NRP", 29.0, 241.0, 56.442831215970955, 1.13e-63], ["CCP45167.1", "Peptide_synthetase_MbtF_(peptide_synthase)", "BGC0001021", 1, "NRP+Polyketide", 29.0, 240.0, 55.47489413188143, 1.14e-63], ["QUS58938.1", "amino_acid_adenylation_domain-containing_protein", "BGC0002123", 1, "NRP+Polyketide", 25.0, 241.0, 104.4767090139141, 1.36e-63], ["AEC14347.1", "nonribosomal_peptide_synthetase", "BGC0000377", 1, "NRP", 25.0, 240.0, 54.74894131881428, 1.37e-63], ["ADY76684.1", "non-ribosomal_peptide_synthetase", "BGC0000950", 1, "NRP:Uridylpeptide+Other:Nucleoside", 34.0, 227.0, 30.973986690865097, 1.58e-63], ["BAV57451.1", "NRPS_(A-PCP)", "BGC0001818", 1, "NRP", 32.0, 229.0, 35.51119177253479, 1.85e-63], ["ADH04680.1", "hybrid_polyketide_synthase/non-ribosomal_peptide_synthetase", "BGC0001344", 1, "NRP+Polyketide", 27.0, 241.0, 58.620689655172406, 2.35e-63], ["AZH23792.1", "MgcJ", "BGC0001970", 1, "NRP+Polyketide", 27.0, 239.0, 55.35390199637023, 2.43e-63], ["RGP42808.1", "non-ribosomal_peptide_synthetase", "BGC0002696", 1, "NRP", 24.0, 241.0, 104.41621294615851, 2.51e-63], ["CDG12865.1", "non-ribosomal_peptide_synthetase", "BGC0001415", 1, "NRP+Polyketide", 34.0, 240.0, 34.90623109497883, 3.17e-63], ["EHA27898.1", "hypothetical_protein", "BGC0002171", 1, "NRP+Polyketide", 31.0, 239.0, 36.17664851784634, 3.18e-63], ["PYH50506.1", "hypothetical_protein", "BGC0002275", 1, "NRP+Polyketide", 31.0, 239.0, 36.17664851784634, 4.5e-63], ["AFJ14793.1", "PlpD", "BGC0000403", 1, "NRP", 25.0, 238.0, 59.70961887477314, 4.9e-63], ["AAK81826.1", "peptide_synthetase", "BGC0000326", 1, "NRP", 28.0, 239.0, 48.033877797943134, 5.97e-63], ["BCK51628.1", "non-ribosomal_peptide_synthetase", "BGC0002520", 1, "Polyketide", 32.0, 234.0, 35.692679975801575, 6.87e-63], ["ABP55169.1", "amino_acid_adenylation_domain", "BGC0000150", 1, "NRP+Polyketide:Enediyne type I polyketide", 32.0, 227.0, 32.72837265577738, 6.95e-63], ["AAY32966.1", "DszC", "BGC0001093", 1, "NRP+Polyketide", 32.0, 239.0, 34.90623109497883, 7.18e-63], ["AMK48225.1", "nonribosomal_peptide_synthetase", "BGC0001351", 1, "NRP", 28.0, 236.0, 56.86630369026013, 8.65e-63], ["AQV04230.1", "SwnK", "BGC0001794", 1, "NRP+Polyketide", 31.0, 238.0, 35.63218390804598, 9.82e-63], ["QTT72101.1", "non-ribosomal_peptide_synthetase", "BGC0002350", 1, "NRP+Polyketide+Saccharide", 31.0, 238.0, 39.92740471869328, 1.12e-62], ["AAG02355.1", "peptide_synthetase_NRPS9-8", "BGC0000963", 1, "NRP:Glycopeptide+Polyketide:Modular type I polyketide+Saccharide:Hybrid/tailoring saccharide", 31.0, 238.0, 39.92740471869328, 1.13e-62], ["ABS75100.1", "AMP-binding_protein", "BGC0002641", 1, "NRP", 30.0, 225.0, 32.18390804597701, 1.34e-62], ["ABK32262.1", "AmbG", "BGC0000014", 1, "Polyketide", 31.0, 229.0, 33.63581367211131, 1.47e-62], ["BAY02129.1", "barbamide_biosynthesis_protein_BarG", "BGC0002532", 1, "NRP+Polyketide", 27.0, 235.0, 52.32909860859044, 1.52e-62], ["AZF85944.1", "hypothetical_protein", "BGC0001963", 1, "NRP+Polyketide", 32.0, 234.0, 34.11978221415608, 1.79e-62], ["APZ78845.1", "nonribosomal_peptide_synthetase", "BGC0001431", 1, "NRP:Cyclic depsipeptide+Polyketide:Iterative type I polyketide", 28.0, 238.0, 56.38233514821537, 1.92e-62], ["QIE08738.1", "non-ribosomal_peptide_synthetase", "BGC0002544", 1, "NRP", 27.0, 234.0, 61.40350877192983, 2.22e-62], ["AHD05618.1", "putative_non-ribosomal_peptide_ligase_domain_protein", "BGC0001033", 1, "NRP+Polyketide", 26.0, 234.0, 58.802177858439194, 2.47e-62], ["AZM51139.1", "non-ribosomal_peptide_synthetase", "BGC0002702", 1, "NRP", 33.0, 237.0, 35.45069570477919, 2.6e-62], ["ABD14712.1", "cesB", "BGC0000320", 1, "NRP:Cyclic depsipeptide", 24.0, 236.0, 66.48517846339988, 4.01e-62], ["ABV56582.1", "KtzB", "BGC0000378", 1, "NRP", 33.0, 223.0, 31.33696309739867, 4.03e-62], ["WP_012015338.1", "AMP-binding_protein", "BGC0001458", 1, "Other:Aminocoumarin", 33.0, 224.0, 32.24440411373261, 4.32e-62], ["AHD05627.1", "putative_non-ribosomal_peptide_ligase_domain_protein", "BGC0001033", 1, "NRP+Polyketide", 26.0, 235.0, 55.53539019963702, 4.32e-62], ["DAC80540.1", "nrps", "BGC0001840", 1, "NRP+Polyketide", 25.0, 236.0, 103.81125226860254, 4.4e-62], ["ABD65960.1", "nonribosomal_peptide_synthetase", "BGC0000341", 1, "NRP", 33.0, 230.0, 35.208711433756804, 4.6e-62], ["BCK51629.1", "non-ribosomal_peptide_synthetase", "BGC0002520", 1, "Polyketide", 32.0, 234.0, 38.53599516031458, 4.84e-62], ["AQX14493.1", "monobactam_NRPS_scaffold_2", "BGC0001672", 1, "NRP", 26.0, 235.0, 65.51724137931035, 6.58e-62], ["AAT09805.1", "NocB", "BGC0000395", 1, "NRP", 33.0, 235.0, 33.39382940108893, 6.71e-62], ["AAC06346.1", "bacitracin_synthetase_1", "BGC0000310", 1, "NRP", 32.0, 236.0, 34.361766485178464, 6.97e-62], ["DAC80529.1", "malonyl_CoA-acyl_carrier_protein_transacylase", "BGC0001878", 1, "NRP+Polyketide", 25.0, 236.0, 103.20629159104658, 7.45e-62], ["AIZ66879.1", "nonribosomal_peptide_synthetase", "BGC0002666", 1, "NRP+Alkaloid", 29.0, 235.0, 56.92679975801573, 8.58e-62], ["BAJ19066.1", "L-lysine_activating_non-ribosomal_peptide_synthetase", "BGC0000288", 1, "NRP", 27.0, 232.0, 63.39987900786449, 1.04e-61], ["BBC83957.1", "nonribosomal_peptide_synthetase", "BGC0001636", 1, "NRP", 27.0, 235.0, 64.97277676950998, 1.38e-61], ["ATJ34005.1", "adenylation_domain-containing_protein", "BGC0001442", 1, "NRP", 35.0, 220.0, 29.88505747126437, 1.79e-61], ["BAH33409.1", "putative_non-ribosomal_peptide_synthetase", "BGC0000371", 1, "NRP", 24.0, 234.0, 104.41621294615851, 1.92e-61], ["CAE52334.1", "non-ribosomal_peptide_synthase", "BGC0001088", 1, "NRP+Polyketide", 33.0, 234.0, 35.63218390804598, 2.04e-61], ["CAJ96472.1", "non-ribosomal_peptide_synthetase", "BGC0000330", 1, "NRP:NRP siderophore", 28.0, 234.0, 64.12583182093165, 2.22e-61], ["CAF05649.1", "TubD_protein", "BGC0001053", 1, "NRP+Polyketide", 26.0, 234.0, 69.38898971566849, 2.36e-61], ["CCC55922.1", "putative_non-ribosomal_peptide_synthetase", "BGC0000973", 1, "NRP+Polyketide:Modular type I polyketide", 27.0, 231.0, 64.06533575317604, 2.98e-61], ["AXG47411.1", "hybrid_non-ribosomal_peptide_synthetase/type_I_polyketide_synthase", "BGC0002715", 1, "NRP+Polyketide", 28.0, 234.0, 57.4107683000605, 3.23e-61], ["EFY95969.1", "polyketide_synthase", "BGC0002270", 1, "NRP+Polyketide", 31.0, 233.0, 36.35813672111313, 3.34e-61], ["CBL93720.1", "NRPS_didomain_PCP-A", "BGC0000360", 1, "NRP", 33.0, 227.0, 35.87416817906836, 3.78e-61], ["WP_051872436.1", "non-ribosomal_peptide_synthetase", "BGC0001771", 1, "NRP", 26.0, 230.0, 62.794918330308526, 3.86e-61], ["PHM26613.1", "pyoverdine_synthetase_D", "BGC0001130", 1, "NRP+Polyketide", 28.0, 233.0, 53.53901996370236, 4.08e-61], ["EWS95124.1", "hypothetical_protein", "BGC0000306", 1, "NRP:Lipopeptide", 39.0, 233.0, 26.55777374470659, 4.38e-61], ["AQZ26587.1", "obafluorin_dimodular_nonribosomal_peptide_synthetase", "BGC0001437", 1, "NRP", 27.0, 233.0, 63.58136721113128, 4.47e-61], ["ABK39646.1", "nonribosomal_peptide_synthetase", "BGC0001502", 1, "NRP", 27.0, 229.0, 62.613430127041745, 4.65e-61], ["AQX14497.1", "monobactam_NRPS_scaffold_4", "BGC0001672", 1, "NRP", 22.0, 232.0, 104.29522081064731, 7.48e-61], ["AHD05617.1", "putative_non-ribosomal_peptide_ligase_domain_protein", "BGC0001033", 1, "NRP+Polyketide", 27.0, 231.0, 52.147610405323654, 8.31e-61], ["TXC99989.1", "non-ribosomal_peptide_synthetase", "BGC0001877", 1, "Polyketide", 32.0, 229.0, 35.027223230490016, 8.58e-61], ["CAC17499.1", "putative_non-ribosomal_peptide_synthase", "BGC0000324", 1, "NRP", 28.0, 232.0, 62.06896551724138, 9.06e-61], ["AAW03326.1", "CtaC", "BGC0000982", 1, "NRP+Polyketide", 28.0, 230.0, 55.172413793103445, 1.36e-60], ["BAI63283.1", "putative_non-ribosomal_peptide_synthetase", "BGC0000434", 1, "NRP", 33.0, 220.0, 35.39019963702359, 1.38e-60], ["WP_020993844.1", "non-ribosomal_peptide_synthetase", "BGC0001575", 1, "NRP", 22.0, 231.0, 101.02843315184514, 1.46e-60], ["DMH02_027320", "amino_acid_adenylation_domain-containing_protein", "BGC0002638", 1, "NRP", 28.0, 227.0, 58.31820931639443, 1.72e-60], ["EET76303.1", "AMP-binding_enzyme", "BGC0002685", 1, "NRP", 30.0, 230.0, 44.283121597096184, 1.85e-60], ["QBA57740.1", "NRPS", "BGC0002377", 1, "NRP", 32.0, 228.0, 40.41137326073805, 2.06e-60], ["CDE97356.1", "plipastatin_synthase_subunit_C", "BGC0001686", 1, "NRP", 24.0, 231.0, 50.09074410163339, 2.22e-60], ["TRX17523.1", "non-ribosomal_peptide_synthetase", "BGC0002329", 1, "NRP", 28.0, 230.0, 57.89473684210527, 2.28e-60], ["BAF50720.1", "hybrid_non_ribosomal_peptide_synthetase-polyketide_synthase", "BGC0001116", 1, "NRP+Polyketide", 34.0, 231.0, 30.00604960677556, 2.3e-60], ["AGN74895.1", "nonribosomal_peptide_synthetase/polyketide_synthase_hybrid_protein", "BGC0000459", 1, "NRP:Cyclic depsipeptide+Polyketide:Trans-AT type I polyketide", 32.0, 231.0, 37.628554143980644, 2.31e-60], ["CAJ34367.1", "NRPS_protein", "BGC0000445", 1, "NRP:Cyclic depsipeptide", 33.0, 219.0, 35.51119177253479, 2.48e-60], ["BAP16689.1", "nonribosomal_peptide_synthetase", "BGC0000376", 1, "NRP", 32.0, 229.0, 39.201451905626136, 2.64e-60], ["EDY47118.1", "N-(5-amino-5-carboxypentanoyl)-L-cysteinyl-D-_valine_synthase", "BGC0000319", 1, "NRP:Beta-lactam", 28.0, 231.0, 58.98366606170599, 2.78e-60], ["ACG60772.1", "NRPS(C/A/PCP/Cy/A/PCP/Cy)", "BGC0001058", 1, "NRP:Glycopeptide+Polyketide:Modular type I polyketide+Saccharide:Hybrid/tailoring saccharide", 25.0, 230.0, 106.65456745311555, 3.06e-60], ["ADC45517.1", "AMP-dependent_synthetase_and_ligase", "BGC0000093", 1, "Polyketide", 37.0, 218.0, 25.650332728372653, 3.71e-60], ["QRN75755.1", "Amino_acid_adenylation_domain_protein", "BGC0002114", 1, "NRP+Polyketide", 27.0, 229.0, 63.70235934664247, 4.42e-60], ["ATY69584.1", "hybrid_nonribosomal_peptide_synthetase/type_I_polyketide_synthase", "BGC0001823", 1, "NRP+Polyketide", 32.0, 229.0, 35.93466424682396, 4.66e-60], ["EFL06864.1", "non-ribosomal_peptide_synthetase", "BGC0000300", 1, "NRP", 28.0, 226.0, 53.901996370235935, 7.69e-60], ["QEO75076.1", "AMP-dependent_synthetase_and_ligase", "BGC0002079", 1, "NRP:Cyclic depsipeptide", 35.0, 225.0, 32.3653962492438, 9.52e-60], ["AKJ70942.1", "non-ribosomal_peptide_synthetase", "BGC0002611", 1, "NRP", 24.0, 229.0, 105.98911070780399, 9.75e-60], ["ABD65965.1", "acyl-CoA_ligase/dehydrogenase_fusion_protein", "BGC0000341", 1, "NRP", 33.0, 226.0, 29.28009679370841, 1.03e-59], ["AFK57215.1", "DidD", "BGC0000985", 1, "Polyketide+NRP:Cyclic depsipeptide", 31.0, 229.0, 40.471869328493646, 1.09e-59], ["BAP16684.1", "nonribosomal_peptide_synthetase", "BGC0000376", 1, "NRP", 31.0, 217.0, 36.35813672111313, 1.27e-59], ["BAH04161.1", "putative_non-ribosomal_peptide_synthetase", "BGC0000450", 1, "NRP", 26.0, 228.0, 56.745311554748945, 1.31e-59], ["ACG60782.1", "NRPS(C/A/PCP/C/A/PCP)", "BGC0001058", 1, "NRP:Glycopeptide+Polyketide:Modular type I polyketide+Saccharide:Hybrid/tailoring saccharide", 32.0, 228.0, 39.92740471869328, 1.32e-59], ["AAQ59905.1", "synthetase_CbsF", "BGC0002680", 1, "NRP", 28.0, 228.0, 62.43194192377496, 2.14e-59], ["AAP92491.1", "nonribosomal_peptide_synthetase", "BGC0000458", 1, "NRP", 32.0, 227.0, 36.23714458560194, 2.97e-59], ["WP_241238501.1", "AMP-binding_protein", "BGC0002336", 1, "NRP", 31.0, 216.0, 33.81730187537811, 3.38e-59], ["AAS92545.1", "SirP", "BGC0001044", 1, "NRP", 23.0, 226.0, 104.29522081064731, 3.98e-59], ["WP_078857609.1", "non-ribosomal_peptide_synthetase", "BGC0001368", 1, "NRP", 33.0, 216.0, 34.84573502722323, 4.86e-59], ["ABV56585.1", "KtzE", "BGC0000378", 1, "NRP", 31.0, 226.0, 33.33333333333333, 4.88e-59], ["AQV04224.1", "SwnK", "BGC0001793", 1, "NRP+Polyketide", 30.0, 226.0, 34.96672716273442, 5.83e-59], ["QCE43603.1", "nonribosomal_peptide_synthetase_(NRPS),_subunit_2", "BGC0001834", 1, "NRP", 24.0, 226.0, 98.06412583182093, 6.25e-59], ["QNH85834.1", "BolB", "BGC0002327", 1, "NRP", 31.0, 215.0, 33.81730187537811, 6.97e-59], ["AGD80616.1", "amino_acid_adenylation_domain-containing_protein", "BGC0000394", 1, "NRP", 33.0, 221.0, 33.51482153660012, 8.2e-59], ["AAF19811.1", "mtaC", "BGC0001024", 1, "NRP+Polyketide:Modular type I polyketide", 27.0, 224.0, 56.26134301270418, 1.07e-58], ["ALG65314.1", "Cal22", "BGC0001297", 1, "NRP", 32.0, 221.0, 37.81004234724743, 1.19e-58], ["AKQ52532.1", "nonribosomal_peptide_synthetase", "BGC0002533", 1, "NRP+Polyketide", 30.0, 225.0, 34.785238959467634, 1.26e-58], ["CBZ42140.1", "non-ribosomal_peptide_synthetase", "BGC0001117", 1, "NRP", 32.0, 221.0, 36.7211131276467, 1.36e-58], ["QEO75074.1", "condensation_domain-containing_protein", "BGC0002079", 1, "NRP:Cyclic depsipeptide", 29.0, 223.0, 52.51058681185723, 1.4e-58], ["ADQ55475.1", "NRPS", "BGC0000350", 1, "NRP:Beta-lactam", 25.0, 223.0, 47.91288566243194, 2.57e-58], ["simA", "", "BGC0000334", 1, "NRP", 24.0, 224.0, 97.21718088324259, 2.72e-58], ["KMO93436.1", "NRPS/PKS", "BGC0002095", 1, "NRP", 33.0, 210.0, 30.671506352087114, 5.65e-58], ["QWT72291.1", "amino_acid_adenylation_domain-containing_protein", "BGC0002430", 1, "NRP+Saccharide", 30.0, 220.0, 42.10526315789473, 6.2e-58], ["AGN74885.1", "nonribosomal_peptide_synthetase", "BGC0000459", 1, "NRP:Cyclic depsipeptide+Polyketide:Trans-AT type I polyketide", 29.0, 223.0, 52.51058681185723, 7.07e-58], ["QRD93053.1", "putative_nonribosomal_peptide_synthase", "BGC0002160", 1, "NRP", 25.0, 223.0, 96.55172413793103, 7.47e-58], ["WP_010369425.1", "non-ribosomal_peptide_synthetase", "BGC0000314", 1, "Polyketide+NRP:Cyclic depsipeptide+Other:Aminocoumarin", 25.0, 221.0, 62.85541439806413, 8.53e-58], ["ATV95610.1", "NRPS_A-PCP_didomain_protein", "BGC0001503", 1, "Polyketide", 30.0, 211.0, 34.90623109497883, 9.01e-58], ["UHJ79948.1", "non-ribosomal_peptide_synthetase", "BGC0002654", 1, "NRP", 31.0, 222.0, 36.05565638233515, 9.44e-58], ["WP_013310341.1", "aminotransferase_class_III-fold_pyridoxal_phosphate-dependent_enzyme", "BGC0001728", 1, "NRP+Polyketide", 29.0, 221.0, 35.45069570477919, 1.28e-57], ["ADF88262.1", "mixed_nonribosomal_peptide_synthetase/_polyketide_synthase", "BGC0000979", 1, "NRP+Polyketide", 29.0, 220.0, 38.2335148215366, 1.61e-57], ["MBE3202942.1", "non-ribosomal_peptide_synthetase", "BGC0002410", 1, "NRP", 28.0, 221.0, 51.482153660012095, 1.9e-57], ["BAI23334.1", "putative_non-ribosomal_peptide_synthetase", "BGC0000949", 1, "NRP", 25.0, 218.0, 64.36781609195403, 2.37e-57], ["ABC37099.1", "non-ribosomal_peptide_synthetase,_putative", "BGC0000386", 1, "NRP:NRP siderophore", 31.0, 220.0, 35.93466424682396, 2.48e-57], ["BAO84868.1", "putative_non-ribosomal_peptide_synthetase", "BGC0000414", 1, "NRP", 30.0, 216.0, 44.1016333938294, 2.55e-57], ["ADF88265.1", "mixed_nonribosomal_peptide_synthetase/_polyketide_synthase", "BGC0000980", 1, "NRP+Polyketide", 29.0, 219.0, 38.2335148215366, 2.78e-57], ["AFK57221.1", "DidJ", "BGC0000985", 1, "Polyketide+NRP:Cyclic depsipeptide", 28.0, 220.0, 54.80943738656987, 3.06e-57], ["AET98916.1", "putative_non-ribosomal_peptide_synthetase", "BGC0000415", 1, "NRP", 32.0, 211.0, 33.51482153660012, 3.2e-57], ["ABX60161.1", "mixed_NRPS/PKS", "BGC0000978", 1, "NRP+Alkaloid+Polyketide:Modular type I polyketide", 29.0, 220.0, 38.2335148215366, 3.74e-57], ["ADF88279.1", "mixed_NRPS/PKS", "BGC0000981", 1, "NRP+Polyketide", 29.0, 220.0, 38.2335148215366, 3.74e-57], ["ABS75103.1", "non-ribosomal_peptide_synthetase", "BGC0002641", 1, "NRP", 31.0, 220.0, 33.272837265577735, 4.02e-57], ["ABC94347.1", "vicibactin_biosynthesis_non-ribosomal_peptide_synthase_protein", "BGC0000457", 1, "NRP", 26.0, 219.0, 63.097398669086516, 4.24e-57], ["BAE98162.1", "putative_non-ribosomal_peptide_synthetase", "BGC0000339", 1, "NRP", 31.0, 210.0, 36.29764065335753, 4.62e-57], ["SCO70321.1", "AMP-dependent_synthetase/ligase", "BGC0001433", 1, "Polyketide:Modular type I polyketide", 31.0, 209.0, 29.88505747126437, 5.21e-57], ["QOE83923.1", "tyrocidine_synthase_3", "BGC0002051", 1, "NRP", 27.0, 217.0, 65.33575317604355, 6.42e-57], ["ATQ39428.1", "cyclosporin_C_synthetase", "BGC0001565", 1, "NRP", 24.0, 220.0, 96.79370840895342, 6.97e-57], ["CAL69889.1", "RhiB_protein", "BGC0001112", 1, "NRP+Polyketide:Trans-AT type I polyketide", 32.0, 219.0, 31.518451300665458, 8.32e-57], ["BAP82667.1", "non-ribosomal_peptide_synthetase_A-domain_containing_protein", "BGC0001148", 1, "NRP+RiPP", 32.0, 210.0, 34.11978221415608, 8.77e-57], ["QXJ21809.1", "amino_acid_adenylation_domain-containing_protein", "BGC0002370", 1, "NRP", 32.0, 219.0, 30.852994555353902, 1.06e-56], ["ADL64235.1", "aureusimine_non-ribosomal_peptide_synthetase", "BGC0000308", 1, "NRP", 23.0, 218.0, 99.69751966122202, 1.29e-56], ["ATL73045.1", "amino_acid_adenylation_domain_protein", "BGC0001807", 1, "NRP+Polyketide", 31.0, 216.0, 37.56805807622505, 1.59e-56], ["AZF85929.1", "non-ribosomal_peptide_synthase", "BGC0001963", 1, "NRP+Polyketide", 31.0, 215.0, 36.17664851784634, 2.14e-56], ["ATP76239.1", "NdaF", "BGC0001705", 1, "NRP+Polyketide", 24.0, 218.0, 60.73805202661827, 2.7e-56], ["KIA75458.1", "hypothetical_protein", "BGC0002208", 1, "NRP", 26.0, 217.0, 69.32849364791288, 4.84e-56], ["AGC09519.1", "AMP-dependent_synthetase/ligase", "BGC0001183", 1, "Polyketide", 31.0, 214.0, 37.56805807622505, 4.97e-56], ["KDM89832.1", "peptide_synthetase", "BGC0002412", 1, "NRP", 26.0, 214.0, 60.91954022988506, 6.29e-56], ["QXJ21808.1", "amino_acid_adenylation_domain-containing_protein", "BGC0002370", 1, "NRP", 24.0, 216.0, 97.27767695099818, 8.05e-56], ["KJY85279.1", "long-chain_fatty_acid--CoA_ligase", "BGC0002491", 1, "NRP", 26.0, 215.0, 62.976406533575314, 8.06e-56], ["AEE88284.1", "CurF", "BGC0000976", 1, "NRP+Polyketide:Modular type I polyketide", 30.0, 216.0, 36.84210526315789, 1.01e-55], ["AAT70101.1", "CurF", "BGC0001165", 1, "NRP+Polyketide:Modular type I polyketide", 30.0, 216.0, 36.84210526315789, 1.01e-55], ["CAJ76298.1", "putative_hybrid_polyketide-non-ribosomal_peptide_synthetase", "BGC0000972", 1, "NRP+Polyketide:Modular type I polyketide+Polyketide:Trans-AT type I polyketide", 30.0, 216.0, 39.624924379915306, 1.01e-55], ["KGA48739.1", "amino_acid_adenylation_domain_protein", "BGC0002413", 1, "NRP", 28.0, 215.0, 49.122807017543856, 1.13e-55], ["CAD89774.1", "MelC_protein", "BGC0001010", 1, "NRP+Polyketide:Modular type I polyketide", 32.0, 214.0, 30.429522081064732, 1.13e-55], ["AMM63162.1", "AniA", "BGC0001371", 1, "NRP", 24.0, 215.0, 102.72232304900182, 1.65e-55], ["MBN3579113.1", "amino_acid_adenylation_domain-containing_protein", "BGC0002613", 1, "NRP+Polyketide", 30.0, 214.0, 34.90623109497883, 2.47e-55], ["ABR67749.1", "CmnF", "BGC0000316", 1, "NRP", 33.0, 211.0, 34.66424682395644, 3.13e-55], ["ADN26252.1", "peptide_synthetase", "BGC0000951", 1, "NRP", 31.0, 209.0, 33.63581367211131, 3.39e-55], ["EEP98516.1", "Peptide_synthetase", "BGC0002091", 1, "NRP", 31.0, 211.0, 33.57531760435572, 4.32e-55], ["AZF85912.1", "non-ribosomal_peptide_synthase", "BGC0001963", 1, "NRP+Polyketide", 31.0, 211.0, 35.329703569268, 4.72e-55], ["QVQ62856.1", "nonribosomal_peptide_synthase", "BGC0002373", 1, "NRP", 30.0, 204.0, 34.96672716273442, 4.83e-55], ["BAH04173.1", "putative_non-ribosomal_peptide_synthetase", "BGC0000450", 1, "NRP", 31.0, 204.0, 33.39382940108893, 4.93e-55], ["ACN69986.1", "proline_adenyltransferase", "BGC0000079", 1, "Polyketide", 34.0, 201.0, 29.58257713248639, 7.54e-55], ["ADY76667.1", "non-ribosomal_peptide_synthetase", "BGC0000950", 1, "NRP:Uridylpeptide+Other:Nucleoside", 31.0, 208.0, 33.8777979431337, 8.49e-55], ["ACG60778.1", "NRPS(A/PCP)", "BGC0001058", 1, "NRP:Glycopeptide+Polyketide:Modular type I polyketide+Saccharide:Hybrid/tailoring saccharide", 32.0, 203.0, 34.42226255293406, 8.79e-55], ["CAD29794.1", "peptide_synthetase", "BGC0001015", 1, "NRP+Polyketide", 24.0, 213.0, 63.1578947368421, 9.11e-55], ["CAJ88610.1", "putative_non-ribosomal_peptide_synthetase", "BGC0000327", 1, "NRP", 33.0, 210.0, 36.47912885662432, 1.02e-54], ["QBM78313.1", "non-ribosomal_peptide_synthatase", "BGC0002542", 1, "Polyketide+NRP", 29.0, 210.0, 37.93103448275862, 1.21e-54], ["AFL68053.1", "amino_acid_adenylation_enzyme/thioester_reductase_family_protein", "BGC0001524", 1, "NRP+Polyketide", 25.0, 212.0, 47.97338173018753, 1.22e-54], ["ctg3_15", "", "BGC0001853", 1, "NRP+Polyketide:Modular type I polyketide", 34.0, 202.0, 30.369026013309135, 1.38e-54], ["CCP45171.1", "Phenyloxazoline_synthase_MbtB_(phenyloxazoline_synthetase)", "BGC0001021", 1, "NRP+Polyketide", 26.0, 211.0, 64.24682395644284, 1.57e-54], ["ARU08063.1", "mlcA", "BGC0001448", 1, "NRP:Lipopeptide:Ca+-dependent lipopeptide", 29.0, 209.0, 36.41863278886872, 1.57e-54], ["WP_141576286.1", "non-ribosomal_peptide_synthetase", "BGC0002686", 1, "NRP", 28.0, 209.0, 67.02964307320023, 1.72e-54], ["QYA95659.1", "amino_acid_adenylation_domain-containing_protein", "BGC0002676", 1, "NRP", 27.0, 209.0, 57.47126436781609, 2.14e-54], ["KKP04599.1", "Non-ribosomal_peptide_synthetase_-_Polyketide_synthase", "BGC0002066", 1, "NRP+Polyketide:Iterative type I polyketide", 25.0, 211.0, 64.00483968542045, 2.14e-54], ["ATY69551.1", "hybrid_nonribosomal_peptide_synthetase/type_I_polyketide_synthase", "BGC0001611", 1, "NRP+Polyketide", 32.0, 211.0, 30.913490623109496, 2.19e-54], ["XP_002373813.1", "NRPS-like_enzyme,_putative", "BGC0001516", 1, "NRP", 30.0, 208.0, 35.57168784029038, 2.44e-54], ["E0F75_025360", "amino_acid_adenylation_domain-containing_protein", "BGC0002340", 1, "NRP+Other", 28.0, 209.0, 57.22928009679371, 2.66e-54], ["WP_051462298.1", "non-ribosomal_peptide_synthetase", "BGC0001873", 1, "NRP:Lipopeptide", 22.0, 211.0, 105.20266182698124, 2.98e-54], ["AEO14743.1", "NdaA", "BGC0000396", 1, "NRP", 30.0, 211.0, 32.425892316999395, 3.1e-54], ["AAO62582.1", "polyketide_synthase_peptide_sythetase_fusion_protein", "BGC0001016", 1, "NRP+Polyketide", 24.0, 211.0, 60.798548094373864, 3.52e-54], ["WP_024483797.1", "non-ribosomal_peptide_synthetase", "BGC0002002", 1, "NRP", 30.0, 201.0, 33.03085299455535, 3.77e-54], ["CBA11570.1", "non-ribosomal_peptide_synthetase", "BGC0001046", 1, "NRP+Polyketide:Modular type I polyketide+Saccharide:Hybrid/tailoring saccharide", 33.0, 200.0, 29.461584996975198, 4.5e-54], ["AWO77084.1", "hybrid_non-ribosomal_peptide_synthetase/type_I_polyketide_synthase", "BGC0001556", 1, "NRP+Polyketide", 31.0, 210.0, 37.38656987295826, 4.54e-54], ["CBJ90358.1", "putative_Peptide_synthetase", "BGC0000465", 1, "NRP", 28.0, 209.0, 48.39685420447671, 5.72e-54], ["QXJ26485.1", "amino_acid_adenylation_domain-containing_protein", "BGC0002370", 1, "NRP", 31.0, 206.0, 34.361766485178464, 6.83e-54], ["AAG02364.1", "peptide_synthetase_NRPS2-1", "BGC0000963", 1, "NRP:Glycopeptide+Polyketide:Modular type I polyketide+Saccharide:Hybrid/tailoring saccharide", 24.0, 209.0, 107.07803992740472, 6.96e-54], ["QTT72092.1", "amino_acid_adenylation_domain-containing_protein", "BGC0002350", 1, "NRP+Polyketide+Saccharide", 24.0, 209.0, 106.47307924984877, 1.2e-53], ["WP_013184322.1", "non-ribosomal_peptide_synthetase", "BGC0001692", 1, "NRP", 26.0, 207.0, 51.05868118572293, 1.38e-53], ["AOZ21316.1", "SulI", "BGC0001790", 1, "NRP", 30.0, 206.0, 39.44343617664852, 1.4e-53], ["AZL87944.1", "aspergillic_acid_non-ribosomal_peptide_sythetase-like_(NRPS-like)_(AsaC)", "BGC0002602", 1, "Alkaloid", 29.0, 206.0, 35.57168784029038, 1.74e-53], ["QCQ67875.1", "hybrid_peptide_synthetase/polyketide_synthase", "BGC0002297", 1, "NRP+Polyketide", 23.0, 208.0, 62.49243799153055, 1.79e-53], ["EAU38971.1", "PKS-NRPS_hybrid", "BGC0001122", 1, "NRP+Polyketide:Iterative type I polyketide", 25.0, 208.0, 64.60980036297642, 1.86e-53], ["ABK36691.1", "dimodular_nonribosomal_peptide_synthetase", "BGC0001502", 1, "NRP", 35.0, 197.0, 28.07017543859649, 2.38e-53], ["BBQ09587.1", "PKS-NRPS_hybrid", "BGC0002261", 1, "Polyketide", 25.0, 208.0, 64.54930429522081, 2.44e-53], ["AFU82614.1", "mixed_NRPS_PKS", "BGC0000998", 1, "NRP+Polyketide", 32.0, 207.0, 34.42226255293406, 2.59e-53], ["AXG46164.1", "non-ribosomal_peptide_synthetase", "BGC0002713", 1, "NRP", 28.0, 206.0, 49.546279491833026, 3.83e-53], ["CAB53322.1", "putative_peptide_synthetase", "BGC0000325", 1, "NRP", 30.0, 207.0, 36.05565638233515, 4.09e-53], ["BAP05589.1", "calA", "BGC0000967", 1, "NRP+Polyketide:Trans-AT type I polyketide", 33.0, 207.0, 27.8886872353297, 4.14e-53], ["EFG10344.1", "Non-ribosomal_peptide_synthetase", "BGC0000373", 1, "NRP", 28.0, 205.0, 57.955232909860854, 4.39e-53], ["CCA53804.1", "pyochelin_synthetase_F", "BGC0001801", 1, "NRP", 27.0, 206.0, 53.84150030248034, 4.6e-53], ["ABR67750.1", "CmnG", "BGC0000316", 1, "NRP", 32.0, 203.0, 36.116152450090745, 6.13e-53], ["WP_030498980.1", "hypothetical_protein", "BGC0001327", 1, "NRP:Cyclic depsipeptide+Polyketide:Modular type I polyketide", 29.0, 203.0, 56.01935874168179, 6.26e-53], ["ANG60380.1", "nonribosomal_peptide_synthetase_BudB", "BGC0001434", 1, "NRP", 28.0, 206.0, 50.0302480338778, 6.54e-53], ["EWM63010.1", "non-ribosomal_peptide_synthetase", "BGC0001328", 1, "NRP:Cyclic depsipeptide+Polyketide:Modular type I polyketide", 29.0, 203.0, 55.898366606170605, 8.31e-53], ["NSC23530.1", "amino_acid_adenylation_domain-containing_protein", "BGC0002359", 1, "NRP", 34.0, 205.0, 35.87416817906836, 8.92e-53], ["WP_019634550.1", "type_I_polyketide_synthase", "BGC0001443", 1, "NRP+Polyketide", 30.0, 205.0, 34.30127041742287, 1.11e-52], ["AAF00958.1", "mcyE", "BGC0001017", 1, "NRP+Polyketide:Modular type I polyketide", 23.0, 206.0, 62.73442226255293, 1.19e-52], ["AFJ20782.1", "nonribosomal_peptide_synthetase", "BGC0002300", 1, "NRP", 34.0, 205.0, 33.03085299455535, 1.22e-52], ["QKW60392.1", "amino_acid_adenylation_domain-containing_protein", "BGC0002288", 1, "NRP", 27.0, 203.0, 55.35390199637023, 1.3e-52], ["AAQ90177.1", "putative_acyl-CoA_synthetase", "BGC0000128", 1, "Polyketide", 33.0, 194.0, 30.79249848759831, 1.31e-52], ["AJI44176.1", "nonribosomal_peptide_synthetase", "BGC0001193", 1, "NRP", 33.0, 203.0, 31.820931639443433, 1.4e-52], ["ATG32071.1", "proline_specific_adenylation_domain-containing_protein", "BGC0001750", 1, "NRP+Polyketide", 32.0, 194.0, 30.24803387779794, 1.49e-52], ["CAD32904.2", "non-ribosomal_peptide_synthetase_A", "BGC0000354", 1, "NRP", 29.0, 203.0, 40.53236539624924, 1.53e-52], ["CBG70278.1", "thaxtomin_synthetase_B", "BGC0002089", 1, "NRP", 35.0, 204.0, 29.219600725952816, 1.8e-52], ["EFE73308.1", "non-ribosomal_peptide_synthetase", "BGC0000431", 1, "NRP:Cyclic depsipeptide", 29.0, 203.0, 38.052026618269814, 1.81e-52], ["AAF19812.1", "MtaD", "BGC0001024", 1, "NRP+Polyketide:Modular type I polyketide", 33.0, 205.0, 31.820931639443433, 1.99e-52], ["NAO96317.1", "amino_acid_adenylation_domain-containing_protein", "BGC0002117", 1, "NRP", 26.0, 202.0, 62.00846944948578, 2.01e-52], ["ABW70808.1", "PchF", "BGC0002475", 1, "NRP", 28.0, 204.0, 54.62794918330308, 2.32e-52], ["ABB69752.1", "PlaP4", "BGC0000654", 1, "Terpene+Saccharide:Hybrid/tailoring saccharide", 32.0, 196.0, 34.84573502722323, 2.69e-52], ["UPA71912.1", "tyrocidine_synthase_3", "BGC0002636", 1, "Polyketide", 32.0, 194.0, 31.33696309739867, 2.95e-52], ["AQX14441.1", "EM5400_NRPS_scaffold", "BGC0001671", 1, "NRP", 25.0, 204.0, 57.65275257108288, 3.22e-52], ["ACI30655.1", "BEAS_beauvericin_nonribosomal_cyclodepsipeptide_synthetase", "BGC0000313", 1, "NRP", 24.0, 204.0, 96.91470054446461, 3.38e-52], ["CCE28989.1", "non-ribosomal_peptide_synthetase", "BGC0001365", 1, "NRP", 24.0, 204.0, 104.90018148820326, 3.42e-52], ["iliA", "", "BGC0002035", 1, "NRP+Polyketide", 26.0, 204.0, 65.15426497277676, 3.67e-52], ["AKA59440.1", "non-ribosomal_peptide_synthetase", "BGC0001202", 1, "NRP+Polyketide", 31.0, 194.0, 33.63581367211131, 6.04e-52], ["AEC14349.1", "nonribosomal_peptide_synthetase", "BGC0000377", 1, "NRP", 29.0, 200.0, 33.45432546884452, 6.3e-52], ["CBW75455.1", "D-alanine-activating_enzyme_(EC_6.3.2.-)", "BGC0002048", 1, "NRP:Cyclic depsipeptide", 31.0, 193.0, 31.57894736842105, 6.97e-52], ["QIH29226.1", "adenylation_domain_protein", "BGC0002326", 1, "NRP", 31.0, 193.0, 31.57894736842105, 6.97e-52], ["AEG64689.1", "LpmA", "BGC0000379", 1, "NRP", 29.0, 200.0, 40.29038112522686, 7.31e-52], ["CBJ90288.1", "Peptide_synthetase", "BGC0000416", 1, "NRP", 26.0, 202.0, 53.84150030248034, 7.51e-52], ["WP_013184318.1", "non-ribosomal_peptide_synthetase", "BGC0001692", 1, "NRP", 26.0, 202.0, 53.84150030248034, 7.51e-52], ["AGN74898.1", "nonribosomal_peptide_synthetase", "BGC0000459", 1, "NRP:Cyclic depsipeptide+Polyketide:Trans-AT type I polyketide", 32.0, 198.0, 30.369026013309135, 9.57e-52], ["AJD47483.1", "amino_acid_adenylation_domain-containing_protein", "BGC0002418", 1, "NRP+Polyketide", 31.0, 200.0, 37.628554143980644, 9.64e-52], ["AAN85522.1", "hybrid_nonribosomal_peptide_synthetase_/_polyketide_synthase", "BGC0001101", 1, "NRP+Polyketide:Modular type I polyketide+Polyketide:Trans-AT type I polyketide", 29.0, 202.0, 37.99153055051422, 1.11e-51], ["ACS68554.1", "hybrid_PKS-NRPS_protein", "BGC0001026", 1, "NRP+Polyketide", 24.0, 202.0, 65.03327283726557, 1.41e-51], ["EAL89049.1", "nonribosomal_peptide_synthetase", "BGC0000355", 1, "NRP", 29.0, 202.0, 43.37568058076225, 1.85e-51], ["ctg3_18", "", "BGC0001853", 1, "NRP+Polyketide:Modular type I polyketide", 31.0, 202.0, 30.79249848759831, 1.89e-51], ["CDN62030.1", "Peptide_synthetase", "BGC0001599", 1, "NRP", 31.0, 200.0, 35.87416817906836, 2.19e-51], ["BAP16693.1", "nonribosomal_peptide_synthetase", "BGC0000376", 1, "NRP", 31.0, 199.0, 35.692679975801575, 2.41e-51], ["ABC34137.1", "peptide_synthetase,_putative", "BGC0000961", 1, "NRP+Polyketide", 30.0, 191.0, 31.518451300665458, 3.04e-51], ["ATP76243.1", "NdaA", "BGC0001705", 1, "NRP+Polyketide", 31.0, 201.0, 31.03448275862069, 3.53e-51], ["ALK21569.1", "non-ribosomal_peptide_synthetase", "BGC0002678", 1, "NRP", 29.0, 199.0, 46.82395644283122, 4.66e-51], ["CBJ90289.1", "peptide_synthetase", "BGC0000416", 1, "NRP", 26.0, 200.0, 54.93042952208107, 5.05e-51], ["WP_013184319.1", "non-ribosomal_peptide_synthetase", "BGC0001692", 1, "NRP", 26.0, 200.0, 54.93042952208107, 5.05e-51], ["AEW98135.1", "amino_acid_adenylation_domain-containing_protein", "BGC0002642", 1, "Alkaloid", 31.0, 197.0, 35.208711433756804, 5.37e-51], ["CAQ34914.1", "putative_L-prolyl_AMP-ligase", "BGC0000986", 1, "NRP+Polyketide", 31.0, 189.0, 31.518451300665458, 6e-51], ["MCC5026027.1", "amino_acid_adenylation_domain-containing_protein", "BGC0002118", 1, "NRP+Polyketide", 27.0, 199.0, 57.3502722323049, 6.09e-51], ["CAE52339.1", "Polyketide_non-ribosomal_peptide_synthase", "BGC0001088", 1, "NRP+Polyketide", 31.0, 200.0, 32.425892316999395, 6.14e-51], ["CAJ87590.1", "putative_peptide_synthase", "BGC0001055", 1, "NRP+Polyketide", 26.0, 199.0, 54.93042952208107, 6.73e-51], ["MCC5025983.1", "amino_acid_adenylation_domain-containing_protein", "BGC0002119", 1, "NRP+Polyketide", 27.0, 199.0, 57.3502722323049, 7.67e-51], ["CAE52342.1", "non-ribosomal_peptide_synthase", "BGC0001088", 1, "NRP+Polyketide", 33.0, 196.0, 26.073805202661827, 1.23e-50], ["AAP92496.1", "nonribosomal_peptide_synthetase", "BGC0000458", 1, "NRP", 30.0, 197.0, 38.475499092558984, 1.38e-50], ["AAR87759.1", "ZmaJ", "BGC0001059", 1, "NRP+Polyketide", 29.0, 189.0, 30.066545674531152, 1.58e-50], ["AAW49318.1", "thaxtomin_synthetase_A", "BGC0000444", 1, "NRP", 34.0, 197.0, 28.372655777374472, 2.34e-50], ["XP_020058100.1", "uncharacterized_protein", "BGC0001220", 1, "NRP", 24.0, 198.0, 99.9395039322444, 2.39e-50], ["ADZ24989.1", "prolin_adenylation_protein", "BGC0000380", 1, "NRP+Polyketide:Modular type I polyketide", 30.0, 187.0, 31.094978826376284, 3.66e-50], ["QXJ21811.1", "amino_acid_adenylation_domain-containing_protein", "BGC0002370", 1, "NRP", 33.0, 187.0, 30.369026013309135, 4.56e-50], ["MBD2892727.1", "Phenyloxazoline_synthase_MbtB", "BGC0002718", 1, "NRP", 26.0, 195.0, 66.36418632788869, 5.01e-50], ["CCA53799.1", "iron_aquisition_yersiniabactin_synthesis_enzyme", "BGC0001801", 1, "NRP", 27.0, 196.0, 55.232909860859046, 5.65e-50], ["AAP92497.1", "nonribosomal_peptide_synthetase", "BGC0000458", 1, "NRP", 32.0, 195.0, 36.90260133091349, 5.86e-50], ["AKA54626.1", "NRPS", "BGC0001216", 1, "NRP+Polyketide", 29.0, 196.0, 33.938294010889294, 7.26e-50], ["BAD55613.1", "putative_non-ribosomal_peptide_synthetase", "BGC0001027", 1, "NRP+Polyketide", 25.0, 195.0, 58.68118572292801, 7.46e-50], ["ABV56594.1", "KtzN", "BGC0000378", 1, "NRP", 32.0, 187.0, 29.219600725952816, 9.15e-50], ["ORC16617.1", "hypothetical_protein", "BGC0001341", 1, "NRP", 26.0, 196.0, 57.4107683000605, 1.2e-49], ["AHI59107.1", "locillomycin_synthase_D", "BGC0001005", 1, "NRP+Polyketide", 31.0, 194.0, 32.54688445251059, 1.28e-49], ["AXM42952.1", "non-ribosomal_peptide_synthetase", "BGC0001941", 1, "NRP+Polyketide", 29.0, 195.0, 41.2583182093164, 1.52e-49], ["CAJ76286.1", "putative_non-ribosomal_peptide_synthetase", "BGC0000972", 1, "NRP+Polyketide:Modular type I polyketide+Polyketide:Trans-AT type I polyketide", 27.0, 194.0, 47.24742891712039, 2.08e-49], ["CAD89775.1", "MelD_protein", "BGC0001010", 1, "NRP+Polyketide:Modular type I polyketide", 32.0, 195.0, 31.518451300665458, 2.25e-49], ["AEH42484.1", "adenylation_for_L-proline", "BGC0000032", 1, "Polyketide", 32.0, 184.0, 30.187537810042347, 3.09e-49], ["AUS29484.1", "non-ribosomal_peptide_synthetase", "BGC0002605", 1, "NRP+Polyketide", 24.0, 194.0, 106.0496067755596, 3.67e-49], ["EAL85113.2", "hybrid_PKS-NRPS_enzyme", "BGC0001037", 1, "NRP+Polyketide:Iterative type I polyketide", 26.0, 194.0, 59.346642468239565, 4.13e-49], ["UMM61372.1", "Tsk11", "BGC0002661", 1, "NRP", 37.0, 193.0, 24.379915305505143, 5.14e-49], ["CBL93723.1", "NRPS_didomain_A-PCP", "BGC0000360", 1, "NRP", 31.0, 186.0, 32.54688445251059, 6.53e-49], ["CAD15513.1", "non-ribosomal_peptide_synthetase", "BGC0001014", 1, "NRP:NRP siderophore+Polyketide:Modular type I polyketide+Polyketide:Iterative type I polyketide", 27.0, 193.0, 55.898366606170605, 6.68e-49], ["CBJ90287.1", "peptide_synthetase", "BGC0000416", 1, "NRP", 27.0, 192.0, 50.15124016938899, 6.82e-49], ["WP_013184317.1", "non-ribosomal_peptide_synthetase", "BGC0001692", 1, "NRP", 27.0, 192.0, 50.15124016938899, 6.82e-49], ["ESU05145.1", "hypothetical_protein", "BGC0002178", 1, "NRP", 22.0, 193.0, 108.7114337568058, 7.29e-49], ["BAP27942.1", "nonribosomal_peptide_synthetase", "BGC0001085", 1, "NRP+Terpene", 34.0, 193.0, 27.707199032062917, 7.72e-49], ["QSV12656.1", "AvmN", "BGC0002456", 1, "Polyketide+NRP", 34.0, 191.0, 26.436781609195403, 7.78e-49], ["ANG60381.1", "nonribosomal_peptide_synthetase_BudC", "BGC0001434", 1, "NRP", 26.0, 192.0, 53.96249243799153, 1.15e-48], ["QRN75754.1", "Polyketide_synthase", "BGC0002114", 1, "NRP+Polyketide", 36.0, 192.0, 26.739261947973382, 1.17e-48], ["CAJ76292.1", "putative_non-ribosomal_peptide_synthase", "BGC0000972", 1, "NRP+Polyketide:Modular type I polyketide+Polyketide:Trans-AT type I polyketide", 32.0, 192.0, 28.554143980641257, 1.21e-48], ["CBF87069.1", "nonribosomal_peptide_synthase,_putative_(Eurofung)", "BGC0001290", 1, "NRP", 22.0, 192.0, 105.86811857229279, 1.36e-48], ["AAC83656.1", "dihydroaeruginoic_acid_synthetase", "BGC0000412", 1, "NRP", 28.0, 191.0, 45.00907441016334, 1.38e-48], ["CBL93716.1", "NRPS_A-domain", "BGC0000360", 1, "NRP", 31.0, 182.0, 30.550514216575923, 1.64e-48], ["EHK22005.1", "putative_non-ribosomal_peptide_synthetase_GliP", "BGC0001609", 1, "NRP", 23.0, 191.0, 101.51240169388988, 2e-48], ["WP_051700122.1", "non-ribosomal_peptide_synthetase", "BGC0001368", 1, "NRP", 27.0, 190.0, 57.955232909860854, 2.21e-48], ["antaC", "NRPS", "BGC0001455", 1, "NRP+Polyketide", 30.0, 191.0, 32.60738052026618, 2.46e-48], ["WP_069848010.1", "non-ribosomal_peptide_synthetase", "BGC0002472", 1, "NRP", 26.0, 191.0, 47.368421052631575, 2.49e-48], ["AAD24881.1", "putative_acyl-CoA_synthetase", "BGC0000127", 1, "Polyketide", 33.0, 181.0, 30.550514216575923, 2.75e-48], ["AAG29789.1", "acyl-CoA_synthetase", "BGC0000833", 1, "Saccharide:Hybrid/tailoring saccharide+Other:Aminocoumarin", 32.0, 181.0, 30.187537810042347, 2.93e-48], ["AJO72717.1", "adenylation_domain-containing_protein", "BGC0001381", 1, "Polyketide", 31.0, 188.0, 34.96672716273442, 5.42e-48], ["WP_010639240.1", "non-ribosomal_peptide_synthetase", "BGC0000958", 1, "NRP:Cyclic depsipeptide+Polyketide:Modular type I polyketide", 29.0, 190.0, 33.938294010889294, 5.5e-48], ["QCC62999.1", "BII-rafflesfungin_nonribosomal_protein_synthetase", "BGC0001966", 1, "NRP+Polyketide", 25.0, 191.0, 60.133091349062305, 5.5e-48], ["ACZ66258.1", "APS1", "BGC0000304", 1, "NRP", 26.0, 190.0, 62.25045372050817, 6.52e-48], ["QIW91877.1", "NRPS", "BGC0002543", 1, "NRP", 23.0, 190.0, 108.7114337568058, 6.9e-48], ["UEF20583.1", "nonribosomal_peptide_synthetase", "BGC0002360", 1, "NRP", 31.0, 188.0, 29.09860859044162, 7.46e-48], ["QKF54440.2", "P450+A+T", "BGC0002581", 1, "NRP", 31.0, 188.0, 29.09860859044162, 7.46e-48], ["CAJ34370.1", "NRPS_protein", "BGC0000445", 1, "NRP:Cyclic depsipeptide", 35.0, 185.0, 23.41197822141561, 8.57e-48], ["XP_003044554.1", "uncharacterized_protein", "BGC0001768", 1, "NRP", 25.0, 190.0, 59.588626739261954, 8.76e-48], ["ATP76245.1", "SpuA", "BGC0001748", 1, "NRP+Polyketide", 28.0, 189.0, 33.21234119782214, 8.88e-48], ["DAC80525.1", "malonyl_CoA-acyl_carrier_protein_transacylase", "BGC0001841", 1, "NRP+Polyketide", 26.0, 189.0, 82.57713248638838, 9.28e-48], ["AXG46165.1", "non-ribosomal_peptide_synthetase", "BGC0002713", 1, "NRP", 27.0, 189.0, 49.60677555958863, 1.32e-47], ["AQH32481.1", "hybrid_polyketide_synthase/peptide_synthetase", "BGC0001667", 1, "NRP+Polyketide", 23.0, 189.0, 63.58136721113128, 1.33e-47], ["EPE34341.1", "non-ribosomal_peptide_synthetase", "BGC0001035", 1, "Polyketide+NRP", 22.0, 189.0, 108.65093768905021, 2.03e-47], ["AAN85530.1", "nonribosomal_peptide_synthetase,_discrete_adenylation_domain", "BGC0001101", 1, "NRP+Polyketide:Modular type I polyketide+Polyketide:Trans-AT type I polyketide", 33.0, 179.0, 30.30852994555354, 2.38e-47], ["CBG70279.1", "thaxtomin_synthetase_A", "BGC0002089", 1, "NRP", 33.0, 187.0, 28.49364791288566, 2.82e-47], ["AWX24482.1", "non-ribosomal_peptide_synthetase", "BGC0001695", 1, "NRP", 28.0, 188.0, 32.002419842710225, 3.23e-47], ["CDG12864.1", "non-ribosomal_peptide_synthetase", "BGC0001415", 1, "NRP+Polyketide", 30.0, 188.0, 39.201451905626136, 3.32e-47], ["PVC99845.1", "Adenylation-domain-containg_protein", "BGC0002100", 1, "NRP+Other", 31.0, 179.0, 30.24803387779794, 3.33e-47], ["ALJ49920.1", "TtmI", "BGC0001236", 1, "Polyketide", 29.0, 180.0, 34.361766485178464, 3.94e-47], ["WP_051803379.1", "D-alanine--poly(phosphoribitol)_ligase", "BGC0002381", 1, "Alkaloid+Polyketide", 31.0, 179.0, 30.490018148820326, 4.85e-47], ["WP_019634554.1", "AMP-binding_protein", "BGC0001443", 1, "NRP+Polyketide", 33.0, 177.0, 30.369026013309135, 8.66e-47], ["BGRAMDRAFT_RS22640", "amino_acid_adenylation_domain-containing_protein", "BGC0001999", 1, "NRP", 28.0, 185.0, 49.304295220810644, 8.72e-47], ["AAR12528.1", "non-ribosomal_peptide_synthetase", "BGC0002468", 1, "NRP", 28.0, 184.0, 40.53236539624924, 9.09e-47], ["CBF80487.1", "hybrid_PKS-NRPS_(Eurofung)", "BGC0000959", 1, "NRP+Polyketide:Iterative type I polyketide", 26.0, 186.0, 59.407138535995166, 9.1e-47], ["AAN65233.1", "acyl-CoA_synthetase", "BGC0000832", 1, "Saccharide:Hybrid/tailoring saccharide+Other:Aminocoumarin", 32.0, 177.0, 30.429522081064732, 1.07e-46], ["AAW49319.1", "thaxtomin_synthetase_B", "BGC0000444", 1, "NRP", 32.0, 185.0, 29.703569267997583, 1.15e-46], ["ADZ45339.1", "non-ribosomal_peptide_synthetase", "BGC0001020", 1, "NRP+Polyketide", 32.0, 177.0, 29.401088929219597, 1.23e-46], ["ctg1_orf18", "", "BGC0001329", 1, "Polyketide+NRP:Cyclic depsipeptide", 35.0, 174.0, 22.50453720508167, 1.35e-46], ["AHJ31217.1", "Long-chain-fatty-acid--CoA_ligase", "BGC0000430", 1, "NRP+Polyketide:Modular type I polyketide", 27.0, 184.0, 34.30127041742287, 1.57e-46], ["ARS01470.1", "NcmB", "BGC0001702", 1, "NRP+Polyketide", 35.0, 184.0, 26.739261947973382, 1.87e-46], ["ABR67758.1", "CmnO", "BGC0000316", 1, "NRP", 30.0, 178.0, 34.84573502722323, 1.95e-46], ["AWS21276.1", "amino_acid_adenyltransferase", "BGC0001934", 1, "Polyketide", 31.0, 176.0, 30.24803387779794, 2.25e-46], ["AZY92000.1", "proline_adenylation_protein", "BGC0002022", 1, "Polyketide", 31.0, 176.0, 30.24803387779794, 2.25e-46], ["CBJ89771.1", "Non-ribosomal_peptide_synthase_involved_in_Xenocoumacin_synthesis", "BGC0001054", 1, "NRP+Polyketide:Modular type I polyketide", 28.0, 185.0, 33.272837265577735, 2.34e-46], ["QHZ99336.1", "proline_adenyltransferase", "BGC0001875", 1, "Polyketide", 32.0, 176.0, 29.643073200241982, 2.49e-46], ["EAW16180.1", "nonribosomal_peptide_synthase,_putative", "BGC0000293", 1, "NRP", 30.0, 184.0, 39.26194797338173, 2.88e-46], ["AAN32979.1", "BarE", "BGC0000962", 1, "NRP+Polyketide:Modular type I polyketide", 30.0, 184.0, 33.09134906231095, 2.98e-46], ["ADH04641.1", "TgaC", "BGC0001051", 1, "NRP+Polyketide:Modular type I polyketide", 25.0, 185.0, 60.55656382335148, 2.98e-46], ["EOY45602.1", "Adenylation_and_reductase_domains_containing_protein", "BGC0001168", 1, "NRP", 29.0, 182.0, 32.18390804597701, 3.83e-46], ["AFV27434.1", "indigoidine_synthase", "BGC0000375", 1, "NRP", 31.0, 183.0, 27.465214761040535, 5.2e-46], ["TXD00259.1", "amino_acid_adenylation_domain-containing_protein", "BGC0001877", 1, "Polyketide", 32.0, 182.0, 26.739261947973382, 5.96e-46], ["AKC54422.1", "fumosorinone_biosynthesis_polyketide_synthase", "BGC0001218", 1, "NRP+Polyketide", 25.0, 184.0, 65.88021778584393, 6.1e-46], ["ADH04660.1", "TugD", "BGC0001342", 1, "NRP+Polyketide", 25.0, 184.0, 61.464004839685416, 6.68e-46], ["MBE3200467.1", "amino_acid_adenylation_domain-containing_protein", "BGC0002409", 1, "NRP", 31.0, 176.0, 32.24440411373261, 6.79e-46], ["EAU36744.1", "predicted_protein", "BGC0000292", 1, "NRP", 29.0, 182.0, 38.59649122807017, 7.72e-46], ["ABB69081.1", "putative_L-prolyl-AMP_ligase", "BGC0000260", 1, "Polyketide", 31.0, 175.0, 31.699939503932246, 1.01e-45], ["BBG06551.1", "AMP_binding_enzyme", "BGC0001925", 1, "Alkaloid", 29.0, 174.0, 31.33696309739867, 1.16e-45], ["QMW30133.1", "hypothetical_protein", "BGC0002248", 1, "Terpene+NRP", 29.0, 181.0, 34.603750756200846, 1.18e-45], ["AAF19815.1", "mtaG", "BGC0001024", 1, "NRP+Polyketide:Modular type I polyketide", 28.0, 182.0, 42.10526315789473, 1.18e-45], ["AUS29489.1", "non-ribosomal_peptide_synthetase", "BGC0002606", 1, "NRP+Polyketide", 22.0, 182.0, 100.30248033877798, 1.26e-45], ["BAE56606.1", "", "BGC0001123", 1, "NRP", 26.0, 181.0, 55.7773744706594, 2.49e-45], ["AAW03327.1", "CtaD", "BGC0000982", 1, "NRP+Polyketide", 32.0, 181.0, 31.76043557168784, 2.88e-45], ["ARP51711.1", "PKS-NRPS_hybrid_protein", "BGC0001741", 1, "NRP+Polyketide", 25.0, 181.0, 60.61705989110708, 3.06e-45], ["ACG60761.1", "NRPS(C/A)", "BGC0001058", 1, "NRP:Glycopeptide+Polyketide:Modular type I polyketide+Saccharide:Hybrid/tailoring saccharide", 25.0, 180.0, 63.52087114337568, 3.2e-45], ["MBA0053730.1", "D-alanine--poly(phosphoribitol)_ligase", "BGC0002096", 1, "Polyketide", 30.0, 172.0, 29.52208106473079, 4.26e-45], ["CBJ90359.1", "putative_Peptide_synthetase", "BGC0000465", 1, "NRP", 28.0, 180.0, 40.895341802782816, 4.45e-45], ["AHD05616.1", "putative_non-ribosomal_peptide_ligase_domain_protein", "BGC0001033", 1, "NRP+Polyketide", 33.0, 180.0, 26.739261947973382, 4.64e-45], ["CAQ18831.1", "nonribosomal_polypetide_synthetase", "BGC0000954", 1, "NRP+Polyketide:Modular type I polyketide", 31.0, 180.0, 28.49364791288566, 4.75e-45], ["AXM42949.1", "hybrid_type_1_PKS/NRPS", "BGC0001941", 1, "NRP+Polyketide", 32.0, 181.0, 26.981246218995764, 4.92e-45], ["ACY02015.1", "enterobactin_synthetase_component_F", "BGC0000343", 1, "NRP", 28.0, 177.0, 46.88445251058681, 4.98e-45], ["ACN39728.1", "SibE", "BGC0000428", 1, "NRP", 29.0, 174.0, 32.60738052026618, 6.08e-45], ["BAC76476.1", "multifunctional_polyketide-peptide_synthase_LkcA", "BGC0001100", 1, "NRP+Polyketide", 26.0, 179.0, 57.47126436781609, 7.36e-45], ["CCC55927.1", "hypothetical_protein", "BGC0000973", 1, "NRP+Polyketide:Modular type I polyketide", 33.0, 179.0, 28.67513611615245, 7.81e-45], ["QYA95657.1", "amino_acid_adenylation_domain-containing_protein", "BGC0002676", 1, "NRP", 29.0, 171.0, 31.21597096188748, 9.59e-45], ["AAC82549.1", "FxbB", "BGC0000351", 1, "NRP", 31.0, 179.0, 34.66424682395644, 1.01e-44], ["AAO56106.1", "yersiniabactin_non-ribosomal_peptide_synthetase", "BGC0002570", 1, "NRP+Polyketide", 28.0, 179.0, 47.186932849364794, 1.17e-44], ["AKJ75110.1", "Bmp4", "BGC0001464", 1, "Other", 31.0, 171.0, 30.369026013309135, 1.22e-44], ["QCX41915.1", "Mhr9", "BGC0001956", 1, "Polyketide", 31.0, 176.0, 40.653357531760435, 1.23e-44], ["QHD26315.1", "non-ribosomal_peptide_synthetase", "BGC0002479", 1, "Polyketide+NRP+Saccharide", 31.0, 176.0, 40.653357531760435, 1.23e-44], ["BAU50944.1", "nonribosomal_peptide_synthetase", "BGC0001379", 1, "NRP", 30.0, 173.0, 37.14458560193587, 1.45e-44], ["AHA34037.1", "Bmp4,_prolyl_adenylation_domain", "BGC0000890", 1, "Other:Aminocoumarin", 30.0, 171.0, 30.066545674531152, 1.68e-44], ["CBJ89761.1", "Non-ribosomal_peptide_synthase_involved_in_xenocoumacin_synthesis", "BGC0001054", 1, "NRP+Polyketide:Modular type I polyketide", 27.0, 176.0, 38.475499092558984, 1.7e-44], ["CAC17500.1", "putative_non-ribosomal_peptide_synthase", "BGC0000324", 1, "NRP", 31.0, 178.0, 27.707199032062917, 1.86e-44], ["ADQ74618.1", "amino_acid_adenylation_protein", "BGC0000921", 1, "Polyketide+NRP+Other:Shikimate-derived", 31.0, 172.0, 35.87416817906836, 1.89e-44], ["AAT09804.1", "NocA", "BGC0000395", 1, "NRP", 31.0, 178.0, 29.764065335753177, 2.59e-44], ["AQX14495.1", "monobactam_NRPS_scaffold_3", "BGC0001672", 1, "NRP", 26.0, 178.0, 35.45069570477919, 2.87e-44], ["BAZ95823.1", "PKS-NRPS_hybrid_cpaA", "BGC0001563", 1, "NRP+Polyketide", 25.0, 178.0, 65.45674531155476, 3.44e-44], ["EDU47082.1", "lovastatin_nonaketide_synthase", "BGC0002250", 1, "Polyketide+NRP", 25.0, 178.0, 66.1826981246219, 3.44e-44], ["CCC55921.1", "non-ribosomal_peptide_synthetase/polyketide_synthase_hybrid_protein", "BGC0000973", 1, "NRP+Polyketide:Modular type I polyketide", 31.0, 177.0, 33.8777979431337, 3.89e-44], ["FAA01291.1", "polyketide_synthase-nonribosomal_peptide_synthetase_PyvA", "BGC0002210", 1, "Polyketide+NRP", 24.0, 177.0, 60.98003629764065, 5.93e-44], ["QPC57090.1", "polyketide_synthase-nonribosomal_peptide_synthetase", "BGC0002230", 1, "Polyketide+NRP", 28.0, 177.0, 42.5892316999395, 5.96e-44], ["BAH23995.1", "nonribosomal_peptide_synthetase", "BGC0000356", 1, "NRP+Alkaloid", 22.0, 177.0, 108.65093768905021, 6.21e-44], ["EXU96269.1", "nonribosomal_peptide_synthetase,_serinocyclin_synthetase_NPS1", "BGC0001240", 1, "NRP", 24.0, 177.0, 56.01935874168179, 6.81e-44], ["ABO15844.1", "amino_acid_adenyltransferase", "BGC0000130", 1, "Polyketide", 30.0, 167.0, 28.917120387174833, 7.8e-44], ["CCA29203.1", "non-ribosomal_peptide_synthetase/polyketide_synthase", "BGC0000955", 1, "NRP+Polyketide:Modular type I polyketide", 29.0, 177.0, 33.51482153660012, 8.31e-44], ["WP_063738219.1", "amino_acid_adenylation_domain-containing_protein", "BGC0002010", 1, "NRP+Polyketide", 31.0, 169.0, 31.33696309739867, 9.36e-44], ["QNH68024.1", "PfpA", "BGC0002268", 1, "Polyketide+NRP", 24.0, 176.0, 59.22565033272838, 1.02e-43], ["QRD90553.1", "non-ribosomal_peptide_synthetase_module", "BGC0002157", 1, "NRP+Alkaloid", 27.0, 176.0, 42.16575922565033, 1.52e-43], ["BAK26562.1", "PKS-NRPS_hybrid", "BGC0000977", 1, "NRP+Polyketide", 24.0, 176.0, 63.036902601330915, 1.74e-43], ["QKG86306.1", "non-ribosomal_peptide_synthetase", "BGC0002254", 1, "Polyketide", 30.0, 175.0, 36.7816091954023, 1.85e-43], ["QCS37521.1", "pyiS", "BGC0001881", 1, "NRP+Polyketide:Iterative type I polyketide", 24.0, 175.0, 67.93708408953418, 2.3e-43], ["ESU15173.1", "hypothetical_protein", "BGC0002186", 1, "NRP+Polyketide", 26.0, 175.0, 40.653357531760435, 2.35e-43], ["AHA12086.1", "amino_acid_adenyltransferase", "BGC0001172", 1, "NRP+Polyketide:Modular type I polyketide", 30.0, 166.0, 30.550514216575923, 2.67e-43], ["ATG32076.1", "nonribosomal_peptide_synthetase", "BGC0001750", 1, "NRP+Polyketide", 32.0, 174.0, 27.465214761040535, 3.66e-43], ["AAQ93484.1", "CmaA", "BGC0000328", 1, "NRP", 32.0, 168.0, 33.09134906231095, 3.71e-43], ["AFK57220.1", "DidI", "BGC0000985", 1, "Polyketide+NRP:Cyclic depsipeptide", 26.0, 172.0, 49.60677555958863, 4.16e-43], ["AGQ43600.1", "HC-toxin_synthetase", "BGC0001166", 1, "NRP", 28.0, 174.0, 39.50393224440412, 4.16e-43], ["ADH04681.1", "non-ribosomal_peptide_synthetase", "BGC0001344", 1, "NRP+Polyketide", 27.0, 173.0, 38.2335148215366, 4.67e-43], ["DAB41661.1", "nonribosomal_peptide_synthetase", "BGC0001585", 1, "Alkaloid", 27.0, 174.0, 40.35087719298245, 5.01e-43], ["MAA_10043", "non-ribosomal_peptide_synthetase", "BGC0000337", 1, "NRP", 28.0, 174.0, 34.84573502722323, 7.56e-43], ["CBF77087.1", "conserved_hypothetical_protein", "BGC0001679", 1, "NRP", 27.0, 173.0, 44.0411373260738, 7.77e-43], ["AJV88383.1", "MfnK", "BGC0001214", 1, "NRP", 31.0, 166.0, 31.57894736842105, 8.36e-43], ["AFD30954.1", "CrmA", "BGC0000966", 1, "NRP+Polyketide", 29.0, 173.0, 35.39019963702359, 9.85e-43], ["ACR33075.1", "Proline_adenylation_protein", "BGC0000017", 1, "Alkaloid+Polyketide:Modular type I polyketide", 28.0, 166.0, 30.913490623109496, 1.2e-42], ["CBF76036.1", "putative_nonribosomal_peptide_synthetase_(Eurofung)", "BGC0001399", 1, "NRP", 28.0, 172.0, 34.48275862068966, 1.25e-42], ["ADZ45333.1", "NRPS/PKS_hybrid", "BGC0001020", 1, "NRP+Polyketide", 31.0, 166.0, 34.24077434966727, 1.27e-42], ["CCG06115.1", "hybrid_NRPS/PKS", "BGC0001543", 1, "Polyketide", 31.0, 172.0, 31.03448275862069, 1.32e-42], ["BBD17761.1", "non-ribosomal_peptide_synthetase", "BGC0001919", 1, "NRP+Polyketide", 29.0, 172.0, 33.51482153660012, 1.67e-42], ["AHF22853.1", "MarM", "BGC0000091", 1, "Polyketide", 30.0, 165.0, 30.24803387779794, 1.94e-42], ["QOG08944.1", "FfsA", "BGC0002204", 1, "Polyketide+NRP", 24.0, 172.0, 64.60980036297642, 1.99e-42], ["AAF01762.1", "AM-toxin_synthetase", "BGC0001261", 1, "NRP", 29.0, 172.0, 36.90260133091349, 2.02e-42], ["EJP62835.1", "nonribosomal_peptide_synthase,_putative", "BGC0002203", 1, "NRP+Polyketide+Other", 27.0, 172.0, 35.93466424682396, 2.07e-42], ["CBF87869.1", "nonribosomal_peptide_synthase,_putative_(Eurofung)", "BGC0001699", 1, "NRP", 26.0, 172.0, 35.93466424682396, 2.15e-42], ["QPP19367.1", "PenP", "BGC0002501", 1, "Alkaloid", 26.0, 171.0, 55.7773744706594, 2.15e-42], ["ABO15875.1", "amino_acid_adenyltransferase", "BGC0000131", 1, "Polyketide", 30.0, 164.0, 30.00604960677556, 2.25e-42], ["AME30287.1", "L-proline_adenyl_transferase", "BGC0001463", 1, "Other", 30.0, 164.0, 30.127041742286753, 2.56e-42], ["QBE85649.1", "BuaA", "BGC0001857", 1, "Alkaloid+NRP+Polyketide:Iterative type I polyketide", 24.0, 172.0, 60.61705989110708, 2.6e-42], ["BAO66530.1", "nonribosomal_peptide_synthase", "BGC0000042", 1, "Polyketide", 31.0, 164.0, 31.57894736842105, 2.72e-42], ["CAH55637.1", "putative_L-prolyl-AMP_ligase", "BGC0000258", 1, "Polyketide", 30.0, 163.0, 30.187537810042347, 3.15e-42], ["QDX19369.1", "NRPS(A-Ox-T-TE-Tau)", "BGC0002295", 1, "NRP+Saccharide", 30.0, 171.0, 27.283726557773747, 3.18e-42], ["AEH41789.1", "HrmK", "BGC0000374", 1, "NRP:Cyclic depsipeptide", 30.0, 164.0, 30.369026013309135, 3.28e-42], ["XP_020057667.1", "uncharacterized_protein", "BGC0001718", 1, "NRP", 28.0, 171.0, 41.31881427707199, 4.44e-42], ["BBD17759.1", "non-ribosomal_peptide_synthetase", "BGC0001919", 1, "NRP+Polyketide", 27.0, 171.0, 33.756805807622506, 4.6e-42], ["QUS58936.1", "non-ribosomal_peptide_synthetase", "BGC0002123", 1, "NRP+Polyketide", 30.0, 171.0, 29.401088929219597, 5.37e-42], ["AET79183.1", "lysergyl_peptide_synthetase_subunit_1", "BGC0001241", 1, "Terpene", 23.0, 171.0, 108.7114337568058, 5.68e-42], ["CCE30226.1", "non-ribosomal_peptide_synthetase", "BGC0002232", 1, "Alkaloid", 23.0, 171.0, 108.7114337568058, 5.68e-42], ["EAU29302.1", "hypothetical_protein", "BGC0002272", 1, "NRP", 30.0, 170.0, 39.140955837870536, 6.35e-42], ["QQO98485.1", "FrzA", "BGC0002146", 1, "NRP", 30.0, 169.0, 35.57168784029038, 7.08e-42], ["CAF05650.1", "TubE_protein", "BGC0001053", 1, "NRP+Polyketide", 27.0, 169.0, 37.26557773744707, 7.47e-42], ["CAO91861.1", "PKS-NRPS_hybrid", "BGC0000968", 1, "NRP+Polyketide:Iterative type I polyketide", 24.0, 170.0, 68.96551724137932, 7.66e-42], ["AQM58286.1", "non-ribosomal_peptide_synthase", "BGC0001816", 1, "NRP+Polyketide", 22.0, 170.0, 110.34482758620689, 8.78e-42], ["AFA26384.1", "polyketide_synthase_A", "BGC0001874", 1, "NRP+Polyketide", 24.0, 169.0, 63.097398669086516, 1.3e-41], ["AAG05690.1", "AmbE", "BGC0000287", 1, "NRP", 31.0, 169.0, 30.913490623109496, 1.36e-41], ["AGC83576.1", "NRPS", "BGC0000818", 1, "NRP", 26.0, 169.0, 53.72050816696915, 1.39e-41], ["CAP93139.1", "cyclic_hydrophobic_tetrapeptide", "BGC0000357", 1, "NRP:Cyclic depsipeptide", 28.0, 169.0, 36.29764065335753, 1.42e-41], ["BAE06845.2", "peramine_synthetase", "BGC0002164", 1, "NRP", 27.0, 169.0, 38.83847549909255, 1.54e-41], ["AAY42397.1", "Nonribosomal_peptide_synthetase", "BGC0001000", 1, "NRP:Lipopeptide+Polyketide:Modular type I polyketide", 26.0, 169.0, 32.48638838475499, 1.64e-41], ["MBN3579112.1", "amino_acid_adenylation_domain-containing_protein", "BGC0002613", 1, "NRP+Polyketide", 24.0, 169.0, 53.055051421657595, 1.74e-41], ["ALJ49909.1", "TlmI", "BGC0001237", 1, "Polyketide", 28.0, 167.0, 38.35450695704779, 2.12e-41], ["BAW27672.1", "NRPS(A-T-C)", "BGC0001764", 1, "NRP", 30.0, 167.0, 34.11978221415608, 2.17e-41], ["AXG22420.1", "proline_adenyltransferase", "BGC0002024", 1, "Polyketide", 31.0, 161.0, 30.00604960677556, 2.33e-41], ["OJJ96433.1", "hypothetical_protein", "BGC0002226", 1, "NRP", 25.0, 168.0, 55.172413793103445, 2.49e-41], ["ANY57892.1", "PenN", "BGC0001372", 1, "Terpene", 27.0, 168.0, 39.08045977011494, 3.47e-41], ["QBK15049.1", "PKS-NRPS_hybrid_TraA", "BGC0002197", 1, "Polyketide+NRP", 25.0, 168.0, 59.104658197217184, 3.83e-41], ["CAJ76289.1", "putative_hybrid_non-ribosomal_peptide-polyketide_synthetase", "BGC0000972", 1, "NRP+Polyketide:Modular type I polyketide+Polyketide:Trans-AT type I polyketide", 28.0, 167.0, 40.048396854204476, 5.29e-41], ["OJJ99913.1", "hypothetical_protein", "BGC0002225", 1, "Terpene", 29.0, 166.0, 35.99516031457955, 5.55e-41], ["CAM59601.1", "non-ribosomal_peptide_synthetase/polyketide_synthase_hybrid_enzyme", "BGC0000297", 1, "NRP:Glycopeptide+Polyketide:Other polyketide+Saccharide:Hybrid/tailoring saccharide", 26.0, 166.0, 32.30490018148821, 6.54e-41], ["ADN43685.1", "PKS-NRPS", "BGC0001136", 1, "NRP+Polyketide:Iterative type I polyketide", 25.0, 167.0, 65.51724137931035, 6.68e-41], ["CAL69597.1", "PKS-NRPS", "BGC0001049", 1, "NRP+Polyketide:Iterative type I polyketide", 26.0, 167.0, 61.282516636418634, 6.71e-41], ["CBK62746.1", "", "BGC0001115", 1, "NRP+Polyketide", 28.0, 166.0, 31.941923774954628, 7.95e-41], ["EHA53213.1", "D-alanine-poly(phosphoribitol)_ligase_subunit_1", "BGC0002158", 1, "NRP+Polyketide", 24.0, 166.0, 64.30732002419842, 1.03e-40], ["QCY50741.1", "non-ribosomal_peptide_synthetase", "BGC0002287", 1, "NRP", 26.0, 165.0, 34.11978221415608, 1.12e-40], ["CAH55654.1", "putative_L-prolyl-AMP_ligase", "BGC0000259", 1, "Polyketide", 31.0, 158.0, 30.550514216575923, 1.5e-40], ["AKL71650.1", "NocQ", "BGC0001703", 1, "Other", 26.0, 166.0, 32.97035692679976, 1.62e-40], ["ABY83140.1", "Azi1", "BGC0000960", 1, "NRP+Polyketide", 27.0, 165.0, 34.96672716273442, 1.68e-40], ["CAA16182.1", "putative_peptide_synthase", "BGC0001063", 1, "NRP+Polyketide", 29.0, 159.0, 31.699939503932246, 1.69e-40], ["AKP45396.1", "CysH", "BGC0001413", 1, "NRP", 30.0, 164.0, 26.739261947973382, 1.69e-40], ["WP_002308266.1", "NRPS,_A-domain_Leucine", "BGC0002058", 1, "Polyketide+NRP", 26.0, 164.0, 34.11978221415608, 1.94e-40], ["AAY42398.1", "Nonribosomal_peptide_synthetase", "BGC0001000", 1, "NRP:Lipopeptide+Polyketide:Modular type I polyketide", 26.0, 166.0, 32.48638838475499, 1.94e-40], ["WP_069848004.1", "non-ribosomal_peptide_synthetase", "BGC0002472", 1, "NRP", 30.0, 164.0, 26.678765880217785, 2.87e-40], ["QNN94286.1", "EmeB", "BGC0002555", 1, "NRP+Polyketide", 28.0, 165.0, 39.624924379915306, 3.94e-40], ["ADY16689.1", "TqaB", "BGC0001142", 1, "NRP", 27.0, 163.0, 37.93103448275862, 4.01e-40], ["ADB02873.1", "AzicV", "BGC0000202", 1, "Polyketide", 30.0, 157.0, 29.58257713248639, 4.77e-40], ["ATY69568.1", "adenylation_protein", "BGC0001611", 1, "NRP+Polyketide", 30.0, 158.0, 31.76043557168784, 4.79e-40], ["ACK77757.1", "putative_indigoidine_synthase_IndC", "BGC0000727", 1, "Saccharide", 28.0, 163.0, 28.251663641863278, 5.11e-40], ["AQH32483.1", "hybrid_peptide_synthetase/polyketide_synthase", "BGC0001667", 1, "NRP+Polyketide", 25.0, 163.0, 37.99153055051422, 1.14e-39], ["sipL7", "AMP-dependent_synthetase_and_ligase", "BGC0001452", 1, "Polyketide", 32.0, 157.0, 31.639443436176652, 1.29e-39], ["XP_002379984.1", "nonribosomal_peptide_synthase,_putative", "BGC0001621", 1, "NRP", 28.0, 162.0, 37.81004234724743, 1.33e-39], ["AAF00957.1", "mcyG", "BGC0001017", 1, "NRP+Polyketide:Modular type I polyketide", 25.0, 162.0, 32.12341197822142, 1.49e-39], ["AFK57213.1", "DidB", "BGC0000985", 1, "Polyketide+NRP:Cyclic depsipeptide", 26.0, 162.0, 33.756805807622506, 1.6e-39], ["EFY99276.1", "non-ribosomal_peptide_synthetase", "BGC0002710", 1, "NRP", 27.0, 162.0, 36.17664851784634, 1.6e-39], ["QTX15956.1", "nonribosomal_peptide_synthase", "BGC0002598", 1, "Polyketide", 21.0, 162.0, 107.2595281306715, 1.65e-39], ["ADY16697.1", "TqaA", "BGC0001142", 1, "NRP", 26.0, 162.0, 51.90562613430127, 1.69e-39], ["BAP34707.1", "AMP-dependent_synthetase_and_ligase", "BGC0000078", 1, "Polyketide", 29.0, 156.0, 31.094978826376284, 1.8e-39], ["QPB84034.1", "AMP-binding_protein", "BGC0002675", 1, "Polyketide", 30.0, 155.0, 30.066545674531152, 1.87e-39], ["BAL15726.1", "NRPS", "BGC0000432", 1, "NRP", 28.0, 158.0, 38.35450695704779, 2.24e-39], ["AQX77695.1", "NocQ", "BGC0001704", 1, "Other", 26.0, 162.0, 33.21234119782214, 2.42e-39], ["AAN32978.1", "BarD", "BGC0000962", 1, "NRP+Polyketide:Modular type I polyketide", 25.0, 155.0, 30.24803387779794, 2.56e-39], ["ADB12489.1", "EpoB", "BGC0000990", 1, "NRP+Polyketide", 26.0, 161.0, 43.738656987295826, 2.93e-39], ["AWR88407.1", "putative_AMP-dependent_synthetase_and_ligase", "BGC0001522", 1, "Polyketide", 32.0, 155.0, 31.33696309739867, 2.99e-39], ["AAF62881.1", "EpoB", "BGC0000991", 1, "NRP+Polyketide", 26.0, 160.0, 43.738656987295826, 3.84e-39], ["EGX96627.1", "non-ribosomal_peptide_synthase,_putative", "BGC0002259", 1, "Polyketide+NRP", 27.0, 161.0, 40.29038112522686, 3.92e-39], ["ctg1_orf10", "", "BGC0000321", 1, "NRP", 25.0, 161.0, 61.58499697519662, 4.13e-39], ["QMS79067.1", "nonribosomal_peptide_synthetase_12", "BGC0002198", 1, "NRP", 26.0, 161.0, 41.62129461584997, 4.3e-39], ["KIA75688.1", "nonribosomal_peptide_synthase", "BGC0002242", 1, "NRP", 26.0, 161.0, 58.862673926194795, 4.93e-39], ["EPS29069.1", "hypothetical_protein", "BGC0001724", 1, "NRP+Polyketide", 24.0, 161.0, 65.09376890502118, 4.97e-39], ["ACB46193.1", "nonribosomal_peptide_synthetase", "BGC0000989", 1, "NRP+Polyketide", 29.0, 160.0, 27.586206896551722, 5.04e-39], ["MAA_10036", "nonribosomal_peptide_synthase_GliP-like,_putative", "BGC0000337", 1, "NRP", 23.0, 160.0, 111.07078039927404, 5.23e-39], ["QGA70084.1", "ATP-dependent_ligase", "BGC0002517", 1, "Polyketide", 31.0, 154.0, 30.490018148820326, 6.53e-39], ["AFP87519.1", "proline_adenyltransferase", "BGC0001159", 1, "NRP+Polyketide:Modular type I polyketide", 28.0, 154.0, 32.72837265577738, 6.92e-39], ["AET79184.1", "lysergyl_peptide_synthetase_subunit_1", "BGC0001241", 1, "Terpene", 27.0, 160.0, 40.77434966727162, 8.27e-39], ["CCE30225.1", "non-ribosomal_peptide_synthetase", "BGC0002232", 1, "Alkaloid", 27.0, 160.0, 40.77434966727162, 8.27e-39], ["AAF26925.1", "nonribosomal_peptide_synthetase", "BGC0000988", 1, "NRP+Polyketide", 30.0, 159.0, 27.34422262552934, 8.68e-39], ["ctg1_orf000000", "", "BGC0000901", 1, "Other", 26.0, 150.0, 37.02359346642468, 1.16e-35], ["EFQ48770.1", "AMP-binding_enzyme", "BGC0002639", 1, "NRP", 25.0, 158.0, 33.81730187537811, 1.56e-38], ["ABB90279.1", "non-ribosomal_peptide_synthetase", "BGC0001057", 1, "NRP+Polyketide", 22.0, 159.0, 108.34845735027223, 1.61e-38], ["ABA59548.1", "NRPS", "BGC0000453", 1, "NRP:Cyclic depsipeptide", 27.0, 159.0, 32.12341197822142, 2.22e-38], ["AFV52191.1", "NRPS_adenylation_domain", "BGC0000081", 1, "NRP+Polyketide:Iterative type I polyketide+Polyketide:Enediyne type I polyketide", 33.0, 157.0, 27.52571082879613, 2.67e-38], ["CBF73453.1", "nonribosomal_peptide_synthase,_putative_(JCVI)", "BGC0001515", 1, "NRP", 21.0, 159.0, 107.3805202661827, 2.74e-38], ["ATP76242.1", "NdaC", "BGC0001705", 1, "NRP+Polyketide", 27.0, 158.0, 36.17664851784634, 2.91e-38], ["BBE36469.1", "amino_acid_adenylation_domain-containing_protein", "BGC0001922", 1, "Polyketide", 30.0, 152.0, 30.490018148820326, 3.29e-38], ["UKO95761.1", "amino_acid_adenylation_domain-containing_protein", "BGC0002632", 1, "NRP", 28.0, 152.0, 30.913490623109496, 3.94e-38], ["ALK21570.1", "non-ribosomal_peptide_synthetase", "BGC0002678", 1, "NRP", 27.0, 157.0, 48.033877797943134, 4.16e-38], ["CAD29795.1", "peptide_synthetase", "BGC0001015", 1, "NRP+Polyketide", 24.0, 157.0, 38.173018753781, 4.98e-38], ["ATY37596.1", "BogI", "BGC0001532", 1, "NRP", 26.0, 157.0, 33.15184513006655, 6.95e-38], ["ABX71145.1", "Lcz28", "BGC0000237", 1, "Polyketide", 31.0, 151.0, 31.941923774954628, 7.4e-38], ["AGC24265.1", "prlK", "BGC0001038", 1, "NRP+Polyketide:Modular type I polyketide", 29.0, 150.0, 29.461584996975198, 7.69e-38], ["WP_003981349.1", "amino_acid_adenylation_domain-containing_protein", "BGC0001813", 1, "NRP", 31.0, 151.0, 31.57894736842105, 7.74e-38], ["AAO62585.1", "peptide_sythetase_polyketide_synthase_fusion_protein", "BGC0001016", 1, "NRP+Polyketide", 26.0, 157.0, 37.81004234724743, 8.54e-38], ["AGZ20183.1", "non-ribosomal_peptide_synthetase", "BGC0002618", 1, "Terpene", 24.0, 157.0, 57.47126436781609, 9.35e-38], ["ABX71111.1", "Lct28", "BGC0000238", 1, "Polyketide", 30.0, 150.0, 31.03448275862069, 1.08e-37], ["CAA46313.1", "peptide_synthetase", "BGC0000406", 1, "NRP", 28.0, 152.0, 36.84210526315789, 1.12e-37], ["AUS29499.1", "non-ribosomal_peptide_synthetase", "BGC0002607", 1, "NRP+Polyketide", 21.0, 156.0, 107.2595281306715, 1.25e-37], ["AXG47410.1", "non-ribosomal_peptide_synthetase", "BGC0002715", 1, "NRP+Polyketide", 25.0, 156.0, 45.13006654567453, 1.31e-37], ["ACM68682.1", "AerA", "BGC0000298", 1, "NRP", 25.0, 155.0, 32.849364791288565, 1.32e-37], ["EWM63007.1", "linear_gramicidin_synthetase_LgrC", "BGC0001328", 1, "NRP:Cyclic depsipeptide+Polyketide:Modular type I polyketide", 31.0, 154.0, 25.710828796128247, 1.72e-37], ["ACO94492.1", "NRPS_adenylation_domain_protein", "BGC0000097", 1, "Polyketide:Modular type I polyketide", 30.0, 149.0, 30.187537810042347, 1.77e-37], ["AZZ09613.1", "PvhA", "BGC0002304", 1, "Polyketide+NRP", 23.0, 155.0, 66.3036902601331, 2.16e-37], ["ESP90847.1", "amino_acid_adenylation_domain_protein", "BGC0000891", 1, "Other:Aminocoumarin", 28.0, 149.0, 30.671506352087114, 3.97e-37], ["QOV09194.1", "ClyF/NocQ", "BGC0002597", 1, "NRP+Polyketide", 26.0, 154.0, 33.15184513006655, 4.1e-37], ["AGC65517.1", "NRPS", "BGC0001050", 1, "NRP:Lipopeptide+Polyketide:Trans-AT type I polyketide", 32.0, 154.0, 29.461584996975198, 4.18e-37], ["AQM58287.1", "non-ribosomal_peptide_synthase", "BGC0001816", 1, "NRP+Polyketide", 25.0, 154.0, 43.738656987295826, 5.46e-37], ["DAB41917.1", "ArzO_-_NRPS_(Cy,_A,_Ox,_PCP)", "BGC0001884", 1, "NRP+Polyketide", 29.0, 153.0, 27.404718693284934, 6.75e-37], ["AKQ52531.1", "nonribosomal_peptide_synthetase", "BGC0002533", 1, "NRP+Polyketide", 25.0, 153.0, 54.20447670901392, 8.47e-37], ["AQM58288.1", "non-ribosomal_peptide_synthase", "BGC0001816", 1, "NRP+Polyketide", 28.0, 152.0, 34.72474289171204, 8.56e-37], ["CRG85572.1", "nonribosomal_peptide_synthase,_putative", "BGC0001402", 1, "NRP", 26.0, 154.0, 36.35813672111313, 8.81e-37], ["EAW09117.1", "hybrid_NRPS/PKS_enzyme,_putative", "BGC0000983", 1, "NRP+Polyketide:Iterative type I polyketide", 23.0, 153.0, 63.46037507562009, 1.09e-36], ["CBF76038.1", "nonribosomal_peptide_synthase,_putative_(Eurofung)", "BGC0001399", 1, "NRP", 24.0, 152.0, 52.26860254083484, 1.21e-36], ["MBC5793737.1", "non-ribosomal_peptide_synthetase_(depsipeptide_synthetase)", "BGC0002480", 1, "Polyketide+NRP", 25.0, 153.0, 35.08771929824561, 1.21e-36], ["ATY69590.1", "adenylation_protein", "BGC0001823", 1, "NRP+Polyketide", 32.0, 147.0, 31.03448275862069, 1.46e-36], ["WP_035121683.1", "non-ribosomal_peptide_synthetase", "BGC0002624", 1, "NRP+Polyketide", 28.0, 151.0, 27.041742286751365, 2.61e-36], ["EKJ70673.1", "hypothetical_protein", "BGC0002188", 1, "NRP+Polyketide", 25.0, 152.0, 49.42528735632184, 2.72e-36], ["ALA09366.1", "AMP-dependent_synthetase_and_ligase", "BGC0001303", 1, "Polyketide", 29.0, 146.0, 30.671506352087114, 2.95e-36], ["AEO57481.1", "PKS-NRPSs", "BGC0001449", 1, "NRP+Alkaloid+Polyketide:Iterative type I polyketide", 23.0, 152.0, 65.21476104053237, 3.19e-36], ["QJY30853.1", "PKS-NRPS_hybrid_protein", "BGC0002539", 1, "Alkaloid", 23.0, 151.0, 62.794918330308526, 4.11e-36], ["BAO66533.1", "nonribosomal_peptide_synthase", "BGC0000042", 1, "Polyketide", 30.0, 145.0, 29.643073200241982, 4.79e-36], ["AYJ71713.1", "non-ribosomal_peptide_synthetase", "BGC0001942", 1, "NRP+Polyketide", 30.0, 150.0, 30.671506352087114, 5.32e-36], ["EAT91803.2", "hypothetical_protein", "BGC0002205", 1, "Polyketide+NRP", 26.0, 151.0, 59.528130671506354, 5.49e-36], ["AKD43757.1", "HerL", "BGC0001349", 1, "NRP+Polyketide", 29.0, 145.0, 29.643073200241982, 6.15e-36], ["BAG84247.1", "putative_L-prolyl-AMP_ligase", "BGC0000257", 1, "Polyketide", 31.0, 147.0, 30.490018148820326, 6.61e-36], ["ACO94464.1", "NRPS_adenylation_domain_protein", "BGC0000029", 1, "Polyketide:Modular type I polyketide", 29.0, 144.0, 30.127041742286753, 1.13e-35], ["AFK57217.1", "DidF", "BGC0000985", 1, "Polyketide+NRP:Cyclic depsipeptide", 28.0, 149.0, 35.99516031457955, 1.13e-35], ["KAF7597140.1", "hypothetical_protein", "BGC0002264", 1, "NRP", 26.0, 148.0, 35.63218390804598, 1.5e-35], ["DAD54574.1", "NRPS-like_oxidoreductase", "BGC0002256", 1, "NRP+Other", 28.0, 148.0, 31.397459165154263, 1.51e-35], ["ABP55217.1", "AMP-dependent_synthetase_and_ligase", "BGC0000142", 1, "Polyketide", 27.0, 144.0, 31.57894736842105, 1.99e-35], ["SAI82904.1", "HrnL;_NRPS_adenylation_domain;_AMP-binding_enzyme;_Long-chain_fatty_acid_CoA_ligase;_Pfam00501", "BGC0002101", 1, "Polyketide", 30.0, 143.0, 30.429522081064732, 2e-35], ["ABP55216.1", "AMP-dependent_synthetase_and_ligase", "BGC0000142", 1, "Polyketide", 29.0, 143.0, 30.79249848759831, 2.32e-35], ["QCQ67877.1", "hybrid_peptide_synthetase/polyketide_synthase", "BGC0002297", 1, "NRP+Polyketide", 24.0, 149.0, 38.898971566848154, 2.48e-35], ["UHJ79942.1", "non-ribosomal_peptide_synthetase", "BGC0002654", 1, "NRP", 33.0, 145.0, 21.839080459770116, 6.86e-35], ["AAC83657.1", "pyochelin_synthetase", "BGC0000412", 1, "NRP", 26.0, 147.0, 53.84150030248034, 8.08e-35], ["BBB04327.1", "nonribosomal_peptide_synthetase", "BGC0001717", 1, "NRP", 27.0, 147.0, 35.39019963702359, 8.48e-35], ["ADM34138.1", "non-ribosomal_peptide_synthetase", "BGC0001084", 1, "NRP+Terpene+Alkaloid", 26.0, 147.0, 40.59286146400484, 8.98e-35], ["OAQ83772.1", "nonribosomal_peptide_synthase", "BGC0001358", 1, "NRP+Polyketide", 21.0, 147.0, 110.46581972171809, 9.19e-35], ["WP_013663194.1", "amino_acid_adenylation_domain-containing_protein", "BGC0001465", 1, "Other", 27.0, 141.0, 30.61101028433152, 9.43e-35], ["ALA09365.1", "AMP-dependent_synthetase_and_ligase", "BGC0001303", 1, "Polyketide", 27.0, 141.0, 30.913490623109496, 1.09e-34], ["DAD54576.1", "NRPS-like_tryptophan_epimerase", "BGC0002256", 1, "NRP+Other", 28.0, 146.0, 35.51119177253479, 1.19e-34], ["ANY94451.1", "A-domain_type_II_peptide_synthetase", "BGC0001584", 1, "Polyketide", 30.0, 145.0, 35.329703569268, 1.28e-34], ["CAP96445.1", "NRPS", "BGC0000420", 1, "NRP", 25.0, 145.0, 41.50030248033878, 2.06e-34], ["ANH11404.1", "SceI", "BGC0001770", 1, "Polyketide", 29.0, 140.0, 30.369026013309135, 2.25e-34], ["BBC43184.1", "PKS-NRPS_hybrid", "BGC0001738", 1, "NRP+Polyketide", 23.0, 145.0, 65.57773744706594, 2.38e-34], ["sipL1", "AMP-dependent_synthetase_and_ligase", "BGC0001452", 1, "Polyketide", 28.0, 141.0, 30.24803387779794, 2.45e-34], ["SAI82901.1", "HrnJ;_Putative_AMP-dependent_acyl-CoA_synthetase/ligase;_AMP-binding_enzyme;_Pfam00501", "BGC0002101", 1, "Polyketide", 28.0, 140.0, 32.24440411373261, 3.13e-34], ["AWR88409.1", "putative_AMP-dependent_synthetase_and_ligase", "BGC0001522", 1, "Polyketide", 28.0, 140.0, 30.187537810042347, 4.34e-34], ["XP_011325838.1", "hypothetical_protein", "BGC0001545", 1, "NRP", 24.0, 144.0, 44.585601935874166, 4.65e-34], ["BAR73008.1", "putative_ATP-dependent_b-aminoacyl-ACP_synthetase", "BGC0001194", 1, "Polyketide", 27.0, 139.0, 31.276467029643072, 5.69e-34], ["ESU17760.1", "hypothetical_protein", "BGC0002172", 1, "NRP", 24.0, 144.0, 51.17967332123412, 7.88e-34], ["AET79179.1", "lysergyl_peptide_synthetase_subunit_2", "BGC0001241", 1, "Terpene", 28.0, 143.0, 36.84210526315789, 9.5e-34], ["CCE30235.1", "related_to_non-ribosomal_peptide_synthetase", "BGC0002232", 1, "Alkaloid", 28.0, 143.0, 36.84210526315789, 9.5e-34], ["BAV56002.1", "ATP-dependent_ligase", "BGC0001597", 1, "Polyketide", 29.0, 138.0, 30.369026013309135, 1.22e-33], ["BAL15718.1", "NRPS", "BGC0000432", 1, "NRP", 30.0, 138.0, 30.30852994555354, 1.26e-33], ["ACO94461.1", "putative_AMP-dependent_acyl-CoA_synthetase/ligase", "BGC0000029", 1, "Polyketide:Modular type I polyketide", 27.0, 138.0, 32.002419842710225, 1.35e-33], ["CAA79245.2", "enniatin_synthetase", "BGC0000342", 1, "NRP", 27.0, 143.0, 39.44343617664852, 1.49e-33], ["UHH90022.1", "VicM", "BGC0002634", 1, "Polyketide+NRP+Other", 30.0, 137.0, 31.03448275862069, 2.05e-33], ["EAL89046.1", "nonribosomal_peptide_synthetase", "BGC0000355", 1, "NRP", 27.0, 141.0, 37.50756200846945, 2.49e-33], ["AET13875.1", "epichloenin_A_synthetase", "BGC0001250", 1, "NRP", 24.0, 142.0, 64.42831215970962, 2.77e-33], ["UOH28374.1", "AceN", "BGC0002149", 1, "NRP+Terpene", 28.0, 141.0, 35.57168784029038, 2.79e-33], ["ACO94489.1", "putative_AMP-dependent_acyl-CoA_synthetase/ligase", "BGC0000097", 1, "Polyketide:Modular type I polyketide", 28.0, 137.0, 32.30490018148821, 3.25e-33], ["ALU98443.1", "hypothetical_protein", "BGC0001397", 1, "NRP+Polyketide", 29.0, 140.0, 35.75317604355717, 4.51e-33], ["AET13879.1", "epichloenin_A_synthetase", "BGC0001251", 1, "NRP", 24.0, 141.0, 64.42831215970962, 4.75e-33], ["ABM91454.1", "lysergyl_peptide_synthetase_LpsB", "BGC0000348", 1, "NRP", 26.0, 140.0, 35.87416817906836, 5.01e-33], ["BAW32322.1", "nonribosomal_peptide_synthetase", "BGC0001630", 1, "NRP+Polyketide", 24.0, 140.0, 32.66787658802178, 6.7e-33], ["MBA5221218.1", "AMP-binding_protein", "BGC0002090", 1, "NRP+Polyketide:Modular type I polyketide", 34.0, 137.0, 22.0205686630369, 9.62e-33], ["AGC65515.1", "TtcC", "BGC0001876", 1, "NRP", 30.0, 138.0, 28.614640048396854, 2.23e-32], ["BAP34718.1", "AMP-dependent_synthetase_and_ligase", "BGC0000078", 1, "Polyketide", 29.0, 134.0, 30.852994555353902, 2.96e-32], ["AKD43754.1", "HerJ", "BGC0001349", 1, "NRP+Polyketide", 28.0, 134.0, 31.699939503932246, 3.36e-32], ["BAR73011.1", "putative_ATP-dependent_aminoacyl-ACP_synthetase", "BGC0001194", 1, "Polyketide", 28.0, 134.0, 31.276467029643072, 3.68e-32], ["AGA37269.1", "NRPS", "BGC0000819", 1, "NRP+Alkaloid", 25.0, 137.0, 41.2583182093164, 7.92e-32], ["AAL06681.1", "A-domain_type_II_peptide_synthetase", "BGC0000965", 1, "Polyketide:Iterative type I polyketide+Polyketide:Enediyne type I polyketide", 29.0, 135.0, 35.692679975801575, 9.63e-32], ["AZC86156.1", "peramine_synthetase", "BGC0002166", 1, "NRP", 22.0, 137.0, 98.91107078039929, 1.08e-31], ["QBL56187.1", "long-chain-fatty-acid-CoA_ligase", "BGC0002376", 1, "Polyketide", 29.0, 132.0, 30.973986690865097, 1.59e-31], ["AGK15448.1", "AMP-dependent_synthetase_and_ligase_family_protein", "BGC0002529", 1, "NRP", 25.0, 135.0, 46.64246823956443, 1.64e-31], ["ABV56587.1", "KtzG", "BGC0000378", 1, "NRP", 26.0, 135.0, 33.09134906231095, 2.79e-31], ["OAP25804.1", "Surfactin_synthase_subunit_1", "BGC0001658", 1, "Polyketide", 30.0, 130.0, 30.490018148820326, 3.07e-31], ["ARB50207.1", "lysergyl_peptide_synthetase_21", "BGC0001573", 1, "Alkaloid", 27.0, 135.0, 36.963097398669085, 4.42e-31], ["BAL15732.1", "NRPS", "BGC0000432", 1, "NRP", 28.0, 130.0, 33.272837265577735, 6.2e-31], ["BAD08370.1", "non-ribosomal_peptide_synthetase", "BGC0000167", 1, "Polyketide", 28.0, 129.0, 31.397459165154263, 1.01e-30], ["AMQ36132.1", "PsyA", "BGC0002617", 1, "NRP", 26.0, 133.0, 36.7211131276467, 1.48e-30], ["AGA37267.1", "NRPS", "BGC0000816", 1, "NRP+Alkaloid", 27.0, 133.0, 35.08771929824561, 1.52e-30], ["ctg1_orf00001", "", "BGC0000901", 1, "Other", 29.0, 133.0, 28.372655777374472, 1.66e-30], ["AHB82062.1", "polyketide_synthase", "BGC0001231", 1, "NRP+Polyketide:Modular type I polyketide", 26.0, 133.0, 32.78886872353297, 1.69e-30], ["AET79177.1", "lysergyl_peptide_synthetase_subunit_3", "BGC0001241", 1, "Terpene", 27.0, 132.0, 37.99153055051422, 1.78e-30], ["CCE30237.1", "related_to_AM-toxin_synthetase_(AMT)", "BGC0002232", 1, "Alkaloid", 27.0, 132.0, 37.99153055051422, 1.78e-30], ["WP_051206796.1", "LLM_class_flavin-dependent_oxidoreductase", "BGC0002624", 1, "NRP+Polyketide", 25.0, 132.0, 40.95583787053842, 2.54e-30], ["XP_001217690.1", "hypothetical_protein", "BGC0001517", 1, "NRP", 25.0, 132.0, 35.87416817906836, 2.59e-30], ["AAO39104.1", "AdmJ", "BGC0000956", 1, "NRP:Beta-lactam+Polyketide:Type II polyketide", 26.0, 128.0, 27.8886872353297, 3.77e-30], ["QDJ74293.1", "peptide_synthetase", "BGC0002109", 1, "NRP", 26.0, 129.0, 32.60738052026618, 8.48e-30], ["AHB82051.1", "polyketide_synthase", "BGC0001019", 1, "NRP+Polyketide:Modular type I polyketide", 26.0, 129.0, 33.03085299455535, 2.47e-29], ["AUS29494.1", "non-ribosomal_peptide_synthetase", "BGC0001030", 1, "NRP+Polyketide", 26.0, 128.0, 39.01996370235935, 4.67e-29], ["CCB53267.1", "non-ribosomal_peptide_synthetase", "BGC0001393", 1, "NRP", 25.0, 127.0, 33.8777979431337, 1.21e-28], ["ADN26257.1", "ATP-dependent_adenylase", "BGC0000951", 1, "NRP", 26.0, 122.0, 30.671506352087114, 2.78e-28], ["QVK45120.1", "non-ribosomal_peptide_synthetase", "BGC0002438", 1, "Alkaloid", 26.0, 125.0, 31.397459165154263, 4.22e-28], ["ARB50206.1", "lysergyl_peptide_synthetase_2", "BGC0001573", 1, "Alkaloid", 26.0, 124.0, 37.20508166969147, 4.41e-28], ["CBZ42145.1", "non-ribosomal_peptide_synthetase", "BGC0001117", 1, "NRP", 25.0, 123.0, 33.15184513006655, 1.25e-27], ["ATY46587.1", "polyketide_synthase", "BGC0001666", 1, "Polyketide", 29.0, 121.0, 30.732002419842708, 7.53e-27], ["QTT72113.1", "type_I_polyketide_synthase", "BGC0002350", 1, "NRP+Polyketide+Saccharide", 28.0, 120.0, 37.26557773744707, 1.16e-26], ["AAO39105.1", "AdmK", "BGC0000956", 1, "NRP:Beta-lactam+Polyketide:Type II polyketide", 26.0, 117.0, 34.180278281911676, 1.24e-26], ["ACR78148.1", "BSLS", "BGC0000312", 1, "NRP", 24.0, 118.0, 34.96672716273442, 4.62e-26], ["QGA70083.1", "ATP-dependent_ligase", "BGC0002517", 1, "Polyketide", 26.0, 113.0, 31.57894736842105, 2.18e-25], ["AKL78825.1", "GLNRPS7", "BGC0001187", 1, "NRP:Lipopeptide+Polyketide:Iterative type I polyketide", 26.0, 115.0, 26.37628554143981, 2.66e-25], ["QIE07123.1", "OvmK1", "BGC0001719", 1, "Polyketide", 29.0, 114.0, 30.61101028433152, 3.5e-25], ["CCA54209.1", "CmlP", "BGC0000893", 1, "NRP", 29.0, 114.0, 31.03448275862069, 5.07e-25], ["ABB86408.1", "GelA", "BGC0000067", 1, "Polyketide", 28.0, 114.0, 30.24803387779794, 7.54e-25], ["AAO06916.1", "GdmAI", "BGC0000066", 1, "Polyketide", 28.0, 114.0, 30.24803387779794, 9.87e-25], ["NP_626687.1", "acyl-CoA_synthetase", "BGC0000595", 1, "RiPP", 29.0, 109.0, 29.703569267997583, 2.34e-24], ["WP_003976362.1", "acyl-CoA_synthetase", "BGC0000596", 1, "RiPP", 29.0, 109.0, 29.703569267997583, 2.34e-24], ["CCB53269.1", "AMP-binding_enzyme", "BGC0001393", 1, "NRP", 23.0, 110.0, 29.643073200241982, 3.7e-24], ["AQZ37113.1", "polyketide_synthase", "BGC0001511", 1, "Polyketide", 29.0, 111.0, 29.643073200241982, 8.16e-24], ["CCB53264.1", "non-ribosomal_peptide_synthetase", "BGC0001393", 1, "NRP", 26.0, 110.0, 26.739261947973382, 9.5e-24], ["AGY30675.1", "Ann3", "BGC0001298", 1, "Polyketide", 27.0, 108.0, 28.07017543859649, 9.55e-24], ["AAM54075.1", "polyketide_synthase", "BGC0000020", 1, "Polyketide", 29.0, 110.0, 29.643073200241982, 1.07e-23], ["CCJ67645.1", "JagA", "BGC0001127", 1, "NRP", 25.0, 110.0, 60.01209921355112, 1.1e-23], ["ADM46356.1", "polyketide_synthase", "BGC0000106", 1, "Polyketide", 27.0, 110.0, 35.75317604355717, 1.43e-23], ["ABP55493.1", "thioester_reductase_domain", "BGC0001006", 1, "NRP+Polyketide", 27.0, 109.0, 36.60012099213551, 2.79e-23], ["ANH11405.1", "SceJ", "BGC0001770", 1, "Polyketide", 26.0, 104.0, 31.155474894131878, 1.24e-22], ["QES95474.1", "type_I_polyketide_synthase", "BGC0002453", 1, "Polyketide", 27.0, 107.0, 29.401088929219597, 1.6e-22], ["ABV99085.1", "thioester_reductase_domain", "BGC0001007", 1, "Polyketide+NRP", 26.0, 106.0, 37.08408953418028, 1.84e-22], ["ACF35445.1", "mbcAI", "BGC0000090", 1, "Polyketide", 28.0, 105.0, 27.586206896551722, 3.66e-22], ["AQZ42163.1", "putative_nonribosomal_peptide_synthase", "BGC0001820", 1, "NRP", 26.0, 105.0, 35.208711433756804, 3.94e-22], ["EAU36966.1", "predicted_protein", "BGC0002274", 1, "NRP", 24.0, 104.0, 32.90986085904416, 4.39e-22], ["AAF81733.1", "putative_aryl-CoA_ligase_EncN", "BGC0000220", 1, "Polyketide:Type II polyketide", 29.0, 102.0, 29.461584996975198, 5.56e-22], ["KAF7597139.1", "hypothetical_protein", "BGC0002264", 1, "NRP", 26.0, 103.0, 35.329703569268, 1.29e-21], ["CQR60497.1", "Polyketide_synthase,_type_I,_modules:_loading,_1,_2_and_3", "BGC0001287", 1, "Polyketide", 27.0, 103.0, 32.72837265577738, 1.38e-21], ["BAE60013.1", "", "BGC0001518", 1, "Terpene", 26.0, 103.0, 32.66787658802178, 1.71e-21], ["AWH12671.1", "RmpA1", "BGC0001759", 1, "Polyketide", 25.0, 103.0, 33.33333333333333, 2.2e-21], ["AAC01710.1", "RifA", "BGC0000136", 1, "Polyketide", 25.0, 103.0, 32.3653962492438, 2.33e-21], ["ABV97151.1", "AMP-dependent_synthetase_and_ligase", "BGC0000137", 1, "Polyketide", 25.0, 102.0, 32.849364791288565, 3.08e-21], ["AGM05529.1", "long-chain_acyl-CoA_synthetase", "BGC0002098", 1, "Polyketide", 26.0, 100.0, 28.31215970961887, 3.77e-21], ["QIC03935.1", "EncN", "BGC0002366", 1, "Polyketide", 29.0, 100.0, 29.461584996975198, 4.06e-21], ["AAF86393.1", "FkbB", "BGC0000994", 1, "NRP+Polyketide", 26.0, 102.0, 31.397459165154263, 4.15e-21], ["ABW71852.1", "nonribosomal_peptide_synthetase", "BGC0000303", 1, "NRP", 27.0, 100.0, 28.977616454930427, 6.09e-21], ["WP_003060229.1", "type_I_polyketide_synthase", "BGC0002009", 1, "Polyketide", 25.0, 101.0, 34.84573502722323, 8.95e-21], ["ABU70356.1", "hypothetical_protein", "BGC0001890", 1, "NRP", 25.0, 99.0, 34.05928614640049, 1.03e-20], ["ADC79613.1", "BafX", "BGC0000028", 1, "Polyketide:Modular type I polyketide", 27.0, 97.0, 28.49364791288566, 3.05e-20], ["AEA29643.1", "putative_nonribosomal_peptide_synthetase", "BGC0000409", 1, "NRP", 25.0, 98.0, 28.31215970961887, 3.33e-20], ["QBF51769.1", "type_I_polyketide_synthase", "BGC0001856", 1, "Polyketide:Modular type I polyketide", 28.0, 99.0, 30.429522081064732, 4.05e-20], ["AAY28225.1", "HbmAI", "BGC0000074", 1, "Polyketide", 26.0, 98.0, 27.707199032062917, 7.93e-20], ["CAA60460.1", "polyketide_synthase", "BGC0001040", 1, "NRP+Polyketide", 26.0, 97.0, 29.461584996975198, 2.35e-19], ["QGJ79675.1", "Polyketide_synthase", "BGC0002552", 1, "Polyketide", 25.0, 96.0, 28.67513611615245, 5.02e-19], ["QQZ01621.1", "long-chain_fatty_acid--CoA_ligase", "BGC0002497", 1, "Other", 26.0, 93.0, 26.860254083484573, 6.25e-19], ["WP_157358234.1", "SDR_family_NAD(P)-dependent_oxidoreductase", "BGC0002011", 1, "Polyketide", 25.0, 95.0, 28.554143980641257, 6.56e-19], ["AHH25595.1", "PKS", "BGC0000957", 1, "NRP+Polyketide", 26.0, 95.0, 25.40834845735027, 8.11e-19], ["BAE98151.1", "putative_AMP-binding_ligase", "BGC0000339", 1, "NRP", 26.0, 93.0, 30.24803387779794, 8.94e-19], ["AAX98210.1", "acyl_CoA_ligase", "BGC0000052", 1, "Polyketide", 28.0, 92.0, 26.073805202661827, 1.06e-18], ["BBA21084.1", "putative_5-aminolevulinate_CoA-ligase", "BGC0001740", 1, "NRP+Polyketide", 27.0, 92.0, 28.372655777374472, 1.08e-18], ["UHY14129.1", "PKS_I", "BGC0002671", 1, "Polyketide", 27.0, 94.0, 30.79249848759831, 1.13e-18], ["CAQ52626.1", "type_I_polyketide_synthase,_loading_module_and_modules_1-3", "BGC0001066", 1, "Polyketide:Modular type I polyketide", 28.0, 94.0, 32.062915910465826, 1.51e-18], ["ABS74201.1", "YngI", "BGC0001095", 1, "NRP", 25.0, 92.0, 28.13067150635209, 1.71e-18], ["ADI58647.1", "5-Aminolevulinate_CoA_ligase", "BGC0000187", 1, "Polyketide:Type II polyketide", 26.0, 91.0, 29.09860859044162, 1.94e-18], ["BAY02132.1", "benzoate-CoA_ligase", "BGC0002532", 1, "NRP+Polyketide", 24.0, 92.0, 29.219600725952816, 2.05e-18], ["SSTG_01180", "acyl-CoA_synthetase", "BGC0000597", 1, "RiPP:Proteusin", 28.0, 91.0, 23.290986085904418, 2.13e-18], ["AIL50189.1", "putative_5-aminolevulinate_CoA-ligase", "BGC0000213", 1, "Polyketide:Type II polyketide", 26.0, 91.0, 30.369026013309135, 2.56e-18], ["ABC34346.1", "acyl-CoA_ligase", "BGC0001102", 1, "NRP+Polyketide:Modular type I polyketide+Polyketide:Trans-AT type I polyketide", 27.0, 90.0, 25.045372050816695, 8.95e-18], ["CCP20047.1", "divK_protein", "BGC0001119", 1, "Polyketide:Modular type I polyketide", 26.0, 91.0, 27.404718693284934, 9.83e-18], ["TXD00261.1", "AMP-binding_protein", "BGC0001877", 1, "Polyketide", 28.0, 90.0, 30.671506352087114, 2.61e-17], ["CAE02633.1", "surfactin_synthetase_C_", "BGC0000433", 1, "NRP:Lipopeptide", 25.0, 89.0, 27.404718693284934, 2.85e-17], ["BCK51633.1", "modular_polyketide_synthase", "BGC0002520", 1, "Polyketide", 26.0, 90.0, 27.465214761040535, 2.87e-17], ["ASZ00147.1", "polyketide_synthase", "BGC0001785", 1, "Polyketide", 26.0, 90.0, 25.226860254083483, 2.9e-17], ["WP_068925906.1", "AMP-binding_protein", "BGC0002688", 1, "NRP", 26.0, 88.0, 30.066545674531152, 3.22e-17], ["WP_105852536.1", "acyl-CoA_ligase_(AMP-forming),_exosortase_A_system-associated", "BGC0002336", 1, "NRP", 26.0, 88.0, 28.554143980641257, 3.43e-17], ["QNH85847.1", "BolO", "BGC0002327", 1, "NRP", 26.0, 87.0, 28.554143980641257, 7.94e-17], ["QWT72304.1", "long-chain_fatty_acid--CoA_ligase", "BGC0002430", 1, "NRP+Saccharide", 25.0, 86.0, 29.82456140350877, 9.61e-17], ["AKD43499.1", "Acyl-CoA_ligase", "BGC0001409", 1, "Polyketide", 26.0, 86.0, 32.48638838475499, 1.2e-16], ["BCJ07564.1", "AMP-dependent_synthetase", "BGC0002379", 1, "NRP", 26.0, 86.0, 28.372655777374472, 1.31e-16], ["ADI58645.1", "Amide_synthase", "BGC0000187", 1, "Polyketide:Type II polyketide", 24.0, 86.0, 29.88505747126437, 1.41e-16], ["AAC68815.1", "FK506_polyketide_synthase", "BGC0000353", 1, "NRP", 26.0, 87.0, 30.973986690865097, 1.94e-16], ["AET98914.1", "putative_AMP-binding_ligase", "BGC0000415", 1, "NRP", 27.0, 85.0, 22.50453720508167, 2.43e-16], ["BAH04171.1", "AMP-binding_ligase", "BGC0000450", 1, "NRP", 27.0, 85.0, 21.960072595281307, 3.21e-16], ["AAU39361.1", "lichenysin_synthase_LchAC", "BGC0000381", 1, "NRP", 24.0, 86.0, 30.671506352087114, 4.26e-16], ["AAM77987.1", "adenylate_ligase", "BGC0000112", 1, "Polyketide:Iterative type I polyketide+Polyketide:Enediyne type I polyketide", 24.0, 84.0, 30.732002419842708, 4.74e-16], ["MCC5036785.1", "amino_acid_adenylation_domain-containing_protein", "BGC0002638", 1, "NRP", 26.0, 85.0, 26.981246218995764, 7.19e-16], ["ACR50792.1", "putative_acyl-CoA_synthase", "BGC0000163", 1, "Polyketide", 26.0, 83.0, 32.002419842710225, 9.55e-16], ["WP_051729283.1", "AMP-binding_protein", "BGC0002137", 1, "Polyketide", 26.0, 84.0, 26.31578947368421, 9.64e-16], ["QKW94281.1", "long-chain-fatty-acid--CoA_ligase", "BGC0002342", 1, "NRP+Polyketide", 25.0, 82.0, 34.785238959467634, 2.25e-15], ["AHH25585.1", "AMP-dependent_synthetase_and_ligase", "BGC0000957", 1, "NRP+Polyketide", 23.0, 82.0, 34.05928614640049, 4.26e-15], ["OJJ98497.1", "hypothetical_protein", "BGC0002169", 1, "Polyketide+NRP", 24.0, 82.0, 36.84210526315789, 6.79e-15], ["BAW27670.1", "NRPS(A-T)", "BGC0001764", 1, "NRP", 24.0, 81.0, 27.52571082879613, 8.23e-15], ["AYJ71712.1", "non-ribosomal_peptide_synthetase", "BGC0001942", 1, "NRP+Polyketide", 25.0, 79.0, 37.68905021173624, 2.46e-14], ["ABF88003.1", "putative_long-chain-fatty-acid_CoA_ligase", "BGC0000871", 1, "Other:Nucleoside", 24.0, 80.0, 28.31215970961887, 2.58e-14], ["CAH10130.1", "feruloyl-CoA_synthetase", "BGC0000268", 1, "Polyketide", 25.0, 77.0, 26.860254083484573, 6.11e-14], ["BBA21082.1", "putative_CoA_ligase", "BGC0001740", 1, "NRP+Polyketide", 24.0, 77.0, 32.002419842710225, 1.11e-13], ["CAE14766.1", "", "BGC0002020", 1, "Saccharide+NRP", 24.0, 76.0, 21.35511191772535, 2.01e-13], ["QXF14600.1", "PydA", "BGC0002239", 1, "Polyketide+NRP", 23.0, 77.0, 39.92740471869328, 2.02e-13], ["MCC5036784.1", "amino_acid_adenylation_domain-containing_protein", "BGC0002638", 1, "NRP", 25.0, 77.0, 26.860254083484573, 2.26e-13], ["CAJ34366.1", "putative_3-hydroxy-quinaldate-AMP-Ligase", "BGC0000445", 1, "NRP:Cyclic depsipeptide", 25.0, 76.0, 29.643073200241982, 2.52e-13], ["CAE17553.1", "acyl_CoA_ligase", "BGC0000210", 1, "Polyketide:Type II polyketide+Saccharide:Oligosaccharide", 27.0, 76.0, 27.404718693284934, 2.56e-13], ["CCP45172.1", "Bifunctional_enzyme_MbtA:_salicyl-AMP_ligase_(SAL-AMP_ligase)_+_salicyl-S-ArCP_synthetase", "BGC0001021", 1, "NRP+Polyketide", 25.0, 75.0, 31.639443436176652, 4.87e-13], ["MCC5036796.1", "AMP-binding_protein", "BGC0002638", 1, "NRP", 28.0, 74.0, 26.981246218995764, 8.11e-13], ["ADH01485.1", "putative_mixed_polyketide_synthase/non-ribosomal_peptide_synthetase", "BGC0000995", 1, "NRP+Polyketide", 25.0, 74.0, 27.162734422262552, 1.55e-12], ["AIC32693.1", "FR9DEF", "BGC0001113", 1, "NRP+Polyketide", 25.0, 74.0, 27.162734422262552, 1.8e-12], ["AZF85933.1", "long-chain-fatty-acid-CoA_ligase", "BGC0001963", 1, "NRP+Polyketide", 23.0, 72.0, 31.76043557168784, 3.01e-12], ["ATY72527.1", "AMP-ligase", "BGC0001574", 1, "NRP", 22.0, 72.0, 31.21597096188748, 3.1e-12], ["DAC74137.1", "AMP-dependent_synthetase", "BGC0002019", 1, "Terpene", 25.0, 72.0, 31.397459165154263, 3.77e-12], ["ATY12791.1", "long-chain_fatty_acid--CoA_ligase", "BGC0001504", 1, "Polyketide", 22.0, 71.0, 30.490018148820326, 5.29e-12], ["ACC80687.1", "AMP-dependent_synthetase_and_ligase", "BGC0002711", 1, "Polyketide", 22.0, 71.0, 29.461584996975198, 6.82e-12], ["WP_240809958.1", "long-chain_fatty_acid--CoA_ligase", "BGC0002686", 1, "NRP", 27.0, 71.0, 20.508166969147005, 7.33e-12], ["AGO86662.1", "equisetin_synthetase", "BGC0001255", 1, "NRP+Polyketide", 23.0, 72.0, 28.49364791288566, 8.68e-12], ["AAX98208.1", "amide_synthetase", "BGC0000052", 1, "Polyketide", 25.0, 71.0, 32.849364791288565, 9.18e-12], ["ACB12556.1", "Fum10", "BGC0000063", 1, "Polyketide", 26.0, 70.0, 20.024198427102238, 1.32e-11], ["AEA35021.1", "hypothetical_protein", "BGC0002502", 1, "Polyketide", 26.0, 70.0, 20.992135511191773, 1.32e-11], ["QED90620.1", "AMP-dependent_ligase", "BGC0002081", 1, "Polyketide", 26.0, 70.0, 27.586206896551722, 1.44e-11], ["CAK50779.1", "acyl_CoA_ligase", "BGC0000247", 1, "Polyketide:Type II polyketide+Saccharide:Oligosaccharide", 25.0, 70.0, 27.707199032062917, 1.57e-11], ["AIL50191.1", "putative_amide_synthetase", "BGC0000213", 1, "Polyketide:Type II polyketide", 24.0, 70.0, 27.404718693284934, 1.58e-11], ["AYU66239.1", "TjhA5", "BGC0002461", 1, "Polyketide", 23.0, 70.0, 24.863883847549907, 1.61e-11], ["QVQ68786.1", "mmyL", "BGC0002129", 1, "Polyketide", 24.0, 69.0, 28.796128251663646, 2.06e-11], ["AGM05527.1", "AMP-dependent_synthetase_and_ligase", "BGC0002098", 1, "Polyketide", 24.0, 69.0, 31.094978826376284, 2.1e-11], ["PKY07881.1", "hypothetical_protein", "BGC0001544", 1, "NRP+Polyketide", 23.0, 70.0, 27.404718693284934, 3.22e-11], ["AUO16404.1", "4-guanidinobutanoate:CoA_ligase", "BGC0001700", 1, "Polyketide", 22.0, 69.0, 26.255293405928615, 3.26e-11], ["QTC09983.1", "benzoate-CoA_ligase", "BGC0002372", 1, "Polyketide+Terpene+Alkaloid", 24.0, 68.0, 34.42226255293406, 5.07e-11], ["ACL77541.1", "AMP-dependent_synthetase_and_ligase", "BGC0001891", 1, "Other", 22.0, 67.0, 29.643073200241982, 9.8e-11], ["ARM20285.1", "4-guanidinobutanoate:CoA_ligase", "BGC0001523", 1, "Polyketide", 23.0, 67.0, 25.89231699939504, 9.91e-11], ["AEF33080.1", "putative_peptide_synthetase", "BGC0001039", 1, "NRP+Polyketide", 23.0, 67.0, 32.54688445251059, 2.09e-10], ["EAA62478.1", "hypothetical_protein", "BGC0002276", 1, "NRP", 24.0, 67.0, 29.28009679370841, 2.41e-10], ["AGY30674.1", "Ann1", "BGC0001298", 1, "Polyketide", 23.0, 65.0, 29.82456140350877, 4.39e-10], ["CCA65703.1", "anthranilate-CoA_ligase", "BGC0001343", 1, "Polyketide", 24.0, 64.0, 27.707199032062917, 1.31e-09], ["DAD54486.1", "trans-acyltransferase_polyketide_synthase", "BGC0002059", 1, "NRP+Polyketide:Trans-AT type I polyketide", 25.0, 64.0, 26.61826981246219, 1.49e-09], ["EPS34234.1", "nonribosomal_peptide_synthatase-polyketide_synthase", "BGC0002067", 1, "NRP+Polyketide:Iterative type I polyketide", 24.0, 64.0, 25.40834845735027, 2.46e-09], ["AFN69082.1", "nonribosomal_peptide_synthetase_6", "BGC0001249", 1, "NRP", 22.0, 63.0, 63.036902601330915, 2.94e-09], ["AAV66110.2", "fusaridione_A_synthetase", "BGC0000992", 1, "NRP+Polyketide", 22.0, 62.0, 25.952813067150636, 5.52e-09], ["AFV52184.1", "acyl-CoA_synthetase/P450_monooxygenase", "BGC0000081", 1, "NRP+Polyketide:Iterative type I polyketide+Polyketide:Enediyne type I polyketide", 24.0, 62.0, 30.973986690865097, 5.83e-09], ["ARM20260.1", "SauE", "BGC0002591", 1, "Polyketide+Terpene", 23.0, 61.0, 32.3653962492438, 9.02e-09], ["QBQ83704.1", "polyketide_synthase-nonribosomal_peptide_synthetase", "BGC0002093", 1, "Polyketide+NRP", 24.0, 62.0, 26.678765880217785, 9.44e-09], ["QOJ72663.1", "XenE", "BGC0002505", 1, "Polyketide+NRP", 22.0, 61.0, 38.898971566848154, 1.24e-08], ["AAL61889.1", "unknown", "BGC0001411", 1, "Saccharide", 21.0, 61.0, 29.159104658197215, 1.25e-08], ["AAK81825.1", "peptide_synthetase", "BGC0000326", 1, "NRP", 25.0, 61.0, 26.860254083484573, 1.89e-08], ["AAN65228.1", "amide_synthetase", "BGC0000832", 1, "Saccharide:Hybrid/tailoring saccharide+Other:Aminocoumarin", 27.0, 60.0, 31.518451300665458, 2.09e-08], ["AAN74813.2", "Fum10p", "BGC0000062", 1, "Polyketide", 24.0, 60.0, 27.828191167574108, 2.17e-08], ["ACN39014.1", "putative_nonribosomal_peptide_synthetase_TomA", "BGC0000448", 1, "NRP", 26.0, 60.0, 26.860254083484573, 2.39e-08], ["AQX36215.1", "siderophore_synthetase", "BGC0001527", 1, "Other", 23.0, 59.0, 26.61826981246219, 5.96e-08], ["CCP42824.1", "Possible_fatty-acid-CoA_ligase_FadD10_(fatty-acid-CoA_synthetase)_(fatty-acid-CoA_synthase)", "BGC0001627", 1, "NRP", 24.0, 58.0, 33.8777979431337, 8.41e-08], ["KGO40476.1", "AMP-dependent_synthetase/ligase", "BGC0001205", 1, "Polyketide", 23.0, 57.0, 22.867513611615244, 1.01e-07], ["OWA01623.1", "acyl--CoA_ligase", "BGC0001439", 1, "Polyketide+Saccharide:Hybrid/tailoring saccharide", 25.0, 56.0, 27.8886872353297, 2.52e-07], ["ACA34358.1", "acyl-CoA_ligase", "BGC0001152", 1, "Polyketide+NRP:Lipopeptide", 24.0, 56.0, 26.31578947368421, 3.91e-07], ["EED49862.1", "hybrid_PKS/NRPS_enzyme,_putative", "BGC0001445", 1, "NRP+Polyketide:Iterative type I polyketide", 23.0, 56.0, 30.369026013309135, 4.07e-07], ["AAF67505.1", "amide_synthetase", "BGC0000834", 1, "Saccharide:Hybrid/tailoring saccharide+Other:Aminocoumarin", 27.0, 56.0, 22.746521476104054, 4.29e-07], ["EHA55860.1", "polyketide_synthase/peptide_synthetase", "BGC0002235", 1, "Polyketide+NRP", 23.0, 56.0, 37.99153055051422, 5.33e-07], ["AXM43064.1", "AMP-dependent_synthetase_and_ligase", "BGC0001945", 1, "NRP", 26.0, 54.0, 20.024198427102238, 1.41e-06], ["QJD55556.1", "acetyl-CoA_ligase", "BGC0001909", 1, "Polyketide", 24.0, 54.0, 22.565033272837265, 1.87e-06], ["WP_051700105.1", "non-ribosomal_peptide_synthetase", "BGC0001368", 1, "NRP", 23.0, 54.0, 62.43194192377496, 2.37e-06], ["AIE54254.1", "Pau34", "BGC0001732", 1, "Other", 23.0, 52.0, 25.58983666061706, 3.59e-06], ["XP_004243626.1", "probable_acyl-activating_enzyme_1,_peroxisomal", "BGC0002405", 1, "Saccharide", 22.0, 52.0, 28.31215970961887, 4.13e-06], ["AIE54201.1", "Pau34", "BGC0001731", 1, "Other", 24.0, 52.0, 25.58983666061706, 4.73e-06], ["AEI98652.1", "CtcI", "BGC0000209", 1, "Polyketide", 25.0, 52.0, 27.64670296430732, 6.57e-06], ["AAG29784.2", "amide_synthetase", "BGC0000833", 1, "Saccharide:Hybrid/tailoring saccharide+Other:Aminocoumarin", 27.0, 51.0, 21.960072595281307, 8.77e-06]], "ctg21_114": [["QCP68971.1", "VatR", "BGC0002296", 1, "NRP+Polyketide", 41.0, 298.0, 93.47319347319348, 7.08e-90], ["ABB69077.1", "putative_3-acetyloctanal_aminotransferase", "BGC0000260", 1, "Polyketide", 26.0, 51.0, 51.28205128205128, 1.72e-06]], "ctg21_115": [["CAD89778.1", "MelG_protein", "BGC0001010", 1, "NRP+Polyketide:Modular type I polyketide", 45.0, 309.0, 89.52879581151832, 2.48e-94], ["ACR11438.1", "Luciferase-like_monooxygenase", "BGC0000185", 1, "Polyketide", 42.0, 286.0, 88.48167539267016, 9.57e-94], ["DAC80064.1", "flavin-dependent_oxidoreductase", "BGC0001836", 1, "Polyketide:Trans-AT type I polyketide", 43.0, 285.0, 88.48167539267016, 1.16e-93], ["QKV49787.1", "LLM_class_flavin-dependent_oxidoreductase", "BGC0002526", 1, "Polyketide", 44.0, 283.0, 89.79057591623037, 1.06e-92], ["WP_051206796.1", "LLM_class_flavin-dependent_oxidoreductase", "BGC0002624", 1, "NRP+Polyketide", 45.0, 305.0, 91.8848167539267, 1.1e-92], ["AXM42952.1", "non-ribosomal_peptide_synthetase", "BGC0001941", 1, "NRP+Polyketide", 45.0, 303.0, 91.62303664921467, 4.74e-92], ["AXN93580.1", "PuwE", "BGC0001950", 1, "NRP", 44.0, 302.0, 89.52879581151832, 7.29e-92], ["AXN93589.1", "PuwE", "BGC0001951", 1, "NRP", 44.0, 302.0, 89.52879581151832, 7.29e-92], ["AIW82282.1", "PuwE", "BGC0001125", 1, "NRP+Polyketide", 44.0, 301.0, 89.52879581151832, 1.83e-91], ["AAW03330.1", "CtaG", "BGC0000982", 1, "NRP+Polyketide", 45.0, 300.0, 89.52879581151832, 3.02e-91], ["AAF19815.1", "mtaG", "BGC0001024", 1, "NRP+Polyketide:Modular type I polyketide", 44.0, 300.0, 89.00523560209425, 3.03e-91], ["AXN93613.1", "PuwE", "BGC0001953", 1, "NRP", 41.0, 299.0, 94.76439790575915, 1.16e-90], ["AEA30282.1", "flavin-dependent_monooxygenase", "BGC0000429", 1, "Polyketide+NRP:Cyclic depsipeptide", 44.0, 277.0, 91.62303664921467, 1.44e-90], ["AXN93601.1", "PuwE", "BGC0001952", 1, "NRP", 41.0, 298.0, 94.76439790575915, 2.93e-90], ["AAK89730.1", "siderophore_biosynthesis_protein", "BGC0002107", 1, "NRP+Polyketide", 40.0, 275.0, 90.0523560209424, 5.59e-90], ["AEU11006.1", "NpnB", "BGC0001029", 1, "NRP+Polyketide", 42.0, 297.0, 89.00523560209425, 5.63e-90], ["QYA95673.1", "LLM_class_flavin-dependent_oxidoreductase", "BGC0002676", 1, "NRP", 43.0, 275.0, 93.97905759162303, 5.77e-90], ["AHB82069.1", "non_ribosomal_peptide_synthetase", "BGC0001231", 1, "NRP+Polyketide:Modular type I polyketide", 46.0, 296.0, 89.52879581151832, 7.06e-90], ["CAD17792.1", "probable_non_ribosomal_peptide_synthetase_protein", "BGC0001363", 1, "NRP+Polyketide", 44.0, 291.0, 91.09947643979058, 5.82e-88], ["KFL51882.1", "short-chain_dehydrogenase", "BGC0001711", 1, "NRP+Polyketide", 41.0, 284.0, 89.52879581151832, 1.21e-86], ["AHB82056.1", "non_ribosomal_peptide_synthetase", "BGC0001019", 1, "NRP+Polyketide:Modular type I polyketide", 44.0, 285.0, 90.31413612565446, 9.89e-86], ["AVR48534.1", "CusB", "BGC0001564", 1, "NRP+Polyketide", 40.0, 263.0, 91.8848167539267, 6.62e-85], ["ABF90561.1", "luciferase-like_monooxygenase", "BGC0001025", 1, "NRP+Polyketide:Trans-AT type I polyketide", 38.0, 258.0, 90.0523560209424, 3.19e-83], ["MCC5026025.1", "SDR_family_NAD(P)-dependent_oxidoreductase", "BGC0002118", 1, "NRP+Polyketide", 43.0, 274.0, 87.43455497382199, 6.03e-82], ["MCC5025981.1", "SDR_family_NAD(P)-dependent_oxidoreductase", "BGC0002119", 1, "NRP+Polyketide", 43.0, 274.0, 87.43455497382199, 6.03e-82], ["bin5_1_edit_las_11", "", "BGC0002153", 1, "Polyketide", 39.0, 254.0, 89.52879581151832, 2.08e-81], ["QRI43520.1", "NRPS/PKS_hybrid", "BGC0002454", 1, "Polyketide", 39.0, 269.0, 92.67015706806284, 3.14e-80], ["ADA69238.1", "flavin-dependent_oxygenase", "BGC0001071", 1, "NRP+Polyketide:Modular type I polyketide+Polyketide:Trans-AT type I polyketide", 40.0, 251.0, 90.31413612565446, 3.7e-80], ["AAV97871.1", "OnnC", "BGC0001105", 1, "NRP+Polyketide:Trans-AT type I polyketide", 39.0, 251.0, 91.8848167539267, 4.06e-80], ["ADA82591.1", "flavin-dependent_oxidoreductase", "BGC0001110", 1, "NRP+Polyketide:Trans-AT type I polyketide", 38.0, 250.0, 89.26701570680629, 4.64e-80], ["BAP05592.1", "calD", "BGC0000967", 1, "NRP+Polyketide:Trans-AT type I polyketide", 38.0, 249.0, 88.21989528795811, 1.65e-79], ["mycJ", "mono-oxygenase", "BGC0002055", 1, "NRP+Polyketide:Trans-AT type I polyketide", 39.0, 248.0, 89.26701570680629, 3.29e-79], ["ABF87031.1", "non-ribosomal_peptide_synthetase/polyketide_synthase", "BGC0000393", 1, "NRP+Polyketide:Modular type I polyketide", 43.0, 263.0, 88.7434554973822, 4.59e-78], ["CBK62723.1", "", "BGC0001115", 1, "NRP+Polyketide", 36.0, 240.0, 92.67015706806284, 6.26e-76], ["DAC80100.1", "flavin-dependent_mono-oxygenase", "BGC0001837", 1, "Polyketide", 37.0, 232.0, 89.00523560209425, 8.09e-73], ["AMH40433.1", "mono-oxygenase", "BGC0001350", 1, "Polyketide", 37.0, 231.0, 89.00523560209425, 1.61e-72], ["DAC80075.1", "flavin-dependent_oxidoreductase", "BGC0001835", 1, "Polyketide", 37.0, 223.0, 85.6020942408377, 1.94e-69], ["CBL93731.1", "NRPS", "BGC0000360", 1, "NRP", 37.0, 123.0, 51.047120418848166, 2.47e-30], ["SKB24646.1", "", "BGC0002455", 1, "Polyketide", 27.0, 61.0, 39.26701570680628, 7.46e-10], ["CCC21139.1", "putative_alkanesulfonate_monooxyhenase", "BGC0000171", 1, "Polyketide:Modular type I polyketide", 24.0, 54.0, 41.8848167539267, 1.66e-07]], "ctg21_116": [["WP_039806854.1", "type_I_polyketide_synthase", "BGC0002001", 1, "NRP+Polyketide", 43.0, 638.0, 84.92753623188406, 1.83e-207], ["WP_030498975.1", "type_I_polyketide_synthase", "BGC0001327", 1, "NRP:Cyclic depsipeptide+Polyketide:Modular type I polyketide", 43.0, 640.0, 85.31400966183574, 3.03e-205], ["AHB82070.1", "polyketide_synthase", "BGC0001231", 1, "NRP+Polyketide:Modular type I polyketide", 42.0, 627.0, 85.1207729468599, 1.36e-203], ["BAY02135.1", "putative_beta-ketoacyl_synthase", "BGC0002532", 1, "NRP+Polyketide", 42.0, 619.0, 84.05797101449275, 1.81e-200], ["AAF15892.2", "nosB", "BGC0001028", 1, "Polyketide+NRP:Cyclic depsipeptide", 41.0, 608.0, 85.89371980676329, 6.93e-199], ["ADA69241.1", "cis-AT_polyketide_synthase", "BGC0001071", 1, "NRP+Polyketide:Modular type I polyketide+Polyketide:Trans-AT type I polyketide", 42.0, 621.0, 85.60386473429952, 7.9e-196], ["WP_106731933.1", "type_I_polyketide_synthase", "BGC0001332", 1, "NRP+Polyketide", 42.0, 615.0, 85.31400966183574, 1.18e-195], ["ABL74938.1", "PKS", "BGC0001048", 1, "NRP:Glycopeptide+Polyketide:Modular type I polyketide+Saccharide:Hybrid/tailoring saccharide", 40.0, 605.0, 84.44444444444444, 4.8e-195], ["AHB82057.1", "polyketide_synthase", "BGC0001019", 1, "NRP+Polyketide:Modular type I polyketide", 41.0, 605.0, 84.63768115942028, 9.26e-195], ["AJD47482.1", "erythronolide_synthase", "BGC0002418", 1, "NRP+Polyketide", 42.0, 617.0, 85.79710144927536, 2.27e-194], ["WP_012408784.1", "acyltransferase_domain-containing_protein", "BGC0002061", 1, "NRP:Cyclic depsipeptide+Polyketide:Modular type I polyketide", 40.0, 595.0, 87.34299516908213, 7.29e-194], ["WP_019032754.1", "type_I_polyketide_synthase", "BGC0001331", 1, "NRP:Cyclic depsipeptide+Polyketide:Modular type I polyketide", 43.0, 608.0, 84.2512077294686, 8.56e-194], ["CCC55921.1", "non-ribosomal_peptide_synthetase/polyketide_synthase_hybrid_protein", "BGC0000973", 1, "NRP+Polyketide:Modular type I polyketide", 39.0, 618.0, 98.45410628019323, 2.65e-193], ["AZH23793.1", "MgcK", "BGC0001970", 1, "NRP+Polyketide", 35.0, 591.0, 103.09178743961354, 1.99e-192], ["ACS20361.1", "KR_domain_protein", "BGC0002420", 1, "NRP+Polyketide", 41.0, 597.0, 86.08695652173914, 4.22e-192], ["WP_047890614.1", "type_I_polyketide_synthase", "BGC0001330", 1, "NRP:Cyclic depsipeptide+Polyketide:Modular type I polyketide", 42.0, 603.0, 84.92753623188406, 1.31e-191], ["ABX37384.1", "Beta-ketoacyl_synthase", "BGC0000984", 1, "NRP+Polyketide", 41.0, 597.0, 86.76328502415458, 1.37e-191], ["BAW32323.1", "hybrid_cis-AT_polyketide_synthase_-_nonribosomal_peptide_synthetase", "BGC0001630", 1, "NRP+Polyketide", 43.0, 617.0, 85.79710144927536, 1.41e-191], ["AGU50952.1", "putative_polyketide_synthase", "BGC0002417", 1, "NRP+Polyketide", 41.0, 594.0, 85.99033816425121, 8.67e-191], ["ABM34279.1", "beta-ketoacyl_synthase", "BGC0002419", 1, "NRP+Polyketide", 41.0, 593.0, 87.05314009661835, 1.66e-190], ["ALG65339.1", "Var4", "BGC0002416", 1, "NRP+Polyketide", 42.0, 607.0, 85.89371980676329, 3.25e-190], ["AAS98787.1", "polyketide_synthase/thioesterase", "BGC0001001", 1, "NRP+Polyketide", 41.0, 598.0, 85.1207729468599, 4.01e-190], ["QTT72099.1", "type_I_polyketide_synthase", "BGC0002350", 1, "NRP+Polyketide+Saccharide", 41.0, 599.0, 86.57004830917874, 5.04e-190], ["WP_035122279.1", "type_I_polyketide_synthase", "BGC0001467", 1, "NRP:Cyclic depsipeptide+Polyketide:Modular type I polyketide", 41.0, 597.0, 87.2463768115942, 1.28e-189], ["AAG02357.1", "polyketide_synthase", "BGC0000963", 1, "NRP:Glycopeptide+Polyketide:Modular type I polyketide+Saccharide:Hybrid/tailoring saccharide", 41.0, 598.0, 86.57004830917874, 1.36e-189], ["CAJ76291.1", "putative_polyketide_synthase", "BGC0000972", 1, "NRP+Polyketide:Modular type I polyketide+Polyketide:Trans-AT type I polyketide", 36.0, 575.0, 98.84057971014492, 3.42e-189], ["AFD30954.1", "CrmA", "BGC0000966", 1, "NRP+Polyketide", 38.0, 605.0, 99.90338164251207, 5.75e-189], ["ADH04682.1", "polyketide_synthase", "BGC0001344", 1, "NRP+Polyketide", 42.0, 607.0, 85.60386473429952, 1.39e-188], ["AZH23823.1", "MgiK", "BGC0001971", 1, "NRP+Polyketide", 35.0, 578.0, 103.38164251207729, 1.87e-187], ["AFV52200.1", "polyketide_synthase_module", "BGC0000081", 1, "NRP+Polyketide:Iterative type I polyketide+Polyketide:Enediyne type I polyketide", 40.0, 582.0, 86.76328502415458, 3.94e-184], ["CAF05651.1", "TubF_protein", "BGC0001053", 1, "NRP+Polyketide", 41.0, 593.0, 85.60386473429952, 1.02e-183], ["AKA54627.1", "PKS", "BGC0001216", 1, "NRP+Polyketide", 36.0, 563.0, 97.97101449275362, 1.67e-181], ["ADH04680.1", "hybrid_polyketide_synthase/non-ribosomal_peptide_synthetase", "BGC0001344", 1, "NRP+Polyketide", 40.0, 587.0, 90.53140096618357, 2.21e-181], ["AAK89729.1", "polyketide_synthase,_siderophore_biosynthesis_protein", "BGC0002107", 1, "NRP+Polyketide", 39.0, 568.0, 84.92753623188406, 4.85e-181], ["AHB82072.1", "non_ribosomal_peptide_synthetase/polyketide_synthase", "BGC0001231", 1, "NRP+Polyketide:Modular type I polyketide", 41.0, 583.0, 85.89371980676329, 3.22e-180], ["CAF05649.1", "TubD_protein", "BGC0001053", 1, "NRP+Polyketide", 41.0, 581.0, 85.41062801932368, 3.94e-179], ["AAS98784.1", "polyketide_synthase", "BGC0001001", 1, "NRP+Polyketide", 38.0, 547.0, 87.82608695652175, 1.61e-178], ["AAN32979.1", "BarE", "BGC0000962", 1, "NRP+Polyketide:Modular type I polyketide", 38.0, 561.0, 88.69565217391305, 6.17e-177], ["CAD70195.1", "non-ribosomal_peptide_synthetase", "BGC0001047", 1, "NRP+Polyketide", 40.0, 572.0, 84.54106280193237, 4.61e-176], ["AWX24483.1", "type_I_polyketide_synthase", "BGC0001695", 1, "NRP", 40.0, 550.0, 84.63768115942028, 3.99e-175], ["ABF87031.1", "non-ribosomal_peptide_synthetase/polyketide_synthase", "BGC0000393", 1, "NRP+Polyketide:Modular type I polyketide", 36.0, 559.0, 99.03381642512076, 1.28e-171], ["antaD", "Type_I_PKS", "BGC0001455", 1, "NRP+Polyketide", 35.0, 534.0, 99.90338164251207, 2.1e-170], ["QCP68967.1", "VatT", "BGC0002296", 1, "NRP+Polyketide", 36.0, 551.0, 97.58454106280193, 2.23e-170], ["AHB82059.1", "non_ribosomal_peptide_synthetase/polyketide_synthase", "BGC0001019", 1, "NRP+Polyketide:Modular type I polyketide", 41.0, 554.0, 87.34299516908213, 5.59e-170], ["CAL80821.1", "sylD-like_NRPS/PKS", "BGC0000997", 1, "NRP+Polyketide", 40.0, 553.0, 85.02415458937197, 1.02e-169], ["WP_010639241.1", "type_I_polyketide_synthase", "BGC0000958", 1, "NRP:Cyclic depsipeptide+Polyketide:Modular type I polyketide", 34.0, 531.0, 98.74396135265701, 2.3e-169], ["ATP76242.1", "NdaC", "BGC0001705", 1, "NRP+Polyketide", 37.0, 550.0, 89.08212560386474, 7.07e-169], ["CCM44338.1", "Polyketide_synthase", "BGC0001056", 1, "NRP+Polyketide:Modular type I polyketide+Polyketide:PUFA synthase or related polyketide", 38.0, 532.0, 85.99033816425121, 2.35e-167], ["AEE88283.1", "CurG", "BGC0000976", 1, "NRP+Polyketide:Modular type I polyketide", 38.0, 532.0, 86.76328502415458, 4.32e-167], ["AAT70102.1", "CurG", "BGC0001165", 1, "NRP+Polyketide:Modular type I polyketide", 38.0, 532.0, 86.76328502415458, 4.32e-167], ["QYA95663.1", "acyltransferase_domain-containing_protein", "BGC0002676", 1, "NRP", 38.0, 527.0, 84.54106280193237, 2.15e-166], ["AAK89721.2", "polyketide_synthetase,_siderophore_biosynthesis_protein", "BGC0002107", 1, "NRP+Polyketide", 38.0, 528.0, 84.92753623188406, 3.29e-166], ["DAB41918.1", "ArzP_-_PKS_(KS,_AT,_OMT,_ACP,_TE)", "BGC0001884", 1, "NRP+Polyketide", 38.0, 532.0, 86.47342995169082, 3.89e-166], ["AHD05614.1", "putative_non-ribosomal_peptide_ligase/_polyketide_synthase_hybrid", "BGC0001033", 1, "NRP+Polyketide", 37.0, 541.0, 85.99033816425121, 5.25e-166], ["AXG49819.1", "hybrid_non-ribosomal_peptide_synthetase/type_I_polyketide_synthase", "BGC0000383", 1, "NRP+Polyketide:Modular type I polyketide", 37.0, 541.0, 86.47342995169082, 1.73e-165], ["AAO62585.1", "peptide_sythetase_polyketide_synthase_fusion_protein", "BGC0001016", 1, "NRP+Polyketide", 38.0, 538.0, 86.95652173913044, 9.89e-165], ["BBD17742.1", "polyketide_synthase", "BGC0001918", 1, "NRP+Polyketide", 38.0, 527.0, 87.05314009661835, 1.36e-164], ["AHD05615.1", "putative_non-ribosomal_peptide_ligase/_polyketide_synthase_hybrid", "BGC0001033", 1, "NRP+Polyketide", 37.0, 535.0, 86.08695652173914, 1.43e-163], ["ARO38317.1", "nonribosomal_peptide_synthetase", "BGC0001560", 1, "NRP+Polyketide", 39.0, 535.0, 86.37681159420289, 1.82e-163], ["CCA29203.1", "non-ribosomal_peptide_synthetase/polyketide_synthase", "BGC0000955", 1, "NRP+Polyketide:Modular type I polyketide", 35.0, 534.0, 97.77777777777777, 4.38e-163], ["AHB38498.1", "polyketide_synthase", "BGC0000346", 1, "NRP+Polyketide:Modular type I polyketide", 40.0, 526.0, 84.05797101449275, 2.08e-162], ["CDG12864.1", "non-ribosomal_peptide_synthetase", "BGC0001415", 1, "NRP+Polyketide", 34.0, 532.0, 97.19806763285024, 2.71e-162], ["EJK79843.1", "amino_acid_adenylation_enzyme/thioester_reductase_family_protein", "BGC0000436", 1, "NRP", 39.0, 531.0, 84.92753623188406, 3.45e-162], ["AQH32483.1", "hybrid_peptide_synthetase/polyketide_synthase", "BGC0001667", 1, "NRP+Polyketide", 36.0, 530.0, 92.07729468599034, 6.52e-162], ["AAF19812.1", "MtaD", "BGC0001024", 1, "NRP+Polyketide:Modular type I polyketide", 38.0, 530.0, 85.5072463768116, 1.46e-161], ["CAD17792.1", "probable_non_ribosomal_peptide_synthetase_protein", "BGC0001363", 1, "NRP+Polyketide", 37.0, 530.0, 97.97101449275362, 1.75e-161], ["BBD17760.1", "polyketide_synthase", "BGC0001919", 1, "NRP+Polyketide", 39.0, 513.0, 87.53623188405797, 3.91e-161], ["AHD05619.1", "putative_polyketide_synthase_subunit", "BGC0001033", 1, "NRP+Polyketide", 37.0, 514.0, 85.41062801932368, 6.44e-161], ["CAD89775.1", "MelD_protein", "BGC0001010", 1, "NRP+Polyketide:Modular type I polyketide", 37.0, 526.0, 85.60386473429952, 1.65e-160], ["AAR87760.2", "ZmaK", "BGC0001059", 1, "NRP+Polyketide", 39.0, 524.0, 84.63768115942028, 7.4e-160], ["WP_019634550.1", "type_I_polyketide_synthase", "BGC0001443", 1, "NRP+Polyketide", 35.0, 511.0, 97.8743961352657, 2.52e-159], ["AEF33079.1", "polyketide_synthase", "BGC0001039", 1, "NRP+Polyketide", 38.0, 507.0, 84.92753623188406, 5.7e-159], ["PHM26614.1", "Phthiocerol_synthesis_polyketide_synthase_type_I_PpsE", "BGC0001130", 1, "NRP+Polyketide", 36.0, 511.0, 94.58937198067633, 9.18e-159], ["QCQ67877.1", "hybrid_peptide_synthetase/polyketide_synthase", "BGC0002297", 1, "NRP+Polyketide", 36.0, 516.0, 86.66666666666667, 4.22e-157], ["AAW03327.1", "CtaD", "BGC0000982", 1, "NRP+Polyketide", 37.0, 516.0, 85.1207729468599, 8.14e-157], ["CAJ76298.1", "putative_hybrid_polyketide-non-ribosomal_peptide_synthetase", "BGC0000972", 1, "NRP+Polyketide:Modular type I polyketide+Polyketide:Trans-AT type I polyketide", 38.0, 515.0, 84.54106280193237, 1.09e-156], ["AFU82614.1", "mixed_NRPS_PKS", "BGC0000998", 1, "NRP+Polyketide", 37.0, 514.0, 89.27536231884058, 1.64e-156], ["AHB82051.1", "polyketide_synthase", "BGC0001019", 1, "NRP+Polyketide:Modular type I polyketide", 36.0, 513.0, 88.59903381642512, 6.81e-156], ["AAF00957.1", "mcyG", "BGC0001017", 1, "NRP+Polyketide:Modular type I polyketide", 35.0, 510.0, 92.7536231884058, 4.1e-155], ["CAQ18839.1", "hybrid_polyketide_synthase/nonribosomal_polypetide_synthetase", "BGC0000954", 1, "NRP+Polyketide:Modular type I polyketide", 39.0, 510.0, 87.53623188405797, 7.56e-155], ["ADB12490.1", "EpoC", "BGC0000990", 1, "NRP+Polyketide", 37.0, 503.0, 85.21739130434783, 7.72e-155], ["CBD77746.1", "non-ribosomal_peptide_synthetase/polyketide_synthase", "BGC0000974", 1, "NRP+Polyketide", 38.0, 509.0, 85.5072463768116, 1.34e-154], ["BAW32334.1", "hybrid_cis-AT_polyketide_synthase_-_nonribosomal_peptide_synthetase", "BGC0001631", 1, "NRP+Polyketide", 38.0, 509.0, 85.1207729468599, 2.07e-154], ["AEU11005.1", "NpnA", "BGC0001029", 1, "NRP+Polyketide", 36.0, 509.0, 88.59903381642512, 2.19e-154], ["AHB82062.1", "polyketide_synthase", "BGC0001231", 1, "NRP+Polyketide:Modular type I polyketide", 37.0, 508.0, 86.37681159420289, 2.67e-154], ["AAF26920.1", "polyketide_synthase", "BGC0000988", 1, "NRP+Polyketide", 37.0, 500.0, 85.89371980676329, 1.02e-153], ["AAF62882.1", "EpoC", "BGC0000991", 1, "NRP+Polyketide", 37.0, 500.0, 85.89371980676329, 1.41e-153], ["AXG47411.1", "hybrid_non-ribosomal_peptide_synthetase/type_I_polyketide_synthase", "BGC0002715", 1, "NRP+Polyketide", 39.0, 506.0, 85.02415458937197, 1.7e-153], ["CAD29795.1", "peptide_synthetase", "BGC0001015", 1, "NRP+Polyketide", 36.0, 505.0, 86.76328502415458, 2.22e-153], ["CBJ89766.1", "Polyketide_synthase_involved_in_xenocoumacin_synthesis", "BGC0001054", 1, "NRP+Polyketide:Modular type I polyketide", 33.0, 504.0, 97.97101449275362, 7.42e-153], ["ABX60161.1", "mixed_NRPS/PKS", "BGC0000978", 1, "NRP+Alkaloid+Polyketide:Modular type I polyketide", 36.0, 503.0, 87.34299516908213, 1.7e-152], ["ADF88279.1", "mixed_NRPS/PKS", "BGC0000981", 1, "NRP+Polyketide", 36.0, 503.0, 87.43961352657004, 2.3e-152], ["ABM21569.1", "crpA", "BGC0000975", 1, "NRP+Polyketide", 35.0, 503.0, 89.85507246376811, 2.32e-152], ["ACB46194.1", "polyketide_synthase", "BGC0000989", 1, "NRP+Polyketide", 37.0, 495.0, 85.89371980676329, 6.72e-152], ["AGC65513.1", "TtcA", "BGC0001876", 1, "NRP", 35.0, 493.0, 100.38647342995168, 8.88e-150], ["CAJ87591.1", "putative_peptide/polyketide_synthetase", "BGC0001055", 1, "NRP+Polyketide", 38.0, 493.0, 84.63768115942028, 4.73e-149], ["CAA73127.1", "HMWP1_protein", "BGC0000467", 1, "NRP", 38.0, 492.0, 85.02415458937197, 8.66e-149], ["CAQ18832.1", "polyketide_synthase", "BGC0000954", 1, "NRP+Polyketide:Modular type I polyketide", 37.0, 488.0, 86.85990338164251, 5.27e-148], ["WP_055469550.1", "type_I_polyketide_synthase", "BGC0001537", 1, "Polyketide", 37.0, 489.0, 89.7584541062802, 7.19e-148], ["AAO56104.1", "yersiniabactin_polyketide/non-ribosomal_peptide_synthetase", "BGC0002570", 1, "NRP+Polyketide", 38.0, 488.0, 86.95652173913044, 1.79e-147], ["CBJ89760.1", "Polyketide_synthase_involved_in_xenocoumacin_synthesis", "BGC0001054", 1, "NRP+Polyketide:Modular type I polyketide", 37.0, 473.0, 77.39130434782608, 1.22e-145], ["ADZ24995.1", "non-ribosomal_peptide_synthase/polyketide_synthase", "BGC0000380", 1, "NRP+Polyketide:Modular type I polyketide", 36.0, 481.0, 86.57004830917874, 4.07e-145], ["CBD77738.1", "polyketide_synthase", "BGC0000974", 1, "NRP+Polyketide", 35.0, 454.0, 87.72946859903382, 1.35e-143], ["ABC34108.1", "JamP", "BGC0000961", 1, "NRP+Polyketide", 35.0, 464.0, 90.91787439613526, 2.06e-142], ["AFB35635.1", "KS-AT-ACP", "BGC0000935", 1, "Polyketide+Other:Aminocoumarin", 33.0, 450.0, 97.97101449275362, 2.38e-142], ["AMB48442.1", "polyketide_synthase", "BGC0001357", 1, "Polyketide", 32.0, 461.0, 105.60386473429952, 5.73e-142], ["ACB46195.1", "polyketide_synthase", "BGC0000989", 1, "NRP+Polyketide", 37.0, 472.0, 85.41062801932368, 7.32e-142], ["AAF62883.1", "epoD", "BGC0000991", 1, "NRP+Polyketide", 37.0, 472.0, 85.5072463768116, 7.32e-142], ["AXM42949.1", "hybrid_type_1_PKS/NRPS", "BGC0001941", 1, "NRP+Polyketide", 36.0, 471.0, 85.1207729468599, 1.09e-141], ["ADB12491.1", "EpoD", "BGC0000990", 1, "NRP+Polyketide", 37.0, 470.0, 85.5072463768116, 4.49e-141], ["ACM79805.1", "ZmaA", "BGC0001059", 1, "NRP+Polyketide", 34.0, 469.0, 86.08695652173914, 6.8e-141], ["AAF26921.1", "polyketide_synthase", "BGC0000988", 1, "NRP+Polyketide", 37.0, 469.0, 85.5072463768116, 1.11e-140], ["AFV96138.1", "polyketide_synthase", "BGC0001064", 1, "Polyketide:Modular type I polyketide+Polyketide:Type III polyketide", 32.0, 454.0, 104.54106280193236, 1.17e-140], ["ARU81118.1", "CylD", "BGC0001566", 1, "Polyketide", 32.0, 454.0, 104.54106280193236, 1.17e-140], ["ADF88275.1", "polyketide_synthase", "BGC0000981", 1, "NRP+Polyketide", 31.0, 456.0, 103.57487922705313, 1.81e-140], ["CAQ34918.1", "nonribosomal_peptide_synthetase/_polyketide_synthase", "BGC0000986", 1, "NRP+Polyketide", 35.0, 467.0, 85.60386473429952, 2.94e-140], ["ABX60153.1", "polyketide_synthase", "BGC0000978", 1, "NRP+Alkaloid+Polyketide:Modular type I polyketide", 32.0, 455.0, 104.05797101449275, 3.49e-140], ["CBJ89764.1", "Polyketide_synthase_involved_in_xenocoumacin_synthesis", "BGC0001054", 1, "NRP+Polyketide:Modular type I polyketide", 34.0, 463.0, 85.02415458937197, 5.25e-140], ["AKA59448.1", "polyketide_synthase", "BGC0001203", 1, "NRP+Polyketide", 37.0, 463.0, 84.15458937198068, 8.15e-140], ["AFY58525.1", "polyketide_synthase_family_protein", "BGC0002411", 1, "NRP+Polyketide", 36.0, 457.0, 85.5072463768116, 1.53e-139], ["TXD00024.1", "SDR_family_NAD(P)-dependent_oxidoreductase", "BGC0001877", 1, "Polyketide", 37.0, 465.0, 86.57004830917874, 1.95e-139], ["CBD77736.1", "polyketide_synthase", "BGC0000974", 1, "NRP+Polyketide", 35.0, 461.0, 87.6328502415459, 3.21e-139], ["AKA59437.1", "polyketide_synthase", "BGC0001202", 1, "NRP+Polyketide", 37.0, 437.0, 77.77777777777779, 9.43e-139], ["BAY02136.1", "beta-ketoacyl_synthase", "BGC0002532", 1, "NRP+Polyketide", 40.0, 452.0, 62.22222222222222, 1.26e-138], ["MCF2150415.1", "Polyketide_synthase", "BGC0002625", 1, "NRP+Polyketide", 35.0, 459.0, 85.70048309178743, 3.74e-138], ["CAL58686.1", "polyketide_synthase", "BGC0000149", 1, "Polyketide:Modular type I polyketide", 37.0, 461.0, 88.40579710144928, 3.95e-138], ["DAB41916.1", "ArzN_-_PKS_(KS,_AT,_OMT,_KR,_ACP)", "BGC0001884", 1, "NRP+Polyketide", 35.0, 458.0, 85.5072463768116, 4.02e-138], ["QRI43520.1", "NRPS/PKS_hybrid", "BGC0002454", 1, "Polyketide", 35.0, 461.0, 99.03381642512076, 5.4e-138], ["AAF26923.1", "polyketide_synthase", "BGC0000988", 1, "NRP+Polyketide", 36.0, 459.0, 85.70048309178743, 9.74e-138], ["ABK32291.1", "JerE", "BGC0000080", 1, "Polyketide", 37.0, 459.0, 87.14975845410629, 1.64e-137], ["ACB46197.1", "polyketide_synthase", "BGC0000989", 1, "NRP+Polyketide", 36.0, 459.0, 85.70048309178743, 1.79e-137], ["AFU82615.1", "polyketide_synthase", "BGC0000998", 1, "NRP+Polyketide", 36.0, 450.0, 84.34782608695653, 2.15e-137], ["ABX60163.1", "polyketide_synthase", "BGC0000978", 1, "NRP+Alkaloid+Polyketide:Modular type I polyketide", 35.0, 452.0, 88.98550724637681, 4.28e-137], ["AXN93597.1", "PuwB", "BGC0001952", 1, "NRP", 35.0, 457.0, 88.88888888888889, 4.9e-137], ["ADF88277.1", "polyketide_synthase", "BGC0000981", 1, "NRP+Polyketide", 35.0, 451.0, 88.98550724637681, 1.12e-136], ["ACO94484.1", "polyketide_synthase_type_I", "BGC0000097", 1, "Polyketide:Modular type I polyketide", 37.0, 438.0, 86.37681159420289, 1.34e-136], ["ADB12493.1", "EpoF", "BGC0000990", 1, "NRP+Polyketide", 36.0, 456.0, 85.79710144927536, 1.5e-136], ["AAC46024.1", "polyketide_synthase_modules_1_and_2", "BGC0000113", 1, "Polyketide", 36.0, 456.0, 85.5072463768116, 1.58e-136], ["AZH23789.1", "MgcI", "BGC0001970", 1, "NRP+Polyketide", 32.0, 454.0, 103.38164251207729, 2.89e-136], ["QCP68973.1", "VatL", "BGC0002296", 1, "NRP+Polyketide", 35.0, 449.0, 87.92270531400966, 3.68e-136], ["CAD19092.1", "StiH_protein", "BGC0000153", 1, "NRP+Polyketide:Modular type I polyketide", 36.0, 448.0, 86.76328502415458, 4.98e-136], ["AHA12079.1", "polyketide_synthase_type_1", "BGC0001172", 1, "NRP+Polyketide:Modular type I polyketide", 35.0, 445.0, 85.99033816425121, 5.96e-136], ["AAF62885.1", "EpoF", "BGC0000991", 1, "NRP+Polyketide", 36.0, 454.0, 85.70048309178743, 6.86e-136], ["SAI82896.1", "HrnA2;_Starter_unit_polyketide_synthase_type_I;_module_4_(partial)", "BGC0002101", 1, "Polyketide", 37.0, 436.0, 86.57004830917874, 7.1e-136], ["QKG20159.1", "type_I_polyketide_synthase", "BGC0002124", 1, "Polyketide", 36.0, 447.0, 89.46859903381642, 7.75e-136], ["AFV30247.1", "polyketide_synthase", "BGC0000075", 1, "Polyketide", 34.0, 454.0, 102.02898550724638, 1.02e-135], ["AEE88280.1", "CurJ", "BGC0000976", 1, "NRP+Polyketide:Modular type I polyketide", 33.0, 453.0, 100.09661835748793, 1.36e-135], ["AAT70105.1", "CurJ", "BGC0001165", 1, "NRP+Polyketide:Modular type I polyketide", 33.0, 453.0, 100.09661835748793, 1.36e-135], ["QDA77059.1", "polyketide_synthase/nonribosomal_peptide_synthetase", "BGC0002026", 1, "NRP+Polyketide", 35.0, 454.0, 98.06763285024155, 1.51e-135], ["AAC46025.1", "polyketide_synthase_module_3", "BGC0000113", 1, "Polyketide", 36.0, 450.0, 86.57004830917874, 1.62e-135], ["DAB41915.1", "ArzM_-_PKS_(KS,_AT,_DH,_MT,_ER,_KR,_ACP)", "BGC0001884", 1, "NRP+Polyketide", 34.0, 452.0, 86.85990338164251, 2.61e-135], ["ADH04639.1", "TgaA", "BGC0001051", 1, "NRP+Polyketide:Modular type I polyketide", 36.0, 453.0, 88.69565217391305, 2.72e-135], ["QBF51760.1", "type_I_polyketide_synthase", "BGC0001856", 1, "Polyketide:Modular type I polyketide", 36.0, 452.0, 86.37681159420289, 3.07e-135], ["ABK32258.1", "AmbD", "BGC0000014", 1, "Polyketide", 36.0, 449.0, 88.30917874396135, 3.38e-135], ["ABK32290.1", "JerD", "BGC0000080", 1, "Polyketide", 36.0, 449.0, 87.6328502415459, 4.23e-135], ["CAQ18829.1", "polyketide_synthase", "BGC0000954", 1, "NRP+Polyketide:Modular type I polyketide", 37.0, 452.0, 85.99033816425121, 5.48e-135], ["BAR73007.1", "putative_PKS_(ACP-KS-AT-DH-KR-ACP-KS-AT-DH-ER-KR-ACP)", "BGC0001194", 1, "Polyketide", 37.0, 451.0, 87.14975845410629, 1.43e-134], ["CAQ64692.1", "lasalocid_modular_polyketide_synthase", "BGC0000087", 1, "Polyketide", 33.0, 439.0, 99.03381642512076, 1.51e-134], ["QCP68968.1", "VatM", "BGC0002296", 1, "NRP+Polyketide", 32.0, 449.0, 100.8695652173913, 1.59e-134], ["AWS21279.1", "type_I_polyketide_synthase", "BGC0001934", 1, "Polyketide", 31.0, 440.0, 101.54589371980676, 7.43e-134], ["AZY91989.1", "polyketide_synthase", "BGC0002022", 1, "Polyketide", 31.0, 440.0, 101.54589371980676, 7.43e-134], ["AJW65410.1", "type_I_modular_polyketide_synthase", "BGC0001195", 1, "NRP+Polyketide", 37.0, 444.0, 87.82608695652175, 9.75e-134], ["AZH23818.1", "MgiI", "BGC0001971", 1, "NRP+Polyketide", 32.0, 447.0, 103.38164251207729, 1.35e-133], ["ABX60162.1", "polyketide_synthase", "BGC0000978", 1, "NRP+Alkaloid+Polyketide:Modular type I polyketide", 35.0, 445.0, 85.79710144927536, 1.43e-133], ["AEU11006.1", "NpnB", "BGC0001029", 1, "NRP+Polyketide", 35.0, 447.0, 86.57004830917874, 1.68e-133], ["ABK32257.1", "AmbC", "BGC0000014", 1, "Polyketide", 37.0, 447.0, 88.40579710144928, 2.1e-133], ["AGM05531.1", "type_I_polyketide_synthase", "BGC0002098", 1, "Polyketide", 37.0, 447.0, 86.66666666666667, 2.13e-133], ["AZH23817.1", "MgiQ", "BGC0001971", 1, "NRP+Polyketide", 33.0, 447.0, 91.20772946859903, 2.53e-133], ["QCP68965.1", "VatK", "BGC0002296", 1, "NRP+Polyketide", 35.0, 447.0, 89.3719806763285, 2.73e-133], ["AVV61989.1", "beta-ketoacyl_synthase", "BGC0001477", 1, "NRP+Polyketide:Modular type I polyketide", 36.0, 444.0, 87.92270531400966, 3.4e-133], ["AHB82064.1", "polyketide_synthase", "BGC0001231", 1, "NRP+Polyketide:Modular type I polyketide", 37.0, 439.0, 81.54589371980676, 4.07e-133], ["AFY58526.1", "polyketide_synthase_family_protein", "BGC0002411", 1, "NRP+Polyketide", 32.0, 429.0, 101.256038647343, 4.5e-133], ["ARS01477.1", "NcmAV", "BGC0001702", 1, "NRP+Polyketide", 34.0, 446.0, 100.09661835748793, 4.52e-133], ["AAS98782.1", "polyketide_synthase", "BGC0001001", 1, "NRP+Polyketide", 33.0, 441.0, 91.40096618357488, 6.31e-133], ["AAQ84145.1", "Plm5", "BGC0000123", 1, "Polyketide", 35.0, 442.0, 87.2463768115942, 7.57e-133], ["AAY42396.1", "Polyketide_synthase", "BGC0001000", 1, "NRP:Lipopeptide+Polyketide:Modular type I polyketide", 35.0, 443.0, 86.76328502415458, 8.75e-133], ["CBD77748.1", "polyketide_synthase", "BGC0000974", 1, "NRP+Polyketide", 36.0, 442.0, 86.37681159420289, 9.77e-133], ["EHK80165.1", "beta-ketoacyl_synthase", "BGC0001447", 1, "Polyketide", 37.0, 443.0, 84.92753623188406, 1.36e-132], ["AIW82279.1", "PuwB", "BGC0001125", 1, "NRP+Polyketide", 34.0, 444.0, 86.85990338164251, 1.43e-132], ["QQZ01581.1", "PKS", "BGC0002498", 1, "Other", 36.0, 445.0, 90.24154589371982, 1.52e-132], ["CAL58683.1", "polyketide_synthase", "BGC0000149", 1, "Polyketide:Modular type I polyketide", 36.0, 439.0, 87.2463768115942, 2.59e-132], ["EHK80167.1", "modular_polyketide_synthase", "BGC0001447", 1, "Polyketide", 34.0, 444.0, 100.19323671497584, 3.57e-132], ["MBE8994630.1", "amino_acid_adenylation_domain-containing_protein", "BGC0002623", 1, "NRP+Polyketide", 35.0, 443.0, 89.17874396135265, 3.78e-132], ["AXN93613.1", "PuwE", "BGC0001953", 1, "NRP", 31.0, 443.0, 104.6376811594203, 4.02e-132], ["AXN93601.1", "PuwE", "BGC0001952", 1, "NRP", 31.0, 443.0, 104.83091787439614, 4.02e-132], ["ARM20277.1", "polyketide_synthase", "BGC0001523", 1, "Polyketide", 36.0, 443.0, 89.17874396135265, 4.71e-132], ["BAW35616.1", "modular_polyketide_synthase", "BGC0002357", 1, "Polyketide+Other", 35.0, 443.0, 86.76328502415458, 6.78e-132], ["CAQ43079.1", "polyketide_synthase", "BGC0000970", 1, "NRP+Polyketide:Modular type I polyketide", 35.0, 440.0, 87.92270531400966, 7.29e-132], ["ABK32256.1", "AmbB", "BGC0000014", 1, "Polyketide", 36.0, 442.0, 88.59903381642512, 7.84e-132], ["CCE88376.1", "polyketide_synthase", "BGC0001034", 1, "NRP+Polyketide:Modular type I polyketide", 37.0, 442.0, 87.14975845410629, 8.06e-132], ["ADF88276.1", "polyketide_synthase", "BGC0000981", 1, "NRP+Polyketide", 35.0, 439.0, 86.28019323671498, 8.8e-132], ["MBA0053739.1", "acyltransferase_domain-containing_protein", "BGC0002096", 1, "Polyketide", 33.0, 435.0, 102.22222222222221, 9.02e-132], ["CAE46843.1", "Type_I_modular_polyketide_synthase", "BGC0000103", 1, "Polyketide", 36.0, 442.0, 89.46859903381642, 9.79e-132], ["CAE46851.1", "Type_I_modular_polyketide_synthase", "BGC0000103", 1, "Polyketide", 36.0, 442.0, 89.46859903381642, 9.91e-132], ["AAS98783.1", "polyketide_synthase/nonribosomal_peptide_synthase_hybrid", "BGC0001001", 1, "NRP+Polyketide", 34.0, 442.0, 89.3719806763285, 1.08e-131], ["ADF88280.1", "polyketide_synthase", "BGC0000981", 1, "NRP+Polyketide", 34.0, 439.0, 85.79710144927536, 1.15e-131], ["ADM46358.1", "polyketide_synthase", "BGC0000106", 1, "Polyketide", 35.0, 442.0, 88.30917874396135, 1.17e-131], ["AQA28562.1", "type_I_polyketide_synthase", "BGC0001663", 1, "Polyketide", 34.0, 442.0, 86.28019323671498, 1.2e-131], ["AEZ54379.1", "PieA6", "BGC0000124", 1, "Polyketide", 35.0, 441.0, 90.53140096618357, 1.48e-131], ["MBV7329455.1", "amino_acid_adenylation_domain-containing_protein", "BGC0002131", 1, "Polyketide+NRP:Glycopeptide+Saccharide:Hybrid/tailoring saccharide", 34.0, 441.0, 89.3719806763285, 1.64e-131], ["ANI24099.1", "polyketide_synthase", "BGC0001235", 1, "NRP+Polyketide", 36.0, 442.0, 86.08695652173914, 1.65e-131], ["BAG85026.1", "putative_polyketide_synthase", "BGC0000086", 1, "Polyketide", 36.0, 441.0, 86.57004830917874, 2.1e-131], ["AAS98777.1", "polyketide_synthetase", "BGC0001001", 1, "NRP+Polyketide", 34.0, 437.0, 86.85990338164251, 2.1e-131], ["CAQ64686.1", "lasalocid_modular_polyketide_synthase", "BGC0000087", 1, "Polyketide", 36.0, 441.0, 86.57004830917874, 2.11e-131], ["BAB69192.1", "modular_polyketide_synthase", "BGC0000117", 1, "Polyketide", 37.0, 441.0, 85.5072463768116, 2.2e-131], ["QDA77045.1", "polyketide_synthase/nonribosomal_peptide_synthetase", "BGC0002025", 1, "NRP+Polyketide", 33.0, 441.0, 101.7391304347826, 2.26e-131], ["AAA79984.2", "soraphen_polyketide_synthase_B", "BGC0000147", 1, "Polyketide:Modular type I polyketide", 35.0, 441.0, 91.78743961352657, 2.32e-131], ["AHB38509.1", "polyketide_synthase", "BGC0000345", 1, "NRP+Polyketide:Modular type I polyketide", 35.0, 439.0, 86.28019323671498, 2.48e-131], ["QBM78307.1", "polyketide_synthase", "BGC0002542", 1, "Polyketide+NRP", 32.0, 441.0, 93.33333333333333, 3.24e-131], ["QKG20144.1", "type_I_polyketide_synthase", "BGC0002124", 1, "Polyketide", 35.0, 437.0, 86.66666666666667, 3.31e-131], ["CAL58687.1", "polyketide_synthase", "BGC0000149", 1, "Polyketide:Modular type I polyketide", 36.0, 441.0, 87.53623188405797, 3.5e-131], ["AEE88282.1", "CurH", "BGC0000976", 1, "NRP+Polyketide:Modular type I polyketide", 35.0, 440.0, 86.95652173913044, 3.51e-131], ["AAT70103.1", "CurH", "BGC0001165", 1, "NRP+Polyketide:Modular type I polyketide", 35.0, 440.0, 86.95652173913044, 3.51e-131], ["ADF88262.1", "mixed_nonribosomal_peptide_synthetase/_polyketide_synthase", "BGC0000979", 1, "NRP+Polyketide", 38.0, 431.0, 70.14492753623188, 4.04e-131], ["ADF88265.1", "mixed_nonribosomal_peptide_synthetase/_polyketide_synthase", "BGC0000980", 1, "NRP+Polyketide", 38.0, 431.0, 70.14492753623188, 4.04e-131], ["AWH12665.1", "RmpE1", "BGC0001759", 1, "Polyketide", 35.0, 423.0, 88.21256038647343, 4.61e-131], ["AFL48527.1", "laidlomycin_polyketide_synthase_(module_3_and_module_4)", "BGC0000084", 1, "Polyketide", 35.0, 440.0, 92.27053140096618, 4.9e-131], ["QIZ24099.1", "type_I_polyketide_synthase", "BGC0002540", 1, "Polyketide", 36.0, 437.0, 86.37681159420289, 5.04e-131], ["AHB82053.1", "polyketide_synthase", "BGC0001019", 1, "NRP+Polyketide:Modular type I polyketide", 35.0, 434.0, 87.2463768115942, 5.2e-131], ["ctg1_orf20", "", "BGC0001013", 1, "NRP+Polyketide", 36.0, 440.0, 85.5072463768116, 5.35e-131], ["ABC87509.1", "polyketide_synthase", "BGC0001011", 1, "NRP+Polyketide", 36.0, 440.0, 85.5072463768116, 5.35e-131], ["AZH23787.1", "MgcQ", "BGC0001970", 1, "NRP+Polyketide", 34.0, 440.0, 87.72946859903382, 5.76e-131], ["AAS98781.1", "polyketide_synthase", "BGC0001001", 1, "NRP+Polyketide", 34.0, 440.0, 89.3719806763285, 6.21e-131], ["CAJ46690.1", "polyketide_synthase", "BGC0000969", 1, "NRP:Cyclic depsipeptide+Polyketide:Modular type I polyketide", 36.0, 439.0, 86.66666666666667, 6.44e-131], ["WP_102918844.1", "type_I_polyketide_synthase", "BGC0002104", 1, "NRP+Polyketide", 36.0, 440.0, 86.57004830917874, 6.49e-131], ["AMB48441.1", "polyketide_synthase", "BGC0001357", 1, "Polyketide", 30.0, 438.0, 103.768115942029, 8.06e-131], ["BAG85032.1", "putative_polyketide_synthase", "BGC0000086", 1, "Polyketide", 33.0, 428.0, 96.90821256038647, 9.82e-131], ["QGA70098.1", "type_I_polyketide_synthase", "BGC0002517", 1, "Polyketide", 33.0, 428.0, 97.10144927536231, 1.25e-130], ["AGP37410.1", "peptide_synthetase", "BGC0002386", 1, "NRP+Polyketide", 37.0, 439.0, 86.28019323671498, 1.6e-130], ["AZH23788.1", "MgcR", "BGC0001970", 1, "NRP+Polyketide", 34.0, 438.0, 87.43961352657004, 2.47e-130], ["QCP68966.1", "VatW", "BGC0002296", 1, "NRP+Polyketide", 35.0, 438.0, 86.18357487922705, 2.64e-130], ["ABJ97437.1", "MerA", "BGC0001012", 1, "NRP+Polyketide", 36.0, 438.0, 85.31400966183574, 3.27e-130], ["CUX96955.1", "TmcH", "BGC0001829", 1, "NRP+Polyketide", 35.0, 436.0, 87.05314009661835, 3.39e-130], ["CAQ34920.1", "polyketide_synthase", "BGC0000986", 1, "NRP+Polyketide", 34.0, 435.0, 87.2463768115942, 3.43e-130], ["AVI26388.1", "polyketide_synthase", "BGC0001800", 1, "NRP+Polyketide", 34.0, 437.0, 90.43478260869566, 4.69e-130], ["TGZ15167.1", "polyketide_synthase", "BGC0002032", 1, "Polyketide", 36.0, 437.0, 89.08212560386474, 5.29e-130], ["AQA28563.1", "type_I_polyketide_synthase", "BGC0001663", 1, "Polyketide", 34.0, 428.0, 86.37681159420289, 5.6e-130], ["QKG20146.1", "Type_I_polyketide_synthase", "BGC0002124", 1, "Polyketide", 35.0, 437.0, 87.72946859903382, 5.95e-130], ["AXN93610.1", "PuwB", "BGC0001953", 1, "NRP", 34.0, 437.0, 90.33816425120773, 6.03e-130], ["WP_035121546.1", "type_I_polyketide_synthase", "BGC0001467", 1, "NRP:Cyclic depsipeptide+Polyketide:Modular type I polyketide", 34.0, 435.0, 87.82608695652175, 6.18e-130], ["QKV49767.1", "PKS", "BGC0002526", 1, "Polyketide", 34.0, 437.0, 88.59903381642512, 7.39e-130], ["CAC20919.1", "PimS4_protein", "BGC0000125", 1, "Polyketide", 36.0, 435.0, 84.73429951690822, 7.61e-130], ["AQT01395.1", "SgnS4", "BGC0001690", 1, "Polyketide", 36.0, 435.0, 84.73429951690822, 7.61e-130], ["ABK32288.1", "JerB", "BGC0000080", 1, "Polyketide", 36.0, 436.0, 88.69565217391305, 9.72e-130], ["AKL64831.1", "polyketide_synthase", "BGC0002072", 1, "Polyketide:Modular type I polyketide", 37.0, 436.0, 85.89371980676329, 1.08e-129], ["AAF26919.1", "polyketide_synthase", "BGC0000988", 1, "NRP+Polyketide", 37.0, 428.0, 81.44927536231884, 1.12e-129], ["ARM20280.1", "polyketide_synthase", "BGC0001523", 1, "Polyketide", 35.0, 436.0, 87.53623188405797, 1.15e-129], ["AEE88284.1", "CurF", "BGC0000976", 1, "NRP+Polyketide:Modular type I polyketide", 33.0, 436.0, 88.40579710144928, 1.25e-129], ["AAT70101.1", "CurF", "BGC0001165", 1, "NRP+Polyketide:Modular type I polyketide", 33.0, 436.0, 88.40579710144928, 1.25e-129], ["ADX66459.1", "ScnS4", "BGC0000108", 1, "Polyketide", 36.0, 434.0, 87.53623188405797, 1.39e-129], ["AFU82616.1", "polyketide_synthase", "BGC0000998", 1, "NRP+Polyketide", 35.0, 435.0, 86.28019323671498, 1.39e-129], ["EHK80169.1", "acyl_transferase", "BGC0001447", 1, "Polyketide", 36.0, 436.0, 84.54106280193237, 1.5e-129], ["CAC20921.1", "PimS2_protein", "BGC0000125", 1, "Polyketide", 35.0, 436.0, 87.34299516908213, 1.59e-129], ["AQT01393.1", "SgnS2", "BGC0001690", 1, "Polyketide", 35.0, 436.0, 87.34299516908213, 1.59e-129], ["WP_051206794.1", "type_I_polyketide_synthase", "BGC0002624", 1, "NRP+Polyketide", 33.0, 416.0, 85.70048309178743, 1.66e-129], ["CAE46850.1", "Type_I_modular_polyketide_synthase", "BGC0000103", 1, "Polyketide", 36.0, 435.0, 89.95169082125604, 1.87e-129], ["TXD00033.1", "SDR_family_NAD(P)-dependent_oxidoreductase", "BGC0001877", 1, "Polyketide", 36.0, 436.0, 86.85990338164251, 1.93e-129], ["AEW95639.1", "type_I_polyketide_synthase", "BGC0002697", 1, "NRP+Polyketide", 35.0, 436.0, 90.33816425120773, 2e-129], ["AAF19814.1", "MtaF", "BGC0001024", 1, "NRP+Polyketide:Modular type I polyketide", 34.0, 426.0, 86.08695652173914, 2.25e-129], ["AUO16402.1", "polyketide_synthase", "BGC0001700", 1, "Polyketide", 35.0, 435.0, 87.53623188405797, 2.28e-129], ["QBF51759.1", "type_I_polyketide_synthase", "BGC0001856", 1, "Polyketide:Modular type I polyketide", 35.0, 435.0, 88.01932367149759, 2.64e-129], ["TXD00026.1", "SDR_family_NAD(P)-dependent_oxidoreductase", "BGC0001877", 1, "Polyketide", 35.0, 435.0, 88.50241545893721, 2.64e-129], ["AWC08662.1", "polyketide_synthase_type_I", "BGC0001662", 1, "Polyketide", 35.0, 435.0, 86.66666666666667, 2.69e-129], ["ABX60152.1", "polyketide_synthase", "BGC0000978", 1, "NRP+Alkaloid+Polyketide:Modular type I polyketide", 34.0, 432.0, 86.28019323671498, 2.95e-129], ["AAQ84147.1", "Plm7", "BGC0000123", 1, "Polyketide", 37.0, 432.0, 84.92753623188406, 3.24e-129], ["AZH23790.1", "MgcG", "BGC0001970", 1, "NRP+Polyketide", 33.0, 432.0, 87.82608695652175, 3.51e-129], ["AAZ77699.1", "ChlA6", "BGC0000036", 1, "Polyketide:Modular type I polyketide+Polyketide:Iterative type I polyketide+Saccharide:Oligosaccharide", 36.0, 429.0, 87.53623188405797, 3.59e-129], ["CAD19086.1", "StiB_protein", "BGC0000153", 1, "NRP+Polyketide:Modular type I polyketide", 34.0, 429.0, 85.79710144927536, 3.67e-129], ["AAX98184.1", "polyketide_synthase_type_I", "BGC0000052", 1, "Polyketide", 36.0, 435.0, 87.53623188405797, 3.84e-129], ["ABJ97439.1", "MerC", "BGC0001012", 1, "NRP+Polyketide", 36.0, 435.0, 86.37681159420289, 3.99e-129], ["ACR33079.1", "polyketide_synthase", "BGC0000017", 1, "Alkaloid+Polyketide:Modular type I polyketide", 35.0, 429.0, 86.28019323671498, 4.55e-129], ["AAQ90174.1", "polyketide_synthase_type_I", "BGC0000128", 1, "Polyketide", 36.0, 431.0, 85.21739130434783, 4.94e-129], ["ADN13832.1", "Polyketide_Synthase", "BGC0001164", 1, "Polyketide:Modular type I polyketide", 35.0, 434.0, 85.5072463768116, 5.27e-129], ["QQZ01586.1", "PKS", "BGC0002498", 1, "Other", 35.0, 434.0, 86.37681159420289, 6.92e-129], ["AGC45621.1", "polyketide_synthase", "BGC0001394", 1, "NRP+Polyketide", 35.0, 431.0, 82.6086956521739, 8.77e-129], ["BAW35634.1", "modular_polyketide_synthase", "BGC0002356", 1, "Polyketide+Other", 35.0, 434.0, 86.28019323671498, 8.96e-129], ["AFV96142.1", "polyketide_synthase", "BGC0001064", 1, "Polyketide:Modular type I polyketide+Polyketide:Type III polyketide", 30.0, 433.0, 105.02415458937197, 9e-129], ["ARU81122.1", "CylH", "BGC0001566", 1, "Polyketide", 30.0, 433.0, 105.02415458937197, 9e-129], ["TGZ15165.1", "hypothetical_protein", "BGC0002032", 1, "Polyketide", 36.0, 434.0, 86.18357487922705, 9.09e-129], ["QBM78312.1", "polyketide_synthase", "BGC0002542", 1, "Polyketide+NRP", 33.0, 433.0, 86.47342995169082, 9.9e-129], ["QBF51755.1", "type_I_polyketide_synthase", "BGC0001856", 1, "Polyketide:Modular type I polyketide", 36.0, 433.0, 86.37681159420289, 1.18e-128], ["BAW35613.1", "modular_polyketide_synthase", "BGC0002357", 1, "Polyketide+Other", 35.0, 433.0, 86.85990338164251, 1.2e-128], ["AZH23820.1", "MgiG", "BGC0001971", 1, "NRP+Polyketide", 34.0, 431.0, 87.43961352657004, 1.21e-128], ["QCP68972.1", "VatE", "BGC0002296", 1, "NRP+Polyketide", 33.0, 429.0, 87.05314009661835, 1.25e-128], ["ABV91286.1", "type_I_modular_polyketide_synthase", "BGC0000158", 1, "Polyketide:Modular type I polyketide", 37.0, 433.0, 87.6328502415459, 1.31e-128], ["ACR33078.1", "polyketide_synthase", "BGC0000017", 1, "Alkaloid+Polyketide:Modular type I polyketide", 35.0, 431.0, 85.79710144927536, 1.31e-128], ["ALA09358.1", "type_I_modular_PKS", "BGC0001303", 1, "Polyketide", 35.0, 426.0, 85.02415458937197, 1.33e-128], ["QGA70078.1", "type_I_polyketide_synthase", "BGC0002517", 1, "Polyketide", 36.0, 433.0, 89.3719806763285, 1.44e-128], ["TXD00025.1", "SDR_family_NAD(P)-dependent_oxidoreductase", "BGC0001877", 1, "Polyketide", 36.0, 433.0, 83.57487922705315, 1.61e-128], ["AKL64834.1", "polyketide_synthase", "BGC0002072", 1, "Polyketide:Modular type I polyketide", 35.0, 433.0, 88.69565217391305, 1.8e-128], ["AHE80995.1", "PieA5", "BGC0001169", 1, "Polyketide:Modular type I polyketide", 37.0, 430.0, 84.2512077294686, 1.98e-128], ["AAQ82568.1", "FscD", "BGC0000034", 1, "NRP+Polyketide", 35.0, 432.0, 88.88888888888889, 2.38e-128], ["EWM63000.1", "non-ribosomal_peptide_synthetase", "BGC0001328", 1, "NRP:Cyclic depsipeptide+Polyketide:Modular type I polyketide", 34.0, 422.0, 86.28019323671498, 3.12e-128], ["FS847_01985", "type_I_polyketide_synthase", "BGC0001877", 1, "Polyketide", 34.0, 412.0, 87.2463768115942, 3.2e-128], ["AVV61984.1", "type_I_modular_polyketide_synthase", "BGC0001477", 1, "NRP+Polyketide:Modular type I polyketide", 35.0, 432.0, 87.82608695652175, 3.6e-128], ["AAZ77694.1", "ChlA2", "BGC0000036", 1, "Polyketide:Modular type I polyketide+Polyketide:Iterative type I polyketide+Saccharide:Oligosaccharide", 34.0, 432.0, 88.1159420289855, 3.69e-128], ["AHA38203.1", "GphJ", "BGC0000069", 1, "Polyketide", 35.0, 429.0, 86.47342995169082, 4.22e-128], ["BAQ25511.1", "type_I_polyketide_synthase", "BGC0001288", 1, "Polyketide", 35.0, 432.0, 87.6328502415459, 4.37e-128], ["QQZ01589.1", "PKS", "BGC0002498", 1, "Other", 35.0, 429.0, 89.3719806763285, 4.49e-128], ["BAQ25513.1", "type_I_polyketide_synthase", "BGC0001288", 1, "Polyketide", 35.0, 431.0, 87.92270531400966, 4.97e-128], ["MBN3579113.1", "amino_acid_adenylation_domain-containing_protein", "BGC0002613", 1, "NRP+Polyketide", 35.0, 431.0, 86.57004830917874, 5e-128], ["ARM20279.1", "polyketide_synthase", "BGC0001523", 1, "Polyketide", 34.0, 431.0, 87.72946859903382, 5.25e-128], ["ADH04641.1", "TgaC", "BGC0001051", 1, "NRP+Polyketide:Modular type I polyketide", 35.0, 431.0, 90.04830917874396, 5.61e-128], ["CAO98849.1", "polyketide_synthase_AufF", "BGC0000023", 1, "Polyketide:Modular type I polyketide", 34.0, 431.0, 90.6280193236715, 6.37e-128], ["AKD43769.1", "HerA2", "BGC0001349", 1, "NRP+Polyketide", 35.0, 415.0, 86.76328502415458, 6.75e-128], ["ATX68115.1", "malonyl_CoA-acyl_carrier_protein_transacylase", "BGC0001772", 1, "Polyketide", 33.0, 429.0, 87.43961352657004, 6.86e-128], ["AEK75504.1", "type_1_polyketide_synthase", "BGC0000001", 1, "Polyketide:Modular type I polyketide", 36.0, 414.0, 86.08695652173914, 7.43e-128], ["AAF62880.1", "EpoA", "BGC0000991", 1, "NRP+Polyketide", 37.0, 423.0, 81.44927536231884, 7.54e-128], ["BAQ21948.1", "putative_type_I_polyketide_synthase", "BGC0001204", 1, "Polyketide", 36.0, 425.0, 88.30917874396135, 7.63e-128], ["QCP68974.1", "VatV", "BGC0002296", 1, "NRP+Polyketide", 34.0, 426.0, 91.20772946859903, 8.59e-128], ["CBA11582.1", "polyketide_synthase_type_I", "BGC0001046", 1, "NRP+Polyketide:Modular type I polyketide+Saccharide:Hybrid/tailoring saccharide", 36.0, 431.0, 88.1159420289855, 8.7e-128], ["CQR60493.1", "Polyketide_synthase,_type_I,_modules:_9_and_10", "BGC0001287", 1, "Polyketide", 35.0, 431.0, 87.53623188405797, 8.73e-128], ["QBG82527.1", "Polyketide_synthase", "BGC0002587", 1, "Polyketide", 36.0, 431.0, 84.44444444444444, 8.91e-128], ["QNN81297.1", "IonAI", "BGC0002446", 1, "Polyketide", 36.0, 431.0, 86.57004830917874, 1.1e-127], ["CAQ18833.1", "polyketide_synthase", "BGC0000954", 1, "NRP+Polyketide:Modular type I polyketide", 35.0, 425.0, 86.18357487922705, 1.16e-127], ["AJY78092.1", "polyketide_synthase", "BGC0001902", 1, "NRP+Polyketide", 33.0, 425.0, 86.85990338164251, 1.29e-127], ["AVI26390.1", "polyketide_synthase_/_nonribosomal_peptide_synthase_hybrid", "BGC0001800", 1, "NRP+Polyketide", 32.0, 430.0, 100.28985507246378, 1.3e-127], ["BAQ25483.1", "type_I_polyketide_synthase", "BGC0001288", 1, "Polyketide", 35.0, 416.0, 87.92270531400966, 1.32e-127], ["AVI57433.1", "AbmB1", "BGC0001694", 1, "Polyketide", 35.0, 430.0, 85.41062801932368, 1.38e-127], ["AWW87425.1", "polyketide_synthase", "BGC0001755", 1, "Polyketide", 35.0, 430.0, 86.47342995169082, 1.4e-127], ["TGZ15168.1", "hypothetical_protein", "BGC0002032", 1, "Polyketide", 37.0, 430.0, 85.79710144927536, 1.42e-127], ["ACC80701.1", "beta-ketoacyl_synthase", "BGC0002677", 1, "Other", 33.0, 427.0, 88.01932367149759, 1.44e-127], ["ABK32259.1", "AmbE", "BGC0000014", 1, "Polyketide", 36.0, 430.0, 87.82608695652175, 1.6e-127], ["ACY06288.1", "type_I_polyketide_synthase", "BGC0001042", 1, "NRP+Polyketide", 36.0, 430.0, 85.70048309178743, 1.62e-127], ["BAW35633.1", "modular_polyketide_synthase", "BGC0002356", 1, "Polyketide+Other", 35.0, 430.0, 87.2463768115942, 1.65e-127], ["AEZ54378.1", "PieA5", "BGC0000124", 1, "Polyketide", 35.0, 427.0, 88.30917874396135, 1.67e-127], ["SAI82895.1", "HrnA1;_Starter_unit_polyketide_synthase_type_I;_modules_loading,_1-3", "BGC0002101", 1, "Polyketide", 36.0, 430.0, 87.82608695652175, 1.85e-127], ["ABV83230.1", "CppC", "BGC0000116", 1, "Polyketide", 35.0, 430.0, 86.66666666666667, 1.99e-127], ["AXI91552.1", "FunP1", "BGC0001944", 1, "Polyketide", 37.0, 430.0, 86.37681159420289, 2.03e-127], ["AIW82282.1", "PuwE", "BGC0001125", 1, "NRP+Polyketide", 31.0, 429.0, 102.512077294686, 2.05e-127], ["ABB05105.1", "LipPks4", "BGC0001003", 1, "NRP:Lipopeptide+Polyketide:Modular type I polyketide+Saccharide:Hybrid/tailoring saccharide", 36.0, 429.0, 87.6328502415459, 2.1e-127], ["ctg1_orf524", "", "BGC0001199", 1, "Polyketide", 33.0, 420.0, 99.42028985507247, 2.24e-127], ["WP_018540604.1", "type_I_polyketide_synthase", "BGC0001332", 1, "NRP+Polyketide", 33.0, 415.0, 96.71497584541063, 2.36e-127], ["BAW35615.1", "modular_polyketide_synthase", "BGC0002357", 1, "Polyketide+Other", 35.0, 429.0, 86.57004830917874, 2.46e-127], ["AAK19883.1", "soraphen_polyketide_synthase_A", "BGC0000147", 1, "Polyketide:Modular type I polyketide", 35.0, 429.0, 86.66666666666667, 2.5e-127], ["ANR02557.1", "LodP", "BGC0001648", 1, "Polyketide", 35.0, 419.0, 86.66666666666667, 2.51e-127], ["ABC87511.1", "polyketide_synthase", "BGC0001011", 1, "NRP+Polyketide", 35.0, 429.0, 85.79710144927536, 2.59e-127], ["ctg1_orf22", "", "BGC0001013", 1, "NRP+Polyketide", 35.0, 429.0, 85.79710144927536, 2.59e-127], ["AAX98192.1", "polyketide_synthase_type_I", "BGC0000052", 1, "Polyketide", 36.0, 429.0, 88.30917874396135, 3.02e-127], ["BAO66528.1", "type_I_polyketide_synthase", "BGC0000042", 1, "Polyketide", 35.0, 413.0, 86.85990338164251, 3.24e-127], ["ADX66460.1", "ScnS3", "BGC0000108", 1, "Polyketide", 36.0, 426.0, 90.24154589371982, 3.89e-127], ["SCN11949.1", "ebeA-type_I_polyketide_synthase_KSQ-ATa-ACP", "BGC0001580", 1, "Polyketide", 36.0, 413.0, 82.99516908212561, 4.1e-127], ["QKG20145.1", "type_I_polyketide_synthase", "BGC0002124", 1, "Polyketide", 36.0, 428.0, 86.57004830917874, 5.23e-127], ["AVI57435.1", "AbmB3", "BGC0001694", 1, "Polyketide", 36.0, 412.0, 81.35265700483092, 5.77e-127], ["AHH99924.1", "PKS_I", "BGC0000002", 1, "Polyketide", 35.0, 425.0, 86.85990338164251, 6.34e-127], ["ADZ24998.1", "polyketide_synthase", "BGC0000380", 1, "NRP+Polyketide:Modular type I polyketide", 35.0, 427.0, 85.89371980676329, 6.42e-127], ["WP_102919232.1", "type_I_polyketide_synthase", "BGC0002104", 1, "NRP+Polyketide", 35.0, 428.0, 87.53623188405797, 6.53e-127], ["ACC40922.1", "polyketide_synthase,_Pks8", "BGC0001665", 1, "Polyketide", 35.0, 427.0, 86.28019323671498, 6.71e-127], ["AQW44891.1", "polyketide_synthase", "BGC0001737", 1, "NRP+Polyketide", 34.0, 426.0, 82.99516908212561, 7.18e-127], ["CAM00062.1", "EryAI_Erythromycin_polyketide_synthase_modules_1_and_2", "BGC0000055", 1, "Polyketide:Modular type I polyketide+Saccharide:Hybrid/tailoring saccharide", 37.0, 428.0, 87.14975845410629, 7.22e-127], ["AAU04878.1", "polyketide_synthase", "BGC0000365", 1, "NRP", 33.0, 428.0, 87.43961352657004, 7.29e-127], ["BBA66513.1", "type_I_polyketide_synthase", "BGC0001495", 1, "Polyketide", 35.0, 428.0, 87.6328502415459, 7.67e-127], ["ANH11412.1", "SceQ", "BGC0001770", 1, "Polyketide", 35.0, 425.0, 88.59903381642512, 7.87e-127], ["AZF85932.1", "type_I_polyketide_synthase", "BGC0001963", 1, "NRP+Polyketide", 32.0, 421.0, 98.64734299516908, 7.94e-127], ["QQZ01585.1", "PKS", "BGC0002498", 1, "Other", 35.0, 428.0, 86.66666666666667, 8.04e-127], ["AXI91546.1", "FunP7", "BGC0001944", 1, "Polyketide", 36.0, 428.0, 86.76328502415458, 8.52e-127], ["AFI57007.1", "QmnA3", "BGC0000133", 1, "Polyketide", 34.0, 417.0, 87.34299516908213, 9.68e-127], ["AKJ15836.1", "Type_I_polyketide_synthase", "BGC0002735", 1, "Polyketide+NRP", 36.0, 427.0, 86.76328502415458, 1.1e-126], ["BAQ25512.1", "type_I_polyketide_synthase", "BGC0001288", 1, "Polyketide", 36.0, 427.0, 86.66666666666667, 1.16e-126], ["ADC45516.1", "modular_polyketide_synthase", "BGC0000093", 1, "Polyketide", 35.0, 427.0, 81.83574879227054, 1.28e-126], ["ABM21570.1", "crpB", "BGC0000975", 1, "NRP+Polyketide", 34.0, 427.0, 86.47342995169082, 1.31e-126], ["BAW35659.1", "modular_polyketide_synthase", "BGC0002355", 1, "Polyketide+Other", 36.0, 427.0, 88.40579710144928, 1.36e-126], ["AZH23819.1", "MgiR", "BGC0001971", 1, "NRP+Polyketide", 34.0, 426.0, 86.47342995169082, 1.59e-126], ["BAW35608.1", "modular_polyketide_synthase", "BGC0002357", 1, "Polyketide+Other", 35.0, 427.0, 87.34299516908213, 1.66e-126], ["AWC08663.1", "polyketide_synthase_type_I", "BGC0001662", 1, "Polyketide", 35.0, 427.0, 87.14975845410629, 1.83e-126], ["ADB12488.1", "EpoA", "BGC0000990", 1, "NRP+Polyketide", 37.0, 419.0, 81.44927536231884, 1.91e-126], ["ADZ24997.1", "polyketide_synthase", "BGC0000380", 1, "NRP+Polyketide:Modular type I polyketide", 34.0, 424.0, 86.28019323671498, 1.94e-126], ["QIQ28635.1", "Nbc39", "BGC0002541", 1, "Other", 35.0, 426.0, 87.72946859903382, 2.31e-126], ["QVV57686.1", "hypothetical_protein", "BGC0002338", 1, "Polyketide", 35.0, 426.0, 87.05314009661835, 2.36e-126], ["CBD77734.1", "polyketide_synthase", "BGC0000974", 1, "NRP+Polyketide", 34.0, 424.0, 86.37681159420289, 2.4e-126], ["BAW35612.1", "modular_polyketide_synthase", "BGC0002357", 1, "Polyketide+Other", 35.0, 426.0, 86.28019323671498, 2.67e-126], ["BAO66539.1", "type_I_polyketide_synthase", "BGC0000042", 1, "Polyketide", 34.0, 426.0, 97.58454106280193, 2.86e-126], ["QIQ28636.1", "Nbc40", "BGC0002541", 1, "Other", 35.0, 426.0, 86.76328502415458, 2.89e-126], ["QPP46760.1", "polyketide_synthase", "BGC0002500", 1, "Polyketide", 35.0, 426.0, 87.82608695652175, 2.89e-126], ["UHY14127.1", "PKS_I", "BGC0002671", 1, "Polyketide", 34.0, 426.0, 99.03381642512076, 3.18e-126], ["BAG85030.1", "putative_polyketide_synthase", "BGC0000086", 1, "Polyketide", 35.0, 426.0, 85.99033816425121, 3.29e-126], ["CAQ64690.1", "lasalocid_modular_polyketide_synthase", "BGC0000087", 1, "Polyketide", 35.0, 426.0, 85.99033816425121, 3.29e-126], ["ACB46192.1", "polyketide_synthase", "BGC0000989", 1, "NRP+Polyketide", 37.0, 418.0, 81.44927536231884, 3.64e-126], ["CCE88380.1", "polyketide_synthase", "BGC0001034", 1, "NRP+Polyketide:Modular type I polyketide", 34.0, 424.0, 87.14975845410629, 3.7e-126], ["CAC20931.1", "PimS1_protein", "BGC0000125", 1, "Polyketide", 34.0, 426.0, 89.66183574879227, 3.8e-126], ["AAK57188.1", "MxaD", "BGC0001022", 1, "NRP+Polyketide", 35.0, 423.0, 86.28019323671498, 4.18e-126], ["BBM96641.1", "modular_polyketide_synthase", "BGC0002452", 1, "Polyketide", 35.0, 426.0, 86.18357487922705, 4.68e-126], ["AAF71767.1", "nysJ", "BGC0000115", 1, "Polyketide:Modular type I polyketide+Saccharide:Hybrid/tailoring saccharide", 37.0, 426.0, 86.37681159420289, 4.93e-126], ["QIE07126.1", "OvmK4", "BGC0001719", 1, "Polyketide", 35.0, 425.0, 89.95169082125604, 5.14e-126], ["WP_052165465.1", "type_I_polyketide_synthase", "BGC0001327", 1, "NRP:Cyclic depsipeptide+Polyketide:Modular type I polyketide", 33.0, 421.0, 86.18357487922705, 5.16e-126], ["BAQ25481.1", "type_I_polyketide_synthase", "BGC0001288", 1, "Polyketide", 34.0, 426.0, 88.69565217391305, 5.18e-126], ["AAQ82567.1", "FscE", "BGC0000034", 1, "NRP+Polyketide", 35.0, 426.0, 86.95652173913044, 5.24e-126], ["ABI94379.1", "tautomycetin_biosynthetic_PKS", "BGC0000157", 1, "Polyketide", 37.0, 426.0, 80.67632850241546, 5.37e-126], ["CAC20920.1", "PimS3_protein", "BGC0000125", 1, "Polyketide", 35.0, 422.0, 89.08212560386474, 6.28e-126], ["AQT01394.1", "SgnS3", "BGC0001690", 1, "Polyketide", 35.0, 422.0, 89.08212560386474, 6.28e-126], ["ctg1_orf27", "", "BGC0000096", 1, "Polyketide", 36.0, 425.0, 90.33816425120773, 6.36e-126], ["CCE88381.1", "polyketide_synthase", "BGC0001034", 1, "NRP+Polyketide:Modular type I polyketide", 36.0, 423.0, 85.41062801932368, 6.36e-126], ["BCK51649.1", "modular_polyketide_synthase", "BGC0002520", 1, "Polyketide", 35.0, 422.0, 88.59903381642512, 6.77e-126], ["QQZ01627.1", "PKS", "BGC0002497", 1, "Other", 35.0, 425.0, 88.79227053140096, 6.9e-126], ["ACO94498.1", "polyketide_synthase_type_I", "BGC0000097", 1, "Polyketide:Modular type I polyketide", 35.0, 424.0, 84.92753623188406, 6.92e-126], ["ADX66461.1", "ScnS2", "BGC0000108", 1, "Polyketide", 35.0, 425.0, 87.43961352657004, 7.25e-126], ["QCP68970.1", "VatU", "BGC0002296", 1, "NRP+Polyketide", 34.0, 423.0, 86.47342995169082, 7.79e-126], ["AUO16398.1", "polyketide_synthase", "BGC0001700", 1, "Polyketide", 35.0, 425.0, 89.3719806763285, 7.94e-126], ["BAC68126.1", "modular_polyketide_synthase", "BGC0000059", 1, "Polyketide", 36.0, 425.0, 85.79710144927536, 9.21e-126], ["ACB37741.1", "putative_type_I_polyketide_synthase", "BGC0000162", 1, "Polyketide", 35.0, 425.0, 88.01932367149759, 9.41e-126], ["AAT70108.1", "CurM", "BGC0001165", 1, "NRP+Polyketide:Modular type I polyketide", 34.0, 424.0, 86.95652173913044, 1.14e-125], ["ACV42478.1", "polyketide_synthase", "BGC0000043", 1, "Polyketide", 34.0, 424.0, 86.95652173913044, 1.29e-125], ["AEE88277.1", "CurM", "BGC0000976", 1, "NRP+Polyketide:Modular type I polyketide", 34.0, 424.0, 86.95652173913044, 1.29e-125], ["AWC08657.1", "polyketide_synthase_type_I", "BGC0001662", 1, "Polyketide", 33.0, 424.0, 98.93719806763285, 1.3e-125], ["QQZ01583.1", "PKS", "BGC0002498", 1, "Other", 35.0, 424.0, 86.28019323671498, 1.31e-125], ["ACY13415.1", "KR_domain_protein", "BGC0001367", 1, "NRP+Polyketide", 35.0, 424.0, 86.76328502415458, 1.38e-125], ["AKA59093.1", "type-I_PKS", "BGC0001619", 1, "Polyketide", 35.0, 424.0, 89.85507246376811, 1.52e-125], ["AKQ52532.1", "nonribosomal_peptide_synthetase", "BGC0002533", 1, "NRP+Polyketide", 35.0, 424.0, 85.89371980676329, 1.52e-125], ["BCK51638.1", "modular_polyketide_synthase", "BGC0002520", 1, "Polyketide", 34.0, 424.0, 87.6328502415459, 1.69e-125], ["ABV83221.1", "CppI", "BGC0000116", 1, "Polyketide", 36.0, 424.0, 87.14975845410629, 1.79e-125], ["BAW35651.1", "modular_polyketide_synthase", "BGC0002355", 1, "Polyketide+Other", 36.0, 424.0, 86.85990338164251, 1.8e-125], ["CAD19089.1", "StiE_protein", "BGC0000153", 1, "NRP+Polyketide:Modular type I polyketide", 34.0, 422.0, 86.47342995169082, 1.85e-125], ["ATX68116.1", "malonyl_CoA-acyl_carrier_protein_transacylase", "BGC0001772", 1, "Polyketide", 35.0, 423.0, 86.76328502415458, 1.91e-125], ["BBA84067.1", "type_I_polyketide_synthase", "BGC0001649", 1, "Polyketide", 35.0, 422.0, 87.53623188405797, 1.97e-125], ["AWW87423.1", "type_I_polyketide_synthase", "BGC0001755", 1, "Polyketide", 35.0, 424.0, 89.17874396135265, 2.29e-125], ["MCF2150414.1", "Polyketide_synthase", "BGC0002625", 1, "NRP+Polyketide", 33.0, 423.0, 88.1159420289855, 2.31e-125], ["BAW35636.1", "modular_polyketide_synthase", "BGC0002356", 1, "Polyketide+Other", 35.0, 424.0, 87.2463768115942, 2.33e-125], ["WP_030180235.1", "type_I_polyketide_synthase", "BGC0002106", 1, "Polyketide", 36.0, 424.0, 81.44927536231884, 2.41e-125], ["ALA09355.1", "type_I_modular_PKS", "BGC0001303", 1, "Polyketide", 36.0, 423.0, 85.89371980676329, 2.5e-125], ["ACB46485.1", "polyketide_synthase", "BGC0000082", 1, "Polyketide", 35.0, 417.0, 88.88888888888889, 2.55e-125], ["WP_033261452.1", "type_I_polyketide_synthase", "BGC0002009", 1, "Polyketide", 35.0, 423.0, 89.46859903381642, 2.64e-125], ["ANH11409.1", "SceN", "BGC0001770", 1, "Polyketide", 36.0, 423.0, 88.69565217391305, 2.69e-125], ["ADC45535.1", "modular_polyketide_synthase", "BGC0000093", 1, "Polyketide", 35.0, 423.0, 89.08212560386474, 2.98e-125], ["QES95474.1", "type_I_polyketide_synthase", "BGC0002453", 1, "Polyketide", 35.0, 423.0, 87.6328502415459, 2.99e-125], ["AFI57005.1", "QmnA1", "BGC0000133", 1, "Polyketide", 35.0, 423.0, 88.88888888888889, 3.05e-125], ["BAW35610.1", "modular_polyketide_synthase", "BGC0002357", 1, "Polyketide+Other", 33.0, 423.0, 100.09661835748793, 3.11e-125], ["AUO16401.1", "polyketide_synthase", "BGC0001700", 1, "Polyketide", 35.0, 423.0, 87.92270531400966, 3.21e-125], ["QWF78552.1", "3-ketoacyl-CoA_thiolase", "BGC0002142", 1, "Polyketide", 37.0, 423.0, 86.28019323671498, 3.27e-125], ["ALV82346.1", "borrelidin_type_I_polyketide_synthase", "BGC0001533", 1, "Polyketide", 36.0, 418.0, 86.18357487922705, 3.35e-125], ["CAD19091.1", "StiG_protein", "BGC0000153", 1, "NRP+Polyketide:Modular type I polyketide", 34.0, 415.0, 90.6280193236715, 3.47e-125], ["EGJ35088.1", "Polyketide_synthase", "BGC0001163", 1, "Polyketide:Modular type I polyketide", 33.0, 422.0, 92.94685990338164, 3.53e-125], ["QGA70101.1", "type_I_polyketide_synthase", "BGC0002517", 1, "Polyketide", 35.0, 421.0, 86.76328502415458, 3.56e-125], ["ADB12492.1", "EpoE", "BGC0000990", 1, "NRP+Polyketide", 35.0, 423.0, 86.28019323671498, 3.69e-125], ["BAD08360.1", "polyketide_synthase_modules_7-8", "BGC0000167", 1, "Polyketide", 35.0, 423.0, 88.50241545893721, 3.69e-125], ["AZH23791.1", "MgcH", "BGC0001970", 1, "NRP+Polyketide", 33.0, 419.0, 89.7584541062802, 3.82e-125], ["BCK51643.1", "modular_polyketide_synthase", "BGC0002520", 1, "Polyketide", 36.0, 423.0, 89.17874396135265, 3.95e-125], ["QBF51757.1", "type_I_polyketide_synthase", "BGC0001856", 1, "Polyketide:Modular type I polyketide", 34.0, 423.0, 89.17874396135265, 4.02e-125], ["ABK32287.1", "JerA", "BGC0000080", 1, "Polyketide", 32.0, 408.0, 102.02898550724638, 4.55e-125], ["CAD19087.1", "StiC_protein", "BGC0000153", 1, "NRP+Polyketide:Modular type I polyketide", 34.0, 421.0, 86.37681159420289, 4.85e-125], ["AEE88289.1", "CurA", "BGC0000976", 1, "NRP+Polyketide:Modular type I polyketide", 34.0, 422.0, 88.01932367149759, 4.95e-125], ["AAT70096.1", "CurA", "BGC0001165", 1, "NRP+Polyketide:Modular type I polyketide", 34.0, 422.0, 88.01932367149759, 4.95e-125], ["AAF26922.1", "polyketide_synthase", "BGC0000988", 1, "NRP+Polyketide", 35.0, 422.0, 86.28019323671498, 4.98e-125], ["AAF62884.1", "EpoE", "BGC0000991", 1, "NRP+Polyketide", 35.0, 422.0, 86.28019323671498, 4.98e-125], ["AEU17899.1", "putative_type_I_PKS", "BGC0001072", 1, "Saccharide+Polyketide:Modular type I polyketide+Polyketide:Type II polyketide+Other:Aminocoumarin", 35.0, 422.0, 86.37681159420289, 5.19e-125], ["AWC08659.1", "polyketide_synthase_type_I", "BGC0001662", 1, "Polyketide", 35.0, 422.0, 86.28019323671498, 5.41e-125], ["BAF02924.1", "type_I_polyketide_synthase", "BGC0000073", 1, "Polyketide", 35.0, 422.0, 87.82608695652175, 5.44e-125], ["AAF71776.1", "nysC", "BGC0000115", 1, "Polyketide:Modular type I polyketide+Saccharide:Hybrid/tailoring saccharide", 35.0, 422.0, 86.08695652173914, 6.04e-125], ["ctg1_orf5", "", "BGC0001329", 1, "Polyketide+NRP:Cyclic depsipeptide", 42.0, 419.0, 58.26086956521739, 6.48e-125], ["BAQ21939.1", "putative_type_I_polyketide_synthase", "BGC0001204", 1, "Polyketide", 34.0, 422.0, 92.17391304347827, 7.97e-125], ["AAQ84157.1", "Plm2-3", "BGC0000123", 1, "Polyketide", 35.0, 422.0, 88.40579710144928, 8.71e-125], ["EHK80166.1", "beta-ketoacyl_synthase", "BGC0001447", 1, "Polyketide", 34.0, 422.0, 85.79710144927536, 9.01e-125], ["BAC68127.1", "modular_polyketide_synthase", "BGC0000059", 1, "Polyketide", 35.0, 419.0, 88.59903381642512, 9.13e-125], ["TMU97101.1", "SDR_family_NAD(P)-dependent_oxidoreductase", "BGC0002038", 1, "Polyketide", 35.0, 422.0, 89.17874396135265, 9.27e-125], ["AEZ64503.1", "Herd", "BGC0001065", 1, "Polyketide", 35.0, 421.0, 87.82608695652175, 9.36e-125], ["AEE88278.1", "CurL", "BGC0000976", 1, "NRP+Polyketide:Modular type I polyketide", 34.0, 420.0, 88.01932367149759, 9.47e-125], ["AAT70107.1", "CurL", "BGC0001165", 1, "NRP+Polyketide:Modular type I polyketide", 34.0, 420.0, 88.01932367149759, 9.47e-125], ["AMB20393.1", "polyketide_synthase", "BGC0002072", 1, "Polyketide:Modular type I polyketide", 35.0, 422.0, 86.28019323671498, 1e-124], ["AJW65407.1", "type_I_modular_polyketide_synthase", "BGC0001195", 1, "NRP+Polyketide", 35.0, 422.0, 86.57004830917874, 1.03e-124], ["ALA09371.1", "type_I_modular_PKS", "BGC0001303", 1, "Polyketide", 35.0, 422.0, 89.17874396135265, 1.05e-124], ["QEA08889.1", "JenA3", "BGC0002559", 1, "Polyketide", 35.0, 421.0, 88.88888888888889, 1.25e-124], ["ABK32255.1", "AmbA", "BGC0000014", 1, "Polyketide", 34.0, 407.0, 88.50241545893721, 1.33e-124], ["BAF02926.1", "type_I_polyketide_synthase", "BGC0000073", 1, "Polyketide", 35.0, 421.0, 92.07729468599034, 1.34e-124], ["AXI91545.1", "FunP8", "BGC0001944", 1, "Polyketide", 35.0, 420.0, 86.85990338164251, 1.41e-124], ["AAF71774.1", "nysA", "BGC0000115", 1, "Polyketide:Modular type I polyketide+Saccharide:Hybrid/tailoring saccharide", 35.0, 413.0, 85.21739130434783, 1.52e-124], ["QWF78546.1", "Narbonolide/10-deoxymethynolide_synthase_PikA2,_modules_3_and_4", "BGC0002142", 1, "Polyketide", 37.0, 421.0, 86.47342995169082, 1.63e-124], ["CCE88379.1", "polyketide_synthase", "BGC0001034", 1, "NRP+Polyketide:Modular type I polyketide", 36.0, 419.0, 79.61352657004831, 1.65e-124], ["QWF78553.1", "3-ketoacyl-CoA_thiolase", "BGC0002142", 1, "Polyketide", 36.0, 421.0, 88.40579710144928, 1.75e-124], ["ABV91287.1", "type_I_modular_polyketide_synthase", "BGC0000158", 1, "Polyketide:Modular type I polyketide", 36.0, 421.0, 86.28019323671498, 1.93e-124], ["AHH34186.1", "polyketide_synthase", "BGC0001161", 1, "Polyketide:Modular type I polyketide", 34.0, 420.0, 90.6280193236715, 2.04e-124], ["TGZ15166.1", "hypothetical_protein", "BGC0002032", 1, "Polyketide", 34.0, 418.0, 88.01932367149759, 2.15e-124], ["CAJ88176.1", "Type_I_modular_polyketide_synthase", "BGC0000151", 1, "Polyketide:Modular type I polyketide+Saccharide:Hybrid/tailoring saccharide", 35.0, 421.0, 87.14975845410629, 2.21e-124], ["CCP20051.1", "divM_protein", "BGC0001119", 1, "Polyketide:Modular type I polyketide", 34.0, 420.0, 87.34299516908213, 2.65e-124], ["CAD19093.1", "StiJ_protein", "BGC0000153", 1, "NRP+Polyketide:Modular type I polyketide", 30.0, 410.0, 100.48309178743962, 2.72e-124], ["AAO62584.1", "polyketide_synthase_type_1", "BGC0001016", 1, "NRP+Polyketide", 34.0, 420.0, 85.5072463768116, 3.04e-124], ["ANH11415.1", "SceT", "BGC0001770", 1, "Polyketide", 35.0, 410.0, 85.99033816425121, 3.49e-124], ["ABI94380.1", "tautomycetin_biosynthetic_PKS", "BGC0000157", 1, "Polyketide", 37.0, 420.0, 87.05314009661835, 3.52e-124], ["QIZ24098.1", "type_I_polyketide_synthase", "BGC0002540", 1, "Polyketide", 34.0, 420.0, 87.72946859903382, 3.61e-124], ["AJY78093.1", "polyketide_synthase", "BGC0001902", 1, "NRP+Polyketide", 40.0, 417.0, 63.3816425120773, 3.72e-124], ["AEE88281.1", "CurI", "BGC0000976", 1, "NRP+Polyketide:Modular type I polyketide", 34.0, 416.0, 88.1159420289855, 3.8e-124], ["AAT70104.1", "CurI", "BGC0001165", 1, "NRP+Polyketide:Modular type I polyketide", 34.0, 416.0, 88.1159420289855, 3.8e-124], ["QCF28927.1", "type_I_polyketide_synthase", "BGC0002308", 1, "Alkaloid+Polyketide", 35.0, 420.0, 86.47342995169082, 4.01e-124], ["QVV57685.1", "malonyl_CoA-acyl_carrier_protein_transacylase", "BGC0002338", 1, "Polyketide", 36.0, 418.0, 86.28019323671498, 4.02e-124], ["QIZ24100.1", "type_I_polyketide_synthase", "BGC0002540", 1, "Polyketide", 35.0, 419.0, 89.17874396135265, 4.2e-124], ["QOD94998.1", "PldAIII", "BGC0002102", 1, "Polyketide", 34.0, 420.0, 87.34299516908213, 4.31e-124], ["AJW65408.1", "type_I_modular_polyketide_synthase", "BGC0001195", 1, "NRP+Polyketide", 34.0, 420.0, 88.88888888888889, 4.43e-124], ["BAH02269.1", "polyketide_synthase", "BGC0000126", 1, "Polyketide", 34.0, 420.0, 87.34299516908213, 4.69e-124], ["ANC94965.1", "AlmHII", "BGC0001396", 1, "Polyketide", 35.0, 418.0, 89.66183574879227, 4.81e-124], ["BAH02271.1", "polyketide_synthase", "BGC0000126", 1, "Polyketide", 35.0, 417.0, 89.17874396135265, 4.97e-124], ["QOD95000.1", "PldAV", "BGC0002102", 1, "Polyketide", 35.0, 417.0, 89.17874396135265, 4.97e-124], ["ABG02263.1", "SalA", "BGC0000143", 1, "Polyketide", 35.0, 416.0, 88.30917874396135, 5.09e-124], ["CAQ34928.1", "polyketide_synthase", "BGC0000986", 1, "NRP+Polyketide", 35.0, 417.0, 86.47342995169082, 5.15e-124], ["ABP55223.1", "beta-ketoacyl_synthase", "BGC0000142", 1, "Polyketide", 35.0, 419.0, 85.60386473429952, 5.34e-124], ["ACB46196.1", "polyketide_synthase", "BGC0000989", 1, "NRP+Polyketide", 34.0, 419.0, 86.28019323671498, 5.52e-124], ["CCE88378.1", "polyketide_synthase", "BGC0001034", 1, "NRP+Polyketide:Modular type I polyketide", 35.0, 419.0, 86.28019323671498, 6.05e-124], ["ABC36203.1", "Gonyol-Synthetase_(NRPS-PKS_hybrid)", "BGC0001102", 1, "NRP+Polyketide:Modular type I polyketide+Polyketide:Trans-AT type I polyketide", 35.0, 419.0, 90.43478260869566, 6.58e-124], ["QUQ72344.1", "3-ketoacyl-CoA_thiolase", "BGC0002349", 1, "Polyketide+Saccharide", 35.0, 419.0, 85.31400966183574, 6.95e-124], ["ADH04640.1", "TgaB", "BGC0001051", 1, "NRP+Polyketide:Modular type I polyketide", 35.0, 419.0, 86.47342995169082, 7.19e-124], ["AUO16422.1", "polyketide_synthase", "BGC0001700", 1, "Polyketide", 32.0, 419.0, 96.03864734299516, 7.21e-124], ["AEC13071.1", "fosE", "BGC0000060", 1, "Polyketide", 36.0, 419.0, 82.02898550724638, 7.27e-124], ["AVI57434.1", "AbmB2", "BGC0001694", 1, "Polyketide", 35.0, 419.0, 89.27536231884058, 7.6e-124], ["QLD23838.1", "SDR_family_NAD(P)-dependent_oxidoreductase", "BGC0002086", 1, "Polyketide", 35.0, 416.0, 86.95652173913044, 7.87e-124], ["AWC08660.1", "polyketide_synthase_type_I", "BGC0001662", 1, "Polyketide", 35.0, 419.0, 86.18357487922705, 8.58e-124], ["AAM81585.1", "putative_type_I_polyketide_synthase", "BGC0000047", 1, "Polyketide", 35.0, 417.0, 89.56521739130436, 8.9e-124], ["WP_015031692.1", "type_I_polyketide_synthase", "BGC0001819", 1, "Polyketide", 36.0, 418.0, 86.95652173913044, 9.35e-124], ["BAE93729.1", "type_I_polyketide_synthase", "BGC0000164", 1, "Polyketide", 36.0, 419.0, 87.92270531400966, 9.69e-124], ["AUO16400.1", "polyketide_synthase", "BGC0001700", 1, "Polyketide", 34.0, 419.0, 87.92270531400966, 1.07e-123], ["ARW71487.1", "type_I_PKS_module_7", "BGC0001812", 1, "Polyketide", 35.0, 416.0, 86.95652173913044, 1.08e-123], ["AAG23263.1", "polyketide_synthase_extender_modules_5-7", "BGC0000148", 1, "Polyketide", 35.0, 419.0, 86.85990338164251, 1.08e-123], ["EWM63003.1", "polyketide_synthase_type_I", "BGC0001328", 1, "NRP:Cyclic depsipeptide+Polyketide:Modular type I polyketide", 45.0, 389.0, 47.92270531400966, 1.12e-123], ["ANR02554.1", "LodM", "BGC0001648", 1, "Polyketide", 34.0, 418.0, 86.66666666666667, 1.22e-123], ["AAX98185.1", "polyketide_synthase_type_I", "BGC0000052", 1, "Polyketide", 35.0, 418.0, 86.18357487922705, 1.31e-123], ["CAJ88186.1", "Type_I_modular_polyketide_synthase", "BGC0000151", 1, "Polyketide:Modular type I polyketide+Saccharide:Hybrid/tailoring saccharide", 36.0, 418.0, 87.14975845410629, 1.33e-123], ["SAI82910.1", "HrnG;_Macrolactam_polyketide_synthase_type_I;_module_8", "BGC0002101", 1, "Polyketide", 35.0, 417.0, 85.02415458937197, 1.33e-123], ["WP_102918843.1", "SDR_family_NAD(P)-dependent_oxidoreductase", "BGC0002104", 1, "NRP+Polyketide", 34.0, 417.0, 87.6328502415459, 1.43e-123], ["QQZ01588.1", "PKS", "BGC0002498", 1, "Other", 35.0, 418.0, 87.43961352657004, 1.51e-123], ["AEU17897.1", "putative_type_I_PKS", "BGC0001072", 1, "Saccharide+Polyketide:Modular type I polyketide+Polyketide:Type II polyketide+Other:Aminocoumarin", 34.0, 417.0, 88.50241545893721, 1.62e-123], ["BCB17033.1", "modular_polyketide_synthase", "BGC0002523", 1, "NRP", 35.0, 418.0, 86.66666666666667, 1.9e-123], ["AZF85945.1", "type_I_polyketide_synthase", "BGC0001963", 1, "NRP+Polyketide", 33.0, 418.0, 88.21256038647343, 1.98e-123], ["AAQ82566.1", "FscF", "BGC0000034", 1, "NRP+Polyketide", 35.0, 417.0, 81.35265700483092, 2.13e-123], ["BAW35639.1", "modular_polyketide_synthase", "BGC0002356", 1, "Polyketide+Other", 34.0, 418.0, 86.95652173913044, 2.16e-123], ["AKL71649.1", "NocP", "BGC0001703", 1, "Other", 33.0, 409.0, 90.72463768115942, 2.25e-123], ["ABG02264.1", "SalB", "BGC0000143", 1, "Polyketide", 34.0, 417.0, 90.72463768115942, 2.32e-123], ["ARM20282.1", "polyketide_synthase", "BGC0001523", 1, "Polyketide", 34.0, 417.0, 91.59420289855072, 2.4e-123], ["ATP76241.1", "NdaD", "BGC0001705", 1, "NRP+Polyketide", 35.0, 417.0, 85.79710144927536, 2.5e-123], ["ABP55493.1", "thioester_reductase_domain", "BGC0001006", 1, "NRP+Polyketide", 32.0, 417.0, 101.7391304347826, 2.62e-123], ["BCB17026.1", "modular_polyketide_synthase", "BGC0002523", 1, "NRP", 35.0, 417.0, 86.37681159420289, 2.7e-123], ["AAX98189.1", "polyketide_synthase_type_I", "BGC0000052", 1, "Polyketide", 35.0, 417.0, 88.21256038647343, 2.72e-123], ["ACO94456.1", "polyketide_synthase_type_I", "BGC0000029", 1, "Polyketide:Modular type I polyketide", 36.0, 417.0, 88.88888888888889, 2.73e-123], ["ADH04660.1", "TugD", "BGC0001342", 1, "NRP+Polyketide", 35.0, 417.0, 90.24154589371982, 2.82e-123], ["CAD19090.1", "StiF_protein", "BGC0000153", 1, "NRP+Polyketide:Modular type I polyketide", 34.0, 417.0, 89.46859903381642, 3.06e-123], ["ABP55222.1", "beta-ketoacyl_synthase", "BGC0000142", 1, "Polyketide", 35.0, 417.0, 85.99033816425121, 3.07e-123], ["QKV49769.1", "PKS", "BGC0002526", 1, "Polyketide", 35.0, 417.0, 90.82125603864735, 3.2e-123], ["BAB69196.1", "modular_polyketide_synthase", "BGC0000117", 1, "Polyketide", 35.0, 417.0, 87.05314009661835, 3.29e-123], ["ctg1_orf31", "", "BGC0000096", 1, "Polyketide", 35.0, 415.0, 88.40579710144928, 3.85e-123], ["WP_083502114.1", "type_I_polyketide_synthase", "BGC0001653", 1, "Polyketide", 36.0, 417.0, 87.2463768115942, 4.18e-123], ["QGA70079.1", "type_I_polyketide_synthase", "BGC0002517", 1, "Polyketide", 35.0, 417.0, 88.30917874396135, 4.43e-123], ["AHH34189.1", "polyketide_synthase", "BGC0001162", 1, "Polyketide:Modular type I polyketide", 33.0, 416.0, 92.17391304347827, 4.51e-123], ["ACC80700.1", "beta-ketoacyl_synthase", "BGC0002677", 1, "Other", 32.0, 416.0, 98.45410628019323, 4.79e-123], ["QIE07131.1", "OvmM", "BGC0001719", 1, "Polyketide", 34.0, 416.0, 87.53623188405797, 5.35e-123], ["TXD00265.1", "SDR_family_NAD(P)-dependent_oxidoreductase", "BGC0001877", 1, "Polyketide", 34.0, 416.0, 90.33816425120773, 6.23e-123], ["QCQ67875.1", "hybrid_peptide_synthetase/polyketide_synthase", "BGC0002297", 1, "NRP+Polyketide", 31.0, 416.0, 95.07246376811594, 8.01e-123], ["QVV57687.1", "polyketide_synthase", "BGC0002338", 1, "Polyketide", 34.0, 416.0, 86.37681159420289, 8.19e-123], ["ADX66472.1", "ScnS1", "BGC0000108", 1, "Polyketide", 35.0, 416.0, 87.34299516908213, 9.43e-123], ["AEK75502.1", "type_1_polyketide_synthase", "BGC0000001", 1, "Polyketide:Modular type I polyketide", 36.0, 416.0, 79.03381642512078, 1.24e-122], ["AGC45623.1", "polyketide_synthase", "BGC0001394", 1, "NRP+Polyketide", 34.0, 414.0, 85.60386473429952, 1.25e-122], ["ACZ65476.1", "type_I_modular_polyketide_synthase", "BGC0000140", 1, "Polyketide", 34.0, 400.0, 78.45410628019323, 1.52e-122], ["ALA09354.1", "type_I_modular_PKS", "BGC0001303", 1, "Polyketide", 35.0, 412.0, 89.95169082125604, 1.62e-122], ["AFU82617.1", "polyketide_synthase", "BGC0000998", 1, "NRP+Polyketide", 32.0, 414.0, 98.35748792270532, 1.62e-122], ["ABP55210.1", "beta-ketoacyl_synthase", "BGC0000142", 1, "Polyketide", 35.0, 415.0, 89.17874396135265, 1.73e-122], ["BAW35658.1", "modular_polyketide_synthase", "BGC0002355", 1, "Polyketide+Other", 35.0, 415.0, 86.85990338164251, 1.74e-122], ["BAC68129.1", "modular_polyketide_synthase", "BGC0000059", 1, "Polyketide", 36.0, 415.0, 86.85990338164251, 1.75e-122], ["QSV12659.1", "AvmB", "BGC0002456", 1, "Polyketide+NRP", 32.0, 415.0, 103.768115942029, 1.82e-122], ["AHA12078.1", "polyketide_synthase_type_1", "BGC0001172", 1, "NRP+Polyketide:Modular type I polyketide", 35.0, 415.0, 87.14975845410629, 1.85e-122], ["AXN93580.1", "PuwE", "BGC0001950", 1, "NRP", 31.0, 415.0, 102.41545893719808, 1.89e-122], ["AXN93589.1", "PuwE", "BGC0001951", 1, "NRP", 31.0, 415.0, 102.41545893719808, 1.89e-122], ["AQW44892.1", "polyketide_synthase", "BGC0001737", 1, "NRP+Polyketide", 34.0, 413.0, 85.5072463768116, 2.02e-122], ["IF55_RS32375", "beta-ketoacyl_synthase", "BGC0001348", 1, "Polyketide:Modular type I polyketide", 35.0, 415.0, 88.88888888888889, 2.05e-122], ["AZH23821.1", "MgiH", "BGC0001971", 1, "NRP+Polyketide", 33.0, 411.0, 89.7584541062802, 2.08e-122], ["BCK51644.1", "modular_polyketide_synthase", "BGC0002520", 1, "Polyketide", 35.0, 414.0, 88.59903381642512, 2.72e-122], ["ANY10588.1", "polyketide_synthase", "BGC0001773", 1, "Polyketide", 36.0, 414.0, 86.37681159420289, 2.82e-122], ["QBL56210.1", "PKS", "BGC0002376", 1, "Polyketide", 35.0, 414.0, 85.1207729468599, 3.01e-122], ["AEP40939.1", "polyketide_synthase_type_I", "BGC0000021", 1, "Polyketide", 34.0, 412.0, 85.60386473429952, 3.39e-122], ["ACB37743.1", "putative_type_I_polyketide_synthase", "BGC0000162", 1, "Polyketide", 34.0, 409.0, 89.46859903381642, 3.41e-122], ["ATY46594.1", "polyketide_synthase", "BGC0001666", 1, "Polyketide", 32.0, 399.0, 99.71014492753623, 3.75e-122], ["AAZ94388.1", "nodular_polyketide_synthase", "BGC0000040", 1, "Polyketide", 33.0, 414.0, 88.59903381642512, 3.98e-122], ["ANH11414.1", "SceS", "BGC0001770", 1, "Polyketide", 35.0, 414.0, 86.37681159420289, 4.01e-122], ["AAX98188.1", "polyketide_synthase_type_I", "BGC0000052", 1, "Polyketide", 35.0, 414.0, 86.85990338164251, 4.02e-122], ["AQV04230.1", "SwnK", "BGC0001794", 1, "NRP+Polyketide", 34.0, 414.0, 87.14975845410629, 4.14e-122], ["CAE02605.1", "polyketide_synthase_type_I", "BGC0000024", 1, "Polyketide:Modular type I polyketide", 35.0, 413.0, 87.82608695652175, 4.3e-122], ["ACY06289.1", "type_I_polyketide_synthase", "BGC0001042", 1, "NRP+Polyketide", 35.0, 414.0, 85.89371980676329, 4.35e-122], ["CAO85897.1", "modular_polyketide_synthase_NorB", "BGC0000110", 1, "Polyketide:Modular type I polyketide", 35.0, 413.0, 88.88888888888889, 4.37e-122], ["AGM05533.1", "type_I_polyketide_synthase", "BGC0002098", 1, "Polyketide", 35.0, 411.0, 86.08695652173914, 4.39e-122], ["AIT55261.1", "polyketide_synthase", "BGC0000072", 1, "Polyketide:Modular type I polyketide", 34.0, 409.0, 86.47342995169082, 4.42e-122], ["AHH25595.1", "PKS", "BGC0000957", 1, "NRP+Polyketide", 35.0, 414.0, 82.6086956521739, 4.45e-122], ["AAF00958.1", "mcyE", "BGC0001017", 1, "NRP+Polyketide:Modular type I polyketide", 31.0, 414.0, 98.93719806763285, 4.85e-122], ["AFL48529.1", "laidlomycin_polyketide_synthase_(module_5_and_module_6)", "BGC0000084", 1, "Polyketide", 36.0, 414.0, 86.08695652173914, 5.04e-122], ["AAP42857.1", "NanA3", "BGC0000105", 1, "Polyketide", 34.0, 414.0, 90.04830917874396, 5.09e-122], ["AMB20394.1", "polyketide_synthase", "BGC0002072", 1, "Polyketide:Modular type I polyketide", 35.0, 414.0, 86.66666666666667, 5.44e-122], ["IF55_RS36525", "polyketide_synthase", "BGC0001348", 1, "Polyketide:Modular type I polyketide", 34.0, 412.0, 88.50241545893721, 5.65e-122], ["CAQ64688.1", "lasalocid_modular_polyketide_synthase", "BGC0000087", 1, "Polyketide", 32.0, 400.0, 99.32367149758454, 6.31e-122], ["UMP03509.1", "NmvAII", "BGC0002649", 1, "NRP+Polyketide", 34.0, 410.0, 85.21739130434783, 6.83e-122], ["AVI26389.1", "polyketide_synthase", "BGC0001800", 1, "NRP+Polyketide", 35.0, 411.0, 86.18357487922705, 6.87e-122], ["BAG85028.1", "putative_polyketide_synthase", "BGC0000086", 1, "Polyketide", 32.0, 400.0, 99.32367149758454, 6.95e-122], ["ACO94483.1", "polyketide_synthase_type_I", "BGC0000097", 1, "Polyketide:Modular type I polyketide", 35.0, 413.0, 88.01932367149759, 7.63e-122], ["AAX98186.1", "polyketide_synthase_type_I", "BGC0000052", 1, "Polyketide", 35.0, 413.0, 86.76328502415458, 7.7e-122], ["ALP32046.1", "CycF", "BGC0001293", 1, "Polyketide", 34.0, 413.0, 89.85507246376811, 7.73e-122], ["ctg1_orf523", "", "BGC0001199", 1, "Polyketide", 34.0, 413.0, 98.64734299516908, 8.2e-122], ["AAF00959.1", "mcyD", "BGC0001017", 1, "NRP+Polyketide:Modular type I polyketide", 33.0, 413.0, 86.08695652173914, 9.19e-122], ["OAP25819.1", "Phenolphthiocerol_synthesis_polyketide_synthase_type_I_Pks15/1", "BGC0001658", 1, "Polyketide", 34.0, 410.0, 85.89371980676329, 9.29e-122], ["CRI73802.1", "CongB_protein", "BGC0001215", 1, "NRP", 40.0, 394.0, 61.64251207729469, 9.57e-122], ["CAQ43076.1", "polyketide_synthase", "BGC0000970", 1, "NRP+Polyketide:Modular type I polyketide", 33.0, 411.0, 86.66666666666667, 9.72e-122], ["ANH11413.1", "SceR", "BGC0001770", 1, "Polyketide", 35.0, 408.0, 86.57004830917874, 1.04e-121], ["AEZ53947.1", "polyketide_synthase", "BGC0000144", 1, "Polyketide:Modular type I polyketide", 34.0, 412.0, 91.11111111111111, 1.07e-121], ["AKJ15837.1", "acyl_transferase", "BGC0002735", 1, "Polyketide+NRP", 32.0, 398.0, 98.35748792270532, 1.07e-121], ["ACA99172.1", "polyketide_synthase", "BGC0001160", 1, "Polyketide:Modular type I polyketide", 35.0, 412.0, 84.15458937198068, 1.07e-121], ["ALA09357.1", "type_I_modular_PKS", "BGC0001303", 1, "Polyketide", 35.0, 412.0, 87.14975845410629, 1.12e-121], ["WP_245661582.1", "polyketide_synthase", "BGC0001348", 1, "Polyketide:Modular type I polyketide", 34.0, 412.0, 88.50241545893721, 1.19e-121], ["BAQ21946.1", "putative_type_I_polyketide_synthase", "BGC0001204", 1, "Polyketide", 35.0, 412.0, 87.82608695652175, 1.21e-121], ["QBG82532.1", "Polyketide_synthase", "BGC0002587", 1, "Polyketide", 34.0, 412.0, 89.7584541062802, 1.21e-121], ["ctg1_orf16", "", "BGC0001457", 1, "NRP", 33.0, 410.0, 84.92753623188406, 1.28e-121], ["WP_234353270.1", "SDR_family_NAD(P)-dependent_oxidoreductase", "BGC0001537", 1, "Polyketide", 34.0, 412.0, 85.31400966183574, 1.38e-121], ["AWC08655.1", "polyketide_synthase_type_I", "BGC0001662", 1, "Polyketide", 35.0, 412.0, 85.31400966183574, 1.44e-121], ["AAQ82564.1", "FscC", "BGC0000034", 1, "NRP+Polyketide", 35.0, 412.0, 86.47342995169082, 1.49e-121], ["CAE45668.1", "borrelidin_polyketide_synthase,_type_I", "BGC0000031", 1, "Polyketide:Modular type I polyketide", 35.0, 407.0, 86.08695652173914, 1.74e-121], ["AVX51108.1", "nysC", "BGC0001709", 1, "Polyketide", 36.0, 412.0, 86.47342995169082, 2.01e-121], ["AHH99923.1", "PKS_I", "BGC0000002", 1, "Polyketide", 36.0, 412.0, 85.1207729468599, 2.11e-121], ["ctg1_11", "", "BGC0001931", 1, "Polyketide", 34.0, 410.0, 87.92270531400966, 2.11e-121], ["ctg1_orf23", "", "BGC0001013", 1, "NRP+Polyketide", 34.0, 412.0, 87.53623188405797, 2.11e-121], ["ABC87512.1", "polyketide_synthase", "BGC0001011", 1, "NRP+Polyketide", 34.0, 412.0, 87.53623188405797, 2.16e-121], ["ACC80699.1", "beta-ketoacyl_synthase", "BGC0002677", 1, "Other", 31.0, 410.0, 101.83574879227054, 2.18e-121], ["AWR88399.1", "putative_beta-ketoacyl_synthase", "BGC0001522", 1, "Polyketide", 34.0, 412.0, 88.50241545893721, 2.21e-121], ["AKG06379.1", "polyketide_synthase_type_1", "BGC0001830", 1, "Polyketide", 34.0, 409.0, 87.6328502415459, 2.33e-121], ["BBM96637.1", "modular_polyketide_synthase", "BGC0002452", 1, "Polyketide", 35.0, 410.0, 90.82125603864735, 2.38e-121], ["CAL58685.1", "polyketide_synthase", "BGC0000149", 1, "Polyketide:Modular type I polyketide", 35.0, 412.0, 87.05314009661835, 2.42e-121], ["AEP40936.1", "polyketide_synthase_type_I", "BGC0000021", 1, "Polyketide", 35.0, 412.0, 84.83091787439614, 2.44e-121], ["AEZ64504.1", "Herc", "BGC0001065", 1, "Polyketide", 35.0, 412.0, 85.41062801932368, 2.58e-121], ["AAF71766.1", "nysI", "BGC0000115", 1, "Polyketide:Modular type I polyketide+Saccharide:Hybrid/tailoring saccharide", 34.0, 412.0, 88.40579710144928, 2.68e-121], ["WP_053138522.1", "type_I_polyketide_synthase", "BGC0002033", 1, "Polyketide", 34.0, 410.0, 88.69565217391305, 2.83e-121], ["AVX51100.1", "nysK", "BGC0001709", 1, "Polyketide", 35.0, 410.0, 87.43961352657004, 2.86e-121], ["QBG82528.1", "Polyketide_synthase", "BGC0002587", 1, "Polyketide", 35.0, 411.0, 82.1256038647343, 3.14e-121], ["SCO70308.1", "Type_I_polyketide_synthase", "BGC0001433", 1, "Polyketide:Modular type I polyketide", 34.0, 411.0, 88.40579710144928, 3.2e-121], ["UMP03508.1", "NmvAIII", "BGC0002649", 1, "NRP+Polyketide", 35.0, 406.0, 84.92753623188406, 3.55e-121], ["CAQ18828.1", "polyketide_synthase", "BGC0000954", 1, "NRP+Polyketide:Modular type I polyketide", 33.0, 410.0, 87.53623188405797, 3.62e-121], ["AHH99920.1", "PKS_I", "BGC0000002", 1, "Polyketide", 34.0, 411.0, 85.41062801932368, 3.72e-121], ["QBG82529.1", "Polyketide_synthase", "BGC0002587", 1, "Polyketide", 34.0, 411.0, 92.3671497584541, 3.85e-121], ["AVV61979.1", "beta-ketoacyl_synthase", "BGC0001477", 1, "NRP+Polyketide:Modular type I polyketide", 34.0, 411.0, 86.95652173913044, 4.01e-121], ["AAZ77698.1", "ChlA5", "BGC0000036", 1, "Polyketide:Modular type I polyketide+Polyketide:Iterative type I polyketide+Saccharide:Oligosaccharide", 36.0, 411.0, 88.1159420289855, 4.13e-121], ["ACR50773.1", "polyketide_synthase", "BGC0000163", 1, "Polyketide", 36.0, 411.0, 78.93719806763285, 4.43e-121], ["ACN69990.1", "polyketide_synthase", "BGC0000079", 1, "Polyketide", 35.0, 411.0, 86.76328502415458, 4.45e-121], ["CAJ88187.2", "Type_I_modular_polyketide_synthase", "BGC0000151", 1, "Polyketide:Modular type I polyketide+Saccharide:Hybrid/tailoring saccharide", 36.0, 411.0, 87.6328502415459, 4.49e-121], ["AAK57186.1", "MxaB2", "BGC0001022", 1, "NRP+Polyketide", 35.0, 394.0, 79.22705314009661, 4.84e-121], ["SCO70309.1", "Type_I_polyketide_synthase", "BGC0001433", 1, "Polyketide:Modular type I polyketide", 34.0, 410.0, 86.28019323671498, 5.41e-121], ["AAS79460.1", "polyketide_synthase_subunit", "BGC0000035", 1, "Polyketide", 34.0, 409.0, 89.66183574879227, 5.56e-121], ["AAZ94387.1", "modular_polyketide_synthase", "BGC0000040", 1, "Polyketide", 34.0, 410.0, 89.85507246376811, 5.9e-121], ["AEZ53945.1", "polyketide_synthase", "BGC0000144", 1, "Polyketide:Modular type I polyketide", 34.0, 410.0, 87.05314009661835, 5.93e-121], ["sipP3", "Type_I_Modular_PKS", "BGC0001452", 1, "Polyketide", 34.0, 410.0, 87.6328502415459, 7.34e-121], ["ALP32043.1", "CycC", "BGC0001293", 1, "Polyketide", 33.0, 410.0, 87.2463768115942, 7.39e-121], ["ANC94962.1", "AlmHV", "BGC0001396", 1, "Polyketide", 34.0, 402.0, 89.08212560386474, 8.1e-121], ["WP_032929422.1", "type_I_polyketide_synthase", "BGC0002106", 1, "Polyketide", 35.0, 410.0, 86.08695652173914, 8.5e-121], ["AWW87424.1", "type_I_polyketide_synthase", "BGC0001755", 1, "Polyketide", 34.0, 410.0, 86.76328502415458, 8.9e-121], ["QDA77058.1", "polyketide_synthase", "BGC0002026", 1, "NRP+Polyketide", 34.0, 410.0, 85.79710144927536, 9.02e-121], ["ctg1_orf28", "", "BGC0000096", 1, "Polyketide", 35.0, 409.0, 88.88888888888889, 9.16e-121], ["WP_081238284.1", "type_I_polyketide_synthase", "BGC0002105", 1, "Polyketide", 36.0, 410.0, 85.99033816425121, 9.24e-121], ["BAG85029.1", "putative_polyketide_synthase", "BGC0000086", 1, "Polyketide", 34.0, 406.0, 87.14975845410629, 9.28e-121], ["CAQ64689.1", "lasalocid_modular_polyketide_synthase", "BGC0000087", 1, "Polyketide", 34.0, 406.0, 87.14975845410629, 9.28e-121], ["ALD82524.1", "polyketide_synthase", "BGC0001212", 1, "NRP+Polyketide", 34.0, 408.0, 94.20289855072464, 9.45e-121], ["CAE45669.1", "borrelidin_polyketide_synthase,_type_I", "BGC0000031", 1, "Polyketide:Modular type I polyketide", 35.0, 410.0, 85.60386473429952, 9.78e-121], ["BAO98805.1", "putative_polyketide_synthase", "BGC0001002", 1, "NRP+Polyketide", 35.0, 403.0, 81.35265700483092, 1.01e-120], ["AEH42491.1", "polyketide_synthase", "BGC0000032", 1, "Polyketide", 35.0, 410.0, 86.18357487922705, 1.02e-120], ["AID65222.1", "putative_aspartate_racemase", "BGC0000335", 1, "NRP+Polyketide", 34.0, 410.0, 85.70048309178743, 1.04e-120], ["AJW65409.1", "type_I_modular_polyketide_synthase", "BGC0001195", 1, "NRP+Polyketide", 35.0, 410.0, 87.53623188405797, 1.08e-120], ["AGC45620.1", "polyketide_synthase", "BGC0001394", 1, "NRP+Polyketide", 33.0, 410.0, 86.85990338164251, 1.09e-120], ["AAZ77697.1", "ChlA4", "BGC0000036", 1, "Polyketide:Modular type I polyketide+Polyketide:Iterative type I polyketide+Saccharide:Oligosaccharide", 34.0, 408.0, 86.95652173913044, 1.12e-120], ["UMP03506.1", "NmvAV", "BGC0002649", 1, "NRP+Polyketide", 34.0, 409.0, 86.28019323671498, 1.15e-120], ["AEZ53946.1", "polyketide_synthase", "BGC0000144", 1, "Polyketide:Modular type I polyketide", 34.0, 409.0, 87.72946859903382, 1.37e-120], ["WP_157358234.1", "SDR_family_NAD(P)-dependent_oxidoreductase", "BGC0002011", 1, "Polyketide", 33.0, 409.0, 93.81642512077295, 1.41e-120], ["BAJ16468.1", "polyketide_synthase", "BGC0000058", 1, "Polyketide", 34.0, 409.0, 86.95652173913044, 1.5e-120], ["CAJ88177.1", "Type_I_modular_polyketide_synthase", "BGC0000151", 1, "Polyketide:Modular type I polyketide+Saccharide:Hybrid/tailoring saccharide", 35.0, 409.0, 87.53623188405797, 1.51e-120], ["ACR33077.1", "polyketide_synthase", "BGC0000017", 1, "Alkaloid+Polyketide:Modular type I polyketide", 33.0, 409.0, 86.57004830917874, 1.58e-120], ["BAW35641.1", "modular_polyketide_synthase", "BGC0002356", 1, "Polyketide+Other", 35.0, 409.0, 85.70048309178743, 1.59e-120], ["SCN11951.1", "ebeC-type_I_polyketide_synthase", "BGC0001580", 1, "Polyketide", 34.0, 409.0, 87.05314009661835, 1.69e-120], ["QKG20147.1", "type_I_polyketide_synthase", "BGC0002124", 1, "Polyketide", 34.0, 409.0, 85.70048309178743, 2.03e-120], ["UHY14126.1", "PKS_I", "BGC0002671", 1, "Polyketide", 35.0, 408.0, 85.70048309178743, 2.13e-120], ["ABB52545.1", "putative_type_I_polyketide_synthase", "BGC0000047", 1, "Polyketide", 34.0, 401.0, 89.08212560386474, 2.13e-120], ["AAK57189.1", "MxaE", "BGC0001022", 1, "NRP+Polyketide", 33.0, 407.0, 89.27536231884058, 2.17e-120], ["ATP76239.1", "NdaF", "BGC0001705", 1, "NRP+Polyketide", 31.0, 409.0, 101.64251207729468, 2.4e-120], ["QES95479.1", "type_I_polyketide_synthase", "BGC0002453", 1, "Polyketide", 34.0, 406.0, 87.43961352657004, 2.42e-120], ["AAF71768.1", "nysK", "BGC0000115", 1, "Polyketide:Modular type I polyketide+Saccharide:Hybrid/tailoring saccharide", 34.0, 408.0, 87.72946859903382, 2.47e-120], ["AKU20507.1", "polyketide_synthase", "BGC0002687", 1, "Polyketide+NRP", 35.0, 409.0, 85.79710144927536, 2.57e-120], ["ctg1_15", "", "BGC0001931", 1, "Polyketide", 36.0, 409.0, 90.04830917874396, 2.6e-120], ["AHA38199.1", "GphF", "BGC0000069", 1, "Polyketide", 34.0, 409.0, 85.79710144927536, 2.66e-120], ["BAW35637.1", "modular_polyketide_synthase", "BGC0002356", 1, "Polyketide+Other", 34.0, 409.0, 87.82608695652175, 2.69e-120], ["ACO94470.1", "polyketide_synthase_type_I", "BGC0000029", 1, "Polyketide:Modular type I polyketide", 34.0, 407.0, 85.02415458937197, 3.63e-120], ["BAW35655.1", "modular_polyketide_synthase", "BGC0002355", 1, "Polyketide+Other", 33.0, 408.0, 91.40096618357488, 3.64e-120], ["ADM46357.1", "polyketide_synthase", "BGC0000106", 1, "Polyketide", 35.0, 408.0, 87.53623188405797, 3.65e-120], ["AAO62582.1", "polyketide_synthase_peptide_sythetase_fusion_protein", "BGC0001016", 1, "NRP+Polyketide", 31.0, 408.0, 101.64251207729468, 4.38e-120], ["ALV82320.1", "borrelidin_type_I_polyketide_synthase", "BGC0001533", 1, "Polyketide", 35.0, 408.0, 85.5072463768116, 4.39e-120], ["BBM96640.1", "modular_polyketide_synthase", "BGC0002452", 1, "Polyketide", 35.0, 407.0, 87.14975845410629, 4.46e-120], ["AKD43768.1", "HerA1", "BGC0001349", 1, "NRP+Polyketide", 35.0, 408.0, 85.70048309178743, 4.77e-120], ["AEZ64505.1", "Herb", "BGC0001065", 1, "Polyketide", 33.0, 408.0, 93.42995169082126, 5.1e-120], ["AHH99921.1", "PKS_I", "BGC0000002", 1, "Polyketide", 36.0, 408.0, 86.57004830917874, 5.26e-120], ["QWF78549.1", "3-ketoacyl-CoA_thiolase", "BGC0002142", 1, "Polyketide", 35.0, 408.0, 86.37681159420289, 5.28e-120], ["WP_102918845.1", "type_I_polyketide_synthase", "BGC0002104", 1, "NRP+Polyketide", 34.0, 408.0, 86.37681159420289, 5.31e-120], ["AEU17898.1", "putative_type_I_PKS", "BGC0001072", 1, "Saccharide+Polyketide:Modular type I polyketide+Polyketide:Type II polyketide+Other:Aminocoumarin", 32.0, 400.0, 100.38647342995168, 5.32e-120], ["WP_051206795.1", "type_I_polyketide_synthase", "BGC0002624", 1, "NRP+Polyketide", 32.0, 395.0, 86.18357487922705, 5.43e-120], ["ABB88521.1", "polyketide_synthase_type_I", "BGC0000050", 1, "Polyketide", 35.0, 407.0, 87.92270531400966, 5.6e-120], ["QGJ79644.1", "Polyketide_synthase", "BGC0002552", 1, "Polyketide", 33.0, 407.0, 93.81642512077295, 5.7e-120], ["BCB17027.1", "modular_polyketide_synthase", "BGC0002523", 1, "NRP", 34.0, 407.0, 87.92270531400966, 5.79e-120], ["BAK64638.1", "polyketide_synthase", "BGC0000135", 1, "Polyketide", 34.0, 407.0, 90.53140096618357, 6.05e-120], ["AQW44888.1", "polyketide_synthase", "BGC0001737", 1, "NRP+Polyketide", 34.0, 407.0, 86.66666666666667, 6.61e-120], ["AKL64833.1", "polyketide_synthase", "BGC0002072", 1, "Polyketide:Modular type I polyketide", 35.0, 407.0, 86.47342995169082, 6.93e-120], ["QFU19827.1", "PKS", "BGC0002431", 1, "Polyketide+Saccharide", 35.0, 405.0, 88.40579710144928, 7.68e-120], ["QSE03601.1", "LcmB", "BGC0002333", 1, "Polyketide", 36.0, 407.0, 85.60386473429952, 9.31e-120], ["AZF85946.1", "type_I_polyketide_synthase", "BGC0001963", 1, "NRP+Polyketide", 33.0, 407.0, 88.79227053140096, 9.32e-120], ["AFL48520.1", "laidlomycin_polyketide_synthase_(module_9)", "BGC0000084", 1, "Polyketide", 35.0, 403.0, 81.93236714975846, 9.47e-120], ["OJF16266.1", "AceP4", "BGC0001491", 1, "Polyketide", 37.0, 407.0, 80.38647342995169, 9.75e-120], ["QSE03602.1", "LcmA", "BGC0002333", 1, "Polyketide", 36.0, 407.0, 86.08695652173914, 1.02e-119], ["WP_055480220.1", "type_I_polyketide_synthase", "BGC0001653", 1, "Polyketide", 36.0, 407.0, 86.08695652173914, 1.08e-119], ["EPH46608.1", "putative_Erythronolide_synthase,_modules_3_and_4", "BGC0001519", 1, "NRP+Polyketide", 31.0, 393.0, 98.06763285024155, 1.17e-119], ["BCK51640.1", "modular_polyketide_synthase", "BGC0002520", 1, "Polyketide", 34.0, 407.0, 87.05314009661835, 1.29e-119], ["ACC40923.1", "polyketide_synthase_Pks9", "BGC0001665", 1, "Polyketide", 33.0, 392.0, 84.83091787439614, 1.29e-119], ["QGJ79676.1", "Polyketide_synthase", "BGC0002552", 1, "Polyketide", 33.0, 406.0, 95.94202898550725, 1.31e-119], ["CAQ34919.1", "polyketide_synthase", "BGC0000986", 1, "NRP+Polyketide", 33.0, 405.0, 98.84057971014492, 1.34e-119], ["AAM54076.1", "polyketide_synthase", "BGC0000020", 1, "Polyketide", 36.0, 406.0, 87.53623188405797, 1.38e-119], ["AGY62754.1", "EbeB", "BGC0000051", 1, "Polyketide", 34.0, 406.0, 88.98550724637681, 1.42e-119], ["SCN11950.1", "EbeB-type_I_polyketide_synthase", "BGC0001580", 1, "Polyketide", 34.0, 406.0, 88.98550724637681, 1.42e-119], ["ACR50775.1", "polyketide_synthase", "BGC0000163", 1, "Polyketide", 36.0, 406.0, 79.80676328502415, 1.68e-119], ["CAQ18835.1", "polyketide_synthase", "BGC0000954", 1, "NRP+Polyketide:Modular type I polyketide", 35.0, 402.0, 86.76328502415458, 1.7e-119], ["AKA59091.1", "type-I_PKS", "BGC0001619", 1, "Polyketide", 34.0, 406.0, 86.66666666666667, 1.7e-119], ["QSE03604.1", "LcmD", "BGC0002333", 1, "Polyketide", 35.0, 404.0, 86.28019323671498, 1.72e-119], ["BAR73019.1", "putative_PKS_(KS-AT-DH-KR-ACP-TE)", "BGC0001194", 1, "Polyketide", 35.0, 405.0, 86.28019323671498, 1.77e-119], ["BAO66543.1", "type_I_polyketide_synthase", "BGC0000042", 1, "Polyketide", 34.0, 402.0, 87.2463768115942, 1.78e-119], ["AAG23265.1", "polyketide_synthase_extender_module_2", "BGC0000148", 1, "Polyketide", 35.0, 405.0, 88.21256038647343, 1.79e-119], ["BCK51637.1", "modular_modular_polyketide_synthase", "BGC0002520", 1, "Polyketide", 36.0, 404.0, 87.72946859903382, 1.81e-119], ["BAW35640.1", "modular_polyketide_synthase", "BGC0002356", 1, "Polyketide+Other", 34.0, 406.0, 86.18357487922705, 1.94e-119], ["BAO66529.1", "type_I_polyketide_synthase", "BGC0000042", 1, "Polyketide", 35.0, 406.0, 86.57004830917874, 2.2e-119], ["BAG23199.1", "putative_type-I_PKS", "BGC0002673", 1, "Polyketide+Alkaloid", 35.0, 405.0, 86.76328502415458, 2.23e-119], ["AXN93586.1", "PuwB", "BGC0001951", 1, "NRP", 32.0, 405.0, 92.7536231884058, 2.32e-119], ["BAO66541.1", "type_I_polyketide_synthase", "BGC0000042", 1, "Polyketide", 35.0, 405.0, 85.21739130434783, 2.39e-119], ["QKW94294.1", "short-chain_dehydrogenase/reductase_SDR", "BGC0002342", 1, "NRP+Polyketide", 34.0, 389.0, 85.79710144927536, 2.43e-119], ["AEC13072.1", "fosF", "BGC0000060", 1, "Polyketide", 34.0, 404.0, 89.46859903381642, 2.54e-119], ["QIE07128.1", "OvmL2", "BGC0001719", 1, "Polyketide", 34.0, 403.0, 87.82608695652175, 3.09e-119], ["AXN93577.1", "PuwB", "BGC0001950", 1, "NRP", 32.0, 405.0, 92.7536231884058, 3.13e-119], ["WP_051137606.1", "type_I_polyketide_synthase", "BGC0002011", 1, "Polyketide", 33.0, 405.0, 95.65217391304348, 3.21e-119], ["QBF51758.1", "type_I_polyketide_synthase", "BGC0001856", 1, "Polyketide:Modular type I polyketide", 34.0, 405.0, 89.46859903381642, 3.21e-119], ["BBM95964.1", "modular_polyketide_synthase", "BGC0002558", 1, "Polyketide", 34.0, 401.0, 86.57004830917874, 3.85e-119], ["BCK51641.1", "modular_polyketide_synthase", "BGC0002520", 1, "Polyketide", 35.0, 405.0, 86.95652173913044, 4.42e-119], ["AQW44890.1", "polyketide_synthase", "BGC0001737", 1, "NRP+Polyketide", 34.0, 404.0, 87.72946859903382, 4.43e-119], ["AGM05536.1", "type_I_polyketide_synthase", "BGC0002098", 1, "Polyketide", 35.0, 404.0, 86.66666666666667, 4.51e-119], ["BAP34733.1", "type_I_polyketide_synthase", "BGC0000078", 1, "Polyketide", 34.0, 405.0, 89.08212560386474, 4.9e-119], ["AEZ53952.1", "polyketide_synthase", "BGC0000144", 1, "Polyketide:Modular type I polyketide", 34.0, 405.0, 91.40096618357488, 4.94e-119], ["BAF02921.1", "type_I_polyketide_synthase", "BGC0000073", 1, "Polyketide", 35.0, 405.0, 87.34299516908213, 5.12e-119], ["BAW35653.1", "modular_polyketide_synthase", "BGC0002355", 1, "Polyketide+Other", 35.0, 405.0, 88.1159420289855, 5.67e-119], ["AAB66508.1", "tylactone_synthase_module_7", "BGC0000166", 1, "Polyketide", 34.0, 403.0, 89.66183574879227, 5.82e-119], ["BAW35652.1", "modular_polyketide_synthase", "BGC0002355", 1, "Polyketide+Other", 33.0, 404.0, 94.20289855072464, 6.52e-119], ["ARM20284.1", "polyketide_synthase", "BGC0001523", 1, "Polyketide", 34.0, 404.0, 88.01932367149759, 6.93e-119], ["AHA38201.1", "GphH", "BGC0000069", 1, "Polyketide", 33.0, 401.0, 87.14975845410629, 6.93e-119], ["ACR50791.1", "putative_polyketide_synthase", "BGC0000163", 1, "Polyketide", 32.0, 404.0, 88.98550724637681, 7.43e-119], ["WP_081238290.1", "type_I_polyketide_synthase", "BGC0002105", 1, "Polyketide", 35.0, 402.0, 86.18357487922705, 8.11e-119], ["CAQ43075.1", "polyketide_synthase", "BGC0000970", 1, "NRP+Polyketide:Modular type I polyketide", 34.0, 404.0, 92.46376811594203, 8.18e-119], ["AEC13069.1", "fosC", "BGC0000060", 1, "Polyketide", 36.0, 404.0, 87.14975845410629, 8.84e-119], ["AAC46028.1", "polyketide_synthase_module_7", "BGC0000113", 1, "Polyketide", 34.0, 402.0, 86.85990338164251, 9.5e-119], ["AEH42490.1", "polyketide_synthase", "BGC0000032", 1, "Polyketide", 35.0, 400.0, 86.76328502415458, 9.57e-119], ["AHH99925.1", "PKS_I", "BGC0000002", 1, "Polyketide", 35.0, 404.0, 86.47342995169082, 9.75e-119], ["AQV04224.1", "SwnK", "BGC0001793", 1, "NRP+Polyketide", 33.0, 404.0, 86.76328502415458, 1.01e-118], ["AQT01382.1", "SgnS1", "BGC0001690", 1, "Polyketide", 34.0, 404.0, 87.05314009661835, 1.03e-118], ["ADC79639.1", "TamAIII", "BGC0001052", 1, "NRP+Polyketide:Modular type I polyketide", 34.0, 404.0, 90.53140096618357, 1.08e-118], ["CCP20049.1", "divL2_protein", "BGC0001119", 1, "Polyketide:Modular type I polyketide", 34.0, 402.0, 87.72946859903382, 1.15e-118], ["AXI91551.1", "FunP2", "BGC0001944", 1, "Polyketide", 33.0, 399.0, 102.70531400966183, 1.24e-118], ["QQZ01626.1", "PKS", "BGC0002497", 1, "Other", 34.0, 404.0, 86.66666666666667, 1.37e-118], ["TXD00266.1", "SDR_family_NAD(P)-dependent_oxidoreductase", "BGC0001877", 1, "Polyketide", 34.0, 403.0, 90.24154589371982, 1.67e-118], ["QHZ99322.1", "nargenicin_biosynthesis_PKS", "BGC0001875", 1, "Polyketide", 34.0, 403.0, 88.30917874396135, 1.75e-118], ["ACC80698.1", "beta-ketoacyl_synthase", "BGC0002677", 1, "Other", 30.0, 390.0, 102.9951690821256, 1.85e-118], ["BBA66512.1", "type_I_polyketide_synthase", "BGC0001495", 1, "Polyketide", 32.0, 403.0, 97.0048309178744, 1.87e-118], ["QBG82531.1", "cytochrome_P450", "BGC0002587", 1, "Polyketide", 35.0, 403.0, 85.02415458937197, 2.04e-118], ["WP_051137607.1", "type_I_polyketide_synthase", "BGC0002011", 1, "Polyketide", 35.0, 403.0, 86.95652173913044, 2.1e-118], ["AQW44893.1", "polyketide_synthase", "BGC0001737", 1, "NRP+Polyketide", 34.0, 401.0, 86.37681159420289, 2.14e-118], ["AAX98191.1", "polyketide_synthase_type_I", "BGC0000052", 1, "Polyketide", 34.0, 403.0, 87.05314009661835, 2.58e-118], ["OJF16270.1", "AceP3", "BGC0001491", 1, "Polyketide", 35.0, 403.0, 85.1207729468599, 2.66e-118], ["BCK51648.1", "modular_polyketide_synthase", "BGC0002520", 1, "Polyketide", 33.0, 402.0, 88.01932367149759, 2.81e-118], ["QES95475.1", "type_I_polyketide_synthase", "BGC0002453", 1, "Polyketide", 34.0, 401.0, 88.30917874396135, 2.83e-118], ["CAD15508.1", "polyketide_synthase/non-ribosomal_peptide_synthetase", "BGC0001014", 1, "NRP:NRP siderophore+Polyketide:Modular type I polyketide+Polyketide:Iterative type I polyketide", 35.0, 402.0, 81.83574879227054, 3.11e-118], ["CQR60495.1", "Polyketide_synthase,_type_I,_module_7", "BGC0001287", 1, "Polyketide", 34.0, 400.0, 88.50241545893721, 3.32e-118], ["ALP32042.1", "CycB", "BGC0001293", 1, "Polyketide", 33.0, 402.0, 86.08695652173914, 3.6e-118], ["AVV61985.1", "beta-ketoacyl_synthase", "BGC0001477", 1, "NRP+Polyketide:Modular type I polyketide", 34.0, 402.0, 86.95652173913044, 3.84e-118], ["QBL56183.1", "PKS", "BGC0002376", 1, "Polyketide", 35.0, 399.0, 86.95652173913044, 4.05e-118], ["AGY62753.1", "EbeA", "BGC0000051", 1, "Polyketide", 36.0, 388.0, 80.19323671497585, 4.16e-118], ["KFL51883.1", "amino_acid_adenylation_protein", "BGC0001711", 1, "NRP+Polyketide", 33.0, 402.0, 85.5072463768116, 4.25e-118], ["BCB17029.1", "modular_polyketide_synthase", "BGC0002523", 1, "NRP", 34.0, 402.0, 86.47342995169082, 4.33e-118], ["QKV49791.1", "PKS", "BGC0002526", 1, "Polyketide", 35.0, 402.0, 89.3719806763285, 4.33e-118], ["QOD94997.1", "PldAII", "BGC0002102", 1, "Polyketide", 33.0, 402.0, 92.07729468599034, 4.36e-118], ["AVX51099.1", "NysJ", "BGC0001709", 1, "Polyketide", 34.0, 402.0, 90.53140096618357, 4.45e-118], ["AAS79463.1", "polyketide_synthase_subunit", "BGC0000035", 1, "Polyketide", 34.0, 395.0, 88.30917874396135, 4.57e-118], ["AAG23264.1", "polyketide_synthase_loading_and_extender_module_1", "BGC0000148", 1, "Polyketide", 35.0, 402.0, 86.47342995169082, 4.65e-118], ["QUQ72348.1", "type_I_polyketide_synthase", "BGC0002349", 1, "Polyketide+Saccharide", 35.0, 402.0, 85.5072463768116, 5.05e-118], ["AKD43764.1", "HerF", "BGC0001349", 1, "NRP+Polyketide", 35.0, 402.0, 86.95652173913044, 5.26e-118], ["ADM46359.1", "polyketide_synthase", "BGC0000106", 1, "Polyketide", 34.0, 402.0, 88.40579710144928, 5.38e-118], ["ABP55220.1", "beta-ketoacyl_synthase", "BGC0000142", 1, "Polyketide", 34.0, 402.0, 87.34299516908213, 5.43e-118], ["AGY62755.1", "EbeC", "BGC0000051", 1, "Polyketide", 35.0, 398.0, 83.76811594202898, 5.45e-118], ["AGZ15475.1", "putative_type_1_modular_polyketide_synthase", "BGC0001036", 1, "NRP+Polyketide", 33.0, 388.0, 87.34299516908213, 6.13e-118], ["CAJ88185.2", "Type_I_modular_polyketide_synthase", "BGC0000151", 1, "Polyketide:Modular type I polyketide+Saccharide:Hybrid/tailoring saccharide", 35.0, 401.0, 84.92753623188406, 6.9e-118], ["AAG23266.1", "polyketide_synthase_extender_modules_3-4", "BGC0000148", 1, "Polyketide", 35.0, 401.0, 86.66666666666667, 6.91e-118], ["AWC08656.1", "polyketide_synthase_type_I", "BGC0001662", 1, "Polyketide", 34.0, 401.0, 86.08695652173914, 7.08e-118], ["QES95478.1", "type_I_polyketide_synthase", "BGC0002453", 1, "Polyketide", 34.0, 400.0, 87.53623188405797, 7.09e-118], ["EPH46607.1", "putative_Phenolphthiocerol_synthesis_polyketide_synthase_type_I_Pks15/1", "BGC0001519", 1, "NRP+Polyketide", 34.0, 401.0, 87.34299516908213, 7.09e-118], ["ABB05104.1", "LipPks3", "BGC0001003", 1, "NRP:Lipopeptide+Polyketide:Modular type I polyketide+Saccharide:Hybrid/tailoring saccharide", 34.0, 401.0, 92.17391304347827, 7.26e-118], ["BCK51646.1", "modular_polyketide_synthase", "BGC0002520", 1, "Polyketide", 34.0, 401.0, 88.69565217391305, 7.28e-118], ["CAQ43077.1", "polyketide_synthase", "BGC0000970", 1, "NRP+Polyketide:Modular type I polyketide", 33.0, 395.0, 91.30434782608695, 7.43e-118], ["BCK51645.1", "modular_polyketide_synthase", "BGC0002520", 1, "Polyketide", 34.0, 401.0, 86.66666666666667, 7.84e-118], ["SCO70310.1", "Type_I_polyketide_synthase", "BGC0001433", 1, "Polyketide:Modular type I polyketide", 33.0, 400.0, 86.47342995169082, 9.62e-118], ["ctg1_orf522", "", "BGC0001199", 1, "Polyketide", 34.0, 401.0, 87.05314009661835, 9.78e-118], ["ACG60781.1", "PKS(KS/AT/MT/KR/ACP)", "BGC0001058", 1, "NRP:Glycopeptide+Polyketide:Modular type I polyketide+Saccharide:Hybrid/tailoring saccharide", 39.0, 399.0, 62.80193236714976, 1.09e-117], ["CBD77732.1", "polyketide_synthase", "BGC0000974", 1, "NRP+Polyketide", 34.0, 400.0, 86.95652173913044, 1.14e-117], ["AGC24270.1", "prlP", "BGC0001038", 1, "NRP+Polyketide:Modular type I polyketide", 33.0, 398.0, 82.22222222222221, 1.18e-117], ["BAF02925.1", "type_I_polyketide_synthase", "BGC0000073", 1, "Polyketide", 34.0, 400.0, 86.95652173913044, 1.35e-117], ["BAP34763.1", "type_I_polyketide_synthase", "BGC0000078", 1, "Polyketide", 32.0, 400.0, 89.46859903381642, 1.36e-117], ["AAW03329.1", "CtaF", "BGC0000982", 1, "NRP+Polyketide", 32.0, 394.0, 85.5072463768116, 1.37e-117], ["BAE93722.1", "type_I_polyketide_synthase", "BGC0000164", 1, "Polyketide", 34.0, 400.0, 86.85990338164251, 1.44e-117], ["AWH12669.1", "RmpB", "BGC0001759", 1, "Polyketide", 35.0, 400.0, 82.02898550724638, 1.45e-117], ["OAP25821.1", "Phenolphthiocerol_synthesis_polyketide_synthase_type_I_Pks15/1", "BGC0001658", 1, "Polyketide", 35.0, 400.0, 85.41062801932368, 1.76e-117], ["CAC22145.1", "CpkB;_Polyketide_synthase_modules_3_and_4", "BGC0000038", 1, "Polyketide:Modular type I polyketide", 34.0, 400.0, 87.43961352657004, 1.78e-117], ["ABC84458.1", "NigAIII", "BGC0000114", 1, "Polyketide:Modular type I polyketide", 33.0, 400.0, 92.85024154589372, 1.85e-117], ["ABV99085.1", "thioester_reductase_domain", "BGC0001007", 1, "Polyketide+NRP", 32.0, 400.0, 100.19323671497584, 1.95e-117], ["ADC45515.1", "modular_polyketide_synthase", "BGC0000093", 1, "Polyketide", 36.0, 399.0, 85.02415458937197, 1.99e-117], ["AKL64829.1", "polyketide_synthase", "BGC0002072", 1, "Polyketide:Modular type I polyketide", 34.0, 400.0, 87.82608695652175, 2.1e-117], ["ADH04658.1", "TugB", "BGC0001342", 1, "NRP+Polyketide", 35.0, 400.0, 89.08212560386474, 2.27e-117], ["QBL56182.1", "PKS", "BGC0002376", 1, "Polyketide", 35.0, 400.0, 85.89371980676329, 2.4e-117], ["AEC13070.1", "fosD", "BGC0000060", 1, "Polyketide", 34.0, 397.0, 87.6328502415459, 2.45e-117], ["AUO16397.1", "polyketide_synthase", "BGC0001700", 1, "Polyketide", 34.0, 400.0, 87.72946859903382, 2.48e-117], ["QGA70099.1", "type_I_polyketide_synthase", "BGC0002517", 1, "Polyketide", 34.0, 400.0, 86.85990338164251, 2.65e-117], ["AAZ77696.1", "ChlA3", "BGC0000036", 1, "Polyketide:Modular type I polyketide+Polyketide:Iterative type I polyketide+Saccharide:Oligosaccharide", 34.0, 400.0, 87.43961352657004, 2.71e-117], ["QWF78544.1", "3-ketoacyl-CoA_thiolase", "BGC0002142", 1, "Polyketide", 36.0, 400.0, 85.89371980676329, 2.73e-117], ["QBL56181.1", "PKS", "BGC0002376", 1, "Polyketide", 34.0, 399.0, 85.5072463768116, 3.29e-117], ["AGM05532.1", "beta-ketoacyl_synthase", "BGC0002098", 1, "Polyketide", 35.0, 399.0, 85.1207729468599, 3.66e-117], ["AUA09463.1", "Phenolphthiocerol_synthesis_polyketide_synthase_type_I_Pks15/1", "BGC0002291", 1, "Polyketide", 34.0, 399.0, 87.82608695652175, 3.7e-117], ["AVV61980.1", "type_I_modular_PKS", "BGC0001477", 1, "NRP+Polyketide:Modular type I polyketide", 34.0, 399.0, 88.01932367149759, 3.8e-117], ["WP_081238291.1", "type_I_polyketide_synthase", "BGC0002105", 1, "Polyketide", 36.0, 399.0, 86.18357487922705, 3.93e-117], ["ANY10600.1", "polyketide_synthase", "BGC0001773", 1, "Polyketide", 35.0, 399.0, 87.14975845410629, 3.94e-117], ["CAD29794.1", "peptide_synthetase", "BGC0001015", 1, "NRP+Polyketide", 31.0, 399.0, 93.14009661835749, 4.33e-117], ["ALP32045.1", "CycE", "BGC0001293", 1, "Polyketide", 33.0, 399.0, 85.89371980676329, 4.37e-117], ["EHA27898.1", "hypothetical_protein", "BGC0002171", 1, "NRP+Polyketide", 32.0, 397.0, 89.56521739130436, 4.61e-117], ["BAT51065.1", "type_I_polyketide_synthase", "BGC0001296", 1, "Polyketide", 34.0, 399.0, 86.85990338164251, 4.7e-117], ["AAX98187.1", "polyketide_synthase_type_I", "BGC0000052", 1, "Polyketide", 33.0, 396.0, 88.98550724637681, 4.79e-117], ["ctg1_orf3", "", "BGC0001329", 1, "Polyketide+NRP:Cyclic depsipeptide", 34.0, 395.0, 85.99033816425121, 5.02e-117], ["BAJ16467.1", "polyketide_synthase", "BGC0000058", 1, "Polyketide", 33.0, 399.0, 89.56521739130436, 5.16e-117], ["ABS90478.1", "PKS", "BGC0001106", 1, "NRP+Polyketide", 40.0, 380.0, 58.067632850241544, 5.6e-117], ["AXI91547.1", "FunP6", "BGC0001944", 1, "Polyketide", 35.0, 399.0, 87.43961352657004, 5.69e-117], ["BAH02270.1", "polyketide_synthase", "BGC0000126", 1, "Polyketide", 34.0, 399.0, 87.43961352657004, 5.97e-117], ["QOD94999.1", "PldAIV", "BGC0002102", 1, "Polyketide", 34.0, 399.0, 87.43961352657004, 5.97e-117], ["sipP5", "Type_I_Modular_PKS", "BGC0001452", 1, "Polyketide", 33.0, 399.0, 86.37681159420289, 6.02e-117], ["ABV83223.1", "CppK", "BGC0000116", 1, "Polyketide", 35.0, 398.0, 86.08695652173914, 6.11e-117], ["QFU19840.1", "PKS", "BGC0002431", 1, "Polyketide+Saccharide", 35.0, 399.0, 88.79227053140096, 6.12e-117], ["QKW94285.1", "short-chain_dehydrogenase/reductase_SDR", "BGC0002342", 1, "NRP+Polyketide", 33.0, 398.0, 85.70048309178743, 6.67e-117], ["QQZ01629.1", "PKS", "BGC0002497", 1, "Other", 34.0, 399.0, 88.1159420289855, 6.68e-117], ["ACR50782.1", "polyketide_synthase", "BGC0000163", 1, "Polyketide", 33.0, 394.0, 88.69565217391305, 6.8e-117], ["QNN81301.1", "IonAV", "BGC0002446", 1, "Polyketide", 33.0, 398.0, 90.14492753623189, 7.44e-117], ["CAQ52624.1", "type_I_polyketide_synthase,_modules_7-8", "BGC0001066", 1, "Polyketide:Modular type I polyketide", 34.0, 398.0, 90.33816425120773, 7.85e-117], ["AP234_RS37235", "type_I_polyketide_synthase", "BGC0001653", 1, "Polyketide", 35.0, 380.0, 86.95652173913044, 8.2e-117], ["BAR73021.1", "putative_PKS_(KS-AT-KR-ACP)", "BGC0001194", 1, "Polyketide", 33.0, 395.0, 85.79710144927536, 8.49e-117], ["QCX41916.1", "Mhr10", "BGC0001956", 1, "Polyketide", 31.0, 385.0, 102.1256038647343, 9.05e-117], ["QHD26313.1", "polyketide_synthase", "BGC0002479", 1, "Polyketide+NRP+Saccharide", 31.0, 385.0, 102.1256038647343, 9.05e-117], ["QRI43527.1", "type_I_polyketide_synthase", "BGC0002454", 1, "Polyketide", 35.0, 398.0, 88.79227053140096, 1.08e-116], ["ADZ24996.1", "polyketide_synthase", "BGC0000380", 1, "NRP+Polyketide:Modular type I polyketide", 32.0, 397.0, 91.78743961352657, 1.12e-116], ["CAD55506.1", "CpkA;_Polyketide_synthase_loading_module,_and_modules_1_and_2", "BGC0000038", 1, "Polyketide:Modular type I polyketide", 32.0, 398.0, 100.09661835748793, 1.15e-116], ["BAF85844.1", "modular_polyketide_synthase", "BGC0000109", 1, "Polyketide", 34.0, 398.0, 88.40579710144928, 1.19e-116], ["AZF85947.1", "type_I_polyketide_synthase", "BGC0001963", 1, "NRP+Polyketide", 34.0, 398.0, 85.89371980676329, 1.24e-116], ["QUQ72345.1", "3-ketoacyl-CoA_thiolase", "BGC0002349", 1, "Polyketide+Saccharide", 34.0, 398.0, 86.76328502415458, 1.27e-116], ["AGC09487.1", "LobS5", "BGC0001183", 1, "Polyketide", 32.0, 394.0, 91.30434782608695, 1.31e-116], ["QSV12655.1", "AvmA", "BGC0002456", 1, "Polyketide+NRP", 33.0, 397.0, 88.98550724637681, 1.37e-116], ["ARE67851.1", "AbsB3", "BGC0001492", 1, "Polyketide", 32.0, 385.0, 96.81159420289856, 1.37e-116], ["AUO16399.1", "polyketide_synthase", "BGC0001700", 1, "Polyketide", 32.0, 397.0, 90.82125603864735, 1.42e-116], ["BAW35609.1", "modular_polyketide_synthase", "BGC0002357", 1, "Polyketide+Other", 33.0, 397.0, 85.99033816425121, 1.47e-116], ["AGY30677.1", "Ann5", "BGC0001298", 1, "Polyketide", 34.0, 397.0, 89.17874396135265, 1.48e-116], ["QBF51754.1", "type_I_polyketide_synthase", "BGC0001856", 1, "Polyketide:Modular type I polyketide", 34.0, 397.0, 88.69565217391305, 1.52e-116], ["AVX51098.1", "nysI", "BGC0001709", 1, "Polyketide", 34.0, 397.0, 86.95652173913044, 1.76e-116], ["ATY12793.1", "type_I_polyketide_synthase", "BGC0001504", 1, "Polyketide", 33.0, 397.0, 85.41062801932368, 1.77e-116], ["AAP85335.1", "type_I_PKS", "BGC0000233", 1, "Polyketide", 34.0, 397.0, 87.72946859903382, 1.79e-116], ["ANH11410.1", "SceO", "BGC0001770", 1, "Polyketide", 35.0, 397.0, 88.50241545893721, 1.94e-116], ["AGC09499.1", "LobS4", "BGC0001183", 1, "Polyketide", 35.0, 397.0, 85.99033816425121, 2.04e-116], ["AUO16423.1", "polyketide_synthase", "BGC0001700", 1, "Polyketide", 33.0, 397.0, 88.40579710144928, 2.09e-116], ["ctg1_orf521", "", "BGC0001199", 1, "Polyketide", 35.0, 397.0, 87.14975845410629, 2.14e-116], ["ctg1_orf256", "", "BGC0001200", 1, "Polyketide", 34.0, 397.0, 86.66666666666667, 2.19e-116], ["ANR02551.1", "LodJ", "BGC0001648", 1, "Polyketide", 32.0, 385.0, 99.32367149758454, 2.5e-116], ["ctg1_orf253", "", "BGC0001200", 1, "Polyketide", 34.0, 397.0, 86.18357487922705, 2.5e-116], ["QGA70100.1", "type_I_polyketide_synthase", "BGC0002517", 1, "Polyketide", 35.0, 393.0, 85.70048309178743, 3.14e-116], ["QKV49765.1", "PKS", "BGC0002526", 1, "Polyketide", 33.0, 396.0, 88.88888888888889, 3.24e-116], ["BBM95963.1", "modular_polyketide_synthase", "BGC0002558", 1, "Polyketide", 34.0, 396.0, 89.08212560386474, 3.32e-116], ["AGC45619.1", "polyketide_synthase", "BGC0001394", 1, "NRP+Polyketide", 33.0, 396.0, 87.14975845410629, 3.34e-116], ["ANY10599.1", "polyketide_synthase", "BGC0001773", 1, "Polyketide", 35.0, 396.0, 86.08695652173914, 3.35e-116], ["ABL86391.1", "hybrid_polyketide_synthase_and_nonribosomal_peptide_synthetase", "BGC0000999", 1, "NRP+Polyketide", 33.0, 396.0, 90.82125603864735, 3.38e-116], ["QFU19841.1", "PKS", "BGC0002431", 1, "Polyketide+Saccharide", 33.0, 396.0, 89.27536231884058, 3.7e-116], ["ctg1_orf15", "", "BGC0001457", 1, "NRP", 34.0, 395.0, 84.54106280193237, 4.22e-116], ["ALD82522.1", "polyketide_synthase", "BGC0001212", 1, "NRP+Polyketide", 34.0, 396.0, 86.76328502415458, 4.94e-116], ["WP_053138504.1", "type_I_polyketide_synthase", "BGC0002033", 1, "Polyketide", 36.0, 396.0, 90.72463768115942, 5.16e-116], ["AGC45622.1", "polyketide_synthase", "BGC0001394", 1, "NRP+Polyketide", 34.0, 394.0, 78.35748792270532, 5.45e-116], ["BAF02922.1", "type_I_polyketide_synthase", "BGC0000073", 1, "Polyketide", 33.0, 396.0, 87.72946859903382, 5.63e-116], ["PYH50506.1", "hypothetical_protein", "BGC0002275", 1, "NRP+Polyketide", 32.0, 395.0, 89.56521739130436, 5.66e-116], ["QTT72113.1", "type_I_polyketide_synthase", "BGC0002350", 1, "NRP+Polyketide+Saccharide", 36.0, 395.0, 83.96135265700482, 5.69e-116], ["BAR73017.1", "putative_PKS_(KS-AT-KR-ACP-KS-AT-DH-KR-ACP)", "BGC0001194", 1, "Polyketide", 35.0, 395.0, 84.92753623188406, 6.3e-116], ["AAY28227.1", "HbmAIII", "BGC0000074", 1, "Polyketide", 34.0, 395.0, 89.3719806763285, 6.64e-116], ["ctg1_orf254", "", "BGC0001200", 1, "Polyketide", 34.0, 395.0, 86.28019323671498, 6.66e-116], ["AHA38200.1", "GphG", "BGC0000069", 1, "Polyketide", 37.0, 395.0, 80.19323671497585, 6.74e-116], ["ABB05102.1", "LipPks1", "BGC0001003", 1, "NRP:Lipopeptide+Polyketide:Modular type I polyketide+Saccharide:Hybrid/tailoring saccharide", 34.0, 395.0, 86.85990338164251, 6.76e-116], ["AGM05535.1", "modular_polyketide_synthase", "BGC0002098", 1, "Polyketide", 35.0, 395.0, 87.43961352657004, 7.15e-116], ["BAG23200.1", "putative_type-I_PKS", "BGC0002673", 1, "Polyketide+Alkaloid", 34.0, 395.0, 86.08695652173914, 8.68e-116], ["QBF51756.1", "type_I_polyketide_synthase", "BGC0001856", 1, "Polyketide:Modular type I polyketide", 34.0, 395.0, 87.43961352657004, 9e-116], ["AHH99922.1", "PKS_I", "BGC0000002", 1, "Polyketide", 35.0, 395.0, 85.99033816425121, 9.31e-116], ["UHY14129.1", "PKS_I", "BGC0002671", 1, "Polyketide", 34.0, 395.0, 87.14975845410629, 9.35e-116], ["BCK51633.1", "modular_polyketide_synthase", "BGC0002520", 1, "Polyketide", 34.0, 395.0, 89.3719806763285, 9.58e-116], ["AGI99494.1", "Type_I_polyketide_synthase", "BGC0001004", 1, "Polyketide:Modular type I polyketide", 32.0, 391.0, 91.59420289855072, 1.02e-115], ["QFU80898.1", "PKS", "BGC0002550", 1, "Polyketide", 32.0, 391.0, 91.59420289855072, 1.02e-115], ["QIZ24102.1", "type_I_polyketide_synthase", "BGC0002540", 1, "Polyketide", 34.0, 395.0, 87.05314009661835, 1.02e-115], ["BCK51647.1", "modular_polyketide_synthase", "BGC0002520", 1, "Polyketide", 33.0, 392.0, 90.04830917874396, 1.15e-115], ["QIQ28634.1", "Nbc38", "BGC0002541", 1, "Other", 34.0, 395.0, 85.99033816425121, 1.2e-115], ["AQW44873.1", "polyketide_synthase", "BGC0001761", 1, "Polyketide", 35.0, 393.0, 86.57004830917874, 1.2e-115], ["ACB46487.1", "polyketide_synthase", "BGC0000082", 1, "Polyketide", 34.0, 395.0, 86.37681159420289, 1.38e-115], ["BCB17031.1", "modular_polyketide_synthase", "BGC0002523", 1, "NRP", 34.0, 394.0, 88.1159420289855, 1.57e-115], ["AEE88279.1", "CurK", "BGC0000976", 1, "NRP+Polyketide:Modular type I polyketide", 31.0, 394.0, 93.23671497584542, 1.63e-115], ["AAT70106.1", "CurK", "BGC0001165", 1, "NRP+Polyketide:Modular type I polyketide", 31.0, 394.0, 93.23671497584542, 1.63e-115], ["CAD89777.1", "MelF_protein", "BGC0001010", 1, "NRP+Polyketide:Modular type I polyketide", 31.0, 388.0, 86.08695652173914, 1.68e-115], ["QFU80900.1", "PKS", "BGC0002550", 1, "Polyketide", 34.0, 394.0, 87.43961352657004, 1.69e-115], ["CQR60496.1", "Polyketide_synthase,_type_I,_modules:_4,_5_and_6", "BGC0001287", 1, "Polyketide", 34.0, 394.0, 86.76328502415458, 1.77e-115], ["ARE67853.1", "AbsB1", "BGC0001492", 1, "Polyketide", 36.0, 394.0, 87.53623188405797, 1.84e-115], ["AGI99496.1", "Type_I_polyketide_synthase", "BGC0001004", 1, "Polyketide:Modular type I polyketide", 34.0, 394.0, 87.43961352657004, 1.87e-115], ["BAE93725.1", "type_I_polyketide_synthase", "BGC0000164", 1, "Polyketide", 34.0, 390.0, 87.92270531400966, 1.92e-115], ["CAC22144.1", "CpkC;_Polyketide_synthase_module_5", "BGC0000038", 1, "Polyketide:Modular type I polyketide", 33.0, 394.0, 86.95652173913044, 2.06e-115], ["AQH32481.1", "hybrid_polyketide_synthase/peptide_synthetase", "BGC0001667", 1, "NRP+Polyketide", 31.0, 394.0, 98.55072463768117, 2.13e-115], ["AAZ77693.1", "ChlA1", "BGC0000036", 1, "Polyketide:Modular type I polyketide+Polyketide:Iterative type I polyketide+Saccharide:Oligosaccharide", 31.0, 394.0, 102.70531400966183, 2.32e-115], ["QKG20163.1", "type_I_polyketide_synthase", "BGC0002124", 1, "Polyketide", 35.0, 394.0, 86.08695652173914, 2.34e-115], ["OJF16268.1", "AceP6", "BGC0001491", 1, "Polyketide", 35.0, 394.0, 86.08695652173914, 2.37e-115], ["AVV61983.1", "type_I_modular_polyketide_synthase", "BGC0001477", 1, "NRP+Polyketide:Modular type I polyketide", 33.0, 394.0, 89.17874396135265, 2.42e-115], ["QHZ99323.1", "nargenicin_PKS", "BGC0001875", 1, "Polyketide", 35.0, 394.0, 87.05314009661835, 2.44e-115], ["AFV30249.1", "polyketide_synthase", "BGC0000075", 1, "Polyketide", 33.0, 392.0, 86.76328502415458, 2.45e-115], ["BAB69193.1", "", "BGC0000117", 1, "Polyketide", 33.0, 394.0, 88.88888888888889, 3.16e-115], ["QLD28380.2", "SDR_family_NAD(P)-dependent_oxidoreductase", "BGC0002086", 1, "Polyketide", 35.0, 393.0, 86.85990338164251, 3.96e-115], ["ATY46587.1", "polyketide_synthase", "BGC0001666", 1, "Polyketide", 33.0, 393.0, 83.47826086956522, 4.28e-115], ["ABJ97438.1", "MerB", "BGC0001012", 1, "NRP+Polyketide", 33.0, 393.0, 86.28019323671498, 4.59e-115], ["CAE45672.1", "Borrelidin_polyketide_synthase,_type_I", "BGC0000031", 1, "Polyketide:Modular type I polyketide", 34.0, 391.0, 85.60386473429952, 4.87e-115], ["CAQ43078.1", "polyketide_synthase", "BGC0000970", 1, "NRP+Polyketide:Modular type I polyketide", 34.0, 392.0, 86.76328502415458, 4.96e-115], ["QQZ01584.1", "PKS", "BGC0002498", 1, "Other", 33.0, 390.0, 92.17391304347827, 5.44e-115], ["QIQ28637.1", "Nbc41", "BGC0002541", 1, "Other", 33.0, 389.0, 89.08212560386474, 6.16e-115], ["CAQ18838.1", "polyketide_synthase", "BGC0000954", 1, "NRP+Polyketide:Modular type I polyketide", 35.0, 391.0, 85.99033816425121, 7.05e-115], ["WP_235558179.1", "SDR_family_NAD(P)-dependent_oxidoreductase", "BGC0001653", 1, "Polyketide", 36.0, 392.0, 86.57004830917874, 7.13e-115], ["QIQ28616.1", "Nbc20", "BGC0002541", 1, "Other", 34.0, 392.0, 89.66183574879227, 7.5e-115], ["AAC38076.1", "polyketide_synthase_type_I", "BGC0000127", 1, "Polyketide", 34.0, 390.0, 81.83574879227054, 7.93e-115], ["ALV82335.1", "borrelidin_type_I_polyketide_synthase", "BGC0001533", 1, "Polyketide", 34.0, 390.0, 85.60386473429952, 9.04e-115], ["BAE93728.1", "type_I_polyketide_synthase", "BGC0000164", 1, "Polyketide", 34.0, 389.0, 87.82608695652175, 9.71e-115], ["QCF28928.1", "type_I_polyketide_synthase", "BGC0002308", 1, "Alkaloid+Polyketide", 33.0, 392.0, 90.72463768115942, 1.03e-114], ["BAF02923.1", "type_I_polyketide_synthase", "BGC0000073", 1, "Polyketide", 34.0, 392.0, 87.43961352657004, 1.06e-114], ["BCB17032.1", "modular_polyketide_synthase", "BGC0002523", 1, "NRP", 34.0, 392.0, 88.1159420289855, 1.07e-114], ["QFU19843.1", "PKS", "BGC0002431", 1, "Polyketide+Saccharide", 34.0, 392.0, 89.56521739130436, 1.08e-114], ["CQR60497.1", "Polyketide_synthase,_type_I,_modules:_loading,_1,_2_and_3", "BGC0001287", 1, "Polyketide", 35.0, 392.0, 85.99033816425121, 1.08e-114], ["ACB46486.1", "polyketide_synthase", "BGC0000082", 1, "Polyketide", 34.0, 390.0, 85.89371980676329, 1.18e-114], ["CAN89636.1", "putative_polyketide_synthase", "BGC0001070", 1, "NRP+Polyketide:Modular type I polyketide+Polyketide:Trans-AT type I polyketide", 33.0, 392.0, 86.95652173913044, 1.19e-114], ["AAU93806.2", "polyketide_synthase_modules_3_and_4", "BGC0000054", 1, "Polyketide", 34.0, 392.0, 87.6328502415459, 1.29e-114], ["AAC46026.1", "polyketide_synthase_modules_4_and_5", "BGC0000113", 1, "Polyketide", 35.0, 392.0, 88.01932367149759, 1.3e-114], ["AHH99919.1", "PKS_I", "BGC0000002", 1, "Polyketide", 34.0, 392.0, 85.70048309178743, 1.31e-114], ["TMU97100.1", "SDR_family_NAD(P)-dependent_oxidoreductase", "BGC0002038", 1, "Polyketide", 34.0, 392.0, 89.7584541062802, 1.35e-114], ["WP_015031691.1", "type_I_polyketide_synthase", "BGC0001819", 1, "Polyketide", 32.0, 385.0, 103.8647342995169, 1.36e-114], ["AHN85651.1", "Phn2", "BGC0000122", 1, "Polyketide:Modular type I polyketide", 35.0, 392.0, 81.44927536231884, 1.52e-114], ["AWH12670.1", "RmpA2", "BGC0001759", 1, "Polyketide", 35.0, 388.0, 85.1207729468599, 1.69e-114], ["CAM00064.1", "EryAII_Erythromycin_polyketide_synthase_modules_3_and_4", "BGC0000055", 1, "Polyketide:Modular type I polyketide+Saccharide:Hybrid/tailoring saccharide", 33.0, 391.0, 88.69565217391305, 1.74e-114], ["BAO66519.1", "type_I_polyketide_synthase", "BGC0000042", 1, "Polyketide", 34.0, 391.0, 91.11111111111111, 1.74e-114], ["ASZ00148.1", "polyketide_synthase", "BGC0001785", 1, "Polyketide", 33.0, 391.0, 88.40579710144928, 1.74e-114], ["QQZ01582.1", "PKS", "BGC0002498", 1, "Other", 33.0, 391.0, 86.57004830917874, 2.32e-114], ["BAT51066.1", "type_I_polyketide_synthase", "BGC0001296", 1, "Polyketide", 32.0, 391.0, 87.92270531400966, 2.35e-114], ["BAT51067.1", "type_I_polyketide_synthase", "BGC0001296", 1, "Polyketide", 33.0, 390.0, 90.6280193236715, 2.42e-114], ["UMP03507.1", "NmvAIV", "BGC0002649", 1, "NRP+Polyketide", 34.0, 389.0, 80.67632850241546, 2.53e-114], ["AXM42950.1", "polyketide_synthase", "BGC0001941", 1, "NRP+Polyketide", 33.0, 390.0, 87.53623188405797, 2.78e-114], ["ctg1_orf11", "", "BGC0000053", 1, "Polyketide", 34.0, 390.0, 88.30917874396135, 2.86e-114], ["AEZ54375.1", "PieA2", "BGC0000124", 1, "Polyketide", 34.0, 390.0, 86.08695652173914, 3.1e-114], ["AQW44889.1", "polyketide_synthase", "BGC0001737", 1, "NRP+Polyketide", 35.0, 390.0, 82.99516908212561, 3.13e-114], ["WP_033261454.1", "type_I_polyketide_synthase", "BGC0002009", 1, "Polyketide", 34.0, 390.0, 82.89855072463767, 3.49e-114], ["ARS01475.1", "NcmAIII", "BGC0001702", 1, "NRP+Polyketide", 34.0, 387.0, 81.64251207729468, 3.71e-114], ["ANR02549.1", "LodH", "BGC0001648", 1, "Polyketide", 34.0, 389.0, 86.66666666666667, 3.9e-114], ["QPP46758.1", "polyketide_synthase", "BGC0002500", 1, "Polyketide", 34.0, 390.0, 87.82608695652175, 4.28e-114], ["AGZ15474.1", "putative_type_I_polyketide_synthase", "BGC0001036", 1, "NRP+Polyketide", 35.0, 390.0, 86.85990338164251, 4.33e-114], ["AKA59088.1", "type-I_PKS", "BGC0001619", 1, "Polyketide", 35.0, 390.0, 87.82608695652175, 4.45e-114], ["QNN81299.1", "IonAIII", "BGC0002446", 1, "Polyketide", 33.0, 389.0, 93.23671497584542, 4.78e-114], ["BAD08373.1", "polyketide_synthase_modules_1-3", "BGC0000167", 1, "Polyketide", 34.0, 390.0, 88.50241545893721, 4.85e-114], ["AAC01714.1", "RifE", "BGC0000136", 1, "Polyketide", 33.0, 390.0, 88.40579710144928, 5.67e-114], ["CAL58682.1", "polyketide_synthase", "BGC0000149", 1, "Polyketide:Modular type I polyketide", 35.0, 390.0, 82.1256038647343, 5.68e-114], ["AKL69764.1", "polyketide_synthase", "BGC0002072", 1, "Polyketide:Modular type I polyketide", 34.0, 390.0, 87.72946859903382, 5.68e-114], ["ADH04659.1", "TugC", "BGC0001342", 1, "NRP+Polyketide", 33.0, 390.0, 94.68599033816425, 5.7e-114], ["QRI43531.1", "type_I_polyketide_synthase", "BGC0002454", 1, "Polyketide", 32.0, 390.0, 86.08695652173914, 5.81e-114], ["CCE88377.1", "non-ribosomal_peptide_synthetase/polyketide_synthase", "BGC0001034", 1, "NRP+Polyketide:Modular type I polyketide", 35.0, 390.0, 83.47826086956522, 5.98e-114], ["ADC79616.1", "BafAI", "BGC0000028", 1, "Polyketide:Modular type I polyketide", 34.0, 390.0, 86.95652173913044, 6.31e-114], ["AAC01711.1", "RifB", "BGC0000136", 1, "Polyketide", 34.0, 390.0, 82.1256038647343, 6.36e-114], ["ARS01474.1", "NcmAII", "BGC0001702", 1, "NRP+Polyketide", 34.0, 388.0, 86.66666666666667, 7.28e-114], ["CAO98850.1", "polyketide_synthase_AufG", "BGC0000023", 1, "Polyketide:Modular type I polyketide", 34.0, 389.0, 86.57004830917874, 7.47e-114], ["ACN69991.1", "polyketide_synthase", "BGC0000079", 1, "Polyketide", 33.0, 389.0, 86.37681159420289, 7.75e-114], ["AHE80994.1", "PieA4", "BGC0001169", 1, "Polyketide:Modular type I polyketide", 34.0, 389.0, 85.21739130434783, 7.75e-114], ["AAG13917.1", "megalomicin_6-deoxyerythronolide_B_synthase_1", "BGC0000092", 1, "Polyketide", 36.0, 389.0, 82.22222222222221, 7.75e-114], ["ASZ00149.1", "polyketide_synthase", "BGC0001785", 1, "Polyketide", 35.0, 389.0, 85.60386473429952, 7.77e-114], ["BAW35611.1", "modular_polyketide_synthase", "BGC0002357", 1, "Polyketide+Other", 31.0, 387.0, 99.61352657004831, 8.33e-114], ["BAW35654.1", "modular_polyketide_synthase", "BGC0002355", 1, "Polyketide+Other", 33.0, 387.0, 88.69565217391305, 9.38e-114], ["AKD43753.1", "HerB", "BGC0001349", 1, "NRP+Polyketide", 33.0, 389.0, 88.40579710144928, 1.05e-113], ["ACN69989.1", "polyketide_synthase", "BGC0000079", 1, "Polyketide", 34.0, 389.0, 86.08695652173914, 1.05e-113], ["BAC57028.1", "protomycinolide_IV_synthase_1", "BGC0000102", 1, "Polyketide", 32.0, 389.0, 97.68115942028986, 1.11e-113], ["PAU45552.1", "Iterative_polyketide_synthase", "BGC0002138", 1, "Polyketide", 34.0, 382.0, 81.35265700483092, 1.13e-113], ["AFL48526.1", "laidlomycin_polyketide_synthase_(module_2)", "BGC0000084", 1, "Polyketide", 33.0, 388.0, 86.57004830917874, 1.41e-113], ["QEA08890.1", "JenA4", "BGC0002559", 1, "Polyketide", 34.0, 389.0, 87.82608695652175, 1.45e-113], ["AAO65801.1", "monensin_polyketide_synthase_module_9", "BGC0000100", 1, "Polyketide", 33.0, 386.0, 91.69082125603865, 1.55e-113], ["ANZ52464.1", "MonAVI", "BGC0001670", 1, "Polyketide", 33.0, 386.0, 91.69082125603865, 1.55e-113], ["ARM20281.1", "polyketide_synthase", "BGC0001523", 1, "Polyketide", 33.0, 388.0, 86.76328502415458, 1.83e-113], ["CAO85896.1", "protein_modular_polyketide_synthase_NorA'", "BGC0000110", 1, "Polyketide:Modular type I polyketide", 34.0, 388.0, 86.57004830917874, 1.92e-113], ["AIT55259.1", "polyketide_synthase", "BGC0000072", 1, "Polyketide:Modular type I polyketide", 33.0, 385.0, 85.70048309178743, 2.05e-113], ["ALJ49910.1", "TlmH", "BGC0001237", 1, "Polyketide", 34.0, 388.0, 87.6328502415459, 2.07e-113], ["AUO16403.1", "polyketide_synthase", "BGC0001700", 1, "Polyketide", 33.0, 388.0, 88.98550724637681, 2.23e-113], ["ABC87510.1", "polyketide_synthase", "BGC0001011", 1, "NRP+Polyketide", 33.0, 388.0, 86.66666666666667, 2.24e-113], ["ctg1_orf21", "", "BGC0001013", 1, "NRP+Polyketide", 33.0, 388.0, 86.66666666666667, 2.24e-113], ["WP_244927023.1", "type_I_polyketide_synthase", "BGC0002104", 1, "NRP+Polyketide", 31.0, 377.0, 102.70531400966183, 2.33e-113], ["ATY46595.1", "polyketide_synthase", "BGC0001666", 1, "Polyketide", 33.0, 386.0, 89.66183574879227, 2.33e-113], ["AAB66505.1", "tylactone_synthase_module_3", "BGC0000166", 1, "Polyketide", 34.0, 387.0, 85.1207729468599, 2.55e-113], ["QBL56191.1", "PKS", "BGC0002376", 1, "Polyketide", 33.0, 386.0, 87.14975845410629, 2.62e-113], ["BAW35656.1", "modular_polyketide_synthase", "BGC0002355", 1, "Polyketide+Other", 34.0, 388.0, 87.92270531400966, 2.89e-113], ["ADM46356.1", "polyketide_synthase", "BGC0000106", 1, "Polyketide", 33.0, 388.0, 88.88888888888889, 2.91e-113], ["AAD03048.1", "type_I_polyketide_synthase", "BGC0000041", 1, "Polyketide", 34.0, 387.0, 87.6328502415459, 3.08e-113], ["QPP46750.1", "polyketide_synthase", "BGC0002500", 1, "Polyketide", 34.0, 387.0, 88.21256038647343, 3.27e-113], ["AAF19813.1", "MtaE", "BGC0001024", 1, "NRP+Polyketide:Modular type I polyketide", 33.0, 387.0, 86.95652173913044, 3.29e-113], ["AKL64832.1", "polyketide_synthase", "BGC0002072", 1, "Polyketide:Modular type I polyketide", 33.0, 385.0, 87.6328502415459, 3.37e-113], ["QRI43530.1", "type_I_polyketide_synthase", "BGC0002454", 1, "Polyketide", 34.0, 387.0, 86.08695652173914, 3.52e-113], ["AKD43763.1", "HerG", "BGC0001349", 1, "NRP+Polyketide", 34.0, 387.0, 85.70048309178743, 3.7e-113], ["EFY95969.1", "polyketide_synthase", "BGC0002270", 1, "NRP+Polyketide", 33.0, 387.0, 87.34299516908213, 3.96e-113], ["AGI99497.1", "type_I_polyketide_synthase", "BGC0001004", 1, "Polyketide:Modular type I polyketide", 33.0, 387.0, 87.14975845410629, 4e-113], ["QFU80902.1", "PKS", "BGC0002550", 1, "Polyketide", 33.0, 387.0, 87.14975845410629, 4e-113], ["ACR50785.1", "polyketide_synthase", "BGC0000163", 1, "Polyketide", 33.0, 387.0, 89.27536231884058, 5.15e-113], ["BAP34734.1", "type_I_polyketide_synthase", "BGC0000078", 1, "Polyketide", 34.0, 387.0, 80.4830917874396, 5.22e-113], ["WP_055480219.1", "type_I_polyketide_synthase", "BGC0001653", 1, "Polyketide", 34.0, 387.0, 86.47342995169082, 5.22e-113], ["DAC76733.1", "type_I_polyketide_synthase", "BGC0001885", 1, "NRP+Polyketide", 39.0, 372.0, 62.02898550724638, 5.48e-113], ["QUQ72347.1", "3-ketoacyl-CoA_thiolase", "BGC0002349", 1, "Polyketide+Saccharide", 34.0, 387.0, 86.76328502415458, 5.53e-113], ["CAQ18834.1", "polyketide_synthase", "BGC0000954", 1, "NRP+Polyketide:Modular type I polyketide", 33.0, 387.0, 90.6280193236715, 5.84e-113], ["BAC57029.1", "protomycinolide_IV_synthase_2", "BGC0000102", 1, "Polyketide", 34.0, 385.0, 87.72946859903382, 5.88e-113], ["ABB88520.1", "polyketide_synthase_type_I", "BGC0000050", 1, "Polyketide", 34.0, 387.0, 88.69565217391305, 6.3e-113], ["ANC94964.1", "AlmHIII", "BGC0001396", 1, "Polyketide", 34.0, 387.0, 90.91787439613526, 6.38e-113], ["QFU19839.1", "PKS", "BGC0002431", 1, "Polyketide+Saccharide", 33.0, 387.0, 88.1159420289855, 6.56e-113], ["CAA16183.1", "polyketide_synthase", "BGC0001063", 1, "NRP+Polyketide", 34.0, 386.0, 85.31400966183574, 6.79e-113], ["AEZ54374.1", "PieA1", "BGC0000124", 1, "Polyketide", 34.0, 386.0, 88.21256038647343, 7.33e-113], ["QSV12662.1", "AvmD", "BGC0002456", 1, "Polyketide+NRP", 33.0, 387.0, 88.59903381642512, 7.48e-113], ["WP_055469548.1", "type_I_polyketide_synthase", "BGC0001537", 1, "Polyketide", 35.0, 386.0, 86.85990338164251, 8.32e-113], ["AAP42858.1", "NanA4", "BGC0000105", 1, "Polyketide", 33.0, 386.0, 92.27053140096618, 8.79e-113], ["ABV97152.1", "Beta-ketoacyl_synthase", "BGC0000137", 1, "Polyketide", 33.0, 386.0, 91.69082125603865, 9.46e-113], ["AHH99926.1", "PKS_I", "BGC0000002", 1, "Polyketide", 34.0, 386.0, 82.41545893719807, 9.56e-113], ["AGC09484.1", "LobS1", "BGC0001183", 1, "Polyketide", 33.0, 386.0, 87.14975845410629, 9.81e-113], ["ALV82341.1", "borrelidin_type_I_polyketide_synthase", "BGC0001533", 1, "Polyketide", 34.0, 383.0, 81.64251207729468, 1.07e-112], ["AEP40935.1", "polyketide_synthase_type_I", "BGC0000021", 1, "Polyketide", 34.0, 386.0, 84.44444444444444, 1.12e-112], ["QPP46757.1", "polyketide_synthase", "BGC0002500", 1, "Polyketide", 33.0, 385.0, 88.30917874396135, 1.14e-112], ["SAI82900.1", "HrnB;_Macrolactam_polyketide_synthase_type_I;_modules_loading,_1-2", "BGC0002101", 1, "Polyketide", 33.0, 386.0, 86.28019323671498, 1.14e-112], ["AVX51106.1", "nysA", "BGC0001709", 1, "Polyketide", 34.0, 380.0, 85.99033816425121, 1.21e-112], ["CAO85893.1", "modular_polyketide_synthase_NorA", "BGC0000110", 1, "Polyketide:Modular type I polyketide", 35.0, 385.0, 84.73429951690822, 1.31e-112], ["AAF86396.1", "FkbA", "BGC0000994", 1, "NRP+Polyketide", 34.0, 386.0, 87.43961352657004, 1.32e-112], ["AFI57006.1", "QmnA2", "BGC0000133", 1, "Polyketide", 34.0, 384.0, 88.69565217391305, 1.46e-112], ["AAX98190.1", "polyketide_synthase_type_I", "BGC0000052", 1, "Polyketide", 32.0, 385.0, 92.65700483091788, 1.49e-112], ["ADC79638.1", "TamAII", "BGC0001052", 1, "NRP+Polyketide:Modular type I polyketide", 33.0, 385.0, 86.18357487922705, 1.51e-112], ["ARM20278.1", "polyketide_synthase", "BGC0001523", 1, "Polyketide", 33.0, 385.0, 87.34299516908213, 1.51e-112], ["AAU93807.2", "polyketide_synthase_modules_1_and_2", "BGC0000054", 1, "Polyketide", 34.0, 385.0, 87.34299516908213, 1.54e-112], ["QUQ72353.1", "type_I_polyketide_synthase", "BGC0002349", 1, "Polyketide+Saccharide", 34.0, 385.0, 84.73429951690822, 1.6e-112], ["QGJ79675.1", "Polyketide_synthase", "BGC0002552", 1, "Polyketide", 34.0, 385.0, 86.76328502415458, 1.65e-112], ["AQX77694.1", "NocP", "BGC0001704", 1, "Other", 31.0, 371.0, 86.47342995169082, 1.73e-112], ["QBG82517.1", "Polyketide_synthase", "BGC0002587", 1, "Polyketide", 33.0, 385.0, 88.30917874396135, 2.12e-112], ["AAO65798.1", "monensin_polyketide_synthase_modules_3_and_4", "BGC0000100", 1, "Polyketide", 33.0, 385.0, 86.57004830917874, 2.18e-112], ["ANZ52461.1", "MonAIII", "BGC0001670", 1, "Polyketide", 33.0, 385.0, 86.57004830917874, 2.18e-112], ["BAH02268.1", "polyketide_synthase", "BGC0000126", 1, "Polyketide", 35.0, 385.0, 89.7584541062802, 2.42e-112], ["QOD94996.1", "PldAI", "BGC0002102", 1, "Polyketide", 35.0, 385.0, 89.7584541062802, 2.42e-112], ["SCN11952.1", "ebeD-type_I_polyketide_synthase", "BGC0001580", 1, "Polyketide", 34.0, 385.0, 88.21256038647343, 2.9e-112], ["AFP87523.1", "type_I_polyketide_synthase", "BGC0001159", 1, "NRP+Polyketide:Modular type I polyketide", 32.0, 384.0, 86.66666666666667, 2.97e-112], ["AAC01710.1", "RifA", "BGC0000136", 1, "Polyketide", 34.0, 385.0, 85.79710144927536, 3.05e-112], ["ACB46488.1", "polyketide_synthase", "BGC0000082", 1, "Polyketide", 34.0, 385.0, 87.43961352657004, 3.23e-112], ["ABV97155.1", "Acyl_transferase", "BGC0000137", 1, "Polyketide", 33.0, 384.0, 87.72946859903382, 3.76e-112], ["ACO94488.1", "polyketide_synthase_type_I", "BGC0000097", 1, "Polyketide:Modular type I polyketide", 33.0, 384.0, 86.28019323671498, 3.78e-112], ["QHZ99321.1", "polyketide_synthaase", "BGC0001875", 1, "Polyketide", 33.0, 384.0, 85.89371980676329, 3.82e-112], ["ABC84459.1", "NigAIV", "BGC0000114", 1, "Polyketide:Modular type I polyketide", 34.0, 384.0, 88.79227053140096, 3.95e-112], ["QWF78545.1", "3-ketoacyl-CoA_thiolase", "BGC0002142", 1, "Polyketide", 34.0, 384.0, 84.83091787439614, 4.28e-112], ["QKV49790.1", "PKS", "BGC0002526", 1, "Polyketide", 33.0, 384.0, 90.14492753623189, 4.74e-112], ["AVX51107.1", "nysB", "BGC0001709", 1, "Polyketide", 34.0, 384.0, 85.31400966183574, 4.9e-112], ["BBA21069.1", "putative_modular_polyketide_synthase", "BGC0001740", 1, "NRP+Polyketide", 39.0, 368.0, 60.38647342995169, 4.97e-112], ["BAJ16470.1", "polyketide_synthase", "BGC0000058", 1, "Polyketide", 33.0, 384.0, 90.91787439613526, 5.14e-112], ["BAJ16471.1", "polyketide_synthase", "BGC0000058", 1, "Polyketide", 33.0, 384.0, 88.01932367149759, 5.22e-112], ["BAB69195.1", "modular_polyketide_synthase", "BGC0000117", 1, "Polyketide", 34.0, 384.0, 87.2463768115942, 5.54e-112], ["QFU19825.1", "PKS", "BGC0002431", 1, "Polyketide+Saccharide", 34.0, 384.0, 89.7584541062802, 5.56e-112], ["ABV83222.1", "CppJ", "BGC0000116", 1, "Polyketide", 35.0, 384.0, 82.6086956521739, 5.72e-112], ["PLB34720.1", "polyketide_synthase", "BGC0002749", 1, "NRP+Polyketide", 33.0, 384.0, 81.93236714975846, 5.85e-112], ["CAE45670.1", "borrelidin_polyketide_synthase,_type_I", "BGC0000031", 1, "Polyketide:Modular type I polyketide", 34.0, 381.0, 81.44927536231884, 6.28e-112], ["ARV85764.1", "PieA5_type_I_PKS", "BGC0001742", 1, "Polyketide", 33.0, 383.0, 88.50241545893721, 6.4e-112], ["BAW35657.1", "modular_polyketide_synthase", "BGC0002355", 1, "Polyketide+Other", 32.0, 384.0, 93.6231884057971, 6.63e-112], ["ctg1_orf10", "", "BGC0000053", 1, "Polyketide", 32.0, 384.0, 87.05314009661835, 6.76e-112], ["ARV85761.1", "PieA2_type_I_PKS", "BGC0001742", 1, "Polyketide", 32.0, 384.0, 87.53623188405797, 6.81e-112], ["AAO65797.1", "monensin_polyketide_synthase_module_2", "BGC0000100", 1, "Polyketide", 33.0, 383.0, 86.76328502415458, 7.24e-112], ["ANZ52460.1", "MonAII", "BGC0001670", 1, "Polyketide", 33.0, 383.0, 86.76328502415458, 7.24e-112], ["DAC76728.1", "type_I_polyketide_synthase", "BGC0001885", 1, "NRP+Polyketide", 35.0, 373.0, 66.08695652173913, 7.46e-112], ["BBA84068.1", "type_I_polyketide_synthase", "BGC0001649", 1, "Polyketide", 33.0, 380.0, 86.47342995169082, 8.19e-112], ["CAD19088.1", "StiD_protein", "BGC0000153", 1, "NRP+Polyketide:Modular type I polyketide", 33.0, 382.0, 87.72946859903382, 8.87e-112], ["OJF16272.1", "AceP1", "BGC0001491", 1, "Polyketide", 34.0, 380.0, 85.60386473429952, 9.1e-112], ["ANY10589.1", "polyketide_synthase", "BGC0001773", 1, "Polyketide", 34.0, 383.0, 87.14975845410629, 1.09e-111], ["UHY14130.1", "PKS_I", "BGC0002671", 1, "Polyketide", 34.0, 380.0, 87.34299516908213, 1.09e-111], ["CBZ41586.1", "Type_I_modular_polyketide_synthase", "BGC0000151", 1, "Polyketide:Modular type I polyketide+Saccharide:Hybrid/tailoring saccharide", 34.0, 380.0, 84.73429951690822, 1.19e-111], ["ADU85981.1", "putative_modular_polyketide_synthase", "BGC0000165", 1, "Polyketide:Modular type I polyketide", 35.0, 379.0, 85.21739130434783, 1.23e-111], ["CAD89773.1", "MelB_protein", "BGC0001010", 1, "NRP+Polyketide:Modular type I polyketide", 30.0, 371.0, 101.64251207729468, 1.3e-111], ["AAP85336.1", "type_I_PKS", "BGC0000233", 1, "Polyketide", 32.0, 370.0, 85.5072463768116, 1.35e-111], ["UHH90025.1", "VicP1", "BGC0002634", 1, "Polyketide+NRP+Other", 32.0, 383.0, 88.79227053140096, 1.43e-111], ["APD26279.1", "PtmA", "BGC0001726", 1, "NRP+Polyketide", 33.0, 382.0, 87.53623188405797, 1.6e-111], ["AKG06378.1", "polyketide_synthase_type_1", "BGC0001830", 1, "Polyketide", 33.0, 379.0, 86.76328502415458, 1.69e-111], ["ASZ00151.1", "polyketide_synthase", "BGC0001785", 1, "Polyketide", 33.0, 382.0, 88.50241545893721, 1.69e-111], ["QEA08906.1", "JenA11", "BGC0002559", 1, "Polyketide", 33.0, 382.0, 87.82608695652175, 1.7e-111], ["BAC76492.1", "lankamycin_synthase_LkmAII", "BGC0000085", 1, "Polyketide", 34.0, 382.0, 82.31884057971014, 1.7e-111], ["ctg1_orf29", "", "BGC0000096", 1, "Polyketide", 33.0, 382.0, 88.79227053140096, 1.71e-111], ["CQR60494.1", "Polyketide_synthase,_type_I,_module_8", "BGC0001287", 1, "Polyketide", 33.0, 381.0, 86.95652173913044, 1.72e-111], ["ABO15860.1", "polyketide_synthase", "BGC0000130", 1, "Polyketide", 33.0, 382.0, 86.18357487922705, 1.77e-111], ["AAM54077.1", "polyketide_synthase", "BGC0000020", 1, "Polyketide", 35.0, 379.0, 86.57004830917874, 1.9e-111], ["ADC79637.1", "TamAI", "BGC0001052", 1, "NRP+Polyketide:Modular type I polyketide", 33.0, 382.0, 87.05314009661835, 1.92e-111], ["AAC69332.1", "type_I_polyketide_synthase_PikAIV", "BGC0000094", 1, "Polyketide:Modular type I polyketide+Saccharide:Hybrid/tailoring saccharide", 33.0, 376.0, 87.82608695652175, 2.02e-111], ["QGJ79645.1", "Polyketide_synthase", "BGC0002552", 1, "Polyketide", 33.0, 379.0, 86.76328502415458, 2.12e-111], ["AWH12671.1", "RmpA1", "BGC0001759", 1, "Polyketide", 33.0, 382.0, 85.41062801932368, 2.17e-111], ["AKD43522.1", "Type_I_polyketide_synthase", "BGC0001409", 1, "Polyketide", 32.0, 382.0, 89.17874396135265, 2.31e-111], ["AAM81586.2", "putative_type_I_polyketide_synthase", "BGC0000047", 1, "Polyketide", 34.0, 382.0, 87.92270531400966, 2.31e-111], ["BAQ25482.1", "type_I_polyketide_synthase", "BGC0001288", 1, "Polyketide", 34.0, 382.0, 93.81642512077295, 2.35e-111], ["AAP42859.1", "NanA5", "BGC0000105", 1, "Polyketide", 34.0, 382.0, 88.21256038647343, 2.36e-111], ["CAL58684.1", "polyketide_synthase", "BGC0000149", 1, "Polyketide:Modular type I polyketide", 34.0, 382.0, 88.98550724637681, 2.54e-111], ["ctg1_14", "", "BGC0001931", 1, "Polyketide", 34.0, 381.0, 88.50241545893721, 2.56e-111], ["QIQ28638.1", "Nbc42", "BGC0002541", 1, "Other", 34.0, 382.0, 87.14975845410629, 2.6e-111], ["AAZ94386.1", "modular_polyketide_synthase", "BGC0000040", 1, "Polyketide", 33.0, 382.0, 86.28019323671498, 2.79e-111], ["ACO94460.1", "polyketide_synthase_type_I", "BGC0000029", 1, "Polyketide:Modular type I polyketide", 34.0, 382.0, 86.66666666666667, 3.06e-111], ["UHY14125.1", "PKS_I", "BGC0002671", 1, "Polyketide", 33.0, 382.0, 86.66666666666667, 3.15e-111], ["ASX95227.1", "IlaE", "BGC0001620", 1, "NRP+Polyketide", 35.0, 382.0, 90.6280193236715, 3.35e-111], ["CAD19085.1", "StiA_protein", "BGC0000153", 1, "NRP+Polyketide:Modular type I polyketide", 34.0, 381.0, 84.73429951690822, 3.4e-111], ["ARW71486.1", "type_I_PKS_module_6", "BGC0001812", 1, "Polyketide", 33.0, 378.0, 88.30917874396135, 4.3e-111], ["ABC84471.1", "NigAVII", "BGC0000114", 1, "Polyketide:Modular type I polyketide", 34.0, 381.0, 88.98550724637681, 4.51e-111], ["AGY30676.1", "Ann4", "BGC0001298", 1, "Polyketide", 34.0, 381.0, 85.99033816425121, 4.75e-111], ["ACO94472.1", "polyketide_synthase_type_I", "BGC0000029", 1, "Polyketide:Modular type I polyketide", 34.0, 379.0, 84.83091787439614, 4.82e-111], ["QQZ01628.1", "PKS", "BGC0002497", 1, "Other", 33.0, 381.0, 87.82608695652175, 5.62e-111], ["ADC79618.1", "BafAIII", "BGC0000028", 1, "Polyketide:Modular type I polyketide", 35.0, 381.0, 85.41062801932368, 5.78e-111], ["ABY21541.1", "AngAIV", "BGC0000018", 1, "Polyketide", 34.0, 378.0, 87.2463768115942, 5.97e-111], ["ARS01473.1", "NcmAI", "BGC0001702", 1, "NRP+Polyketide", 36.0, 381.0, 77.10144927536233, 6.11e-111], ["CAO98847.1", "polyketide_synthase_AufC", "BGC0000023", 1, "Polyketide:Modular type I polyketide", 33.0, 380.0, 87.05314009661835, 6.18e-111], ["AAK57187.1", "MxaC", "BGC0001022", 1, "NRP+Polyketide", 32.0, 381.0, 87.34299516908213, 6.19e-111], ["ARS01476.1", "NcmAIV", "BGC0001702", 1, "NRP+Polyketide", 34.0, 379.0, 86.28019323671498, 6.2e-111], ["CAJ88175.1", "Type_I_modular_polyketide_synthase", "BGC0000151", 1, "Polyketide:Modular type I polyketide+Saccharide:Hybrid/tailoring saccharide", 34.0, 381.0, 87.14975845410629, 6.68e-111], ["CAE02602.1", "polyketide_synthase_type_I", "BGC0000024", 1, "Polyketide:Modular type I polyketide", 33.0, 380.0, 87.53623188405797, 6.93e-111], ["BAF02927.1", "type_I_polyketide_synthase", "BGC0000073", 1, "Polyketide", 33.0, 380.0, 88.21256038647343, 7.18e-111], ["AIT55263.1", "polyketide_synthase", "BGC0000072", 1, "Polyketide:Modular type I polyketide", 32.0, 380.0, 88.21256038647343, 8.44e-111], ["QFU19838.1", "PKS", "BGC0002431", 1, "Polyketide+Saccharide", 34.0, 378.0, 83.09178743961353, 8.44e-111], ["MBA5221219.1", "aminotransferase_class_I/II-fold_pyridoxal_phosphate-dependent_enzyme", "BGC0002090", 1, "NRP+Polyketide:Modular type I polyketide", 34.0, 380.0, 85.99033816425121, 8.98e-111], ["ABB88522.1", "polyketide_synthase_type_I", "BGC0000050", 1, "Polyketide", 33.0, 380.0, 95.84541062801932, 9.85e-111], ["BAC68125.1", "modular_polyketide_synthase", "BGC0000059", 1, "Polyketide", 33.0, 380.0, 88.21256038647343, 9.91e-111], ["EHK80171.1", "modular_polyketide_synthase", "BGC0001447", 1, "Polyketide", 34.0, 379.0, 90.04830917874396, 9.94e-111], ["AFL48528.1", "laidlomycin_polyketide_synthase_(module_7_and_module_8)", "BGC0000084", 1, "Polyketide", 33.0, 380.0, 88.30917874396135, 1.04e-110], ["ABC84470.1", "NIGAVIII", "BGC0000114", 1, "Polyketide:Modular type I polyketide", 33.0, 380.0, 88.98550724637681, 1.05e-110], ["AAS79462.1", "polyketide_synthase_subunit", "BGC0000035", 1, "Polyketide", 33.0, 377.0, 87.34299516908213, 1.07e-110], ["AGC24271.1", "prlQ", "BGC0001038", 1, "NRP+Polyketide:Modular type I polyketide", 34.0, 373.0, 85.99033816425121, 1.07e-110], ["AXG22407.1", "type_I_polyketide_synthase", "BGC0002024", 1, "Polyketide", 34.0, 380.0, 88.40579710144928, 1.16e-110], ["QDA77044.1", "polyketide_synthase", "BGC0002025", 1, "NRP+Polyketide", 34.0, 380.0, 82.80193236714976, 1.17e-110], ["BAK64650.1", "polyketide_synthase", "BGC0000135", 1, "Polyketide", 33.0, 380.0, 88.59903381642512, 1.19e-110], ["AAW03325.1", "CtaB", "BGC0000982", 1, "NRP+Polyketide", 29.0, 369.0, 101.44927536231884, 1.29e-110], ["BAC68128.1", "modular_polyketide_synthase", "BGC0000059", 1, "Polyketide", 34.0, 380.0, 87.82608695652175, 1.37e-110], ["AAB66506.1", "tylactone_synthase_modules_4_&_5", "BGC0000166", 1, "Polyketide", 34.0, 380.0, 87.2463768115942, 1.39e-110], ["ANR02552.1", "LodK", "BGC0001648", 1, "Polyketide", 33.0, 377.0, 87.53623188405797, 1.39e-110], ["ARW71485.1", "type_I_PKS_module_4,_module_5", "BGC0001812", 1, "Polyketide", 34.0, 380.0, 86.85990338164251, 1.39e-110], ["AAZ94389.1", "modular_polyketide_synthase", "BGC0000040", 1, "Polyketide", 34.0, 380.0, 88.50241545893721, 1.42e-110], ["TXD00034.1", "SDR_family_NAD(P)-dependent_oxidoreductase", "BGC0001877", 1, "Polyketide", 33.0, 380.0, 90.72463768115942, 1.44e-110], ["ASZ00150.1", "polyketide_synthase", "BGC0001785", 1, "Polyketide", 32.0, 379.0, 89.66183574879227, 1.48e-110], ["AWH12664.1", "RmpE2", "BGC0001759", 1, "Polyketide", 33.0, 379.0, 88.69565217391305, 1.52e-110], ["ABB52544.1", "putative_type_I_polyketide_synthase", "BGC0000047", 1, "Polyketide", 33.0, 377.0, 87.05314009661835, 1.52e-110], ["QUQ72349.1", "type_I_polyketide_synthase", "BGC0002349", 1, "Polyketide+Saccharide", 35.0, 379.0, 79.13043478260869, 1.56e-110], ["WP_036342114.1", "type_I_polyketide_synthase", "BGC0001327", 1, "NRP:Cyclic depsipeptide+Polyketide:Modular type I polyketide", 33.0, 379.0, 92.65700483091788, 1.7e-110], ["BAC57032.1", "protomycinolide_IV_synthase_5", "BGC0000102", 1, "Polyketide", 33.0, 379.0, 88.79227053140096, 1.71e-110], ["AQZ37094.1", "polyketide_synthase", "BGC0001511", 1, "Polyketide", 34.0, 377.0, 87.05314009661835, 1.79e-110], ["AAS79461.1", "polyketide_synthase_subunit", "BGC0000035", 1, "Polyketide", 33.0, 379.0, 88.98550724637681, 1.88e-110], ["BAJ16469.1", "polyketide_synthase", "BGC0000058", 1, "Polyketide", 33.0, 379.0, 87.43961352657004, 1.93e-110], ["TGZ15164.1", "hypothetical_protein", "BGC0002032", 1, "Polyketide", 32.0, 379.0, 86.57004830917874, 2.43e-110], ["WP_020636817.1", "type_I_polyketide_synthase", "BGC0002011", 1, "Polyketide", 33.0, 375.0, 87.2463768115942, 2.66e-110], ["AEZ53948.1", "polyketide_synthase", "BGC0000144", 1, "Polyketide:Modular type I polyketide", 33.0, 376.0, 88.40579710144928, 3.33e-110], ["AEZ53951.1", "polyketide_synthase", "BGC0000144", 1, "Polyketide:Modular type I polyketide", 32.0, 376.0, 92.27053140096618, 3.38e-110], ["AWR88405.1", "putative_phosphopantetheine-binding_domain-_containing_prot_ein", "BGC0001522", 1, "Polyketide", 33.0, 379.0, 88.69565217391305, 3.42e-110], ["ASZ00147.1", "polyketide_synthase", "BGC0001785", 1, "Polyketide", 33.0, 379.0, 88.50241545893721, 3.77e-110], ["ANC94963.1", "AlmHIV", "BGC0001396", 1, "Polyketide", 34.0, 376.0, 87.72946859903382, 3.87e-110], ["QFU80901.1", "PKS", "BGC0002550", 1, "Polyketide", 33.0, 378.0, 86.66666666666667, 4.13e-110], ["ANR02553.1", "LodL", "BGC0001648", 1, "Polyketide", 33.0, 378.0, 85.31400966183574, 4.26e-110], ["BAW35614.1", "modular_polyketide_synthase", "BGC0002357", 1, "Polyketide+Other", 33.0, 378.0, 87.92270531400966, 4.33e-110], ["AAQ82561.1", "FscA", "BGC0000034", 1, "NRP+Polyketide", 33.0, 377.0, 88.21256038647343, 4.34e-110], ["QOV09193.1", "ClyE/NocP", "BGC0002597", 1, "NRP+Polyketide", 30.0, 365.0, 88.21256038647343, 4.55e-110], ["WP_003060229.1", "type_I_polyketide_synthase", "BGC0002009", 1, "Polyketide", 34.0, 378.0, 86.76328502415458, 4.9e-110], ["AKA59090.1", "type-I_PKS", "BGC0001619", 1, "Polyketide", 34.0, 378.0, 89.66183574879227, 4.91e-110], ["QIQ28617.1", "Nbc21", "BGC0002541", 1, "Other", 33.0, 378.0, 86.66666666666667, 4.98e-110], ["BAR73020.1", "putative_PKS_(KS-AT-DH-KR-ACP-KS-AT-DH-KR-ACP-KS-AT-DH-KR-ACP)", "BGC0001194", 1, "Polyketide", 33.0, 378.0, 86.37681159420289, 5e-110], ["AAW03328.1", "CtaE", "BGC0000982", 1, "NRP+Polyketide", 33.0, 377.0, 86.57004830917874, 5.79e-110], ["BAC76491.1", "lankamycin_synthase_LkmAIII", "BGC0000085", 1, "Polyketide", 35.0, 378.0, 86.57004830917874, 5.9e-110], ["AEP40934.1", "polyketide_synthase_type_I", "BGC0000021", 1, "Polyketide", 33.0, 378.0, 86.76328502415458, 6.04e-110], ["BAB69199.1", "modular_polyketide_synthase", "BGC0000117", 1, "Polyketide", 32.0, 378.0, 92.56038647342996, 6.3e-110], ["ACN69988.1", "polyketide_synthase", "BGC0000079", 1, "Polyketide", 35.0, 378.0, 83.76811594202898, 6.62e-110], ["AAG23262.1", "polyketide_synthase_extender_modules_8-10", "BGC0000148", 1, "Polyketide", 32.0, 378.0, 89.56521739130436, 6.85e-110], ["AXI91550.1", "FunP3", "BGC0001944", 1, "Polyketide", 34.0, 377.0, 86.37681159420289, 7.7e-110], ["QFU19826.1", "PKS", "BGC0002431", 1, "Polyketide+Saccharide", 33.0, 377.0, 87.43961352657004, 7.85e-110], ["AJO72742.1", "Type_I_modular_polyketide_synthase", "BGC0001381", 1, "Polyketide", 36.0, 377.0, 83.57487922705315, 8.24e-110], ["ctg1_13", "", "BGC0001931", 1, "Polyketide", 33.0, 377.0, 88.69565217391305, 8.37e-110], ["AGC45624.1", "polyketide_synthase", "BGC0001394", 1, "NRP+Polyketide", 34.0, 377.0, 84.54106280193237, 8.38e-110], ["QCF28926.1", "type_I_polyketide_synthase", "BGC0002308", 1, "Alkaloid+Polyketide", 34.0, 377.0, 87.05314009661835, 8.45e-110], ["ACB46471.1", "polyketide_synthase", "BGC0000082", 1, "Polyketide", 34.0, 377.0, 81.15942028985508, 8.45e-110], ["QLD23837.1", "SDR_family_NAD(P)-dependent_oxidoreductase", "BGC0002086", 1, "Polyketide", 32.0, 374.0, 88.1159420289855, 9.7e-110], ["AEC13080.1", "fosB", "BGC0000060", 1, "Polyketide", 34.0, 376.0, 83.86473429951691, 9.87e-110], ["ACC40921.1", "polyketide_synthase_Pks7", "BGC0001665", 1, "Polyketide", 33.0, 377.0, 87.72946859903382, 1.09e-109], ["AFL48525.1", "laidlomycin_polyketide_synthase_(loading_module_and_module_1)", "BGC0000084", 1, "Polyketide", 33.0, 377.0, 87.34299516908213, 1.24e-109], ["AEP40940.1", "polyketide_synthase_type_I", "BGC0000021", 1, "Polyketide", 33.0, 377.0, 85.99033816425121, 1.27e-109], ["AEK75503.1", "type_1_polyketide_synthase", "BGC0000001", 1, "Polyketide:Modular type I polyketide", 34.0, 377.0, 85.60386473429952, 1.5e-109], ["UHH90012.1", "VicP4", "BGC0002634", 1, "Polyketide+NRP+Other", 33.0, 377.0, 89.27536231884058, 1.53e-109], ["QBG82518.1", "Polyketide_synthase", "BGC0002587", 1, "Polyketide", 33.0, 376.0, 86.47342995169082, 1.56e-109], ["AXI91549.1", "FunP4", "BGC0001944", 1, "Polyketide", 34.0, 377.0, 85.79710144927536, 1.63e-109], ["AKA59089.1", "type-I_PKS", "BGC0001619", 1, "Polyketide", 31.0, 377.0, 95.26570048309179, 1.64e-109], ["ACF35445.1", "mbcAI", "BGC0000090", 1, "Polyketide", 34.0, 377.0, 86.85990338164251, 1.74e-109], ["MBV7329454.1", "type_I_polyketide_synthase", "BGC0002131", 1, "Polyketide+NRP:Glycopeptide+Saccharide:Hybrid/tailoring saccharide", 32.0, 375.0, 87.43961352657004, 1.91e-109], ["AAY28226.1", "HbmAII", "BGC0000074", 1, "Polyketide", 33.0, 376.0, 89.46859903381642, 1.98e-109], ["QPP46749.1", "polyketide_synthase", "BGC0002500", 1, "Polyketide", 33.0, 375.0, 87.72946859903382, 2.16e-109], ["ATL73033.1", "type_I_modular_polyketide_synthase", "BGC0001807", 1, "NRP+Polyketide", 34.0, 376.0, 85.89371980676329, 2.32e-109], ["ABW96542.1", "type_I_modular_polyketide_synthase", "BGC0000159", 1, "Polyketide:Modular type I polyketide", 33.0, 376.0, 86.95652173913044, 2.48e-109], ["QLJ99331.2", "acyltransferase_domain-containing_protein", "BGC0002088", 1, "Polyketide+Saccharide:Oligosaccharide", 33.0, 369.0, 88.30917874396135, 2.56e-109], ["AAO65806.1", "monensin_polyketide_synthase_modules_11_and_12", "BGC0000100", 1, "Polyketide", 33.0, 376.0, 87.82608695652175, 2.75e-109], ["ANZ52469.1", "MonAVIII", "BGC0001670", 1, "Polyketide", 33.0, 376.0, 87.82608695652175, 2.75e-109], ["ADX66470.1", "ScnS0", "BGC0000108", 1, "Polyketide", 33.0, 374.0, 88.40579710144928, 2.88e-109], ["QES95476.1", "type_I_polyketide_synthase", "BGC0002453", 1, "Polyketide", 33.0, 375.0, 87.2463768115942, 2.9e-109], ["AAC01712.2", "RifC", "BGC0000136", 1, "Polyketide", 33.0, 374.0, 87.14975845410629, 2.99e-109], ["ANZ22985.1", "ZinB", "BGC0001828", 1, "Polyketide", 34.0, 376.0, 87.82608695652175, 2.99e-109], ["CCP20047.1", "divK_protein", "BGC0001119", 1, "Polyketide:Modular type I polyketide", 33.0, 376.0, 88.69565217391305, 3e-109], ["QWF78547.1", "3-ketoacyl-CoA_thiolase", "BGC0002142", 1, "Polyketide", 32.0, 376.0, 86.85990338164251, 3.02e-109], ["AAQ82565.1", "FscB", "BGC0000034", 1, "NRP+Polyketide", 34.0, 376.0, 87.82608695652175, 3.04e-109], ["QKV49789.1", "PKS", "BGC0002526", 1, "Polyketide", 33.0, 372.0, 90.82125603864735, 3.47e-109], ["QNS30807.1", "hybrid_non-ribosomal_peptide_synthetase/type_I_polyketide_syn-thase", "BGC0002509", 1, "NRP", 33.0, 375.0, 87.92270531400966, 3.48e-109], ["CBA11583.1", "polyketide_synthase_type_I", "BGC0001046", 1, "NRP+Polyketide:Modular type I polyketide+Saccharide:Hybrid/tailoring saccharide", 34.0, 375.0, 88.30917874396135, 3.61e-109], ["sipP1", "Type_I_Modular_PKS", "BGC0001452", 1, "Polyketide", 32.0, 375.0, 91.30434782608695, 3.73e-109], ["AAQ84144.1", "Plm4", "BGC0000123", 1, "Polyketide", 33.0, 373.0, 86.47342995169082, 4.04e-109], ["CAI94682.1", "putative_polyketide_synthase", "BGC0000141", 1, "Polyketide", 32.0, 375.0, 88.98550724637681, 4.07e-109], ["QSE03603.1", "LcmE", "BGC0002333", 1, "Polyketide", 35.0, 375.0, 86.08695652173914, 4.19e-109], ["ABK32263.1", "AmbH", "BGC0000014", 1, "Polyketide", 34.0, 374.0, 86.28019323671498, 4.23e-109], ["WP_234353271.1", "SDR_family_NAD(P)-dependent_oxidoreductase", "BGC0001537", 1, "Polyketide", 34.0, 375.0, 85.60386473429952, 4.72e-109], ["AGI99482.1", "Type_I_polyketide_synthase", "BGC0001004", 1, "Polyketide:Modular type I polyketide", 32.0, 375.0, 86.76328502415458, 5.07e-109], ["QFU80887.1", "PKS", "BGC0002550", 1, "Polyketide", 32.0, 375.0, 86.76328502415458, 5.07e-109], ["ACY06287.1", "type_I_polyketide_synthase", "BGC0001042", 1, "NRP+Polyketide", 32.0, 375.0, 84.73429951690822, 5.17e-109], ["WP_042799407.1", "SDR_family_NAD(P)-dependent_oxidoreductase", "BGC0001283", 1, "Polyketide", 33.0, 375.0, 87.6328502415459, 5.42e-109], ["BAF85839.1", "modular_polyketide_synthase", "BGC0000109", 1, "Polyketide", 33.0, 375.0, 92.46376811594203, 5.62e-109], ["ARM20283.1", "polyketide_synthase", "BGC0001523", 1, "Polyketide", 33.0, 374.0, 88.69565217391305, 6.5e-109], ["ATL73034.1", "type_I_modular_polyketide_synthase", "BGC0001807", 1, "NRP+Polyketide", 33.0, 375.0, 87.05314009661835, 6.73e-109], ["ACB37742.1", "putative_type_I_polyketide_synthase", "BGC0000162", 1, "Polyketide", 32.0, 374.0, 86.47342995169082, 6.81e-109], ["AAO65799.1", "monensin_polyketide_synthase_modules_5_and_6", "BGC0000100", 1, "Polyketide", 34.0, 375.0, 88.21256038647343, 6.89e-109], ["ANZ52462.1", "MonAIV", "BGC0001670", 1, "Polyketide", 34.0, 375.0, 88.21256038647343, 6.89e-109], ["OAP25820.1", "Erythronolide_synthase,_modules_1_and_2", "BGC0001658", 1, "Polyketide", 35.0, 372.0, 78.93719806763285, 6.9e-109], ["TMU97089.1", "SDR_family_NAD(P)-dependent_oxidoreductase", "BGC0002038", 1, "Polyketide", 32.0, 374.0, 88.69565217391305, 6.91e-109], ["QES95477.1", "type_I_polyketide_synthase", "BGC0002453", 1, "Polyketide", 33.0, 365.0, 86.76328502415458, 7.33e-109], ["ATG32075.1", "polyketide_synthase", "BGC0001750", 1, "NRP+Polyketide", 32.0, 374.0, 89.46859903381642, 7.46e-109], ["MBC5793765.1", "polyketide_synthase", "BGC0002480", 1, "Polyketide+NRP", 31.0, 368.0, 87.72946859903382, 7.5e-109], ["AJO72737.1", "Type_I_modular_polyketide_synthase", "BGC0001381", 1, "Polyketide", 34.0, 375.0, 88.50241545893721, 7.71e-109], ["ADB23403.1", "polyketide_synthase_type_I", "BGC0001062", 1, "Polyketide", 35.0, 374.0, 82.89855072463767, 7.81e-109], ["QEA08887.1", "JenA1", "BGC0002559", 1, "Polyketide", 34.0, 374.0, 88.01932367149759, 8.17e-109], ["QFU80899.1", "PKS", "BGC0002550", 1, "Polyketide", 32.0, 373.0, 86.57004830917874, 8.59e-109], ["CAO98879.1", "polyketide_synthase_AufD", "BGC0000023", 1, "Polyketide:Modular type I polyketide", 32.0, 374.0, 87.6328502415459, 8.76e-109], ["AEZ53950.1", "polyketide_synthase", "BGC0000144", 1, "Polyketide:Modular type I polyketide", 32.0, 370.0, 88.79227053140096, 8.79e-109], ["AAG13918.1", "megalomicin_6-deoxyerythronolide_B_synthase_2", "BGC0000092", 1, "Polyketide", 34.0, 374.0, 87.34299516908213, 8.92e-109], ["ABB05103.1", "LipPks2", "BGC0001003", 1, "NRP:Lipopeptide+Polyketide:Modular type I polyketide+Saccharide:Hybrid/tailoring saccharide", 33.0, 374.0, 88.21256038647343, 8.93e-109], ["BAF85838.1", "modular_polyketide_synthase", "BGC0000109", 1, "Polyketide", 34.0, 374.0, 87.34299516908213, 9.05e-109], ["AKG06376.1", "polyketide_synthase_type_1", "BGC0001830", 1, "Polyketide", 34.0, 373.0, 88.21256038647343, 1.14e-108], ["AKL64830.1", "polyketide_synthase", "BGC0002072", 1, "Polyketide:Modular type I polyketide", 33.0, 374.0, 87.72946859903382, 1.15e-108], ["TMU97090.1", "SDR_family_NAD(P)-dependent_oxidoreductase", "BGC0002038", 1, "Polyketide", 33.0, 373.0, 88.01932367149759, 1.28e-108], ["BCB17030.1", "modular_polyketide_synthase", "BGC0002523", 1, "NRP", 34.0, 374.0, 83.28502415458937, 1.34e-108], ["CBA11584.1", "polyketide_synthase_type_I", "BGC0001046", 1, "NRP+Polyketide:Modular type I polyketide+Saccharide:Hybrid/tailoring saccharide", 33.0, 374.0, 89.46859903381642, 1.38e-108], ["ACN69992.1", "polyketide_synthase", "BGC0000079", 1, "Polyketide", 33.0, 374.0, 88.1159420289855, 1.39e-108], ["ARV85760.1", "PieA1_type_I_PKS", "BGC0001742", 1, "Polyketide", 33.0, 374.0, 86.95652173913044, 1.43e-108], ["AJD77023.1", "IkaA", "BGC0001435", 1, "NRP+Polyketide:Iterative type I polyketide", 34.0, 374.0, 87.72946859903382, 1.54e-108], ["BAQ25507.1", "type_I_polyketide_synthase", "BGC0001288", 1, "Polyketide", 33.0, 372.0, 86.85990338164251, 1.6e-108], ["ADC79619.1", "BafAIV", "BGC0000028", 1, "Polyketide:Modular type I polyketide", 33.0, 374.0, 90.33816425120773, 1.61e-108], ["ALV82345.1", "borrelidin_type_I_polyketide_synthase", "BGC0001533", 1, "Polyketide", 33.0, 373.0, 85.79710144927536, 1.62e-108], ["QKG20136.1", "type_I_polyketide_synthase", "BGC0002124", 1, "Polyketide", 33.0, 374.0, 87.82608695652175, 1.68e-108], ["QNN81302.1", "IonAVI", "BGC0002446", 1, "Polyketide", 32.0, 374.0, 87.6328502415459, 1.72e-108], ["CRI73799.1", "CongC_protein", "BGC0001215", 1, "NRP", 34.0, 374.0, 88.50241545893721, 1.73e-108], ["WP_055469551.1", "SDR_family_NAD(P)-dependent_oxidoreductase", "BGC0001537", 1, "Polyketide", 42.0, 365.0, 50.82125603864734, 1.79e-108], ["AXM42951.1", "polyketide_synthase", "BGC0001941", 1, "NRP+Polyketide", 32.0, 368.0, 90.91787439613526, 1.8e-108], ["BAE93730.1", "type_I_polyketide_synthase", "BGC0000164", 1, "Polyketide", 33.0, 374.0, 87.34299516908213, 1.83e-108], ["QEA08892.1", "JenA6", "BGC0002559", 1, "Polyketide", 33.0, 371.0, 90.6280193236715, 1.92e-108], ["BAG17643.1", "putative_NRPS-type-I_PKS_fusion_protein", "BGC0001043", 1, "NRP+Polyketide", 33.0, 373.0, 88.50241545893721, 2.08e-108], ["AUA09464.1", "Erythronolide_synthase,_modules_3_and_4", "BGC0002291", 1, "Polyketide", 32.0, 373.0, 86.85990338164251, 2.14e-108], ["AAO65800.1", "monensin_polyketide_synthase_modules_7_and_8", "BGC0000100", 1, "Polyketide", 32.0, 373.0, 87.2463768115942, 2.28e-108], ["ANZ52463.1", "MonAV", "BGC0001670", 1, "Polyketide", 32.0, 373.0, 87.2463768115942, 2.28e-108], ["AHF22854.1", "MarL", "BGC0000091", 1, "Polyketide", 33.0, 373.0, 86.47342995169082, 2.33e-108], ["QRI43529.1", "type_I_polyketide_synthase", "BGC0002454", 1, "Polyketide", 33.0, 373.0, 88.88888888888889, 2.45e-108], ["AAF86393.1", "FkbB", "BGC0000994", 1, "NRP+Polyketide", 35.0, 373.0, 87.14975845410629, 2.58e-108], ["WP_033261453.1", "type_I_polyketide_synthase", "BGC0002009", 1, "Polyketide", 32.0, 372.0, 88.40579710144928, 3e-108], ["QIZ24104.1", "type_I_polyketide_synthase", "BGC0002540", 1, "Polyketide", 31.0, 371.0, 102.80193236714976, 3.04e-108], ["TMU97099.1", "SDR_family_NAD(P)-dependent_oxidoreductase", "BGC0002038", 1, "Polyketide", 32.0, 373.0, 87.92270531400966, 3.06e-108], ["QNN81300.1", "IonAIV", "BGC0002446", 1, "Polyketide", 32.0, 373.0, 86.76328502415458, 3.11e-108], ["ABW96540.1", "type_I_modular_polyketide_synthase", "BGC0000159", 1, "Polyketide:Modular type I polyketide", 33.0, 373.0, 87.05314009661835, 3.33e-108], ["AAP42873.1", "NanA11", "BGC0000105", 1, "Polyketide", 33.0, 372.0, 86.95652173913044, 4.1e-108], ["AEW98134.1", "polyketide_synthase", "BGC0002642", 1, "Alkaloid", 32.0, 372.0, 88.69565217391305, 4.2e-108], ["ACO94500.1", "polyketide_synthase_type_I", "BGC0000097", 1, "Polyketide:Modular type I polyketide", 33.0, 370.0, 85.31400966183574, 4.53e-108], ["BAW35635.1", "modular_polyketide_synthase", "BGC0002356", 1, "Polyketide+Other", 32.0, 372.0, 88.59903381642512, 5.13e-108], ["WP_159041997.1", "SDR_family_NAD(P)-dependent_oxidoreductase", "BGC0002033", 1, "Polyketide", 33.0, 372.0, 88.98550724637681, 5.42e-108], ["AAC01713.1", "RifD", "BGC0000136", 1, "Polyketide", 32.0, 370.0, 86.37681159420289, 5.43e-108], ["CAE45671.1", "borrelidin_polyketide_synthase,_type_I", "BGC0000031", 1, "Polyketide:Modular type I polyketide", 33.0, 372.0, 85.79710144927536, 5.44e-108], ["AFV30250.1", "polyketide_synthase", "BGC0000075", 1, "Polyketide", 33.0, 372.0, 87.05314009661835, 5.55e-108], ["BAG23201.1", "putative_type-I_PKS", "BGC0002673", 1, "Polyketide+Alkaloid", 34.0, 372.0, 85.70048309178743, 5.83e-108], ["BCB17028.1", "modular_polyketide_synthase", "BGC0002523", 1, "NRP", 33.0, 372.0, 88.01932367149759, 5.9e-108], ["AVV61982.1", "type_I_modular_PKS", "BGC0001477", 1, "NRP+Polyketide:Modular type I polyketide", 31.0, 371.0, 90.6280193236715, 6.17e-108], ["MBA0053740.1", "acyltransferase_domain-containing_protein", "BGC0002096", 1, "Polyketide", 33.0, 372.0, 85.79710144927536, 6.76e-108], ["AAB66507.1", "tylactone_synthase_module_6", "BGC0000166", 1, "Polyketide", 33.0, 369.0, 88.88888888888889, 7.12e-108], ["ABK32289.1", "JerC", "BGC0000080", 1, "Polyketide", 33.0, 372.0, 87.72946859903382, 7.26e-108], ["AXG22405.1", "type_I_polyketide_synthase", "BGC0002024", 1, "Polyketide", 33.0, 372.0, 87.72946859903382, 7.26e-108], ["ARW71484.1", "type_I_PKS_module_3", "BGC0001812", 1, "Polyketide", 33.0, 371.0, 83.18840579710145, 7.53e-108], ["QWF78548.1", "3-ketoacyl-CoA_thiolase", "BGC0002142", 1, "Polyketide", 32.0, 372.0, 86.57004830917874, 7.74e-108], ["AEZ53949.1", "polyketide_synthase", "BGC0000144", 1, "Polyketide:Modular type I polyketide", 32.0, 371.0, 88.50241545893721, 9.86e-108], ["QIQ28639.1", "Nbc43", "BGC0002541", 1, "Other", 33.0, 371.0, 86.85990338164251, 9.9e-108], ["ACB37755.1", "putative_type_I_polyketide_synthase", "BGC0000162", 1, "Polyketide", 33.0, 371.0, 86.66666666666667, 1e-107], ["BAE93731.1", "type_I_polyketide_synthase", "BGC0000164", 1, "Polyketide", 33.0, 371.0, 89.17874396135265, 1.11e-107], ["AFV30251.1", "polyketide_synthase", "BGC0000075", 1, "Polyketide", 32.0, 371.0, 99.61352657004831, 1.19e-107], ["BBM96638.1", "modular_polyketide_synthase", "BGC0002452", 1, "Polyketide", 34.0, 368.0, 87.2463768115942, 1.21e-107], ["ABB86409.1", "GelB", "BGC0000067", 1, "Polyketide", 33.0, 371.0, 88.21256038647343, 1.29e-107], ["QBL56184.1", "PKS", "BGC0002376", 1, "Polyketide", 32.0, 371.0, 84.63768115942028, 1.3e-107], ["CRI73798.1", "CongD_protein", "BGC0001215", 1, "NRP", 32.0, 370.0, 89.08212560386474, 1.31e-107], ["BAC76493.1", "lankamycin_synthase_LkmAI", "BGC0000085", 1, "Polyketide", 33.0, 371.0, 88.69565217391305, 1.32e-107], ["QRI43528.1", "type_I_polyketide_synthase", "BGC0002454", 1, "Polyketide", 32.0, 370.0, 87.53623188405797, 1.35e-107], ["AAO06916.1", "GdmAI", "BGC0000066", 1, "Polyketide", 33.0, 371.0, 87.92270531400966, 1.53e-107], ["QSE03591.1", "LcmC", "BGC0002333", 1, "Polyketide", 33.0, 371.0, 86.76328502415458, 1.59e-107], ["AWC08658.1", "polyketide_synthase_type_I", "BGC0001662", 1, "Polyketide", 32.0, 369.0, 88.01932367149759, 1.69e-107], ["AAC69330.1", "type_I_polyketide_synthase_PikAII", "BGC0000094", 1, "Polyketide:Modular type I polyketide+Saccharide:Hybrid/tailoring saccharide", 33.0, 370.0, 88.50241545893721, 1.79e-107], ["BBM96639.1", "modular_polyketide_synthase", "BGC0002452", 1, "Polyketide", 33.0, 370.0, 91.98067632850243, 1.83e-107], ["QKV49770.1", "PKS", "BGC0002526", 1, "Polyketide", 33.0, 370.0, 86.85990338164251, 1.84e-107], ["AXG22406.1", "type_I_polyketide_synthase", "BGC0002024", 1, "Polyketide", 34.0, 370.0, 86.76328502415458, 1.91e-107], ["AIT55264.1", "polyketide_synthase", "BGC0000072", 1, "Polyketide:Modular type I polyketide", 34.0, 370.0, 77.77777777777779, 1.96e-107], ["ACO94471.1", "polyketide_synthase_type_I", "BGC0000029", 1, "Polyketide:Modular type I polyketide", 33.0, 370.0, 86.37681159420289, 2.32e-107], ["ACY06286.1", "polyketide_synthase", "BGC0001042", 1, "NRP+Polyketide", 33.0, 370.0, 87.53623188405797, 2.49e-107], ["ctg1_orf7", "", "BGC0000053", 1, "Polyketide", 34.0, 370.0, 89.08212560386474, 2.52e-107], ["ATV95616.1", "6-methylsalicylic_acid_synthase", "BGC0001503", 1, "Polyketide", 32.0, 369.0, 88.01932367149759, 2.64e-107], ["ABW96541.1", "type_I_modular_polyketide_synthase", "BGC0000159", 1, "Polyketide:Modular type I polyketide", 33.0, 370.0, 85.99033816425121, 2.68e-107], ["ACB37740.1", "putative_type_I_polyketide_synthase", "BGC0000162", 1, "Polyketide", 34.0, 370.0, 87.6328502415459, 2.73e-107], ["AUA09465.1", "Erythronolide_synthase,_modules_5_and_6", "BGC0002291", 1, "Polyketide", 33.0, 368.0, 87.6328502415459, 3.09e-107], ["ABY21540.1", "AngAIII", "BGC0000018", 1, "Polyketide", 33.0, 370.0, 87.05314009661835, 3.28e-107], ["QCX41945.1", "Amc8", "BGC0001957", 1, "Polyketide", 30.0, 358.0, 100.28985507246378, 3.29e-107], ["QHW08554.1", "polyketide_synthase", "BGC0002054", 1, "Polyketide+NRP+Saccharide", 30.0, 358.0, 100.28985507246378, 3.29e-107], ["AQZ37113.1", "polyketide_synthase", "BGC0001511", 1, "Polyketide", 36.0, 370.0, 81.35265700483092, 3.44e-107], ["QWF78550.1", "3-ketoacyl-CoA_thiolase", "BGC0002142", 1, "Polyketide", 32.0, 370.0, 87.72946859903382, 3.67e-107], ["QLD23491.1", "Polyketide_synthase", "BGC0002085", 1, "Saccharide:Oligosaccharide", 34.0, 363.0, 87.14975845410629, 3.67e-107], ["ABB86408.1", "GelA", "BGC0000067", 1, "Polyketide", 33.0, 370.0, 87.43961352657004, 3.73e-107], ["AWC08661.1", "polyketide_synthase_type_I", "BGC0001662", 1, "Polyketide", 32.0, 369.0, 88.40579710144928, 4.14e-107], ["AGI99495.1", "Type_I_polyketide_synthase", "BGC0001004", 1, "Polyketide:Modular type I polyketide", 32.0, 368.0, 86.57004830917874, 4.47e-107], ["ADC45586.1", "modular_polyketide_synthase", "BGC0000093", 1, "Polyketide", 32.0, 369.0, 89.17874396135265, 4.57e-107], ["QKV49766.1", "PKS", "BGC0002526", 1, "Polyketide", 32.0, 369.0, 86.37681159420289, 4.58e-107], ["QIE07124.1", "OvmK2", "BGC0001719", 1, "Polyketide", 33.0, 367.0, 89.7584541062802, 4.75e-107], ["BBA66511.1", "type_I_polyketide_synthase", "BGC0001495", 1, "Polyketide", 35.0, 369.0, 86.76328502415458, 4.82e-107], ["QNN81303.1", "IonAVII", "BGC0002446", 1, "Polyketide", 33.0, 369.0, 86.76328502415458, 4.84e-107], ["AAC68815.1", "FK506_polyketide_synthase", "BGC0000353", 1, "NRP", 33.0, 369.0, 88.50241545893721, 5.1e-107], ["AQZ37114.1", "polyketide_synthase", "BGC0001511", 1, "Polyketide", 34.0, 369.0, 86.57004830917874, 5.52e-107], ["AAF71775.1", "nysB", "BGC0000115", 1, "Polyketide:Modular type I polyketide+Saccharide:Hybrid/tailoring saccharide", 34.0, 369.0, 84.15458937198068, 5.56e-107], ["BAB69194.1", "modular_polyketide_synthase", "BGC0000117", 1, "Polyketide", 34.0, 369.0, 87.82608695652175, 5.99e-107], ["AAM81584.2", "putative_type_I_polyketide_synthase", "BGC0000047", 1, "Polyketide", 31.0, 369.0, 98.74396135265701, 8.32e-107], ["TMV00153.1", "acyltransferase_domain-containing_protein", "BGC0002038", 1, "Polyketide", 32.0, 368.0, 91.78743961352657, 8.8e-107], ["AAY28225.1", "HbmAI", "BGC0000074", 1, "Polyketide", 32.0, 369.0, 87.6328502415459, 9.12e-107], ["AWH12668.1", "RmpC", "BGC0001759", 1, "Polyketide", 33.0, 367.0, 86.66666666666667, 9.17e-107], ["AAQ84146.1", "Plm6", "BGC0000123", 1, "Polyketide", 33.0, 366.0, 82.41545893719807, 9.47e-107], ["ABV83228.1", "CppA", "BGC0000116", 1, "Polyketide", 34.0, 359.0, 87.05314009661835, 9.66e-107], ["AHD05620.1", "putative_polyketide_synthase_subunit", "BGC0001033", 1, "NRP+Polyketide", 36.0, 367.0, 62.31884057971014, 9.85e-107], ["ANZ22987.1", "ZinD", "BGC0001828", 1, "Polyketide", 33.0, 368.0, 87.53623188405797, 1.01e-106], ["AGM05534.1", "modular_polyketide_synthase", "BGC0002098", 1, "Polyketide", 34.0, 368.0, 86.18357487922705, 1.02e-106], ["WP_018960020.1", "type_I_polyketide_synthase", "BGC0002010", 1, "NRP+Polyketide", 37.0, 355.0, 61.25603864734299, 1.06e-106], ["AKG06377.1", "polyketide_synthase_type_1", "BGC0001830", 1, "Polyketide", 34.0, 368.0, 86.47342995169082, 1.07e-106], ["ASA76633.1", "polyketide_synthase", "BGC0001751", 1, "NRP+Polyketide", 41.0, 361.0, 49.17874396135266, 1.13e-106], ["OJF16269.1", "AceP2", "BGC0001491", 1, "Polyketide", 32.0, 368.0, 90.24154589371982, 1.16e-106], ["BAG84248.1", "putative_polyketide_synthase", "BGC0000257", 1, "Polyketide", 32.0, 368.0, 87.92270531400966, 1.18e-106], ["AWS21278.1", "type_I_polyketide_synthase", "BGC0001934", 1, "Polyketide", 33.0, 368.0, 87.14975845410629, 1.31e-106], ["AZY91987.1", "polyketide_synthase", "BGC0002022", 1, "Polyketide", 33.0, 368.0, 87.14975845410629, 1.31e-106], ["QGY73446.1", "Itm14", "BGC0002451", 1, "Polyketide", 38.0, 353.0, 60.0, 1.37e-106], ["ACY06290.1", "type_I_polyketide_synthase", "BGC0001042", 1, "NRP+Polyketide", 32.0, 368.0, 92.65700483091788, 1.39e-106], ["QLD23836.1", "SDR_family_NAD(P)-dependent_oxidoreductase", "BGC0002086", 1, "Polyketide", 33.0, 367.0, 83.18840579710145, 1.53e-106], ["BAO66542.1", "type_I_polyketide_synthase", "BGC0000042", 1, "Polyketide", 33.0, 368.0, 86.66666666666667, 1.57e-106], ["ANC94966.1", "AlmHI", "BGC0001396", 1, "Polyketide", 33.0, 368.0, 86.57004830917874, 1.61e-106], ["ctg1_orf9", "", "BGC0000053", 1, "Polyketide", 32.0, 365.0, 87.05314009661835, 1.88e-106], ["ADC79620.1", "BafAV", "BGC0000028", 1, "Polyketide:Modular type I polyketide", 33.0, 367.0, 88.79227053140096, 1.89e-106], ["ARV85765.1", "PieA6_type_I_PKS", "BGC0001742", 1, "Polyketide", 32.0, 367.0, 86.85990338164251, 2.13e-106], ["AFR69335.1", "polyketide_synthase_SpiC2", "BGC0001045", 1, "NRP:Cyclic depsipeptide+Polyketide:Modular type I polyketide", 41.0, 364.0, 54.39613526570049, 2.87e-106], ["ONK09689.1", "Beta-ketoacyl-acyl-carrier-protein_synthase_I", "BGC0001647", 1, "Polyketide", 34.0, 367.0, 83.86473429951691, 3e-106], ["AAO65796.1", "monensin_polyketide_synthase_loading_module_and_module_1", "BGC0000100", 1, "Polyketide", 32.0, 367.0, 90.24154589371982, 3.25e-106], ["ANZ52459.1", "MonAI", "BGC0001670", 1, "Polyketide", 32.0, 367.0, 90.24154589371982, 3.25e-106], ["ACF35446.1", "mbcAII", "BGC0000090", 1, "Polyketide", 33.0, 367.0, 87.82608695652175, 3.41e-106], ["WP_055469549.1", "type_I_polyketide_synthase", "BGC0001537", 1, "Polyketide", 33.0, 367.0, 89.27536231884058, 3.43e-106], ["CAQ64691.1", "lasalocid_modular_polyketide_synthase", "BGC0000087", 1, "Polyketide", 33.0, 366.0, 87.82608695652175, 3.43e-106], ["ANR02556.1", "LodO", "BGC0001648", 1, "Polyketide", 33.0, 366.0, 87.92270531400966, 3.6e-106], ["BAF85843.1", "modular_polyketide_synthase", "BGC0000109", 1, "Polyketide", 33.0, 367.0, 86.66666666666667, 3.92e-106], ["QKV49771.1", "PKS", "BGC0002526", 1, "Polyketide", 32.0, 365.0, 86.47342995169082, 4.02e-106], ["CBW54671.1", "polyketide_synthase/non_ribosomal_peptide_synthetase", "BGC0000971", 1, "NRP+Polyketide:Modular type I polyketide", 34.0, 366.0, 85.60386473429952, 4.41e-106], ["UPA71921.1", "phthiocerol_synthesis_polyketide_synthase_type_I_PpsE", "BGC0002636", 1, "Polyketide", 36.0, 353.0, 60.96618357487923, 4.73e-106], ["AAM54075.1", "polyketide_synthase", "BGC0000020", 1, "Polyketide", 35.0, 366.0, 81.44927536231884, 5.06e-106], ["TXD00261.1", "AMP-binding_protein", "BGC0001877", 1, "Polyketide", 33.0, 366.0, 88.88888888888889, 5.2e-106], ["CAA60459.1", "polyketide_synthase", "BGC0001040", 1, "NRP+Polyketide", 33.0, 366.0, 87.34299516908213, 5.73e-106], ["BAD08359.1", "polyketide_synthase_modules_5-6", "BGC0000167", 1, "Polyketide", 32.0, 366.0, 88.1159420289855, 6.15e-106], ["ABB86410.1", "GelC", "BGC0000067", 1, "Polyketide", 33.0, 366.0, 87.72946859903382, 6.47e-106], ["CAD89776.1", "MelE_protein", "BGC0001010", 1, "NRP+Polyketide:Modular type I polyketide", 32.0, 365.0, 86.66666666666667, 6.73e-106], ["EHK80163.1", "acyl_transferase", "BGC0001447", 1, "Polyketide", 33.0, 366.0, 87.92270531400966, 6.96e-106], ["AJO72743.1", "Type_I_modular_polyketide_synthase", "BGC0001381", 1, "Polyketide", 35.0, 365.0, 86.85990338164251, 7.81e-106], ["ADU86003.1", "putative_modular_polyketide_synthase", "BGC0000165", 1, "Polyketide:Modular type I polyketide", 33.0, 365.0, 87.43961352657004, 8.13e-106], ["QQZ01587.1", "PKS", "BGC0002498", 1, "Other", 33.0, 365.0, 87.92270531400966, 8.14e-106], ["AWR88398.1", "putative_beta-ketoacyl_synthase", "BGC0001522", 1, "Polyketide", 32.0, 363.0, 88.79227053140096, 8.78e-106], ["WP_240490790.1", "type_I_polyketide_synthase", "BGC0002009", 1, "Polyketide", 33.0, 364.0, 86.85990338164251, 8.87e-106], ["AAS79459.1", "polyketide_synthase_subunit", "BGC0000035", 1, "Polyketide", 32.0, 365.0, 85.99033816425121, 9.05e-106], ["AKA59092.1", "type-I_PKS", "BGC0001619", 1, "Polyketide", 34.0, 365.0, 88.79227053140096, 9.21e-106], ["BAG85027.1", "putative_polyketide_synthase", "BGC0000086", 1, "Polyketide", 32.0, 365.0, 87.92270531400966, 9.48e-106], ["CAQ64687.1", "lasalocid_modular_polyketide_synthase", "BGC0000087", 1, "Polyketide", 32.0, 365.0, 87.92270531400966, 9.5e-106], ["WP_079030450.1", "type_I_polyketide_synthase", "BGC0002033", 1, "Polyketide", 33.0, 365.0, 89.85507246376811, 1.03e-105], ["QGU18619.1", "polyketide_synthase/non-ribosomal_peptide_synthetase", "BGC0002365", 1, "Other+Polyketide", 33.0, 365.0, 88.50241545893721, 1.09e-105], ["AVV61981.1", "type_I_modular_PKS", "BGC0001477", 1, "NRP+Polyketide:Modular type I polyketide", 32.0, 365.0, 87.53623188405797, 1.14e-105], ["CAQ52623.1", "type_I_polyketide_synthase,_module_6", "BGC0001066", 1, "Polyketide:Modular type I polyketide", 32.0, 365.0, 87.53623188405797, 1.18e-105], ["AGY62758.1", "EbeF", "BGC0000051", 1, "Polyketide", 32.0, 365.0, 87.14975845410629, 1.3e-105], ["AAO06918.1", "GdmAIII", "BGC0000066", 1, "Polyketide", 33.0, 365.0, 87.72946859903382, 1.58e-105], ["QWF78551.1", "hypothetical_protein", "BGC0002142", 1, "Polyketide", 33.0, 365.0, 85.89371980676329, 1.72e-105], ["ANR02555.1", "LodN", "BGC0001648", 1, "Polyketide", 34.0, 365.0, 82.80193236714976, 1.72e-105], ["AUA09467.1", "Erythronolide_synthase,_modules_1_and_2", "BGC0002291", 1, "Polyketide", 34.0, 364.0, 88.69565217391305, 2.21e-105], ["AEZ53953.1", "polyketide_synthase", "BGC0000144", 1, "Polyketide:Modular type I polyketide", 33.0, 364.0, 86.76328502415458, 2.26e-105], ["BAW35638.1", "modular_polyketide_synthase", "BGC0002356", 1, "Polyketide+Other", 32.0, 362.0, 88.01932367149759, 2.3e-105], ["BAK64649.1", "polyketide_synthase", "BGC0000135", 1, "Polyketide", 33.0, 364.0, 79.22705314009661, 2.38e-105], ["CAJ88184.1", "Type_I_modular_polyketide_synthase", "BGC0000151", 1, "Polyketide:Modular type I polyketide+Saccharide:Hybrid/tailoring saccharide", 33.0, 364.0, 86.66666666666667, 2.38e-105], ["SAI82908.1", "HrnD;_Macrolactam_polyketidesynthase_type_I;_modules_3-4", "BGC0002101", 1, "Polyketide", 33.0, 363.0, 85.02415458937197, 3.68e-105], ["AKD43761.1", "HerD", "BGC0001349", 1, "NRP+Polyketide", 33.0, 363.0, 85.02415458937197, 3.68e-105], ["AEZ54377.1", "PieA4", "BGC0000124", 1, "Polyketide", 32.0, 363.0, 87.2463768115942, 3.83e-105], ["QBF51769.1", "type_I_polyketide_synthase", "BGC0001856", 1, "Polyketide:Modular type I polyketide", 34.0, 363.0, 82.80193236714976, 4.18e-105], ["AQT01384.1", "SgnS0", "BGC0001690", 1, "Polyketide", 32.0, 362.0, 88.50241545893721, 5.13e-105], ["CAQ52626.1", "type_I_polyketide_synthase,_loading_module_and_modules_1-3", "BGC0001066", 1, "Polyketide:Modular type I polyketide", 34.0, 363.0, 87.05314009661835, 5.79e-105], ["ctg1_orf8", "", "BGC0001109", 1, "NRP+Polyketide", 34.0, 271.0, 52.07729468599034, 1.91e-74], ["ADC45538.1", "modular_polyketide_synthase", "BGC0000093", 1, "Polyketide", 32.0, 363.0, 89.85507246376811, 7.73e-105], ["BAQ21940.1", "putative_Type_I_polyketide_synthase", "BGC0001204", 1, "Polyketide", 32.0, 363.0, 88.50241545893721, 8.06e-105], ["ABI91466.1", "beta-ketoacyl_synthase", "BGC0001094", 1, "NRP+Polyketide", 32.0, 362.0, 92.07729468599034, 8.54e-105], ["ANY10590.1", "polyketide_synthase", "BGC0001773", 1, "Polyketide", 32.0, 362.0, 88.79227053140096, 8.8e-105], ["QSV12661.1", "AvmC", "BGC0002456", 1, "Polyketide+NRP", 32.0, 362.0, 89.3719806763285, 9.31e-105], ["AFL48533.1", "laidlomycin_polyketide_synthase_(module_10)", "BGC0000084", 1, "Polyketide", 33.0, 360.0, 83.09178743961353, 9.41e-105], ["BBA20952.1", "type_I_polyketide_synthase", "BGC0001763", 1, "NRP+Polyketide", 34.0, 362.0, 90.04830917874396, 1e-104], ["WP_018540593.1", "type_I_polyketide_synthase", "BGC0001332", 1, "NRP+Polyketide", 33.0, 362.0, 87.34299516908213, 1.13e-104], ["OJF16267.1", "AceP5", "BGC0001491", 1, "Polyketide", 34.0, 362.0, 87.92270531400966, 1.18e-104], ["AAP42860.1", "NanA6", "BGC0000105", 1, "Polyketide", 34.0, 360.0, 82.6086956521739, 1.55e-104], ["AAO06917.1", "GdmAII", "BGC0000066", 1, "Polyketide", 32.0, 362.0, 88.21256038647343, 1.64e-104], ["sipP4", "Type_I_Modular_PKS", "BGC0001452", 1, "Polyketide", 32.0, 360.0, 87.92270531400966, 1.72e-104], ["BAF85837.1", "modular_polyketide_synthase", "BGC0000109", 1, "Polyketide", 34.0, 361.0, 86.76328502415458, 1.83e-104], ["ANZ22991.1", "ZinG", "BGC0001828", 1, "Polyketide", 34.0, 361.0, 80.77294685990339, 1.86e-104], ["WP_081238289.1", "type_I_polyketide_synthase", "BGC0002105", 1, "Polyketide", 33.0, 361.0, 87.05314009661835, 2.05e-104], ["AAZ77673.1", "ChlB1", "BGC0000036", 1, "Polyketide:Modular type I polyketide+Polyketide:Iterative type I polyketide+Saccharide:Oligosaccharide", 33.0, 360.0, 87.2463768115942, 2.27e-104], ["AAO65807.1", "monensin_polyketide_synthase_module_10", "BGC0000100", 1, "Polyketide", 33.0, 359.0, 82.31884057971014, 2.53e-104], ["ANZ52470.1", "MonAVII", "BGC0001670", 1, "Polyketide", 33.0, 359.0, 82.31884057971014, 2.53e-104], ["ABC84469.1", "NigAIX", "BGC0000114", 1, "Polyketide:Modular type I polyketide", 32.0, 360.0, 88.40579710144928, 2.59e-104], ["UHH90010.1", "VicP2", "BGC0002634", 1, "Polyketide+NRP+Other", 32.0, 360.0, 91.20772946859903, 3.24e-104], ["WP_226048588.1", "AMP-binding_protein", "BGC0002106", 1, "Polyketide", 31.0, 359.0, 100.57971014492753, 3.75e-104], ["ABV97153.1", "Beta-ketoacyl_synthase", "BGC0000137", 1, "Polyketide", 33.0, 360.0, 88.21256038647343, 3.82e-104], ["ARV85763.1", "PieA4_type_I_PKS", "BGC0001742", 1, "Polyketide", 31.0, 360.0, 87.82608695652175, 4.17e-104], ["ANZ22986.1", "ZinC", "BGC0001828", 1, "Polyketide", 33.0, 360.0, 88.1159420289855, 4.23e-104], ["AAZ94390.1", "modular_polyketide_synthase", "BGC0000040", 1, "Polyketide", 33.0, 360.0, 85.02415458937197, 4.47e-104], ["AIT55262.1", "polyketide_synthase", "BGC0000072", 1, "Polyketide:Modular type I polyketide", 33.0, 352.0, 85.60386473429952, 4.93e-104], ["CAJ76297.1", "putative_polyketide_synthase", "BGC0000972", 1, "NRP+Polyketide:Modular type I polyketide+Polyketide:Trans-AT type I polyketide", 38.0, 346.0, 62.80193236714976, 5.2e-104], ["AAM70355.1", "CalO5", "BGC0000033", 1, "Polyketide", 32.0, 354.0, 88.30917874396135, 5.77e-104], ["BAG85031.1", "putative_polyketide_synthase", "BGC0000086", 1, "Polyketide", 33.0, 359.0, 88.59903381642512, 6e-104], ["ABV97151.1", "AMP-dependent_synthetase_and_ligase", "BGC0000137", 1, "Polyketide", 33.0, 360.0, 88.98550724637681, 6.05e-104], ["BAG23202.1", "putative_type-I_PKS", "BGC0002673", 1, "Polyketide+Alkaloid", 32.0, 360.0, 88.50241545893721, 6.62e-104], ["CAM00065.1", "EryAIII_Erythromycin_polyketide_synthase_modules_5_and_6", "BGC0000055", 1, "Polyketide:Modular type I polyketide+Saccharide:Hybrid/tailoring saccharide", 32.0, 360.0, 85.79710144927536, 7.04e-104], ["ACO94468.1", "polyketide_synthase_type_I", "BGC0000029", 1, "Polyketide:Modular type I polyketide", 33.0, 360.0, 85.21739130434783, 7.21e-104], ["ABP55221.1", "acyl_transferase_domain_protein", "BGC0000142", 1, "Polyketide", 33.0, 357.0, 87.82608695652175, 8.49e-104], ["AXI91548.1", "FunP5", "BGC0001944", 1, "Polyketide", 33.0, 360.0, 89.85507246376811, 8.59e-104], ["CAA60460.1", "polyketide_synthase", "BGC0001040", 1, "NRP+Polyketide", 32.0, 360.0, 89.08212560386474, 8.86e-104], ["AAU93805.2", "polyketide_synthase_modules_5_and_6", "BGC0000054", 1, "Polyketide", 33.0, 359.0, 86.85990338164251, 9.5e-104], ["AAM54078.1", "polyketide_synthase", "BGC0000020", 1, "Polyketide", 34.0, 359.0, 81.64251207729468, 9.65e-104], ["CAG28678.1", "polyketide_synthase", "BGC0001023", 1, "NRP+Polyketide:Modular type I polyketide", 33.0, 359.0, 87.34299516908213, 1.03e-103], ["APZ78820.1", "polyketide_synthase", "BGC0001429", 1, "NRP:Cyclic depsipeptide+Polyketide:Iterative type I polyketide", 33.0, 359.0, 87.34299516908213, 1.03e-103], ["WP_053065267.1", "type_I_polyketide_synthase", "BGC0001330", 1, "NRP:Cyclic depsipeptide+Polyketide:Modular type I polyketide", 33.0, 359.0, 86.08695652173914, 1.06e-103], ["QEA08899.1", "JenA7", "BGC0002559", 1, "Polyketide", 33.0, 357.0, 88.59903381642512, 1.27e-103], ["AAR16521.1", "RimA", "BGC0000138", 1, "Polyketide", 30.0, 358.0, 100.57971014492753, 1.31e-103], ["ACN64831.1", "PokM1", "BGC0001061", 1, "Polyketide:Iterative type I polyketide+Polyketide:Type II polyketide+Saccharide:Hybrid/tailoring saccharide", 32.0, 357.0, 82.22222222222221, 1.78e-103], ["ANZ22989.1", "ZinF", "BGC0001828", 1, "Polyketide", 32.0, 358.0, 90.24154589371982, 1.82e-103], ["BAB69198.1", "modular_polyketide_synthase", "BGC0000117", 1, "Polyketide", 33.0, 358.0, 88.88888888888889, 2e-103], ["ABV83229.1", "CppB", "BGC0000116", 1, "Polyketide", 33.0, 358.0, 86.57004830917874, 2.31e-103], ["ctg1_orf255", "", "BGC0001200", 1, "Polyketide", 33.0, 358.0, 89.27536231884058, 2.51e-103], ["AAB66504.1", "tylactone_synthase_starter_module_and_modules_1_&_2", "BGC0000166", 1, "Polyketide", 32.0, 358.0, 91.4975845410628, 2.59e-103], ["AWH12937.1", "StmB", "BGC0001784", 1, "Polyketide", 35.0, 358.0, 83.09178743961353, 2.63e-103], ["ADC45534.1", "modular_polyketide_synthase", "BGC0000093", 1, "Polyketide", 33.0, 358.0, 89.66183574879227, 2.76e-103], ["AWW87422.1", "type_I_polyketide_synthase", "BGC0001755", 1, "Polyketide", 34.0, 358.0, 86.66666666666667, 3.58e-103], ["ABV97154.1", "Beta-ketoacyl_synthase", "BGC0000137", 1, "Polyketide", 32.0, 357.0, 88.21256038647343, 3.82e-103], ["UHH90011.1", "VicP3", "BGC0002634", 1, "Polyketide+NRP+Other", 31.0, 357.0, 89.17874396135265, 4.31e-103], ["AFL48532.1", "laidlomycin_polyketide_synthase_(module_11_and_module_12)", "BGC0000084", 1, "Polyketide", 32.0, 357.0, 87.43961352657004, 4.42e-103], ["QEA08907.1", "JenA8", "BGC0002559", 1, "Polyketide", 32.0, 357.0, 87.43961352657004, 4.45e-103], ["AWR88404.1", "putative_beta-ketoacyl_synthase", "BGC0001522", 1, "Polyketide", 32.0, 357.0, 88.79227053140096, 4.9e-103], ["ACO94496.1", "polyketide_synthase_type_I", "BGC0000097", 1, "Polyketide:Modular type I polyketide", 33.0, 357.0, 85.1207729468599, 5.77e-103], ["ABC84456.1", "NigAI", "BGC0000114", 1, "Polyketide:Modular type I polyketide", 32.0, 357.0, 88.79227053140096, 6.62e-103], ["AAQ84156.1", "Plm1", "BGC0000123", 1, "Polyketide", 32.0, 357.0, 85.79710144927536, 6.66e-103], ["AWH12938.1", "StmC", "BGC0001784", 1, "Polyketide", 33.0, 357.0, 81.83574879227054, 8.01e-103], ["APZ78754.1", "polyketide_synthase", "BGC0001423", 1, "NRP:Cyclic depsipeptide+Polyketide:Iterative type I polyketide", 33.0, 356.0, 86.95652173913044, 8.18e-103], ["ABC38101.1", "polyketide_synthase", "BGC0000964", 1, "NRP:Cyclic depsipeptide+Polyketide:Trans-AT type I polyketide", 38.0, 354.0, 63.67149758454106, 9.23e-103], ["ABI93779.1", "GdmPKS", "BGC0000068", 1, "Polyketide", 32.0, 356.0, 88.1159420289855, 1.01e-102], ["QBG82526.1", "Polyketide_synthase", "BGC0002587", 1, "Polyketide", 31.0, 356.0, 104.54106280193236, 1.03e-102], ["ADM46360.1", "polyketide_synthase", "BGC0000106", 1, "Polyketide", 32.0, 356.0, 89.56521739130436, 1.07e-102], ["APZ78807.1", "polyketide_synthase", "BGC0001428", 1, "NRP:Cyclic depsipeptide+Polyketide:Iterative type I polyketide", 33.0, 355.0, 86.95652173913044, 1.48e-102], ["APZ78854.1", "polyketide_synthase", "BGC0001432", 1, "NRP:Cyclic depsipeptide+Polyketide:Iterative type I polyketide", 32.0, 355.0, 91.01449275362319, 1.49e-102], ["AEH42473.1", "polyketide_synthase", "BGC0000032", 1, "Polyketide", 30.0, 355.0, 100.38647342995168, 1.79e-102], ["ADU86004.1", "putative_modular_polyketide_synthase", "BGC0000165", 1, "Polyketide:Modular type I polyketide", 34.0, 355.0, 83.96135265700482, 1.92e-102], ["APZ78727.1", "polyketide_synthase", "BGC0001421", 1, "NRP:Cyclic depsipeptide+Polyketide:Iterative type I polyketide", 33.0, 355.0, 86.95652173913044, 1.99e-102], ["APZ78714.1", "polyketide_synthase", "BGC0001420", 1, "NRP:Cyclic depsipeptide+Polyketide:Iterative type I polyketide", 32.0, 355.0, 87.14975845410629, 2.01e-102], ["BBM95965.1", "modular_polyketide_synthase", "BGC0002558", 1, "Polyketide", 32.0, 355.0, 88.98550724637681, 2.03e-102], ["ABY66019.1", "6-methylsalicylic_acid_synthase", "BGC0001008", 1, "Polyketide:Iterative type I polyketide+Polyketide:Enediyne type I polyketide", 32.0, 354.0, 87.05314009661835, 2.06e-102], ["CAQ34929.1", "putative_polyketide_synthase", "BGC0000986", 1, "NRP+Polyketide", 31.0, 343.0, 85.99033816425121, 2.78e-102], ["BAK64637.1", "polyketide_synthase", "BGC0000135", 1, "Polyketide", 31.0, 355.0, 89.17874396135265, 2.89e-102], ["ACR50774.1", "polyketide_synthase", "BGC0000163", 1, "Polyketide", 32.0, 355.0, 88.01932367149759, 2.94e-102], ["SAI82912.1", "HrnE;_Macrolactam_polyketide_synthase_type_I;_module_5", "BGC0002101", 1, "Polyketide", 33.0, 353.0, 84.83091787439614, 3.32e-102], ["APZ78780.1", "polyketide_synthase", "BGC0001426", 1, "NRP:Cyclic depsipeptide+Polyketide:Iterative type I polyketide", 33.0, 354.0, 86.95652173913044, 3.62e-102], ["ABY21538.1", "AngAI", "BGC0000018", 1, "Polyketide", 33.0, 355.0, 87.72946859903382, 3.75e-102], ["AGZ15473.1", "putative_type_I_polyketide_synthase", "BGC0001036", 1, "NRP+Polyketide", 33.0, 354.0, 91.88405797101449, 3.78e-102], ["BBA84070.1", "type_I_polyketide_synthase", "BGC0001649", 1, "Polyketide", 32.0, 355.0, 85.02415458937197, 3.96e-102], ["AAC69331.1", "type_I_polyketide_synthase_PikAIII", "BGC0000094", 1, "Polyketide:Modular type I polyketide+Saccharide:Hybrid/tailoring saccharide", 32.0, 352.0, 86.47342995169082, 4.03e-102], ["AJO72736.1", "Type_I_modular_polyketide_synthase", "BGC0001381", 1, "Polyketide", 34.0, 355.0, 82.70531400966183, 4.2e-102], ["AAP42874.1", "NanA8", "BGC0000105", 1, "Polyketide", 31.0, 354.0, 88.79227053140096, 6.29e-102], ["QEA08891.1", "JenA5", "BGC0002559", 1, "Polyketide", 32.0, 354.0, 90.04830917874396, 6.57e-102], ["APZ78702.1", "polyketide_synthase", "BGC0001419", 1, "NRP:Cyclic depsipeptide+Polyketide:Iterative type I polyketide", 32.0, 353.0, 87.14975845410629, 6.6e-102], ["ATX68114.1", "malonyl_CoA-acyl_carrier_protein_transacylase", "BGC0001772", 1, "Polyketide", 30.0, 345.0, 87.92270531400966, 9.2e-102], ["ADU86002.1", "putative_modular_polyketide_synthase", "BGC0000165", 1, "Polyketide:Modular type I polyketide", 33.0, 353.0, 87.2463768115942, 9.5e-102], ["QQZ01590.1", "PKS", "BGC0002498", 1, "Other", 33.0, 353.0, 80.38647342995169, 1.06e-101], ["AAG13919.1", "megalomicin_6-deoxyerythronolide_B_synthase_3", "BGC0000092", 1, "Polyketide", 32.0, 353.0, 87.6328502415459, 1.11e-101], ["AAZ94391.1", "modular_polyketide_synthase", "BGC0000040", 1, "Polyketide", 31.0, 353.0, 87.05314009661835, 1.13e-101], ["QFU19842.1", "PKS", "BGC0002431", 1, "Polyketide+Saccharide", 32.0, 353.0, 86.76328502415458, 1.22e-101], ["APZ78690.1", "polyketide_synthase", "BGC0001418", 1, "NRP:Cyclic depsipeptide+Polyketide:Iterative type I polyketide", 32.0, 352.0, 87.14975845410629, 1.61e-101], ["CAQ18830.1", "polyketide_synthase", "BGC0000954", 1, "NRP+Polyketide:Modular type I polyketide", 33.0, 352.0, 87.72946859903382, 1.64e-101], ["BAD08358.1", "polyketide_synthase_modules_4", "BGC0000167", 1, "Polyketide", 31.0, 352.0, 92.17391304347827, 1.66e-101], ["AQZ37095.1", "polyketide_synthase", "BGC0001511", 1, "Polyketide", 33.0, 352.0, 86.57004830917874, 2.04e-101], ["CAC20930.1", "PimS0_protein", "BGC0000125", 1, "Polyketide", 33.0, 352.0, 85.02415458937197, 2.18e-101], ["BBA21072.1", "putative_modular_polyketide_synthase", "BGC0001740", 1, "NRP+Polyketide", 37.0, 352.0, 61.44927536231884, 2.28e-101], ["QNN81298.1", "IonAII", "BGC0002446", 1, "Polyketide", 30.0, 351.0, 91.69082125603865, 2.35e-101], ["AZF85917.1", "type_I_polyketide_synthase", "BGC0001963", 1, "NRP+Polyketide", 32.0, 352.0, 89.46859903381642, 2.73e-101], ["CAA60462.1", "polyketide_synthase", "BGC0001040", 1, "NRP+Polyketide", 32.0, 352.0, 85.60386473429952, 3.23e-101], ["WP_053065268.1", "type_I_polyketide_synthase", "BGC0001330", 1, "NRP:Cyclic depsipeptide+Polyketide:Modular type I polyketide", 37.0, 342.0, 63.57487922705314, 3.43e-101], ["WP_019032757.1", "type_I_polyketide_synthase", "BGC0001331", 1, "NRP:Cyclic depsipeptide+Polyketide:Modular type I polyketide", 33.0, 351.0, 85.99033816425121, 4.04e-101], ["AAD03047.1", "type_I_polyketide_synthase", "BGC0000041", 1, "Polyketide", 32.0, 351.0, 87.92270531400966, 4.54e-101], ["EFL02193.1", "amino_acid_adenylation_domain-containing_protein", "BGC0000996", 1, "NRP+Polyketide:Iterative type I polyketide", 31.0, 351.0, 87.14975845410629, 4.61e-101], ["ABC84461.1", "NigAVI", "BGC0000114", 1, "Polyketide:Modular type I polyketide", 33.0, 350.0, 88.88888888888889, 4.92e-101], ["QRN75756.1", "Short-chain_dehydrogenase/reductase_SDR", "BGC0002114", 1, "NRP+Polyketide", 39.0, 348.0, 54.20289855072464, 8.15e-101], ["WP_019032756.1", "type_I_polyketide_synthase", "BGC0001331", 1, "NRP:Cyclic depsipeptide+Polyketide:Modular type I polyketide", 36.0, 340.0, 63.3816425120773, 8.72e-101], ["CAQ52622.1", "type_I_polyketide_synthase,_modules_4-5", "BGC0001066", 1, "Polyketide:Modular type I polyketide", 33.0, 350.0, 88.40579710144928, 9.53e-101], ["AKD43765.1", "HerE", "BGC0001349", 1, "NRP+Polyketide", 31.0, 349.0, 90.24154589371982, 9.94e-101], ["APZ78793.1", "polyketide_synthase", "BGC0001427", 1, "NRP:Cyclic depsipeptide+Polyketide:Iterative type I polyketide", 33.0, 350.0, 86.95652173913044, 1.28e-100], ["ANZ22995.1", "ZinA", "BGC0001828", 1, "Polyketide", 32.0, 349.0, 85.31400966183574, 2.14e-100], ["APZ78844.1", "polyketide_synthase", "BGC0001431", 1, "NRP:Cyclic depsipeptide+Polyketide:Iterative type I polyketide", 33.0, 349.0, 88.01932367149759, 2.33e-100], ["ctg1_12", "", "BGC0001931", 1, "Polyketide", 34.0, 347.0, 87.53623188405797, 2.43e-100], ["ABB88523.1", "polyketide_synthase_type_I", "BGC0000050", 1, "Polyketide", 32.0, 348.0, 89.17874396135265, 2.65e-100], ["CBZ41585.1", "Type_I_modular_polyketide_synthase", "BGC0000151", 1, "Polyketide:Modular type I polyketide+Saccharide:Hybrid/tailoring saccharide", 32.0, 349.0, 86.95652173913044, 3.01e-100], ["APZ78767.1", "polyketide_synthase", "BGC0001425", 1, "NRP:Cyclic depsipeptide+Polyketide:Iterative type I polyketide", 33.0, 348.0, 86.95652173913044, 4.2e-100], ["QSV12663.1", "AvmE", "BGC0002456", 1, "Polyketide+NRP", 31.0, 348.0, 90.53140096618357, 4.31e-100], ["SAI82911.1", "HrnF;_Macrolactam_polyketide_synthase_type_I;_modules_6-7", "BGC0002101", 1, "Polyketide", 32.0, 348.0, 87.72946859903382, 5.36e-100], ["APZ78832.1", "polyketide_synthase", "BGC0001430", 1, "NRP:Cyclic depsipeptide+Polyketide:Iterative type I polyketide", 32.0, 348.0, 87.2463768115942, 5.67e-100], ["BAV56011.1", "PKS_(KS-AT-DH-ER-KR-ACP-KS-AT-DH-ER-KR-ACP)", "BGC0001597", 1, "Polyketide", 33.0, 348.0, 88.69565217391305, 5.78e-100], ["AAM77986.1", "iterative_type_I_polyketide_synthase", "BGC0000112", 1, "Polyketide:Iterative type I polyketide+Polyketide:Enediyne type I polyketide", 31.0, 347.0, 86.76328502415458, 6.47e-100], ["AAF86392.1", "FkbC", "BGC0000994", 1, "NRP+Polyketide", 33.0, 348.0, 85.70048309178743, 7.36e-100], ["ABS90475.1", "PKS", "BGC0001106", 1, "NRP+Polyketide", 41.0, 348.0, 48.98550724637681, 8.07e-100], ["AWH12936.1", "StmA", "BGC0001784", 1, "Polyketide", 34.0, 347.0, 86.57004830917874, 1.13e-99], ["EYT83439.1", "beta-ketoacyl_synthase", "BGC0001213", 1, "Polyketide", 33.0, 345.0, 81.64251207729468, 2.28e-99], ["AAC46027.1", "polyketide_synthase_module_6", "BGC0000113", 1, "Polyketide", 33.0, 344.0, 86.47342995169082, 2.61e-99], ["AAK57190.1", "MxaF", "BGC0001022", 1, "NRP+Polyketide", 32.0, 346.0, 82.41545893719807, 2.67e-99], ["AAP42867.1", "NanA7", "BGC0000105", 1, "Polyketide", 31.0, 345.0, 87.53623188405797, 2.77e-99], ["ALA09356.1", "type_I_modular_PKS", "BGC0001303", 1, "Polyketide", 32.0, 344.0, 87.05314009661835, 2.85e-99], ["QWM97862.1", "hybrid_non-ribosomal_peptide_synthetase/type_I_polyketide_synthase", "BGC0002434", 1, "Polyketide+NRP", 32.0, 346.0, 90.91787439613526, 3.1e-99], ["AUA09466.1", "Erythronolide_synthase,_modules_1_and_2", "BGC0002291", 1, "Polyketide", 31.0, 345.0, 91.01449275362319, 3.13e-99], ["AEH42474.1", "polyketide_synthase", "BGC0000032", 1, "Polyketide", 33.0, 345.0, 79.22705314009661, 3.22e-99], ["sipP2", "Type_I_Modular_PKS", "BGC0001452", 1, "Polyketide", 32.0, 346.0, 89.56521739130436, 3.64e-99], ["ANZ22988.1", "ZinE", "BGC0001828", 1, "Polyketide", 33.0, 344.0, 89.17874396135265, 4.41e-99], ["ABB88519.1", "polyketide_synthase_type_I", "BGC0000050", 1, "Polyketide", 32.0, 345.0, 88.30917874396135, 4.62e-99], ["ARW71483.1", "type_I_PKS_loading_module,_module_1,_module_2", "BGC0001812", 1, "Polyketide", 32.0, 345.0, 89.17874396135265, 4.65e-99], ["AWR88393.1", "putative_beta-ketoacyl_synthase", "BGC0001522", 1, "Polyketide", 32.0, 345.0, 88.69565217391305, 5.99e-99], ["ctg1_orf30", "", "BGC0000096", 1, "Polyketide", 34.0, 343.0, 83.28502415458937, 6.48e-99], ["BAV56006.1", "PKS_(ACP-KS-AT-DH-ER-KR-ACP-KS-AT-KR-ACP)", "BGC0001597", 1, "Polyketide", 31.0, 345.0, 94.97584541062803, 8.13e-99], ["WP_063764078.1", "polyketide_synthase", "BGC0001348", 1, "Polyketide:Modular type I polyketide", 32.0, 344.0, 88.01932367149759, 1.1e-98], ["APZ78858.1", "polyketide_synthase", "BGC0001432", 1, "NRP:Cyclic depsipeptide+Polyketide:Iterative type I polyketide", 33.0, 344.0, 79.5169082125604, 1.17e-98], ["AIT55260.1", "polyketide_synthase", "BGC0000072", 1, "Polyketide:Modular type I polyketide", 33.0, 343.0, 82.6086956521739, 1.18e-98], ["ACO94499.1", "polyketide_synthase_type_I", "BGC0000097", 1, "Polyketide:Modular type I polyketide", 32.0, 344.0, 87.14975845410629, 1.4e-98], ["QLD23835.2", "SDR_family_NAD(P)-dependent_oxidoreductase", "BGC0002086", 1, "Polyketide", 32.0, 344.0, 90.6280193236715, 1.53e-98], ["AQM37582.1", "polyketide_synthase", "BGC0001424", 1, "NRP:Cyclic depsipeptide+Polyketide:Iterative type I polyketide", 32.0, 342.0, 86.85990338164251, 3.59e-98], ["AFK57216.1", "DidE", "BGC0000985", 1, "Polyketide+NRP:Cyclic depsipeptide", 44.0, 342.0, 43.28502415458937, 3.81e-98], ["APZ78742.1", "polyketide_synthase", "BGC0001422", 1, "NRP:Cyclic depsipeptide+Polyketide:Iterative type I polyketide", 32.0, 342.0, 86.85990338164251, 4.83e-98], ["APZ78678.1", "polyketide_synthase", "BGC0001417", 1, "NRP:Cyclic depsipeptide+Polyketide:Iterative type I polyketide", 32.0, 342.0, 87.14975845410629, 4.85e-98], ["ADU85988.1", "putative_iterative_type_I_polyketide_synthase", "BGC0000165", 1, "Polyketide:Modular type I polyketide", 32.0, 341.0, 86.47342995169082, 5.21e-98], ["ABO15888.1", "polyketide_synthase", "BGC0000132", 1, "Polyketide", 33.0, 342.0, 73.14009661835749, 6.26e-98], ["AAK83194.1", "polyketide_synthase", "BGC0000026", 1, "Saccharide:Oligosaccharide", 32.0, 337.0, 87.82608695652175, 7.75e-98], ["AQW44871.1", "polyketide_synthase", "BGC0001761", 1, "Polyketide", 31.0, 341.0, 85.02415458937197, 1.28e-97], ["QEA08888.1", "JenA2", "BGC0002559", 1, "Polyketide", 32.0, 340.0, 82.512077294686, 1.63e-97], ["TMU97102.1", "SDR_family_NAD(P)-dependent_oxidoreductase", "BGC0002038", 1, "Polyketide", 32.0, 340.0, 87.92270531400966, 1.63e-97], ["AAP42855.1", "NanA1", "BGC0000105", 1, "Polyketide", 33.0, 340.0, 82.1256038647343, 3.41e-97], ["AKG06375.1", "polyketide_synthase_type_1", "BGC0001830", 1, "Polyketide", 32.0, 339.0, 90.72463768115942, 5.32e-97], ["QGY73449.1", "Itm17", "BGC0002451", 1, "Polyketide", 37.0, 339.0, 61.25603864734299, 5.45e-97], ["PKY07881.1", "hypothetical_protein", "BGC0001544", 1, "NRP+Polyketide", 32.0, 338.0, 89.66183574879227, 8.09e-97], ["WP_053138519.1", "type_I_polyketide_synthase", "BGC0002033", 1, "Polyketide", 33.0, 337.0, 87.2463768115942, 1.21e-96], ["ABY21542.1", "AngAV", "BGC0000018", 1, "Polyketide", 31.0, 336.0, 91.4975845410628, 3.84e-96], ["AEC13079.1", "fosA", "BGC0000060", 1, "Polyketide", 31.0, 337.0, 90.43478260869566, 3.85e-96], ["AHB82063.1", "polyketide_synthase", "BGC0001231", 1, "NRP+Polyketide:Modular type I polyketide", 32.0, 325.0, 85.70048309178743, 3.9e-96], ["AJO72734.1", "Type_I_modular_polyketide_synthase", "BGC0001381", 1, "Polyketide", 34.0, 337.0, 82.80193236714976, 4.18e-96], ["AFY58524.1", "beta-ketoacyl_synthase_family_protein,acyltransferase_family_protein,phosphopantetheine-containing_protein", "BGC0002411", 1, "NRP+Polyketide", 36.0, 332.0, 62.80193236714976, 4.29e-96], ["AKJ15835.1", "type_I_polyketide_synthase", "BGC0002735", 1, "Polyketide+NRP", 32.0, 336.0, 91.40096618357488, 4.57e-96], ["QVV57684.1", "beta-ketoacyl_synthase", "BGC0002338", 1, "Polyketide", 32.0, 336.0, 84.44444444444444, 4.74e-96], ["BAV56012.1", "PKS_(KS-AT-DH-ER-KR-ACP-TE)", "BGC0001597", 1, "Polyketide", 31.0, 336.0, 94.97584541062803, 6.06e-96], ["AHB82052.1", "polyketide_synthase", "BGC0001019", 1, "NRP+Polyketide:Modular type I polyketide", 35.0, 324.0, 63.76811594202898, 6.35e-96], ["ACY13414.1", "amino_acid_adenylation_domain_protein", "BGC0001367", 1, "NRP+Polyketide", 32.0, 335.0, 75.36231884057972, 1.36e-95], ["TMU97098.1", "acyltransferase_domain-containing_protein", "BGC0002038", 1, "Polyketide", 32.0, 334.0, 88.79227053140096, 1.42e-95], ["ABC84457.1", "NigAII", "BGC0000114", 1, "Polyketide:Modular type I polyketide", 32.0, 334.0, 87.34299516908213, 2.49e-95], ["ABC35027.1", "JamP", "BGC0000961", 1, "NRP+Polyketide", 39.0, 331.0, 51.787439613526566, 3.15e-95], ["ABI91470.1", "beta-ketoacyl_synthase", "BGC0001094", 1, "NRP+Polyketide", 31.0, 333.0, 86.18357487922705, 4.98e-95], ["CAJ76285.1", "putative_polyketide_synthase", "BGC0000972", 1, "NRP+Polyketide:Modular type I polyketide+Polyketide:Trans-AT type I polyketide", 35.0, 320.0, 61.83574879227053, 7.85e-95], ["ABP73645.1", "SalA", "BGC0000145", 1, "NRP+Polyketide", 31.0, 332.0, 83.09178743961353, 1.02e-94], ["AAP42856.1", "NanA2", "BGC0000105", 1, "Polyketide", 31.0, 332.0, 83.09178743961353, 1.09e-94], ["ADH04657.1", "TugA", "BGC0001342", 1, "NRP+Polyketide", 33.0, 332.0, 78.16425120772948, 1.58e-94], ["EPH46606.1", "putative_Phenolphthiocerol_synthesis_polyketide_synthase_type_I_Pks15/1", "BGC0001519", 1, "NRP+Polyketide", 32.0, 331.0, 93.33333333333333, 1.68e-94], ["AHE80992.1", "PieA2", "BGC0001169", 1, "Polyketide:Modular type I polyketide", 31.0, 332.0, 88.50241545893721, 1.81e-94], ["ABP53498.1", "PKS_(ACP-AT-AT-KS-ACP-C)", "BGC0001041", 1, "NRP+Polyketide", 31.0, 331.0, 83.09178743961353, 2.48e-94], ["AJQ95676.1", "polyketide_synthase_modules-related_protein", "BGC0002046", 1, "NRP+Polyketide:Trans-AT type I polyketide", 38.0, 331.0, 51.787439613526566, 2.79e-94], ["WP_048832936.1", "polyketide_synthase", "BGC0001348", 1, "Polyketide:Modular type I polyketide", 30.0, 331.0, 90.6280193236715, 3.68e-94], ["AHA38202.1", "GphI", "BGC0000069", 1, "Polyketide", 33.0, 330.0, 77.39130434782608, 4.75e-94], ["AHE80991.1", "PieA1", "BGC0001169", 1, "Polyketide:Modular type I polyketide", 31.0, 328.0, 88.59903381642512, 2.97e-93], ["ABC84460.1", "NigAV", "BGC0000114", 1, "Polyketide:Modular type I polyketide", 31.0, 326.0, 87.34299516908213, 1.2e-92], ["BAP34740.1", "type_I_polyketide_synthase", "BGC0000078", 1, "Polyketide", 34.0, 324.0, 71.20772946859904, 2.8e-92], ["ALJ49921.1", "TtmH", "BGC0001236", 1, "Polyketide", 31.0, 324.0, 85.79710144927536, 5.45e-92], ["OAP25811.1", "Phenolphthiocerol_synthesis_polyketide_synthase_type_I_Pks15/1", "BGC0001658", 1, "Polyketide", 35.0, 308.0, 63.3816425120773, 5.74e-92], ["ABC34154.1", "thiotemplate_mechanism_natural_product_synthetase", "BGC0000961", 1, "NRP+Polyketide", 39.0, 311.0, 51.11111111111111, 5.76e-92], ["AEP40932.1", "polyketide_synthase_type_I", "BGC0000021", 1, "Polyketide", 34.0, 323.0, 71.20772946859904, 6.12e-92], ["CAO98852.1", "polyketide_synthase_AufI", "BGC0000023", 1, "Polyketide:Modular type I polyketide", 32.0, 323.0, 77.77777777777779, 1.09e-91], ["EAU32819.1", "6-methylsalicylic_acid_synthase", "BGC0000160", 1, "Polyketide", 30.0, 322.0, 91.78743961352657, 1.39e-91], ["CAD15512.1", "polyketide_synthase", "BGC0001014", 1, "NRP:NRP siderophore+Polyketide:Modular type I polyketide+Polyketide:Iterative type I polyketide", 39.0, 322.0, 50.6280193236715, 1.82e-91], ["CAJ46689.1", "polyketide_synthase", "BGC0000969", 1, "NRP:Cyclic depsipeptide+Polyketide:Modular type I polyketide", 34.0, 322.0, 78.55072463768116, 2.31e-91], ["AHE80996.1", "PieA6", "BGC0001169", 1, "Polyketide:Modular type I polyketide", 29.0, 322.0, 102.02898550724638, 2.46e-91], ["QRI43526.1", "type_I_polyketide_synthase", "BGC0002454", 1, "Polyketide", 31.0, 322.0, 86.95652173913044, 2.88e-91], ["CAI94713.1", "putative_polyketide_synthase", "BGC0000141", 1, "Polyketide", 33.0, 322.0, 81.44927536231884, 3.26e-91], ["CAL58681.1", "polyketide_synthase", "BGC0000149", 1, "Polyketide:Modular type I polyketide", 32.0, 321.0, 78.45410628019323, 7.68e-91], ["AHB82065.1", "polyketide_synthase", "BGC0001231", 1, "NRP+Polyketide:Modular type I polyketide", 33.0, 310.0, 70.43478260869566, 8.63e-91], ["ATG32077.1", "polyketide_synthase", "BGC0001750", 1, "NRP+Polyketide", 44.0, 320.0, 42.608695652173914, 9.14e-91], ["BAA20102.2", "6-methylsalicylic_acid_synthase", "BGC0001276", 1, "Polyketide", 30.0, 320.0, 91.4975845410628, 1.1e-90], ["AAN85523.1", "polyketide_synthase", "BGC0001101", 1, "NRP+Polyketide:Modular type I polyketide+Polyketide:Trans-AT type I polyketide", 40.0, 320.0, 50.53140096618357, 1.13e-90], ["QCQ67874.1", "type_I_polyketide_synthase", "BGC0002297", 1, "NRP+Polyketide", 29.0, 318.0, 85.60386473429952, 4.31e-90], ["IH19_RS01000000143620", "SDR_family_NAD(P)-dependent_oxidoreductase", "BGC0002106", 1, "Polyketide", 35.0, 309.0, 65.5072463768116, 4.36e-90], ["CTQ34881.1", "AtcD;_polyketide_synthase,_modules_1-4", "BGC0001301", 1, "Polyketide", 38.0, 318.0, 50.91787439613527, 4.84e-90], ["BAF92601.1", "iterative_type_I_PKS", "BGC0000118", 1, "Polyketide", 30.0, 317.0, 91.88405797101449, 6.8e-90], ["ACJ24875.1", "6-methylsalicylic_acid_synthase", "BGC0000119", 1, "Polyketide:Iterative type I polyketide+Saccharide:Hybrid/tailoring saccharide", 30.0, 317.0, 91.88405797101449, 6.8e-90], ["ABP57746.1", "DepB", "BGC0000993", 1, "NRP:Cyclic depsipeptide+Polyketide:Modular type I polyketide", 36.0, 316.0, 61.64251207729469, 9.47e-90], ["KDB16994.1", "polyketide_synthetase_PksP", "BGC0002177", 1, "Polyketide", 30.0, 317.0, 87.43961352657004, 1.55e-89], ["IH19_RS1000000149540", "SDR_family_NAD(P)-dependent_oxidoreductase", "BGC0002106", 1, "Polyketide", 36.0, 300.0, 65.21739130434783, 7.34e-89], ["ESU09199.1", "hypothetical_protein", "BGC0002594", 1, "Polyketide", 30.0, 314.0, 80.0, 7.86e-89], ["AFR69332.1", "polyketide_synthase_SpiB", "BGC0001045", 1, "NRP:Cyclic depsipeptide+Polyketide:Modular type I polyketide", 36.0, 313.0, 61.54589371980676, 1.07e-88], ["ABC38737.1", "polyketide_synthase", "BGC0000964", 1, "NRP:Cyclic depsipeptide+Polyketide:Trans-AT type I polyketide", 40.0, 313.0, 49.275362318840585, 1.43e-88], ["BAC57030.1", "protomycinolide_IV_synthase_3", "BGC0000102", 1, "Polyketide", 31.0, 314.0, 91.01449275362319, 1.44e-88], ["QKV49783.1", "beta-ketoacyl_synthase", "BGC0002526", 1, "Polyketide", 30.0, 303.0, 85.31400966183574, 1.76e-88], ["CBK62718.1", "", "BGC0001115", 1, "NRP+Polyketide", 34.0, 301.0, 61.44927536231884, 1.9e-88], ["EED57518.1", "polyketide_synthase,_putative", "BGC0001446", 1, "Polyketide:Iterative type I polyketide", 29.0, 312.0, 88.01932367149759, 4.62e-88], ["OBR09781.1", "Polyketide_synthase", "BGC0002429", 1, "Terpene+Polyketide", 30.0, 312.0, 87.2463768115942, 4.92e-88], ["BAC57031.1", "protomycinolide_IV_synthase_4", "BGC0000102", 1, "Polyketide", 31.0, 310.0, 90.43478260869566, 9.14e-88], ["AJO72735.1", "Type_I_modular_polyketide_synthase", "BGC0001381", 1, "Polyketide", 31.0, 311.0, 86.37681159420289, 1.22e-87], ["FGK60_03740", "SDR_family_NAD(P)-dependent_oxidoreductase", "BGC0002038", 1, "Polyketide", 34.0, 309.0, 72.07729468599034, 2.09e-87], ["AHB82054.1", "polyketide_synthase", "BGC0001019", 1, "NRP+Polyketide:Modular type I polyketide", 35.0, 301.0, 62.41545893719807, 2.57e-87], ["BCK51642.1", "modular_polyketide_synthase", "BGC0002520", 1, "Polyketide", 36.0, 310.0, 70.04830917874396, 3.53e-87], ["AJY78091.1", "polyketide_synthase", "BGC0001902", 1, "NRP+Polyketide", 33.0, 309.0, 78.35748792270532, 3.65e-87], ["ABY83164.1", "Azi26", "BGC0000960", 1, "NRP+Polyketide", 30.0, 308.0, 86.37681159420289, 5.57e-87], ["pelC", "polyketide_synthase", "BGC0002056", 1, "NRP+Polyketide:Trans-AT type I polyketide", 37.0, 309.0, 49.85507246376812, 7.74e-87], ["CCA89326.1", "mixed_trans-AT_type_I_polyketide_synthase/nonribosomal_peptide_synthetase", "BGC0001111", 1, "NRP+Polyketide:Trans-AT type I polyketide", 39.0, 309.0, 49.371980676328505, 8.09e-87], ["CAD29793.1", "polyketide_synthase_type_I", "BGC0001015", 1, "NRP+Polyketide", 29.0, 308.0, 85.31400966183574, 8.99e-87], ["KFL51881.1", "beta-ketoacyl_synthase", "BGC0001711", 1, "NRP+Polyketide", 35.0, 306.0, 60.67632850241546, 1.22e-86], ["AAM12934.1", "MmpF", "BGC0000182", 1, "Polyketide:Iterative type I polyketide+Polyketide:Trans-AT type I polyketide", 34.0, 295.0, 60.77294685990338, 1.55e-86], ["QLG04869.1", "PulH", "BGC0002374", 1, "Polyketide", 37.0, 307.0, 50.72463768115942, 1.99e-86], ["AHE80993.1", "PieA3", "BGC0001169", 1, "Polyketide:Modular type I polyketide", 35.0, 306.0, 64.73429951690821, 2.37e-86], ["CAO98848.1", "polyketide_synthase_AufE", "BGC0000023", 1, "Polyketide:Modular type I polyketide", 30.0, 306.0, 87.6328502415459, 2.52e-86], ["BAP81867.1", "AndM", "BGC0002612", 1, "Terpene", 29.0, 306.0, 87.43961352657004, 3.18e-86], ["AMH40421.1", "PKS", "BGC0001350", 1, "Polyketide", 36.0, 306.0, 55.55555555555556, 5.95e-86], ["KFA69335.1", "hypothetical_protein", "BGC0001626", 1, "Polyketide", 29.0, 305.0, 87.34299516908213, 7.26e-86], ["AHV78245.1", "LasS1", "BGC0001245", 1, "Polyketide", 29.0, 305.0, 89.7584541062802, 7.58e-86], ["BAV69313.1", "PrhL", "BGC0001729", 1, "Polyketide+Terpene", 29.0, 305.0, 88.01932367149759, 7.74e-86], ["RAT98528.1", "trans-acyltransferase_polyketide_synthase", "BGC0001470", 1, "Polyketide:Trans-AT type I polyketide", 38.0, 305.0, 49.468599033816425, 8.01e-86], ["CBF82304.1", "polyketide_synthase,_putative_(JCVI)", "BGC0002180", 1, "Polyketide", 31.0, 305.0, 81.73913043478261, 1.39e-85], ["BCD52390.1", "polyketide_synthase_SptM", "BGC0002537", 1, "Polyketide+Terpene", 29.0, 304.0, 87.43961352657004, 2.47e-85], ["EAU35431.1", "hypothetical_protein", "BGC0002734", 1, "Polyketide", 30.0, 304.0, 88.30917874396135, 2.57e-85], ["CAJ76289.1", "putative_hybrid_non-ribosomal_peptide-polyketide_synthetase", "BGC0000972", 1, "NRP+Polyketide:Modular type I polyketide+Polyketide:Trans-AT type I polyketide", 37.0, 303.0, 48.11594202898551, 3.06e-85], ["AHV78252.1", "ResS1", "BGC0001246", 1, "Polyketide", 29.0, 303.0, 93.91304347826087, 5.91e-85], ["BBF25315.1", "polyketide_synthase", "BGC0001923", 1, "Terpene+Polyketide", 29.0, 302.0, 87.14975845410629, 7.28e-85], ["ESU07748.1", "hypothetical_protein", "BGC0002709", 1, "Polyketide", 30.0, 301.0, 87.92270531400966, 1.28e-84], ["CTQ34883.1", "AtcF;_polyketide_synthase,_modules_8-10", "BGC0001301", 1, "Polyketide", 39.0, 302.0, 48.21256038647343, 1.31e-84], ["ACD39753.1", "non-reducing_polyketide_synthase", "BGC0000076", 1, "Polyketide", 30.0, 301.0, 86.85990338164251, 1.71e-84], ["ALD83686.1", "tAT_polyketide_synthase", "BGC0001300", 1, "Polyketide", 38.0, 301.0, 50.24154589371981, 1.97e-84], ["ATX68110.1", "malonyl_CoA-acyl_carrier_protein_transacylase", "BGC0001772", 1, "Polyketide", 37.0, 301.0, 48.5024154589372, 2.8e-84], ["ACD39762.1", "non-reducing_polyketide_synthase", "BGC0000077", 1, "Polyketide", 30.0, 300.0, 86.37681159420289, 3.07e-84], ["AAC69329.1", "type_I_polyketide_synthase_PikAI", "BGC0000094", 1, "Polyketide:Modular type I polyketide+Saccharide:Hybrid/tailoring saccharide", 34.0, 300.0, 69.85507246376812, 4.43e-84], ["EAL89230.2", "LovB-like_polyketide_synthase,_putative", "BGC0000129", 1, "Polyketide", 29.0, 300.0, 90.04830917874396, 4.65e-84], ["QCF41201.1", "CcxJ", "BGC0002726", 1, "Polyketide", 28.0, 300.0, 86.85990338164251, 4.87e-84], ["AFN27480.1", "pks_BonA", "BGC0000173", 1, "Polyketide:Modular type I polyketide", 38.0, 300.0, 49.85507246376812, 6.54e-84], ["ADA82581.1", "trans-AT_polyketide_synthase", "BGC0001110", 1, "NRP+Polyketide:Trans-AT type I polyketide", 40.0, 299.0, 47.43961352657004, 9.61e-84], ["AFO59866.1", "ChxE", "BGC0000175", 1, "Polyketide:Trans-AT type I polyketide", 38.0, 299.0, 49.17874396135266, 1.15e-83], ["CAN93348.1", "polyketide_synthase", "BGC0000179", 1, "Polyketide:Trans-AT type I polyketide", 38.0, 299.0, 50.24154589371981, 1.36e-83], ["AGN11882.1", "tstGH", "BGC0001114", 1, "NRP+Polyketide", 37.0, 299.0, 51.01449275362319, 1.45e-83], ["EJP62792.1", "polyketide_synthase", "BGC0001720", 1, "Polyketide", 31.0, 298.0, 78.84057971014494, 1.88e-83], ["AQH32482.1", "type_1_polyketide_synthase", "BGC0001667", 1, "NRP+Polyketide", 29.0, 298.0, 84.34782608695653, 2.44e-83], ["BAP05590.1", "calB", "BGC0000967", 1, "NRP+Polyketide:Trans-AT type I polyketide", 38.0, 298.0, 49.56521739130435, 2.76e-83], ["AGC09486.1", "LobS3", "BGC0001183", 1, "Polyketide", 35.0, 297.0, 60.0, 2.85e-83], ["XP_028481820.1", "non-reducing_polyketide_synthase", "BGC0001866", 1, "Polyketide", 28.0, 297.0, 87.05314009661835, 3.44e-83], ["ADH01485.1", "putative_mixed_polyketide_synthase/non-ribosomal_peptide_synthetase", "BGC0000995", 1, "NRP+Polyketide", 37.0, 297.0, 50.82125603864734, 3.69e-83], ["DAC80098.1", "PKS_(MT-ACP-KS-KR-ACP-KS-KR-MT-ACP-KS-KR-ACP-KS-ACP-ACP-KS-MT-_KR-ACP)", "BGC0001837", 1, "Polyketide", 35.0, 298.0, 57.874396135265705, 3.73e-83], ["SKB24635.1", "", "BGC0002455", 1, "Polyketide", 39.0, 297.0, 48.69565217391305, 5.74e-83], ["CCP20050.1", "divL3_protein", "BGC0001119", 1, "Polyketide:Modular type I polyketide", 29.0, 296.0, 92.65700483091788, 6.04e-83], ["BAV19379.1", "polyketide_synthase", "BGC0001390", 1, "NRP+Polyketide", 28.0, 296.0, 86.85990338164251, 6.08e-83], ["ACD39767.1", "reducing_polyketide_synthase", "BGC0000077", 1, "Polyketide", 29.0, 296.0, 88.79227053140096, 6.31e-83], ["AAY89049.1", "polyketide_synthase", "BGC0001069", 1, "NRP+Polyketide:Trans-AT type I polyketide", 39.0, 297.0, 48.5024154589372, 6.48e-83], ["ALD83702.1", "tAT_polyketide_synthase", "BGC0001299", 1, "Polyketide", 37.0, 297.0, 54.29951690821257, 6.56e-83], ["AAF19810.1", "MtaB", "BGC0001024", 1, "NRP+Polyketide:Modular type I polyketide", 29.0, 296.0, 77.0048309178744, 7.95e-83], ["SKB24638.1", "", "BGC0002455", 1, "Polyketide", 37.0, 296.0, 49.275362318840585, 8.69e-83], ["DAC80077.1", "PKS", "BGC0001835", 1, "Polyketide", 37.0, 296.0, 52.56038647342996, 8.81e-83], ["QDK64760.1", "AshP", "BGC0002301", 1, "Polyketide", 29.0, 296.0, 89.08212560386474, 1.05e-82], ["AAY89052.1", "polyketide_synthase", "BGC0001069", 1, "NRP+Polyketide:Trans-AT type I polyketide", 37.0, 296.0, 53.14009661835749, 1.12e-82], ["AKN45693.1", "polyketide_synthase", "BGC0001284", 1, "Polyketide", 29.0, 295.0, 86.95652173913044, 1.59e-82], ["ACD39758.1", "reducing_polyketide_synthase", "BGC0000076", 1, "Polyketide", 29.0, 295.0, 88.79227053140096, 2.03e-82], ["AXA20096.1", "trans-AT_PKS_LgaG", "BGC0001646", 1, "NRP+Polyketide", 36.0, 295.0, 58.64734299516908, 2.22e-82], ["CBF74114.1", "Conidial_yellow_pigment_biosynthesis_polyketide_synthase_(PKS)(EC_2.3.1.-)_[Source:UniProtKB/Swiss-Prot;Acc:Q03149]", "BGC0000107", 1, "Polyketide", 29.0, 295.0, 88.98550724637681, 2.57e-82], ["WP_030185025.1", "thioester_reductase_domain-containing_protein", "BGC0001813", 1, "NRP", 39.0, 291.0, 48.792270531400966, 3.35e-82], ["ACZ57548.1", "polyketide_synthase", "BGC0000046", 1, "Polyketide:Iterative type I polyketide", 29.0, 294.0, 87.34299516908213, 3.67e-82], ["BAE61567.1", "", "BGC0002175", 1, "Polyketide", 29.0, 294.0, 88.30917874396135, 4.58e-82], ["AJQ95678.1", "polyketide_synthase_modules-related_protein", "BGC0002046", 1, "NRP+Polyketide:Trans-AT type I polyketide", 36.0, 294.0, 49.75845410628019, 6.44e-82], ["DAC80525.1", "malonyl_CoA-acyl_carrier_protein_transacylase", "BGC0001841", 1, "NRP+Polyketide", 41.0, 293.0, 44.63768115942029, 7.18e-82], ["ALD83687.1", "tAT_polyketide_synthase", "BGC0001300", 1, "Polyketide", 36.0, 293.0, 48.309178743961354, 8.45e-82], ["AEC04361.1", "polyketide_synthase", "BGC0000178", 1, "Polyketide:Trans-AT type I polyketide", 37.0, 292.0, 49.275362318840585, 1.16e-81], ["AKQ22682.1", "malonyl_CoA-acyl_carrier_protein_transacylase", "BGC0001656", 1, "Polyketide", 37.0, 293.0, 49.08212560386473, 1.2e-81], ["CCA89328.1", "mixed_trans-AT_type_I_polyketide_synthase/nonribosomal_peptide_synthetase", "BGC0001111", 1, "NRP+Polyketide:Trans-AT type I polyketide", 37.0, 293.0, 49.75845410628019, 1.26e-81], ["ADY00130.1", "polyketide_synthase", "BGC0000104", 1, "Terpene+Polyketide:Iterative type I polyketide", 28.0, 292.0, 87.2463768115942, 1.61e-81], ["ADM79459.1", "PKS16_protein", "BGC0001266", 1, "Polyketide", 28.0, 292.0, 87.14975845410629, 1.94e-81], ["ATX68125.1", "malonyl_CoA-acyl_carrier_protein_transacylase", "BGC0001795", 1, "Polyketide", 36.0, 292.0, 52.367149758454104, 3.08e-81], ["ASA76631.1", "polyketide_synthase", "BGC0001751", 1, "NRP+Polyketide", 38.0, 291.0, 45.99033816425121, 3.49e-81], ["AFV30248.1", "polyketide_synthase", "BGC0000075", 1, "Polyketide", 33.0, 291.0, 69.85507246376812, 3.63e-81], ["BAE61265.1", "", "BGC0002238", 1, "Polyketide", 31.0, 291.0, 92.85024154589372, 3.84e-81], ["QZA73309.1", "type_I_polyketide_synthase", "BGC0002385", 1, "Polyketide", 36.0, 291.0, 51.01449275362319, 4.32e-81], ["ADI24953.1", "GsfA", "BGC0000070", 1, "Polyketide:Iterative type I polyketide", 29.0, 290.0, 86.47342995169082, 5.4e-81], ["RLV64599.1", "Erythronolide_synthase,_modules_1_and_2", "BGC0001845", 1, "Polyketide+NRP+Other:Aminocoumarin", 33.0, 290.0, 63.3816425120773, 7.43e-81], ["CAG23966.1", "polyketide_synthase_type_I", "BGC0000181", 1, "Polyketide", 36.0, 290.0, 50.24154589371981, 7.57e-81], ["AFX60336.1", "polyketide_synthase", "BGC0001032", 1, "NRP+Polyketide", 35.0, 290.0, 55.94202898550724, 9.47e-81], ["AKQ22681.1", "malonyl_CoA-acyl_carrier_protein_transacylase", "BGC0001656", 1, "Polyketide", 36.0, 290.0, 48.59903381642512, 1.61e-80], ["RAT98527.1", "trans-acyltransferase_polyketide_synthase", "BGC0001470", 1, "Polyketide:Trans-AT type I polyketide", 35.0, 290.0, 51.01449275362319, 1.63e-80], ["QKV49768.1", "PKS", "BGC0002526", 1, "Polyketide", 35.0, 276.0, 59.90338164251207, 1.64e-80], ["AFK57218.1", "DidG", "BGC0000985", 1, "Polyketide+NRP:Cyclic depsipeptide", 39.0, 288.0, 43.96135265700483, 1.64e-80], ["AFX60309.1", "polyketide_synthase", "BGC0001031", 1, "NRP+Polyketide", 36.0, 289.0, 50.82125603864734, 1.98e-80], ["ADH01489.1", "type_I_polyketide_synthase", "BGC0000995", 1, "NRP+Polyketide", 36.0, 289.0, 51.01449275362319, 2.33e-80], ["DAD54487.1", "trans-acyltransferase_polyketide_synthase", "BGC0002059", 1, "NRP+Polyketide:Trans-AT type I polyketide", 36.0, 289.0, 50.53140096618357, 2.86e-80], ["AIC32694.1", "FR9GH", "BGC0001113", 1, "NRP+Polyketide", 36.0, 289.0, 51.01449275362319, 2.87e-80], ["ART41209.1", "AdrD", "BGC0001508", 1, "Polyketide", 28.0, 288.0, 89.56521739130436, 3.01e-80], ["ATY69569.1", "type_I_polyketide_synthase", "BGC0001611", 1, "NRP+Polyketide", 37.0, 289.0, 51.30434782608696, 3.09e-80], ["CAN93349.1", "polyketide_synthase", "BGC0000179", 1, "Polyketide:Trans-AT type I polyketide", 38.0, 288.0, 48.69565217391305, 3.54e-80], ["AAS98200.1", "MSAS-type_polyketide_synthase", "BGC0001273", 1, "Polyketide", 29.0, 288.0, 84.63768115942028, 4.1e-80], ["ALD83688.1", "tAT_polyketide_synthase", "BGC0001300", 1, "Polyketide", 38.0, 288.0, 48.69565217391305, 4.82e-80], ["EHA28244.1", "hypothetical_protein", "BGC0001143", 1, "Polyketide", 30.0, 288.0, 91.01449275362319, 5.43e-80], ["QGZ36672.1", "amino_acid_adenylation_domain-containing_protein", "BGC0002082", 1, "NRP+Polyketide", 36.0, 288.0, 52.07729468599034, 5.47e-80], ["AXA20090.1", "hybrid_trans-AT_PKS/NRPS_LgaA", "BGC0001646", 1, "NRP+Polyketide", 37.0, 288.0, 48.98550724637681, 6.3e-80], ["ASA76643.1", "polyketide_synthase", "BGC0001751", 1, "NRP+Polyketide", 37.0, 287.0, 49.468599033816425, 6.54e-80], ["bin5_1_edit_las_08", "", "BGC0002153", 1, "Polyketide", 37.0, 287.0, 48.59903381642512, 8.94e-80], ["OJJ98486.1", "hypothetical_protein", "BGC0002169", 1, "Polyketide+NRP", 29.0, 287.0, 88.59903381642512, 9.5e-80], ["CBF87072.1", "polyketide_synthase,_putative_(Eurofung)", "BGC0001290", 1, "NRP", 30.0, 287.0, 89.66183574879227, 9.73e-80], ["OEI73466.1", "hypothetical_protein", "BGC0001520", 1, "Polyketide", 38.0, 287.0, 47.2463768115942, 9.98e-80], ["ADN68476.1", "sorA", "BGC0000184", 1, "Polyketide:Trans-AT type I polyketide", 36.0, 287.0, 49.468599033816425, 1e-79], ["QLG04866.1", "PulE", "BGC0002374", 1, "Polyketide", 38.0, 287.0, 48.98550724637681, 1.02e-79], ["QLG04868.1", "PulG", "BGC0002374", 1, "Polyketide", 38.0, 287.0, 50.82125603864734, 1.28e-79], ["AIJ04683.1", "polyketide_synthase", "BGC0001383", 1, "Polyketide", 36.0, 286.0, 50.72463768115942, 1.4e-79], ["ASA76632.1", "polyketide_synthase_non-ribosomal_peptide_synthetase_hybrid", "BGC0001751", 1, "NRP+Polyketide", 37.0, 286.0, 49.468599033816425, 1.41e-79], ["QRN75753.1", "Polyketide_synthase", "BGC0002114", 1, "NRP+Polyketide", 37.0, 286.0, 53.333333333333336, 1.51e-79], ["EHA19289.1", "hypothetical_protein", "BGC0001124", 1, "Polyketide", 28.0, 286.0, 91.69082125603865, 1.67e-79], ["EFY96950.1", "BcPKS18,_polyketide_synthase", "BGC0002427", 1, "Terpene+Polyketide", 30.0, 286.0, 79.90338164251207, 2.12e-79], ["AEC04363.1", "polyketide_synthase", "BGC0000178", 1, "Polyketide:Trans-AT type I polyketide", 36.0, 286.0, 49.468599033816425, 2.15e-79], ["OEI73463.1", "hypothetical_protein", "BGC0001520", 1, "Polyketide", 35.0, 286.0, 53.23671497584541, 2.22e-79], ["AAN59953.1", "polyketide_synthase_1", "BGC0001258", 1, "Polyketide", 29.0, 285.0, 88.50241545893721, 2.79e-79], ["ABF92489.1", "mixed_type_I_polyketide_synthase_-_peptide_synthetase", "BGC0001025", 1, "NRP+Polyketide:Trans-AT type I polyketide", 36.0, 286.0, 52.27053140096618, 2.99e-79], ["AAY89050.1", "polyketide_synthase", "BGC0001069", 1, "NRP+Polyketide:Trans-AT type I polyketide", 39.0, 286.0, 50.72463768115942, 3.23e-79], ["AGC95321.1", "CurS2", "BGC0000045", 1, "Polyketide", 28.0, 285.0, 86.85990338164251, 3.67e-79], ["EAA59563.1", "polyketide_synthase", "BGC0000057", 1, "Polyketide:Iterative type I polyketide", 29.0, 285.0, 88.59903381642512, 3.7e-79], ["OAQ63050.2", "polyketide_synthase", "BGC0002187", 1, "Polyketide", 29.0, 285.0, 86.28019323671498, 4.03e-79], ["ACY01391.1", "AT-less_polyketide_synthase", "BGC0000177", 1, "Polyketide:Modular type I polyketide+Polyketide:Trans-AT type I polyketide", 36.0, 285.0, 51.01449275362319, 4.3e-79], ["RAT98519.1", "trans-acyltransferase_polyketide_synthase", "BGC0001470", 1, "Polyketide:Trans-AT type I polyketide", 36.0, 285.0, 49.468599033816425, 4.63e-79], ["RAT98529.1", "trans-acyltransferase_polyketide_synthase", "BGC0001470", 1, "Polyketide:Trans-AT type I polyketide", 36.0, 285.0, 51.11111111111111, 4.68e-79], ["CAO85898.1", "modular_polyketide_synthase_NorC", "BGC0000110", 1, "Polyketide:Modular type I polyketide", 34.0, 285.0, 64.05797101449275, 5.22e-79], ["ACD39774.1", "reducing_polyketide_synthase", "BGC0000134", 1, "Polyketide", 29.0, 285.0, 85.89371980676329, 5.39e-79], ["EAU29529.1", "hypothetical_protein", "BGC0000682", 1, "Terpene", 28.0, 285.0, 92.56038647342996, 5.43e-79], ["AKQ22699.1", "malonyl_CoA-acyl_carrier_protein_transacylase", "BGC0001186", 1, "Polyketide", 32.0, 285.0, 64.15458937198068, 5.5e-79], ["QIE07127.1", "OvmL1", "BGC0001719", 1, "Polyketide", 33.0, 284.0, 72.85024154589372, 6.86e-79], ["ALI92655.1", "CitS_citrinin_polyketide_synthase", "BGC0001338", 1, "Polyketide:Iterative type I polyketide", 28.0, 284.0, 89.46859903381642, 7.56e-79], ["QZA73308.1", "type_I_polyketide_synthase", "BGC0002385", 1, "Polyketide", 35.0, 284.0, 50.43478260869565, 8.1e-79], ["ATZ45185.1", "Bcboa9", "BGC0001892", 1, "Polyketide", 29.0, 284.0, 87.43961352657004, 9.51e-79], ["KGO40478.1", "Acyl_transferase/acyl_hydrolase/lysophospholipase", "BGC0001205", 1, "Polyketide", 30.0, 284.0, 90.14492753623189, 9.59e-79], ["KKP00963.1", "fatty_acid_synthase_S-acetyltransferase", "BGC0001854", 1, "Polyketide:Iterative type I polyketide", 29.0, 284.0, 89.17874396135265, 9.64e-79], ["AAY32964.1", "DszA", "BGC0001093", 1, "NRP+Polyketide", 35.0, 284.0, 54.29951690821257, 9.86e-79], ["DAC80540.1", "nrps", "BGC0001840", 1, "NRP+Polyketide", 38.0, 284.0, 48.69565217391305, 1.11e-78], ["ERM18797.1", "polyketide_synthase", "BGC0000172", 1, "Polyketide", 36.0, 284.0, 50.91787439613527, 1.15e-78], ["ADN68477.1", "SorB", "BGC0000184", 1, "Polyketide:Trans-AT type I polyketide", 37.0, 284.0, 50.82125603864734, 1.27e-78], ["DAC80097.1", "PKS_(DH-FkbM-FkbH-ACP-KS-ECH-ECH-ACP-ACP-KS-KR-ACP-KS)", "BGC0001837", 1, "Polyketide", 36.0, 284.0, 50.82125603864734, 1.27e-78], ["ASA76644.1", "polyketide_synthase", "BGC0001751", 1, "NRP+Polyketide", 32.0, 283.0, 69.66183574879227, 1.29e-78], ["SKB24633.1", "", "BGC0002455", 1, "Polyketide", 37.0, 284.0, 51.690821256038646, 1.3e-78], ["AMH40443.1", "PKS", "BGC0001350", 1, "Polyketide", 37.0, 284.0, 49.66183574879227, 1.33e-78], ["OEI73460.1", "hypothetical_protein", "BGC0001520", 1, "Polyketide", 37.0, 283.0, 48.59903381642512, 1.65e-78], ["BAC20566.1", "polyketide_synthase", "BGC0000039", 1, "Polyketide", 29.0, 283.0, 88.01932367149759, 1.8e-78], ["ERM18798.1", "polyketide_synthase", "BGC0000172", 1, "Polyketide", 35.0, 283.0, 51.20772946859904, 2.04e-78], ["ARR97039.1", "SphF", "BGC0001780", 1, "NRP", 37.0, 283.0, 51.98067632850242, 2.09e-78], ["CAG23983.1", "polyketide_synthase_type_I", "BGC0000176", 1, "Polyketide", 36.0, 283.0, 49.85507246376812, 2.1e-78], ["AAS89999.1", "PksA", "BGC0000007", 1, "Polyketide", 28.0, 283.0, 80.57971014492755, 2.13e-78], ["BCA42568.1", "polyketide_synthase_GrgA", "BGC0002185", 1, "Polyketide", 31.0, 283.0, 82.89855072463767, 2.36e-78], ["AAT28740.1", "FUSS", "BGC0000064", 1, "NRP+Polyketide", 30.0, 283.0, 81.256038647343, 2.82e-78], ["CAQ34917.1", "polyketide_synthase", "BGC0000986", 1, "NRP+Polyketide", 34.0, 281.0, 62.89855072463768, 2.9e-78], ["QIE07365.1", "polyketide_synthase_NecF", "BGC0002050", 1, "NRP+Polyketide:Trans-AT type I polyketide", 37.0, 283.0, 50.14492753623189, 3.18e-78], ["MCC5026025.1", "SDR_family_NAD(P)-dependent_oxidoreductase", "BGC0002118", 1, "NRP+Polyketide", 36.0, 283.0, 51.30434782608696, 3.25e-78], ["MCC5025981.1", "SDR_family_NAD(P)-dependent_oxidoreductase", "BGC0002119", 1, "NRP+Polyketide", 36.0, 283.0, 51.30434782608696, 3.25e-78], ["AGY62756.1", "EbeD", "BGC0000051", 1, "Polyketide", 35.0, 271.0, 56.908212560386474, 3.51e-78], ["ADI59532.1", "CorJ", "BGC0001091", 1, "NRP+Polyketide", 36.0, 282.0, 50.91787439613527, 3.79e-78], ["AAS90093.1", "PksA", "BGC0000006", 1, "Polyketide", 28.0, 282.0, 80.57971014492755, 3.8e-78], ["CTQ34882.1", "AtcE;_polyketide_synthase,_modules_5-7", "BGC0001301", 1, "Polyketide", 36.0, 282.0, 50.72463768115942, 3.96e-78], ["ABB90283.1", "polyketide_synthase", "BGC0001057", 1, "NRP+Polyketide", 28.0, 282.0, 87.05314009661835, 4.09e-78], ["BAP05593.1", "calE", "BGC0000967", 1, "NRP+Polyketide:Trans-AT type I polyketide", 38.0, 282.0, 47.34299516908212, 4.4e-78], ["DAC80529.1", "malonyl_CoA-acyl_carrier_protein_transacylase", "BGC0001878", 1, "NRP+Polyketide", 39.0, 282.0, 49.371980676328505, 4.68e-78], ["CCA89327.1", "trans-AT_type_I_polyketide_synthase", "BGC0001111", 1, "NRP+Polyketide:Trans-AT type I polyketide", 36.0, 281.0, 50.91787439613527, 5.03e-78], ["AAS90022.1", "PksA", "BGC0000008", 1, "Polyketide", 28.0, 281.0, 80.57971014492755, 5.09e-78], ["BAE65965.1", "", "BGC0002236", 1, "Polyketide", 28.0, 281.0, 88.01932367149759, 5.11e-78], ["XP_028481819.1", "highly-reducing_poluketide_synthase", "BGC0001866", 1, "Polyketide", 30.0, 281.0, 72.46376811594203, 5.23e-78], ["EED53479.1", "polyketide_synthase,_putative", "BGC0001304", 1, "Polyketide", 29.0, 281.0, 86.28019323671498, 5.75e-78], ["AKL78824.1", "GLPKS3", "BGC0001187", 1, "NRP:Lipopeptide+Polyketide:Iterative type I polyketide", 28.0, 281.0, 89.66183574879227, 6.22e-78], ["ASA76642.1", "polyketide_synthase", "BGC0001751", 1, "NRP+Polyketide", 36.0, 281.0, 50.04830917874396, 6.9e-78], ["AIG62146.1", "6-methylsalicylic_acid_synthase", "BGC0000120", 1, "Polyketide:Iterative type I polyketide", 28.0, 281.0, 84.63768115942028, 7.81e-78], ["QBC75448.1", "MacA", "BGC0002615", 1, "Terpene", 29.0, 281.0, 83.76811594202898, 7.85e-78], ["ADD82940.1", "Bat2", "BGC0001099", 1, "NRP+Polyketide:Modular type I polyketide+Polyketide:Trans-AT type I polyketide", 35.0, 281.0, 49.95169082125604, 7.88e-78], ["AFX60332.1", "polyketide_synthase", "BGC0001032", 1, "NRP+Polyketide", 36.0, 281.0, 51.11111111111111, 8.95e-78], ["BBQ09587.1", "PKS-NRPS_hybrid", "BGC0002261", 1, "Polyketide", 30.0, 281.0, 84.83091787439614, 9.15e-78], ["ADN68478.1", "SorC", "BGC0000184", 1, "Polyketide:Trans-AT type I polyketide", 33.0, 280.0, 56.714975845410635, 9.38e-78], ["AHV78253.1", "ResS2", "BGC0001246", 1, "Polyketide", 28.0, 281.0, 91.4975845410628, 9.41e-78], ["AMH40422.1", "PKS", "BGC0001350", 1, "Polyketide", 35.0, 281.0, 54.78260869565217, 9.76e-78], ["ACY06292.1", "modular_polyketide_synthase", "BGC0001042", 1, "NRP+Polyketide", 31.0, 280.0, 82.80193236714976, 1.06e-77], ["BAE71314.1", "polyketide_synthase", "BGC0000004", 1, "Polyketide", 28.0, 280.0, 80.57971014492755, 1.17e-77], ["RLV64601.1", "polyketide_synthase_of_type_I", "BGC0001845", 1, "Polyketide+NRP+Other:Aminocoumarin", 35.0, 281.0, 54.685990338164245, 1.19e-77], ["MCC5026024.1", "SDR_family_NAD(P)-dependent_oxidoreductase", "BGC0002118", 1, "NRP+Polyketide", 35.0, 281.0, 50.14492753623189, 1.36e-77], ["MCC5025980.1", "SDR_family_NAD(P)-dependent_oxidoreductase", "BGC0002119", 1, "NRP+Polyketide", 35.0, 281.0, 50.14492753623189, 1.36e-77], ["AXA20091.1", "hybrid_trans-AT_PKS/NRPS_LgaB", "BGC0001646", 1, "NRP+Polyketide", 36.0, 280.0, 50.72463768115942, 1.82e-77], ["gene4", "", "BGC0001907", 1, "Polyketide", 28.0, 280.0, 79.5169082125604, 2.16e-77], ["EAL84397.1", "polyketide_synthase", "BGC0001118", 1, "Polyketide:Iterative type I polyketide", 28.0, 279.0, 87.53623188405797, 2.5e-77], ["AJQ95708.1", "polyketide_synthase_modules-related_protein", "BGC0001644", 1, "Polyketide", 34.0, 280.0, 51.690821256038646, 2.65e-77], ["ABC84465.1", "NigAX", "BGC0000114", 1, "Polyketide:Modular type I polyketide", 34.0, 278.0, 63.67149758454106, 3.07e-77], ["AEC04357.1", "polyketide_synthase", "BGC0000178", 1, "Polyketide:Trans-AT type I polyketide", 37.0, 280.0, 50.24154589371981, 3.21e-77], ["OEI73461.1", "hypothetical_protein", "BGC0001520", 1, "Polyketide", 34.0, 273.0, 48.21256038647343, 3.21e-77], ["OSS48297.1", "hypothetical_protein", "BGC0002194", 1, "Polyketide", 29.0, 279.0, 88.88888888888889, 3.3e-77], ["QVV57688.1", "KR_domain-containing_protein", "BGC0002338", 1, "Polyketide", 33.0, 279.0, 62.41545893719807, 3.67e-77], ["ABC34832.1", "polyketide_synthase", "BGC0000186", 1, "NRP+Polyketide:Modular type I polyketide", 34.0, 279.0, 56.714975845410635, 4.26e-77], ["AKQ22698.1", "malonyl_CoA-acyl_carrier_protein_transacylase", "BGC0001186", 1, "Polyketide", 36.0, 279.0, 49.95169082125604, 4.56e-77], ["AFR69333.1", "polyketide_synthase_SpiC1", "BGC0001045", 1, "NRP:Cyclic depsipeptide+Polyketide:Modular type I polyketide", 36.0, 276.0, 51.59420289855072, 4.67e-77], ["CCA89329.1", "trans-AT_type_I_polyketide_synthase", "BGC0001111", 1, "NRP+Polyketide:Trans-AT type I polyketide", 37.0, 279.0, 48.888888888888886, 5.24e-77], ["TMU97094.1", "SDR_family_NAD(P)-dependent_oxidoreductase", "BGC0002038", 1, "Polyketide", 34.0, 277.0, 63.96135265700483, 5.27e-77], ["PIB02405.1", "CTB1", "BGC0001541", 1, "Polyketide", 28.0, 278.0, 87.34299516908213, 5.37e-77], ["CAL69890.1", "RhiC_protein", "BGC0001112", 1, "NRP+Polyketide:Trans-AT type I polyketide", 35.0, 279.0, 59.806763285024154, 5.62e-77], ["EAQ86385.1", "hypothetical_protein", "BGC0001405", 1, "Polyketide", 29.0, 278.0, 87.43961352657004, 5.65e-77], ["CAP95405.1", "", "BGC0001404", 1, "Polyketide", 29.0, 278.0, 83.86473429951691, 5.91e-77], ["DAC80102.1", "PKS_(ACP-KS-KR-ACP-KS-ACP-ACP-ACP-KS-ACP-C)", "BGC0001837", 1, "Polyketide", 37.0, 278.0, 49.17874396135266, 7.17e-77], ["ADD82941.1", "Bat3", "BGC0001099", 1, "NRP+Polyketide:Modular type I polyketide+Polyketide:Trans-AT type I polyketide", 37.0, 278.0, 49.95169082125604, 7.48e-77], ["ABC34675.1", "polyketide_synthase,_putative", "BGC0000186", 1, "NRP+Polyketide:Modular type I polyketide", 34.0, 278.0, 52.946859903381636, 7.6e-77], ["AFN27482.1", "pks_BonC", "BGC0000173", 1, "Polyketide:Modular type I polyketide", 34.0, 278.0, 56.908212560386474, 7.62e-77], ["EHA22196.1", "polyketide_synthase", "BGC0000170", 1, "Polyketide", 29.0, 278.0, 83.57487922705315, 8.01e-77], ["AAV97877.1", "OnnI", "BGC0001105", 1, "NRP+Polyketide:Trans-AT type I polyketide", 34.0, 278.0, 52.85024154589372, 9.96e-77], ["QFU19831.1", "PKS", "BGC0002431", 1, "Polyketide+Saccharide", 33.0, 270.0, 63.28502415458937, 1.01e-76], ["DAC80074.1", "PKS", "BGC0001835", 1, "Polyketide", 35.0, 278.0, 50.6280193236715, 1.01e-76], ["AWM95789.1", "non-reduciing_polyketide_synthase_methylorcinaldehyde_synthase", "BGC0001827", 1, "Polyketide", 28.0, 278.0, 91.40096618357488, 1.09e-76], ["QIE07364.1", "polyketide_synthase_NecE", "BGC0002050", 1, "NRP+Polyketide:Trans-AT type I polyketide", 35.0, 278.0, 57.19806763285025, 1.11e-76], ["WP_004571777.1", "non-ribosomal_peptide_synthetase", "BGC0001760", 1, "NRP", 40.0, 277.0, 45.02415458937198, 1.54e-76], ["AEH42487.1", "polyketide_synthase", "BGC0000032", 1, "Polyketide", 29.0, 276.0, 79.5169082125604, 1.69e-76], ["ACH72912.1", "AflC", "BGC0000011", 1, "Polyketide", 28.0, 277.0, 88.21256038647343, 1.71e-76], ["QPC57090.1", "polyketide_synthase-nonribosomal_peptide_synthetase", "BGC0002230", 1, "Polyketide+NRP", 29.0, 277.0, 83.18840579710145, 2.25e-76], ["ABC33986.1", "polyketide_synthase,_putative", "BGC0000186", 1, "NRP+Polyketide:Modular type I polyketide", 37.0, 277.0, 49.85507246376812, 2.33e-76], ["AAM12913.2", "MmpD", "BGC0000182", 1, "Polyketide:Iterative type I polyketide+Polyketide:Trans-AT type I polyketide", 35.0, 277.0, 53.04347826086957, 2.49e-76], ["EHA52508.1", "mycocerosic_acid_synthase", "BGC0001749", 1, "Polyketide", 29.0, 276.0, 83.38164251207729, 2.52e-76], ["AAS47564.1", "mixed_type_I_polyketide_synthase/nonribosomal_peptide_synthetase", "BGC0001108", 1, "NRP+Polyketide:Trans-AT type I polyketide", 35.0, 277.0, 49.75845410628019, 2.59e-76], ["ctg1_orf6", "", "BGC0001109", 1, "NRP+Polyketide", 35.0, 277.0, 49.75845410628019, 2.59e-76], ["EHK80168.1", "acyl_transferase", "BGC0001447", 1, "Polyketide", 34.0, 264.0, 59.033816425120776, 3.01e-76], ["ARU80380.1", "polyketide_synthase", "BGC0001542", 1, "Polyketide", 27.0, 276.0, 88.79227053140096, 3.06e-76], ["AEZ54376.1", "PieA3", "BGC0000124", 1, "Polyketide", 33.0, 275.0, 71.11111111111111, 3.36e-76], ["AJQ95707.1", "polyketide_synthase_modules-related_protein", "BGC0001644", 1, "Polyketide", 33.0, 276.0, 55.55555555555556, 4.06e-76], ["AAZ95017.1", "polyketide_synthase", "BGC0000048", 1, "Polyketide", 27.0, 276.0, 87.92270531400966, 4.32e-76], ["CDM36726.1", "Beta-ketoacyl_synthase", "BGC0001360", 1, "Polyketide", 28.0, 276.0, 88.98550724637681, 4.4e-76], ["CCC21123.1", "type-I_polyketide_synthases", "BGC0000171", 1, "Polyketide:Modular type I polyketide", 36.0, 276.0, 48.69565217391305, 5.93e-76], ["AEP40925.1", "polyketide_synthase_type_I", "BGC0000021", 1, "Polyketide", 31.0, 275.0, 82.512077294686, 6.04e-76], ["ABP57747.1", "DepC", "BGC0000993", 1, "NRP:Cyclic depsipeptide+Polyketide:Modular type I polyketide", 36.0, 273.0, 51.787439613526566, 7.45e-76], ["CEN60541.1", "hypothetical_protein", "BGC0002266", 1, "Terpene+Polyketide", 30.0, 275.0, 81.83574879227054, 7.64e-76], ["ACY01401.1", "AT-less_polyketide_synthase", "BGC0000083", 1, "Polyketide:Modular type I polyketide+Polyketide:Trans-AT type I polyketide", 36.0, 275.0, 51.59420289855072, 8.24e-76], ["CAL69893.1", "RhiE_protein", "BGC0001112", 1, "NRP+Polyketide:Trans-AT type I polyketide", 36.0, 275.0, 49.08212560386473, 9.62e-76], ["AMH40423.1", "PKS", "BGC0001350", 1, "Polyketide", 37.0, 275.0, 49.75845410628019, 9.82e-76], ["AEC04362.1", "polyketide_synthase", "BGC0000178", 1, "Polyketide:Trans-AT type I polyketide", 33.0, 275.0, 49.85507246376812, 9.92e-76], ["AFX60311.1", "polyketide_synthase", "BGC0001031", 1, "NRP+Polyketide", 34.0, 275.0, 52.46376811594203, 1.02e-75], ["DAC76734.1", "type_I_polyketide_synthase/non-ribosomal_peptide_synthetase", "BGC0001885", 1, "NRP+Polyketide", 35.0, 275.0, 51.690821256038646, 1.1e-75], ["ABB90282.1", "polyketide_synthase", "BGC0001057", 1, "NRP+Polyketide", 28.0, 274.0, 86.28019323671498, 1.23e-75], ["DAC80101.1", "PKS_(KS-ACP-KS-KR-ACP-KS-DH-PS-KR-ACP-KS-ACP)", "BGC0001837", 1, "Polyketide", 37.0, 275.0, 49.75845410628019, 1.31e-75], ["EAA36364.1", "polyketide_synthase_6", "BGC0002729", 1, "Polyketide", 27.0, 274.0, 85.70048309178743, 1.84e-75], ["CBK62733.1", "", "BGC0001115", 1, "NRP+Polyketide", 38.0, 274.0, 47.729468599033815, 1.91e-75], ["BAD83684.1", "PKSN_polyketide_synthase_for_alternapyrone_biosynthesis", "BGC0000012", 1, "Polyketide", 29.0, 274.0, 82.6086956521739, 1.91e-75], ["ADA69239.2", "trans-AT_hybrid_polyketide_synthase-NRPS", "BGC0001071", 1, "NRP+Polyketide:Modular type I polyketide+Polyketide:Trans-AT type I polyketide", 36.0, 274.0, 50.33816425120773, 1.96e-75], ["CAG23957.2", "hybrid_NRPS/PKS_protein", "BGC0001089", 1, "Polyketide+NRP", 33.0, 274.0, 47.43961352657004, 2.41e-75], ["OQD69647.1", "hypothetical_protein", "BGC0002745", 1, "Polyketide", 30.0, 273.0, 91.30434782608695, 2.56e-75], ["ALD83703.1", "tAT_polyketide_synthase", "BGC0001299", 1, "Polyketide", 36.0, 274.0, 48.98550724637681, 2.59e-75], ["AQW44870.1", "polyketide_synthase", "BGC0001761", 1, "Polyketide", 36.0, 273.0, 51.20772946859904, 2.86e-75], ["AFP73394.1", "FusA", "BGC0001268", 1, "NRP+Polyketide", 30.0, 273.0, 81.64251207729468, 2.99e-75], ["QGW49095.1", "putative_polyketide_synthase", "BGC0002731", 1, "Polyketide", 30.0, 273.0, 80.96618357487922, 3.28e-75], ["AXA20092.1", "trans-AT_PKS_LgaC", "BGC0001646", 1, "NRP+Polyketide", 35.0, 273.0, 48.69565217391305, 3.41e-75], ["ctg3_19", "", "BGC0001853", 1, "NRP+Polyketide:Modular type I polyketide", 31.0, 273.0, 61.06280193236715, 3.45e-75], ["CAP95404.1", "", "BGC0001404", 1, "Polyketide", 27.0, 273.0, 91.11111111111111, 3.49e-75], ["QZA73307.1", "type_I_polyketide_synthase", "BGC0002385", 1, "Polyketide", 36.0, 273.0, 49.17874396135266, 3.58e-75], ["KAF1058475.1", "Polyketide_synthase_PksL", "BGC0002083", 1, "Polyketide:Trans-AT type I polyketide", 36.0, 273.0, 50.53140096618357, 3.8e-75], ["EED49862.1", "hybrid_PKS/NRPS_enzyme,_putative", "BGC0001445", 1, "NRP+Polyketide:Iterative type I polyketide", 29.0, 273.0, 88.01932367149759, 4.06e-75], ["ADI59534.1", "CorL", "BGC0001091", 1, "NRP+Polyketide", 34.0, 273.0, 50.91787439613527, 4.31e-75], ["ABF88102.1", "polyketide_synthase", "BGC0001025", 1, "NRP+Polyketide:Trans-AT type I polyketide", 36.0, 273.0, 49.95169082125604, 4.95e-75], ["CAO91861.1", "PKS-NRPS_hybrid", "BGC0000968", 1, "NRP+Polyketide:Iterative type I polyketide", 28.0, 273.0, 84.92753623188406, 5.45e-75], ["ABC36687.1", "polyketide_synthase", "BGC0000964", 1, "NRP:Cyclic depsipeptide+Polyketide:Trans-AT type I polyketide", 37.0, 270.0, 49.275362318840585, 6.14e-75], ["CAN93351.1", "polyketide_synthase", "BGC0000179", 1, "Polyketide:Trans-AT type I polyketide", 36.0, 272.0, 51.4975845410628, 7.02e-75], ["QQZ01635.1", "PKS", "BGC0002497", 1, "Other", 29.0, 272.0, 84.44444444444444, 7.8e-75], ["AAY39343.1", "Beta-ketoacyl_synthase:Beta-ketoacyl_synthase:Phosphopantetheine-binding_protein", "BGC0002060", 1, "Polyketide:Trans-AT type I polyketide", 35.0, 272.0, 48.792270531400966, 7.83e-75], ["ACO79122.1", "Type_I_fatty_acid_synthase_ArsA", "BGC0000284", 1, "Polyketide", 29.0, 272.0, 88.79227053140096, 8.04e-75], ["ABM63530.1", "BryD", "BGC0000174", 1, "Polyketide", 36.0, 272.0, 49.08212560386473, 9.29e-75], ["CCE33500.1", "polyketide_synthase_that_catalyse_the_condensation_of_one_acetyl-CoA_and_six_malonyl-CoA_resulting_in_formation_of_nor-rubrofusarin", "BGC0002596", 1, "Polyketide", 30.0, 271.0, 81.35265700483092, 1e-74], ["BAP05589.1", "calA", "BGC0000967", 1, "NRP+Polyketide:Trans-AT type I polyketide", 35.0, 271.0, 51.8840579710145, 1.28e-74], ["BBA21068.1", "putative_non-ribosomal_peptide_synthetase", "BGC0001740", 1, "NRP+Polyketide", 36.0, 271.0, 50.33816425120773, 1.42e-74], ["bin5_1_edit_las_15", "", "BGC0002153", 1, "Polyketide", 36.0, 271.0, 51.30434782608696, 1.53e-74], ["BAP05595.1", "calG", "BGC0000967", 1, "NRP+Polyketide:Trans-AT type I polyketide", 36.0, 271.0, 44.927536231884055, 1.89e-74], ["ATX68124.1", "malonyl_CoA-acyl_carrier_protein_transacylase", "BGC0001795", 1, "Polyketide", 33.0, 271.0, 50.33816425120773, 1.9e-74], ["AAS47562.1", "mixed_type_I_polyketide_synthase_-_peptide_synthetase", "BGC0001108", 1, "NRP+Polyketide:Trans-AT type I polyketide", 34.0, 271.0, 52.07729468599034, 1.91e-74], ["AFA26384.1", "polyketide_synthase_A", "BGC0001874", 1, "NRP+Polyketide", 30.0, 271.0, 87.43961352657004, 2.3e-74], ["ADI59533.1", "CorK", "BGC0001091", 1, "NRP+Polyketide", 35.0, 271.0, 51.98067632850242, 2.33e-74], ["AFP87524.1", "type_I_polyketide_synthase", "BGC0001159", 1, "NRP+Polyketide:Modular type I polyketide", 33.0, 270.0, 62.70531400966184, 2.4e-74], ["ABM63537.1", "BryA", "BGC0000174", 1, "Polyketide", 36.0, 271.0, 49.08212560386473, 2.44e-74], ["AAF08795.1", "MycA", "BGC0001103", 1, "NRP+Polyketide", 35.0, 270.0, 50.24154589371981, 3.09e-74], ["AFX60334.1", "polyketide_synthase", "BGC0001032", 1, "NRP+Polyketide", 35.0, 270.0, 50.91787439613527, 3.34e-74], ["QUS58936.1", "non-ribosomal_peptide_synthetase", "BGC0002123", 1, "NRP+Polyketide", 39.0, 270.0, 41.64251207729468, 3.73e-74], ["WP_126241644.1", "SDR_family_oxidoreductase", "BGC0002087", 1, "NRP+Polyketide", 35.0, 270.0, 50.6280193236715, 3.85e-74], ["AAS90047.1", "PksA", "BGC0000009", 1, "Polyketide", 28.0, 270.0, 80.4830917874396, 4.08e-74], ["ATX68111.1", "malonyl_CoA-acyl_carrier_protein_transacylase", "BGC0001772", 1, "Polyketide", 33.0, 270.0, 51.20772946859904, 4.37e-74], ["KFH44396.1", "Lovastatin_nonaketide_synthase-like_protein", "BGC0002190", 1, "Polyketide", 29.0, 270.0, 81.54589371980676, 4.66e-74], ["QNT61260.1", "polyketide_synthase", "BGC0002507", 1, "Polyketide", 28.0, 269.0, 87.14975845410629, 4.67e-74], ["ABS90470.1", "NRPS/PKS", "BGC0001106", 1, "NRP+Polyketide", 35.0, 270.0, 50.82125603864734, 4.7e-74], ["AAM12909.2", "MmpA", "BGC0000182", 1, "Polyketide:Iterative type I polyketide+Polyketide:Trans-AT type I polyketide", 33.0, 270.0, 52.07729468599034, 4.87e-74], ["AFN27481.1", "pks_BonB", "BGC0000173", 1, "Polyketide:Modular type I polyketide", 34.0, 270.0, 50.91787439613527, 5.33e-74], ["CCE67070.1", "polyketide_synthase", "BGC0001242", 1, "Polyketide", 27.0, 269.0, 89.3719806763285, 5.78e-74], ["BAP05596.1", "calH", "BGC0000967", 1, "NRP+Polyketide:Trans-AT type I polyketide", 33.0, 270.0, 50.33816425120773, 5.78e-74], ["EWG54266.1", "hypothetical_protein", "BGC0001190", 1, "Polyketide", 28.0, 269.0, 92.65700483091788, 5.97e-74], ["ACR50796.1", "putative_polyketide_synthase", "BGC0000163", 1, "Polyketide", 34.0, 269.0, 54.8792270531401, 6.06e-74], ["ABM63528.1", "BryC", "BGC0000174", 1, "Polyketide", 35.0, 269.0, 50.91787439613527, 7.91e-74], ["CAL69894.1", "RhiF_protein", "BGC0001112", 1, "NRP+Polyketide:Trans-AT type I polyketide", 36.0, 269.0, 50.24154589371981, 8.34e-74], ["CBF70387.1", "polyketide_synthase,_putative_(JCVI)", "BGC0000684", 1, "Polyketide", 29.0, 268.0, 80.28985507246377, 8.48e-74], ["ACS68554.1", "hybrid_PKS-NRPS_protein", "BGC0001026", 1, "NRP+Polyketide", 30.0, 269.0, 81.256038647343, 9.79e-74], ["OEI73462.1", "hypothetical_protein", "BGC0001520", 1, "Polyketide", 35.0, 269.0, 50.43478260869565, 1.04e-73], ["bin5_1_edit_las_12", "", "BGC0002153", 1, "Polyketide", 36.0, 269.0, 51.01449275362319, 1.05e-73], ["AAY32965.1", "DszB", "BGC0001093", 1, "NRP+Polyketide", 36.0, 269.0, 52.17391304347826, 1.09e-73], ["CCT75967.1", "polyketide_synthase", "BGC0001606", 1, "Polyketide", 28.0, 268.0, 91.30434782608695, 1.1e-73], ["QZA73305.1", "type_I_polyketide_synthase", "BGC0002385", 1, "Polyketide", 36.0, 269.0, 48.98550724637681, 1.12e-73], ["QLM00044.1", "polyketide_synthase", "BGC0002257", 1, "Polyketide", 28.0, 268.0, 87.92270531400966, 1.13e-73], ["BAC76474.1", "type_I_polyketide_synthase_LkcC", "BGC0001100", 1, "NRP+Polyketide", 36.0, 268.0, 49.275362318840585, 1.18e-73], ["KKP04599.1", "Non-ribosomal_peptide_synthetase_-_Polyketide_synthase", "BGC0002066", 1, "NRP+Polyketide:Iterative type I polyketide", 29.0, 268.0, 82.6086956521739, 1.31e-73], ["CAN89632.1", "putative_polyketide_synthase", "BGC0001070", 1, "NRP+Polyketide:Modular type I polyketide+Polyketide:Trans-AT type I polyketide", 36.0, 268.0, 57.68115942028985, 1.35e-73], ["QZA73306.1", "type_I_polyketide_synthase", "BGC0002385", 1, "Polyketide", 34.0, 268.0, 51.01449275362319, 1.36e-73], ["AQW44872.1", "polyketide_synthase", "BGC0001761", 1, "Polyketide", 35.0, 268.0, 49.75845410628019, 1.41e-73], ["CAG23977.1", "polyketide_synthase_type_I", "BGC0000176", 1, "Polyketide", 35.0, 268.0, 51.4975845410628, 1.78e-73], ["CAE02606.1", "polyketide_synthase_type_I", "BGC0000024", 1, "Polyketide:Modular type I polyketide", 33.0, 268.0, 63.67149758454106, 1.79e-73], ["ADN68484.1", "sorI", "BGC0000184", 1, "Polyketide:Trans-AT type I polyketide", 33.0, 268.0, 51.787439613526566, 1.98e-73], ["ATY69589.1", "type_I_polyketide_synthase", "BGC0001823", 1, "NRP+Polyketide", 35.0, 268.0, 51.787439613526566, 1.99e-73], ["mycF", "polyketide_synthase", "BGC0002055", 1, "NRP+Polyketide:Trans-AT type I polyketide", 33.0, 268.0, 51.40096618357488, 2.04e-73], ["BBA21074.1", "putative_modular_polyketide_synthase", "BGC0001740", 1, "NRP+Polyketide", 35.0, 268.0, 51.59420289855072, 2.07e-73], ["QLG04867.1", "PulF", "BGC0002374", 1, "Polyketide", 35.0, 268.0, 51.690821256038646, 2.42e-73], ["CAN93352.1", "polyketide_synthase", "BGC0000179", 1, "Polyketide:Trans-AT type I polyketide", 35.0, 268.0, 51.690821256038646, 2.56e-73], ["ALD83704.1", "tAT_polyketide_synthase", "BGC0001299", 1, "Polyketide", 35.0, 267.0, 46.28019323671498, 2.64e-73], ["EED18001.1", "NR-PKS", "BGC0000154", 1, "Polyketide:Iterative type I polyketide", 28.0, 267.0, 87.72946859903382, 2.67e-73], ["QGY73454.1", "Itm22", "BGC0002451", 1, "Polyketide", 34.0, 267.0, 51.8840579710145, 2.79e-73], ["AMK92560.1", "enediyne_polyketide_synthase", "BGC0001377", 1, "Polyketide", 31.0, 266.0, 85.79710144927536, 3.89e-73], ["QKG86295.1", "non-reducing_polyketide_synthase", "BGC0002253", 1, "Polyketide", 28.0, 266.0, 88.30917874396135, 4.09e-73], ["AJG44381.1", "MpaC'", "BGC0002619", 1, "Polyketide", 28.0, 266.0, 85.60386473429952, 4.25e-73], ["ABI91469.1", "beta-ketoacyl_synthase", "BGC0001094", 1, "NRP+Polyketide", 32.0, 266.0, 62.02898550724638, 4.26e-73], ["ABM63529.1", "BryX", "BGC0000174", 1, "Polyketide", 35.0, 267.0, 47.2463768115942, 4.28e-73], ["AAO65790.1", "ketosynthase-like_protein", "BGC0000100", 1, "Polyketide", 32.0, 259.0, 64.83091787439614, 4.45e-73], ["ARR97036.1", "SphC", "BGC0001780", 1, "NRP", 35.0, 267.0, 50.43478260869565, 4.49e-73], ["DAC80073.1", "PKS", "BGC0001835", 1, "Polyketide", 35.0, 267.0, 49.85507246376812, 4.67e-73], ["BAF50727.1", "hybrid_polyketide_synthase-non_ribosomal_peptide_synthetase", "BGC0001116", 1, "NRP+Polyketide", 36.0, 267.0, 49.85507246376812, 4.68e-73], ["CAJ57410.1", "polyketide_synthase_type_I", "BGC0000176", 1, "Polyketide", 34.0, 266.0, 51.11111111111111, 4.68e-73], ["pelD", "polyketide_synthase", "BGC0002056", 1, "NRP+Polyketide:Trans-AT type I polyketide", 33.0, 267.0, 54.00966183574879, 4.8e-73], ["ABF85931.1", "non-ribosomal_peptide_synthase/polyketide_synthase_Ta1", "BGC0001025", 1, "NRP+Polyketide:Trans-AT type I polyketide", 35.0, 267.0, 51.01449275362319, 4.83e-73], ["BAF50722.1", "polyketide_synthase", "BGC0001116", 1, "NRP+Polyketide", 36.0, 258.0, 43.86473429951691, 5.35e-73], ["AYM48705.1", "type_I_polyketide_synthetase", "BGC0002364", 1, "Polyketide", 34.0, 258.0, 55.072463768115945, 5.49e-73], ["ABM63527.1", "BryB", "BGC0000174", 1, "Polyketide", 35.0, 266.0, 50.91787439613527, 6.01e-73], ["AAC38075.1", "polyketide_synthase_type_I", "BGC0000127", 1, "Polyketide", 36.0, 266.0, 51.98067632850242, 6.1e-73], ["QBK15044.1", "clavatol_synthase_ClaF", "BGC0002196", 1, "Polyketide", 27.0, 266.0, 87.34299516908213, 6.27e-73], ["AVR48535.1", "CusC", "BGC0001564", 1, "NRP+Polyketide", 35.0, 266.0, 50.82125603864734, 6.5e-73], ["KZL86691.1", "polyketide_synthase", "BGC0002228", 1, "NRP", 29.0, 266.0, 86.66666666666667, 8.07e-73], ["BBG28484.1", "polyketide_synthase_CdmE", "BGC0001926", 1, "Polyketide", 28.0, 266.0, 91.59420289855072, 8.38e-73], ["ADH01487.1", "polyketide_synthase", "BGC0000995", 1, "NRP+Polyketide", 36.0, 266.0, 49.75845410628019, 1.04e-72], ["AFX60313.1", "polyketide_synthase", "BGC0001031", 1, "NRP+Polyketide", 35.0, 266.0, 50.24154589371981, 1.1e-72], ["AUW31052.1", "putative_type_I_PKS", "BGC0002483", 1, "Polyketide", 27.0, 265.0, 88.79227053140096, 1.11e-72], ["AIC32693.1", "FR9DEF", "BGC0001113", 1, "NRP+Polyketide", 36.0, 266.0, 49.75845410628019, 1.13e-72], ["AVR48533.1", "CusA", "BGC0001564", 1, "NRP+Polyketide", 34.0, 265.0, 50.91787439613527, 1.4e-72], ["ALD82523.1", "polyketide_synthase", "BGC0001212", 1, "NRP+Polyketide", 41.0, 265.0, 41.15942028985507, 1.61e-72], ["CCT72377.1", "probable_polyketide_synthase", "BGC0001305", 1, "Polyketide", 30.0, 265.0, 80.8695652173913, 1.95e-72], ["ADB23402.1", "polyketide_synthase_type_I", "BGC0001062", 1, "Polyketide", 38.0, 247.0, 41.15942028985507, 2.03e-72], ["CAL69891.1", "RhiD_protein", "BGC0001112", 1, "NRP+Polyketide:Trans-AT type I polyketide", 35.0, 265.0, 49.275362318840585, 2.38e-72], ["ESU15174.1", "hypothetical_protein", "BGC0002186", 1, "NRP+Polyketide", 30.0, 264.0, 81.15942028985508, 2.64e-72], ["AIJ04680.1", "polyketide_synthase", "BGC0001383", 1, "Polyketide", 33.0, 263.0, 50.53140096618357, 3.15e-72], ["ABC35796.1", "NRPS-PKS_hybrid", "BGC0001102", 1, "NRP+Polyketide:Modular type I polyketide+Polyketide:Trans-AT type I polyketide", 35.0, 264.0, 49.95169082125604, 3.16e-72], ["CAG23958.2", "polyketide_synthase_of_type_I", "BGC0001089", 1, "Polyketide+NRP", 34.0, 264.0, 49.468599033816425, 3.24e-72], ["mycH", "polyketide_synthase", "BGC0002055", 1, "NRP+Polyketide:Trans-AT type I polyketide", 34.0, 264.0, 51.98067632850242, 3.53e-72], ["AGC09485.1", "LobS2", "BGC0001183", 1, "Polyketide", 37.0, 264.0, 47.82608695652174, 3.56e-72], ["AJQ95706.1", "polyketide_synthase_modules-related_protein", "BGC0001644", 1, "Polyketide", 34.0, 264.0, 56.811594202898554, 3.63e-72], ["PKX92308.1", "putative_polyketide_synthase", "BGC0001988", 1, "Polyketide", 28.0, 263.0, 86.95652173913044, 3.63e-72], ["CAG23965.1", "polyketide_synthase_type_I", "BGC0000181", 1, "Polyketide", 33.0, 263.0, 50.53140096618357, 4.2e-72], ["ADI24926.1", "VrtA", "BGC0000168", 1, "Polyketide:Iterative type I polyketide", 27.0, 263.0, 90.14492753623189, 4.93e-72], ["DAB41653.1", "polyketide_synthase", "BGC0001583", 1, "Polyketide", 29.0, 263.0, 80.09661835748793, 5.41e-72], ["ARR97037.1", "SphD", "BGC0001780", 1, "NRP", 35.0, 263.0, 46.47342995169082, 5.53e-72], ["CAN89634.1", "putative_polyketide_synthase", "BGC0001070", 1, "NRP+Polyketide:Modular type I polyketide+Polyketide:Trans-AT type I polyketide", 34.0, 263.0, 50.72463768115942, 6.21e-72], ["BBU37368.1", "polyketide_synthase", "BGC0002525", 1, "Polyketide", 27.0, 263.0, 86.08695652173914, 6.21e-72], ["KAF5858310.1", "HR-PKS", "BGC0002139", 1, "Polyketide", 29.0, 263.0, 86.28019323671498, 6.31e-72], ["OPB37950.1", "hypothetical_protein", "BGC0002206", 1, "Polyketide", 27.0, 263.0, 90.91787439613526, 6.47e-72], ["ARV85762.1", "PieA3_type_I_PKS", "BGC0001742", 1, "Polyketide", 34.0, 263.0, 64.25120772946859, 6.54e-72], ["AJQ95704.1", "polyketide_synthase_modules-related_protein", "BGC0001644", 1, "Polyketide", 34.0, 263.0, 51.30434782608696, 6.62e-72], ["ABS74181.1", "bacillomycin_D_synthetase_A_", "BGC0001090", 1, "Polyketide+NRP:Lipopeptide", 32.0, 263.0, 57.77777777777777, 7.47e-72], ["ADA69237.1", "trans-AT_polyketide_synthase", "BGC0001071", 1, "NRP+Polyketide:Modular type I polyketide+Polyketide:Trans-AT type I polyketide", 35.0, 263.0, 50.53140096618357, 8.01e-72], ["MCC5026026.1", "polyketide_synthase_dehydratase_domain-containing_protein", "BGC0002118", 1, "NRP+Polyketide", 34.0, 263.0, 50.82125603864734, 8.54e-72], ["MCC5025982.1", "polyketide_synthase_dehydratase_domain-containing_protein", "BGC0002119", 1, "NRP+Polyketide", 34.0, 263.0, 50.82125603864734, 8.54e-72], ["AAL01060.1", "omega-3_polyunsaturated_fatty_acid_synthase_PfaA", "BGC0000865", 1, "Other", 30.0, 262.0, 70.72463768115942, 1.12e-71], ["WP_013310341.1", "aminotransferase_class_III-fold_pyridoxal_phosphate-dependent_enzyme", "BGC0001728", 1, "NRP+Polyketide", 34.0, 262.0, 49.275362318840585, 1.28e-71], ["AQW44874.1", "polyketide_synthase", "BGC0001761", 1, "Polyketide", 34.0, 261.0, 49.66183574879227, 1.31e-71], ["AZF85934.1", "type_I_polyketide_synthase", "BGC0001963", 1, "NRP+Polyketide", 33.0, 258.0, 58.067632850241544, 1.32e-71], ["BAK26562.1", "PKS-NRPS_hybrid", "BGC0000977", 1, "NRP+Polyketide", 30.0, 262.0, 82.80193236714976, 1.32e-71], ["BAB69698.1", "iturin_A_synthetase_A", "BGC0001098", 1, "NRP+Polyketide", 32.0, 262.0, 57.77777777777777, 1.33e-71], ["QDG75033.1", "mixed_type_I_polyketide_synthase_-_peptide_synthetase", "BGC0002068", 1, "NRP+Polyketide", 35.0, 262.0, 51.787439613526566, 1.46e-71], ["ACR50795.1", "putative_polyketide_synthase", "BGC0000163", 1, "Polyketide", 31.0, 261.0, 69.85507246376812, 1.62e-71], ["ADN68479.1", "SorD", "BGC0000184", 1, "Polyketide:Trans-AT type I polyketide", 33.0, 262.0, 60.28985507246377, 1.63e-71], ["FAA01291.1", "polyketide_synthase-nonribosomal_peptide_synthetase_PyvA", "BGC0002210", 1, "Polyketide+NRP", 27.0, 262.0, 88.79227053140096, 1.77e-71], ["KIA75596.1", "polyketide_synthase", "BGC0002209", 1, "Polyketide", 28.0, 261.0, 88.40579710144928, 1.88e-71], ["CAE52339.1", "Polyketide_non-ribosomal_peptide_synthase", "BGC0001088", 1, "NRP+Polyketide", 34.0, 262.0, 49.75845410628019, 1.99e-71], ["ADN68483.1", "sorH", "BGC0000184", 1, "Polyketide:Trans-AT type I polyketide", 33.0, 261.0, 51.20772946859904, 2.35e-71], ["EAW09117.1", "hybrid_NRPS/PKS_enzyme,_putative", "BGC0000983", 1, "NRP+Polyketide:Iterative type I polyketide", 29.0, 261.0, 86.08695652173914, 2.38e-71], ["ABO15861.1", "polyketide_synthase", "BGC0000130", 1, "Polyketide", 34.0, 261.0, 59.51690821256038, 2.4e-71], ["AIJ04684.1", "polyketide_synthase", "BGC0001383", 1, "Polyketide", 35.0, 261.0, 41.15942028985507, 2.52e-71], ["EGX96624.1", "polyketide_synthase,_putative", "BGC0002259", 1, "Polyketide+NRP", 28.0, 261.0, 88.40579710144928, 2.64e-71], ["CCE31584.1", "polyketide_synthase_that_catalyse_the_condensation_of_one_acetyl-CoA_and_six_malonyl-CoA_resulting_in_formation_of_nor-rubrofusarin", "BGC0001886", 1, "Polyketide", 27.0, 261.0, 84.92753623188406, 2.76e-71], ["QPB41099.1", "non-ribosomal_peptide_synthetase", "BGC0002503", 1, "NRP+Polyketide", 37.0, 261.0, 50.6280193236715, 3.87e-71], ["DAC76730.1", "type_I_polyketide_synthase", "BGC0001885", 1, "NRP+Polyketide", 36.0, 261.0, 49.66183574879227, 4.03e-71], ["ADN68480.1", "SorE", "BGC0000184", 1, "Polyketide:Trans-AT type I polyketide", 36.0, 261.0, 51.01449275362319, 4.5e-71], ["EJP62832.1", "polyketide_synthase,_putative", "BGC0002203", 1, "NRP+Polyketide+Other", 29.0, 260.0, 80.4830917874396, 4.69e-71], ["CBK62731.1", "", "BGC0001115", 1, "NRP+Polyketide", 34.0, 260.0, 49.95169082125604, 4.9e-71], ["ABC34176.1", "polyketide_synthase,_putative", "BGC0000186", 1, "NRP+Polyketide:Modular type I polyketide", 38.0, 260.0, 41.73913043478261, 5.14e-71], ["AIA58899.1", "HRPKS", "BGC0001141", 1, "Polyketide:Iterative type I polyketide", 29.0, 260.0, 80.4830917874396, 6.04e-71], ["AJQ95677.1", "polyketide_synthase_modules-related_protein", "BGC0002046", 1, "NRP+Polyketide:Trans-AT type I polyketide", 32.0, 260.0, 52.17391304347826, 7.26e-71], ["AFL48521.1", "beta-ketosynthase", "BGC0000084", 1, "Polyketide", 32.0, 253.0, 63.57487922705314, 7.84e-71], ["CAJ57409.1", "polyketide_synthase_type_I", "BGC0000176", 1, "Polyketide", 36.0, 260.0, 48.01932367149758, 8e-71], ["EYE95336.1", "polyketide_synthase", "BGC0002234", 1, "Polyketide", 28.0, 259.0, 87.92270531400966, 8.11e-71], ["QIE07366.1", "polyketide_synthase_NecG", "BGC0002050", 1, "NRP+Polyketide:Trans-AT type I polyketide", 32.0, 259.0, 56.231884057971016, 8.22e-71], ["ATX68127.1", "malonyl_CoA-acyl_carrier_protein_transacylase", "BGC0001795", 1, "Polyketide", 33.0, 260.0, 51.11111111111111, 8.57e-71], ["RAT98518.1", "trans-acyltransferase_polyketide_synthase", "BGC0001470", 1, "Polyketide:Trans-AT type I polyketide", 32.0, 259.0, 51.30434782608696, 9.55e-71], ["AJQ95675.1", "polyketide_synthase_modules-related_protein", "BGC0002046", 1, "NRP+Polyketide:Trans-AT type I polyketide", 34.0, 259.0, 49.468599033816425, 9.73e-71], ["AHV78247.1", "LasS2", "BGC0001245", 1, "Polyketide", 27.0, 259.0, 86.08695652173914, 9.85e-71], ["CAG23978.1", "polyketide_synthase_type_I", "BGC0000176", 1, "Polyketide", 33.0, 259.0, 56.231884057971016, 9.91e-71], ["WP_174703967.1", "polyketide_synthase_docking_domain-containing_protein", "BGC0002105", 1, "Polyketide", 37.0, 246.0, 51.01449275362319, 1.06e-70], ["AAD34559.1", "polyketide_synthase", "BGC0000088", 1, "Polyketide", 28.0, 259.0, 85.21739130434783, 1.11e-70], ["AHD05679.1", "putative_non-ribosomal_peptide_ligase/_polyketide_synthase_hybrid", "BGC0000402", 1, "NRP", 34.0, 259.0, 50.04830917874396, 1.33e-70], ["AFN27483.1", "pks_BonD", "BGC0000173", 1, "Polyketide:Modular type I polyketide", 34.0, 259.0, 51.01449275362319, 1.34e-70], ["EHA28237.1", "hypothetical_protein", "BGC0001143", 1, "Polyketide", 26.0, 259.0, 88.30917874396135, 1.51e-70], ["ABS90471.1", "PKS_type_I", "BGC0001106", 1, "NRP+Polyketide", 37.0, 259.0, 48.11594202898551, 1.59e-70], ["QOG08944.1", "FfsA", "BGC0002204", 1, "Polyketide+NRP", 28.0, 259.0, 85.89371980676329, 1.79e-70], ["EHK18438.1", "putative_polyketide_synthase", "BGC0002233", 1, "Polyketide", 27.0, 258.0, 85.79710144927536, 1.91e-70], ["ASK38717.1", "polyketide_synthase", "BGC0001436", 1, "Polyketide:Iterative type I polyketide", 29.0, 258.0, 80.09661835748793, 1.95e-70], ["ATZ45182.1", "Bcboa6", "BGC0001892", 1, "Polyketide", 28.0, 258.0, 81.06280193236715, 1.95e-70], ["ESU09893.1", "hypothetical_protein", "BGC0002191", 1, "Polyketide", 28.0, 258.0, 87.72946859903382, 2e-70], ["CBX99534.1", "similar_to_polyketide_synthase", "BGC0001899", 1, "Polyketide", 28.0, 258.0, 82.70531400966183, 2e-70], ["DAD54486.1", "trans-acyltransferase_polyketide_synthase", "BGC0002059", 1, "NRP+Polyketide:Trans-AT type I polyketide", 35.0, 259.0, 50.33816425120773, 2.04e-70], ["CAG23967.1", "polyketide_synthase_type_I", "BGC0000181", 1, "Polyketide", 35.0, 258.0, 41.15942028985507, 2.52e-70], ["QBK15047.1", "polyketide_synthase_ClaI", "BGC0002196", 1, "Polyketide", 29.0, 258.0, 82.31884057971014, 2.53e-70], ["CAL69889.1", "RhiB_protein", "BGC0001112", 1, "NRP+Polyketide:Trans-AT type I polyketide", 33.0, 258.0, 51.40096618357488, 2.65e-70], ["ADN68482.1", "sorG", "BGC0000184", 1, "Polyketide:Trans-AT type I polyketide", 36.0, 258.0, 48.98550724637681, 2.72e-70], ["ABI91465.1", "beta-ketoacyl_synthase", "BGC0001094", 1, "NRP+Polyketide", 33.0, 258.0, 63.96135265700483, 2.86e-70], ["ADH01488.1", "polyketide_synthase", "BGC0000995", 1, "NRP+Polyketide", 35.0, 258.0, 48.5024154589372, 2.87e-70], ["AGJ76601.1", "HglE", "BGC0000869", 1, "Other", 28.0, 257.0, 91.01449275362319, 3.7e-70], ["RAT98530.1", "trans-acyltransferase_polyketide_synthase", "BGC0001470", 1, "Polyketide:Trans-AT type I polyketide", 35.0, 257.0, 51.690821256038646, 3.97e-70], ["ATG32078.1", "polyketide_synthase", "BGC0001750", 1, "NRP+Polyketide", 39.0, 257.0, 41.35265700483092, 4.04e-70], ["KYC42746.1", "beta-ketoacyl_synthase", "BGC0002484", 1, "NRP+Polyketide", 36.0, 242.0, 45.507246376811594, 4.05e-70], ["BAD38875.1", "polyketide_synthase", "BGC0000111", 1, "Polyketide", 35.0, 251.0, 51.4975845410628, 4.31e-70], ["CBF83139.1", "polyketide_synthase,_putative_(JCVI)", "BGC0001722", 1, "Polyketide", 28.0, 257.0, 81.35265700483092, 4.31e-70], ["AAQ17110.2", "enediyne_polyketide_synthase", "BGC0001008", 1, "Polyketide:Iterative type I polyketide+Polyketide:Enediyne type I polyketide", 33.0, 257.0, 65.1207729468599, 5.25e-70], ["ACY01392.1", "AT-less_polyketide_synthase", "BGC0000177", 1, "Polyketide:Modular type I polyketide+Polyketide:Trans-AT type I polyketide", 33.0, 257.0, 51.8840579710145, 5.27e-70], ["EAU29808.1", "hypothetical_protein", "BGC0001400", 1, "Polyketide", 31.0, 257.0, 71.49758454106279, 6.14e-70], ["CAG23959.2", "polyketide_synthase_of_type_I", "BGC0001089", 1, "Polyketide+NRP", 35.0, 257.0, 51.01449275362319, 7.21e-70], ["CBF80487.1", "hybrid_PKS-NRPS_(Eurofung)", "BGC0000959", 1, "NRP+Polyketide:Iterative type I polyketide", 28.0, 257.0, 82.31884057971014, 7.46e-70], ["QOJ72663.1", "XenE", "BGC0002505", 1, "Polyketide+NRP", 29.0, 257.0, 79.80676328502415, 7.5e-70], ["AGN74894.1", "nonribosomal_peptide_synthetase/polyketide_synthase_hybrid_protein", "BGC0000459", 1, "NRP:Cyclic depsipeptide+Polyketide:Trans-AT type I polyketide", 35.0, 256.0, 50.14492753623189, 1.01e-69], ["ABI91464.1", "beta-ketoacyl_synthase", "BGC0001094", 1, "NRP+Polyketide", 33.0, 256.0, 63.96135265700483, 1.1e-69], ["WP_241238544.1", "SDR_family_NAD(P)-dependent_oxidoreductase", "BGC0002087", 1, "NRP+Polyketide", 34.0, 256.0, 51.20772946859904, 1.16e-69], ["BAC20564.1", "polyketide_synthase", "BGC0000039", 1, "Polyketide", 29.0, 256.0, 87.14975845410629, 1.21e-69], ["AME18003.1", "enediyne_polyketie_synthase", "BGC0001378", 1, "Polyketide:Enediyne type I polyketide", 29.0, 256.0, 87.05314009661835, 1.33e-69], ["AQM58285.1", "polyketide_synthase", "BGC0001816", 1, "NRP+Polyketide", 27.0, 256.0, 91.59420289855072, 1.48e-69], ["QCO93110.1", "polyketide_synthase", "BGC0001976", 1, "Terpene", 27.0, 256.0, 89.95169082125604, 1.53e-69], ["RAT98526.1", "trans-acyltransferase_polyketide_synthase", "BGC0001470", 1, "Polyketide:Trans-AT type I polyketide", 32.0, 255.0, 51.787439613526566, 2.11e-69], ["CBK62724.1", "", "BGC0001115", 1, "NRP+Polyketide", 32.0, 255.0, 55.748792270531396, 2.15e-69], ["CCT67991.1", "bikaverin_cluster-polyketide_synthase", "BGC0000030", 1, "Polyketide", 28.0, 255.0, 78.55072463768116, 2.3e-69], ["EPS34234.1", "nonribosomal_peptide_synthatase-polyketide_synthase", "BGC0002067", 1, "NRP+Polyketide:Iterative type I polyketide", 29.0, 255.0, 82.80193236714976, 2.36e-69], ["AIU36103.1", "LglD", "BGC0000180", 1, "Polyketide:Trans-AT type I polyketide", 30.0, 255.0, 63.57487922705314, 2.48e-69], ["AP234_RS38640", "polyketide_synthase", "BGC0001653", 1, "Polyketide", 40.0, 241.0, 37.68115942028986, 2.54e-69], ["XP_659388.1", "hypothetical_protein", "BGC0001998", 1, "Polyketide", 29.0, 255.0, 77.19806763285024, 2.63e-69], ["XP_001798923.1", "polyketide_synthase", "BGC0001865", 1, "Polyketide:Iterative type I polyketide", 27.0, 254.0, 88.50241545893721, 2.9e-69], ["ATY69557.1", "type_I_polyketide_synthase", "BGC0001611", 1, "NRP+Polyketide", 37.0, 254.0, 41.06280193236715, 3.21e-69], ["ANY10591.1", "polyketide_synthase", "BGC0001773", 1, "Polyketide", 34.0, 253.0, 62.31884057971014, 3.58e-69], ["PHM26606.1", "malonyl_CoA-acyl_carrier_protein_transacylase", "BGC0001130", 1, "NRP+Polyketide", 28.0, 254.0, 85.60386473429952, 4.06e-69], ["DAC80076.1", "PKS", "BGC0001835", 1, "Polyketide", 34.0, 254.0, 50.6280193236715, 4.28e-69], ["BAP05591.1", "calC", "BGC0000967", 1, "NRP+Polyketide:Trans-AT type I polyketide", 33.0, 254.0, 49.371980676328505, 4.37e-69], ["WP_003598535.1", "SDR_family_NAD(P)-dependent_oxidoreductase", "BGC0001991", 1, "Polyketide", 36.0, 254.0, 49.66183574879227, 4.41e-69], ["CAN89635.1", "putative_polyketide_synthase", "BGC0001070", 1, "NRP+Polyketide:Modular type I polyketide+Polyketide:Trans-AT type I polyketide", 36.0, 254.0, 44.927536231884055, 4.42e-69], ["BBG67008.1", "polyketide_synthase_Sre6", "BGC0002604", 1, "Polyketide", 29.0, 254.0, 70.2415458937198, 5e-69], ["QSJ20136.1", "polyketide_synthase", "BGC0002572", 1, "NRP+Polyketide", 36.0, 239.0, 42.51207729468599, 5.13e-69], ["BAE93739.1", "type_I_polyketide_synthase-related_protein", "BGC0000164", 1, "Polyketide", 33.0, 253.0, 63.96135265700483, 5.24e-69], ["AJQ95705.1", "polyketide_synthase_modules-related_protein", "BGC0001644", 1, "Polyketide", 33.0, 254.0, 50.24154589371981, 6.17e-69], ["QBQ83704.1", "polyketide_synthase-nonribosomal_peptide_synthetase", "BGC0002093", 1, "Polyketide+NRP", 28.0, 254.0, 82.6086956521739, 7.48e-69], ["CAG23964.1", "polyketide_synthase_type_I", "BGC0000181", 1, "Polyketide", 33.0, 254.0, 52.27053140096618, 7.52e-69], ["CBJ82077.1", "hypothetical_protein", "BGC0001872", 1, "Polyketide", 28.0, 253.0, 85.21739130434783, 7.83e-69], ["AGC95324.1", "CurS1", "BGC0000045", 1, "Polyketide", 28.0, 253.0, 89.66183574879227, 8.06e-69], ["AGN71604.1", "conidial_yellow_pigment_biosynthesis_polyketide_synthase", "BGC0000027", 1, "Polyketide:Iterative type I polyketide", 27.0, 253.0, 89.27536231884058, 8.59e-69], ["EYT83433.1", "hypothetical_protein", "BGC0001213", 1, "Polyketide", 28.0, 249.0, 89.66183574879227, 9.75e-69], ["RAT98517.1", "trans-acyltransferase_polyketide_synthase", "BGC0001470", 1, "Polyketide:Trans-AT type I polyketide", 34.0, 253.0, 49.08212560386473, 1.04e-68], ["CAN93347.1", "Polyketide_synthase", "BGC0000179", 1, "Polyketide:Trans-AT type I polyketide", 32.0, 253.0, 51.787439613526566, 1.06e-68], ["FS847_01975", "type_I_polyketide_synthase", "BGC0001877", 1, "Polyketide", 37.0, 239.0, 42.028985507246375, 1.09e-68], ["QGZ36670.1", "SDR_family_NAD(P)-dependent_oxidoreductase", "BGC0002082", 1, "NRP+Polyketide", 34.0, 253.0, 47.53623188405797, 1.11e-68], ["AIJ04681.1", "polyketide_synthase", "BGC0001383", 1, "Polyketide", 33.0, 253.0, 52.27053140096618, 1.34e-68], ["ABK32260.1", "AmbF", "BGC0000014", 1, "Polyketide", 33.0, 253.0, 51.4975845410628, 1.36e-68], ["AKQ22697.1", "malonyl_CoA-acyl_carrier_protein_transacylase", "BGC0001186", 1, "Polyketide", 34.0, 253.0, 51.20772946859904, 1.37e-68], ["GAA85575.1", "polyketide_synthase", "BGC0002227", 1, "NRP", 28.0, 253.0, 86.28019323671498, 1.43e-68], ["QCY50742.1", "PKs_and_AMP-binding_domain-containing_protein", "BGC0002287", 1, "NRP", 34.0, 248.0, 48.40579710144928, 1.47e-68], ["AMJ52080.1", "lijA", "BGC0002255", 1, "Polyketide", 28.0, 253.0, 83.18840579710145, 1.5e-68], ["DAC76729.1", "type_I_polyketide_synthase", "BGC0001885", 1, "NRP+Polyketide", 32.0, 251.0, 58.93719806763285, 1.81e-68], ["QDG75024.1", "trans-_AT_polyketide_synthase_type_I", "BGC0002068", 1, "NRP+Polyketide", 34.0, 253.0, 51.690821256038646, 1.83e-68], ["BAE93740.1", "type_I_polyketide_synthase-related_protein", "BGC0000164", 1, "Polyketide", 32.0, 252.0, 56.52173913043478, 1.95e-68], ["ABA02240.1", "polyketide_synthase", "BGC0000098", 1, "Polyketide", 29.0, 252.0, 71.40096618357488, 1.98e-68], ["ARR97038.1", "SphE", "BGC0001780", 1, "NRP", 34.0, 252.0, 51.20772946859904, 2.03e-68], ["ADA82585.1", "hybrid_trans-AT_polyketide_synthase_-_nonribosomal_peptide_synthetase", "BGC0001110", 1, "NRP+Polyketide:Trans-AT type I polyketide", 34.0, 253.0, 50.33816425120773, 2.11e-68], ["CAG23968.1", "polyketide_synthase_type_I", "BGC0000181", 1, "Polyketide", 33.0, 252.0, 52.65700483091788, 2.17e-68], ["AAY39344.1", "Beta-ketoacyl_synthase:Beta-ketoacyl_synthase:Phosphopantetheine-binding_protein", "BGC0002060", 1, "Polyketide:Trans-AT type I polyketide", 35.0, 252.0, 50.53140096618357, 2.2e-68], ["AZZ09613.1", "PvhA", "BGC0002304", 1, "Polyketide+NRP", 30.0, 252.0, 76.23188405797102, 2.36e-68], ["ADC79617.1", "BafAII", "BGC0000028", 1, "Polyketide:Modular type I polyketide", 37.0, 252.0, 43.091787439613526, 2.5e-68], ["QGY73445.1", "Itm13", "BGC0002451", 1, "Polyketide", 33.0, 252.0, 51.30434782608696, 2.58e-68], ["WP_002283498.1", "PKS", "BGC0002058", 1, "Polyketide+NRP", 34.0, 247.0, 48.40579710144928, 2.7e-68], ["CAG23960.2", "hybrid_NRPS/PKS_protein", "BGC0001089", 1, "Polyketide+NRP", 32.0, 252.0, 49.371980676328505, 3.37e-68], ["BAJ14522.1", "polyketide_synthase", "BGC0001254", 1, "Polyketide", 28.0, 251.0, 89.3719806763285, 3.44e-68], ["bin5_1_edit_las_13", "", "BGC0002153", 1, "Polyketide", 34.0, 252.0, 50.33816425120773, 3.56e-68], ["AGN11881.1", "tstDEF", "BGC0001114", 1, "NRP+Polyketide", 35.0, 252.0, 49.85507246376812, 3.58e-68], ["EAA65602.1", "hypothetical_protein", "BGC0000022", 1, "Polyketide", 28.0, 251.0, 82.31884057971014, 4.89e-68], ["QIJ31521.1", "SgdE8", "BGC0002545", 1, "Polyketide", 30.0, 251.0, 86.37681159420289, 5.12e-68], ["AIJ04686.1", "polyketide_synthase", "BGC0001383", 1, "Polyketide", 33.0, 251.0, 52.65700483091788, 5.12e-68], ["BAQ21947.1", "putative_type_I_polyketide_synthase", "BGC0001204", 1, "Polyketide", 31.0, 251.0, 60.96618357487923, 5.41e-68], ["EAQ86392.1", "hypothetical_protein", "BGC0001405", 1, "Polyketide", 28.0, 249.0, 75.84541062801932, 5.55e-68], ["AAV97870.1", "OnnB", "BGC0001105", 1, "NRP+Polyketide:Trans-AT type I polyketide", 33.0, 251.0, 54.685990338164245, 7.6e-68], ["ACY01402.1", "AT-less_polyketide_synthase", "BGC0000083", 1, "Polyketide:Modular type I polyketide+Polyketide:Trans-AT type I polyketide", 34.0, 250.0, 52.7536231884058, 9.81e-68], ["AGY62759.1", "EbeG", "BGC0000051", 1, "Polyketide", 36.0, 250.0, 44.63768115942029, 1.01e-67], ["SCN11953.1", "ebeE-type_I_polyketide_synthase", "BGC0001580", 1, "Polyketide", 36.0, 250.0, 44.63768115942029, 1.01e-67], ["ARR97040.1", "SphG", "BGC0001780", 1, "NRP", 33.0, 248.0, 46.76328502415459, 1.01e-67], ["ELY54_RS14405", "SDR_family_NAD(P)-dependent_oxidoreductase", "BGC0002087", 1, "NRP+Polyketide", 34.0, 250.0, 48.69565217391305, 1.12e-67], ["KAF1058474.1", "Polyketide_synthase_PksN", "BGC0002083", 1, "Polyketide:Trans-AT type I polyketide", 34.0, 250.0, 48.69565217391305, 1.16e-67], ["AWO77084.1", "hybrid_non-ribosomal_peptide_synthetase/type_I_polyketide_synthase", "BGC0001556", 1, "NRP+Polyketide", 38.0, 250.0, 42.22222222222222, 1.24e-67], ["BAZ95823.1", "PKS-NRPS_hybrid_cpaA", "BGC0001563", 1, "NRP+Polyketide", 28.0, 250.0, 90.6280193236715, 1.3e-67], ["OAP25815.1", "Phenolphthiocerol_synthesis_polyketide_synthase_type_I_Pks15/1", "BGC0001658", 1, "Polyketide", 31.0, 249.0, 64.54106280193237, 1.55e-67], ["QBC19710.1", "TwmB", "BGC0001954", 1, "NRP+Polyketide", 29.0, 249.0, 81.54589371980676, 1.59e-67], ["ACY01400.1", "AT-less_polyketide_synthase", "BGC0000083", 1, "Polyketide:Modular type I polyketide+Polyketide:Trans-AT type I polyketide", 37.0, 249.0, 43.96135265700483, 1.67e-67], ["ADI59531.1", "CorI", "BGC0001091", 1, "NRP+Polyketide", 34.0, 249.0, 51.30434782608696, 1.74e-67], ["RAT98525.1", "trans-acyltransferase_polyketide_synthase", "BGC0001470", 1, "Polyketide:Trans-AT type I polyketide", 32.0, 249.0, 51.59420289855072, 1.81e-67], ["AKQ22670.1", "malonyl_CoA-acyl_carrier_protein_transacylase", "BGC0001656", 1, "Polyketide", 34.0, 249.0, 48.98550724637681, 1.81e-67], ["ERM18799.1", "polyketide_synthase", "BGC0000172", 1, "Polyketide", 34.0, 249.0, 50.53140096618357, 1.82e-67], ["CAN93350.1", "polyketide_synthase", "BGC0000179", 1, "Polyketide:Trans-AT type I polyketide", 34.0, 249.0, 50.82125603864734, 1.86e-67], ["BAP05594.1", "calF", "BGC0000967", 1, "NRP+Polyketide:Trans-AT type I polyketide", 33.0, 249.0, 54.8792270531401, 1.91e-67], ["CAJ57411.1", "polyketide_synthase_type_I", "BGC0000176", 1, "Polyketide", 33.0, 249.0, 50.43478260869565, 2.28e-67], ["OEI73464.1", "hypothetical_protein", "BGC0001520", 1, "Polyketide", 32.0, 246.0, 51.30434782608696, 2.38e-67], ["AAY89051.1", "hybrid_nonribosomal_peptide_synthetase/polyketide_synthase", "BGC0001069", 1, "NRP+Polyketide:Trans-AT type I polyketide", 35.0, 249.0, 41.449275362318836, 2.43e-67], ["QDG75035.1", "mixed_type_I_polyketide_synthase_-_peptide_synthetase", "BGC0002068", 1, "NRP+Polyketide", 32.0, 249.0, 55.072463768115945, 2.67e-67], ["CAJ57408.1", "polyketide_synthase_type_I", "BGC0000176", 1, "Polyketide", 36.0, 248.0, 46.28019323671498, 2.88e-67], ["QXF14600.1", "PydA", "BGC0002239", 1, "Polyketide+NRP", 29.0, 249.0, 90.43478260869566, 3.15e-67], ["AGN74892.1", "nonribosomal_peptide_synthetase/polyketide_synthase_hybrid_protein", "BGC0000459", 1, "NRP:Cyclic depsipeptide+Polyketide:Trans-AT type I polyketide", 34.0, 249.0, 53.14009661835749, 3.22e-67], ["AAY39342.1", "Erythronolide_synthase", "BGC0002060", 1, "Polyketide:Trans-AT type I polyketide", 33.0, 248.0, 50.6280193236715, 3.25e-67], ["AAY89053.1", "polyketide_synthase", "BGC0001069", 1, "NRP+Polyketide:Trans-AT type I polyketide", 36.0, 249.0, 41.932367149758456, 3.39e-67], ["AAC49191.1", "putative_polyketide_synthase", "BGC0000152", 1, "Polyketide", 26.0, 248.0, 87.34299516908213, 4.23e-67], ["AUD08663.1", "iPKS-NRPS", "BGC0001553", 1, "NRP+Polyketide", 37.0, 248.0, 42.31884057971014, 5.18e-67], ["ABS90472.1", "PKS", "BGC0001106", 1, "NRP+Polyketide", 36.0, 246.0, 50.24154589371981, 6.27e-67], ["AEC04356.1", "polyketide_synthase", "BGC0000178", 1, "Polyketide:Trans-AT type I polyketide", 35.0, 248.0, 53.14009661835749, 6.39e-67], ["EDU47082.1", "lovastatin_nonaketide_synthase", "BGC0002250", 1, "Polyketide+NRP", 29.0, 248.0, 86.95652173913044, 7.28e-67], ["ACR13997.1", "modular_polyketide_synthase,_type_I_PKS", "BGC0000185", 1, "Polyketide", 34.0, 248.0, 50.24154589371981, 7.59e-67], ["BAD38874.1", "polyketide_synthase", "BGC0000111", 1, "Polyketide", 37.0, 247.0, 50.33816425120773, 8.97e-67], ["bin5_1_edit_las_14", "", "BGC0002153", 1, "Polyketide", 34.0, 246.0, 49.56521739130435, 9.72e-67], ["ADD82939.1", "Bat1", "BGC0001099", 1, "NRP+Polyketide:Modular type I polyketide+Polyketide:Trans-AT type I polyketide", 34.0, 247.0, 51.11111111111111, 1.02e-66], ["EAU38971.1", "PKS-NRPS_hybrid", "BGC0001122", 1, "NRP+Polyketide:Iterative type I polyketide", 29.0, 247.0, 81.15942028985508, 1.29e-66], ["CAG23969.1", "polyketide_synthase_type_I", "BGC0000181", 1, "Polyketide", 34.0, 246.0, 45.12077294685991, 1.43e-66], ["AXA20093.1", "trans-AT_PKS_LgaD", "BGC0001646", 1, "NRP+Polyketide", 33.0, 245.0, 49.17874396135266, 1.47e-66], ["BAP05597.1", "calI", "BGC0000967", 1, "NRP+Polyketide:Trans-AT type I polyketide", 32.0, 246.0, 48.888888888888886, 1.49e-66], ["ABP73647.1", "SalC", "BGC0000145", 1, "NRP+Polyketide", 31.0, 236.0, 50.6280193236715, 1.56e-66], ["ABP53496.1", "type_II_KS", "BGC0001041", 1, "NRP+Polyketide", 31.0, 236.0, 50.6280193236715, 1.56e-66], ["WP_106980515.1", "type_I_polyketide_synthase", "BGC0001348", 1, "Polyketide:Modular type I polyketide", 35.0, 245.0, 58.550724637681164, 1.65e-66], ["AFX60317.1", "polyketide_synthase", "BGC0001031", 1, "NRP+Polyketide", 34.0, 246.0, 52.27053140096618, 1.81e-66], ["ABI91467.1", "beta-ketoacyl_synthase", "BGC0001094", 1, "NRP+Polyketide", 36.0, 246.0, 50.72463768115942, 2.23e-66], ["ctg3_18", "", "BGC0001853", 1, "NRP+Polyketide:Modular type I polyketide", 36.0, 246.0, 49.08212560386473, 3.13e-66], ["EWM62997.1", "non-ribosomal_peptide_synthetase", "BGC0001328", 1, "NRP:Cyclic depsipeptide+Polyketide:Modular type I polyketide", 34.0, 244.0, 54.78260869565217, 3.15e-66], ["AIJ04685.1", "polyketide_synthase", "BGC0001383", 1, "Polyketide", 34.0, 245.0, 45.12077294685991, 3.37e-66], ["BAF50721.1", "hybrid_non_ribosomal_peptide_synthetase-polyketide_synthase", "BGC0001116", 1, "NRP+Polyketide", 35.0, 244.0, 49.85507246376812, 3.68e-66], ["ACY01390.1", "AT-less_polyketide_synthase", "BGC0000177", 1, "Polyketide:Modular type I polyketide+Polyketide:Trans-AT type I polyketide", 35.0, 245.0, 49.75845410628019, 3.8e-66], ["AGN74893.1", "nonribosomal_peptide_synthetase/polyketide_synthase_hybrid_protein", "BGC0000459", 1, "NRP:Cyclic depsipeptide+Polyketide:Trans-AT type I polyketide", 31.0, 245.0, 54.20289855072464, 4.26e-66], ["CCG06109.1", "type_I_polyketide_synthase", "BGC0001543", 1, "Polyketide", 33.0, 245.0, 49.371980676328505, 4.37e-66], ["AEP40938.1", "polyketide_synthase_type_I", "BGC0000021", 1, "Polyketide", 37.0, 230.0, 42.31884057971014, 4.56e-66], ["EIN09536.1", "polyketide_synthase", "BGC0002213", 1, "Polyketide", 28.0, 244.0, 82.41545893719807, 7.53e-66], ["ibo19", "", "BGC0001619", 1, "Polyketide", 38.0, 244.0, 41.73913043478261, 9.35e-66], ["AFX60318.1", "polyketide_synthase", "BGC0001031", 1, "NRP+Polyketide", 33.0, 244.0, 51.20772946859904, 1.03e-65], ["ABC35522.1", "thiotemplate_mechanism_natural_product_synthetase", "BGC0000186", 1, "NRP+Polyketide:Modular type I polyketide", 32.0, 244.0, 52.46376811594203, 1.28e-65], ["AUS29490.1", "polyketide_synthase", "BGC0002606", 1, "NRP+Polyketide", 28.0, 243.0, 85.5072463768116, 1.43e-65], ["AFV52145.1", "polyketide_synthase", "BGC0000081", 1, "NRP+Polyketide:Iterative type I polyketide+Polyketide:Enediyne type I polyketide", 29.0, 243.0, 88.79227053140096, 1.59e-65], ["AFX60340.1", "polyketide_synthase", "BGC0001032", 1, "NRP+Polyketide", 34.0, 243.0, 51.98067632850242, 1.79e-65], ["SKB24636.1", "", "BGC0002455", 1, "Polyketide", 34.0, 243.0, 51.01449275362319, 1.8e-65], ["ACF35447.1", "mbcAIII", "BGC0000090", 1, "Polyketide", 33.0, 243.0, 57.77777777777777, 2.25e-65], ["ALD82521.1", "polyketide_synthase", "BGC0001212", 1, "NRP+Polyketide", 30.0, 243.0, 80.77294685990339, 2.4e-65], ["AKQ22669.1", "malonyl_CoA-acyl_carrier_protein_transacylase", "BGC0001656", 1, "Polyketide", 32.0, 243.0, 51.40096618357488, 2.46e-65], ["DAC76735.1", "type_I_polyketide_synthase", "BGC0001885", 1, "NRP+Polyketide", 35.0, 242.0, 47.729468599033815, 2.46e-65], ["AIU36104.1", "LglE", "BGC0000180", 1, "Polyketide:Trans-AT type I polyketide", 33.0, 241.0, 49.66183574879227, 3.06e-65], ["EWM63004.1", "polyketide_synthase_type_I", "BGC0001328", 1, "NRP:Cyclic depsipeptide+Polyketide:Modular type I polyketide", 41.0, 241.0, 34.29951690821256, 3.07e-65], ["ATX68126.1", "malonyl_CoA-acyl_carrier_protein_transacylase", "BGC0001795", 1, "Polyketide", 32.0, 243.0, 48.98550724637681, 3.11e-65], ["DAC80063.1", "PKS", "BGC0001836", 1, "Polyketide:Trans-AT type I polyketide", 33.0, 243.0, 51.8840579710145, 3.12e-65], ["ACI12948.1", "PfaA", "BGC0000861", 1, "Other", 27.0, 242.0, 91.40096618357488, 3.48e-65], ["BAP34739.1", "type_I_polyketide_synthase", "BGC0000078", 1, "Polyketide", 41.0, 242.0, 37.10144927536232, 3.98e-65], ["AGO86662.1", "equisetin_synthetase", "BGC0001255", 1, "NRP+Polyketide", 28.0, 242.0, 75.55555555555556, 4.01e-65], ["ATX68109.1", "malonyl_CoA-acyl_carrier_protein_transacylase", "BGC0001772", 1, "Polyketide", 32.0, 242.0, 51.40096618357488, 4.58e-65], ["AAO39107.1", "AdmM", "BGC0000956", 1, "NRP:Beta-lactam+Polyketide:Type II polyketide", 34.0, 237.0, 45.60386473429951, 4.62e-65], ["EHA55860.1", "polyketide_synthase/peptide_synthetase", "BGC0002235", 1, "Polyketide+NRP", 29.0, 242.0, 86.95652173913044, 5.36e-65], ["QSV12664.1", "AvmF", "BGC0002456", 1, "Polyketide+NRP", 38.0, 241.0, 43.47826086956522, 6.92e-65], ["CAN89631.1", "putative_polyketide_synthase", "BGC0001070", 1, "NRP+Polyketide:Modular type I polyketide+Polyketide:Trans-AT type I polyketide", 35.0, 241.0, 42.70531400966184, 9.08e-65], ["SKB24637.1", "", "BGC0002455", 1, "Polyketide", 33.0, 241.0, 49.275362318840585, 9.2e-65], ["AEO57481.1", "PKS-NRPSs", "BGC0001449", 1, "NRP+Alkaloid+Polyketide:Iterative type I polyketide", 28.0, 241.0, 87.92270531400966, 9.43e-65], ["AOE23578.1", "FoxBII", "BGC0001598", 1, "NRP+Polyketide", 37.0, 241.0, 42.99516908212561, 9.91e-65], ["APZ78852.1", "polyketide_synthase", "BGC0001432", 1, "NRP:Cyclic depsipeptide+Polyketide:Iterative type I polyketide", 28.0, 240.0, 85.02415458937197, 1.04e-64], ["AKQ22696.1", "malonyl_CoA-acyl_carrier_protein_transacylase", "BGC0001186", 1, "Polyketide", 32.0, 241.0, 51.787439613526566, 1.08e-64], ["ADH01663.1", "putative_polyketide_synthase_PKS3", "BGC0000099", 1, "Polyketide", 25.0, 241.0, 88.30917874396135, 1.09e-64], ["mycI", "polyketide_synthase", "BGC0002055", 1, "NRP+Polyketide:Trans-AT type I polyketide", 31.0, 241.0, 53.333333333333336, 1.37e-64], ["EPS29069.1", "hypothetical_protein", "BGC0001724", 1, "NRP+Polyketide", 28.0, 240.0, 86.08695652173914, 1.68e-64], ["GAW21479.1", "hypothetical_protein", "BGC0002192", 1, "Polyketide", 28.0, 240.0, 83.28502415458937, 2.02e-64], ["AWH12667.1", "RmpD1", "BGC0001759", 1, "Polyketide", 36.0, 228.0, 43.671497584541065, 2.73e-64], ["ADO69378.1", "beta-ketoacyl_synthase-like_protein,_Acyl_transferase_subunit", "BGC0000044", 1, "Polyketide", 28.0, 238.0, 86.66666666666667, 3.15e-64], ["EAA65604.1", "hypothetical_protein", "BGC0000022", 1, "Polyketide", 27.0, 239.0, 86.37681159420289, 3.31e-64], ["MCI2961730.1", "type_I_polyketide_synthase", "BGC0002648", 1, "Polyketide", 26.0, 239.0, 90.72463768115942, 3.41e-64], ["ALE27513.1", "putative_polyketide_synthase", "BGC0001292", 1, "Other", 29.0, 237.0, 84.44444444444444, 4.16e-64], ["AEC04364.1", "polyketide_synthase", "BGC0000178", 1, "Polyketide:Trans-AT type I polyketide", 32.0, 238.0, 49.85507246376812, 4.86e-64], ["QBE85649.1", "BuaA", "BGC0001857", 1, "Alkaloid+NRP+Polyketide:Iterative type I polyketide", 29.0, 239.0, 81.73913043478261, 5.24e-64], ["QHD43130.1", "NRPS/PKS_hybrid_protein", "BGC0002546", 1, "NRP+Polyketide", 29.0, 239.0, 85.1207729468599, 5.25e-64], ["CBW54673.1", "ketosynthase", "BGC0000971", 1, "NRP+Polyketide:Modular type I polyketide", 32.0, 228.0, 49.66183574879227, 5.7e-64], ["AAV66110.2", "fusaridione_A_synthetase", "BGC0000992", 1, "NRP+Polyketide", 28.0, 238.0, 82.89855072463767, 6.97e-64], ["AAQ90173.1", "polyketide_synthase_type_I", "BGC0000128", 1, "Polyketide", 36.0, 238.0, 47.43961352657004, 1.01e-63], ["XP_011392701.1", "uncharacterized_protein", "BGC0001281", 1, "Polyketide", 28.0, 237.0, 95.55555555555556, 1.17e-63], ["AAM12911.1", "MmpB", "BGC0000182", 1, "Polyketide:Iterative type I polyketide+Polyketide:Trans-AT type I polyketide", 32.0, 237.0, 55.55555555555556, 1.22e-63], ["AFX60341.1", "polyketide_synthase", "BGC0001032", 1, "NRP+Polyketide", 32.0, 238.0, 53.429951690821255, 1.32e-63], ["AAY32966.1", "DszC", "BGC0001093", 1, "NRP+Polyketide", 33.0, 237.0, 52.46376811594203, 1.61e-63], ["ARP51711.1", "PKS-NRPS_hybrid_protein", "BGC0001741", 1, "NRP+Polyketide", 29.0, 237.0, 89.08212560386474, 1.64e-63], ["iliA", "", "BGC0002035", 1, "NRP+Polyketide", 28.0, 237.0, 82.89855072463767, 1.64e-63], ["BCP96883.1", "non-reducing_polyketide_synthase", "BGC0002614", 1, "NRP+Polyketide", 26.0, 237.0, 90.24154589371982, 1.68e-63], ["QQW45467.1", "polyketide_synthase_CalA'", "BGC0002168", 1, "Polyketide", 29.0, 237.0, 87.6328502415459, 1.95e-63], ["BBM05082.1", "polyketide_synthase", "BGC0002170", 1, "Polyketide", 29.0, 237.0, 87.6328502415459, 1.95e-63], ["ABA02239.1", "polyketide_synthase", "BGC0000098", 1, "Polyketide", 28.0, 237.0, 89.08212560386474, 2e-63], ["AAN85522.1", "hybrid_nonribosomal_peptide_synthetase_/_polyketide_synthase", "BGC0001101", 1, "NRP+Polyketide:Modular type I polyketide+Polyketide:Trans-AT type I polyketide", 33.0, 237.0, 50.04830917874396, 2.24e-63], ["BAQ25466.1", "polyketide_synthase", "BGC0001264", 1, "Polyketide", 28.0, 235.0, 87.05314009661835, 6.09e-63], ["CCG06113.1", "type_I_polyketide_synthase", "BGC0001543", 1, "Polyketide", 32.0, 235.0, 56.811594202898554, 6.32e-63], ["QQZ01636.1", "PKS", "BGC0002497", 1, "Other", 27.0, 234.0, 87.43961352657004, 6.68e-63], ["WP_245661588.1", "hypothetical_protein", "BGC0001348", 1, "Polyketide:Modular type I polyketide", 37.0, 235.0, 44.34782608695652, 6.74e-63], ["BAC76471.1", "type_I_polyketide_synthase_LkcF", "BGC0001100", 1, "NRP+Polyketide", 34.0, 235.0, 48.69565217391305, 7.28e-63], ["QBK15049.1", "PKS-NRPS_hybrid_TraA", "BGC0002197", 1, "Polyketide+NRP", 30.0, 235.0, 75.45893719806763, 8.94e-63], ["EAL85113.2", "hybrid_PKS-NRPS_enzyme", "BGC0001037", 1, "NRP+Polyketide:Iterative type I polyketide", 28.0, 234.0, 76.90821256038647, 1.2e-62], ["AAB81123.1", "unknown", "BGC0000862", 1, "Other", 28.0, 234.0, 89.66183574879227, 1.4e-62], ["ADR01054.1", "Noc-11", "BGC0000609", 1, "RiPP:Thiopeptide", 38.0, 220.0, 41.449275362318836, 1.72e-62], ["MCC5026027.1", "amino_acid_adenylation_domain-containing_protein", "BGC0002118", 1, "NRP+Polyketide", 35.0, 233.0, 48.792270531400966, 1.89e-62], ["AUS29485.1", "polyketide_synthase", "BGC0002605", 1, "NRP+Polyketide", 27.0, 233.0, 85.1207729468599, 2.37e-62], ["DAC80062.1", "PKS", "BGC0001836", 1, "Polyketide:Trans-AT type I polyketide", 34.0, 233.0, 49.56521739130435, 2.95e-62], ["ACR13065.1", "modular_polyketide_synthase,_type_I_PKS", "BGC0000185", 1, "Polyketide", 33.0, 233.0, 47.82608695652174, 3.89e-62], ["MCC5025983.1", "amino_acid_adenylation_domain-containing_protein", "BGC0002119", 1, "NRP+Polyketide", 33.0, 232.0, 50.24154589371981, 5.48e-62], ["BAA89382.2", "", "BGC0000864", 1, "Other", 27.0, 232.0, 88.50241545893721, 5.69e-62], ["AXM42948.1", "type_1_polyketide_synthase", "BGC0001941", 1, "NRP+Polyketide", 38.0, 231.0, 40.67632850241546, 1.08e-61], ["BBI47418.1", "polyketide_synthase", "BGC0002258", 1, "Polyketide", 31.0, 231.0, 66.08695652173913, 1.31e-61], ["AGC65514.1", "TtcB", "BGC0001876", 1, "NRP", 31.0, 231.0, 52.07729468599034, 2.18e-61], ["AUS29500.1", "polyketide_synthase", "BGC0002607", 1, "NRP+Polyketide", 27.0, 230.0, 76.61835748792271, 2.3e-61], ["ACB47048.1", "DynE8", "BGC0001060", 1, "Polyketide", 29.0, 230.0, 85.70048309178743, 2.54e-61], ["ARE67852.1", "AbsB2", "BGC0001492", 1, "Polyketide", 36.0, 229.0, 42.608695652173914, 4.69e-61], ["EHA55875.1", "polyketide_synthase", "BGC0002235", 1, "Polyketide+NRP", 28.0, 229.0, 82.22222222222221, 4.85e-61], ["CEF75886.1", "", "BGC0001600", 1, "Polyketide", 29.0, 229.0, 84.34782608695653, 5.5e-61], ["BAC76476.1", "multifunctional_polyketide-peptide_synthase_LkcA", "BGC0001100", 1, "NRP+Polyketide", 34.0, 228.0, 48.792270531400966, 6.79e-61], ["ABY21539.1", "AngAII", "BGC0000018", 1, "Polyketide", 37.0, 228.0, 42.51207729468599, 1.12e-60], ["ACR12418.1", "modular_polyketide_synthase,_type_I_PKS", "BGC0000185", 1, "Polyketide", 32.0, 228.0, 51.01449275362319, 1.19e-60], ["QNH68024.1", "PfpA", "BGC0002268", 1, "Polyketide+NRP", 27.0, 228.0, 86.76328502415458, 1.5e-60], ["BBU42026.1", "putative_polyketide_synthase", "BGC0002222", 1, "Polyketide", 30.0, 227.0, 69.08212560386472, 2.26e-60], ["QTE75992.1", "ZopPKS", "BGC0002224", 1, "Polyketide", 30.0, 227.0, 69.08212560386472, 2.26e-60], ["CCG06115.1", "hybrid_NRPS/PKS", "BGC0001543", 1, "Polyketide", 33.0, 226.0, 50.04830917874396, 2.91e-60], ["SKB24634.1", "", "BGC0002455", 1, "Polyketide", 31.0, 227.0, 52.946859903381636, 3.45e-60], ["QTX15955.1", "polyketide_synthase", "BGC0002598", 1, "Polyketide", 27.0, 226.0, 76.61835748792271, 3.93e-60], ["ABC34599.1", "polyketide_synthase,_putative", "BGC0000186", 1, "NRP+Polyketide:Modular type I polyketide", 30.0, 226.0, 58.550724637681164, 4.63e-60], ["ADN43685.1", "PKS-NRPS", "BGC0001136", 1, "NRP+Polyketide:Iterative type I polyketide", 28.0, 226.0, 78.35748792270532, 6.24e-60], ["EAL85129.1", "polyketide_synthase", "BGC0001067", 1, "Terpene+Polyketide:Iterative type I polyketide", 28.0, 226.0, 88.30917874396135, 6.8e-60], ["BBG28498.1", "putative_polyketide_synthase", "BGC0001913", 1, "Polyketide", 29.0, 226.0, 69.56521739130434, 6.96e-60], ["DAB41484.1", "nonribosomal_peptide_synthetase/polyketide_synthase_type_I", "BGC0001230", 1, "NRP:Cyclic depsipeptide+Polyketide:Modular type I polyketide", 32.0, 225.0, 54.29951690821257, 9.21e-60], ["BBC43184.1", "PKS-NRPS_hybrid", "BGC0001738", 1, "NRP+Polyketide", 28.0, 225.0, 89.66183574879227, 1.08e-59], ["AAP42872.1", "NanA9", "BGC0000105", 1, "Polyketide", 31.0, 219.0, 57.00483091787439, 1.9e-59], ["ATY69600.1", "type_I_polyketide_synthase", "BGC0001823", 1, "NRP+Polyketide", 33.0, 224.0, 48.40579710144928, 1.95e-59], ["EAU31921.1", "hypothetical_protein", "BGC0002267", 1, "Polyketide", 28.0, 224.0, 85.99033816425121, 2.17e-59], ["QIE07129.1", "OvmL3", "BGC0001719", 1, "Polyketide", 34.0, 224.0, 49.75845410628019, 2.31e-59], ["CAN89633.1", "putative_hybrid_non-ribosomal_peptide_synthetase/polyketide_synthase", "BGC0001070", 1, "NRP+Polyketide:Modular type I polyketide+Polyketide:Trans-AT type I polyketide", 37.0, 223.0, 41.932367149758456, 3.41e-59], ["QIE07367.1", "polyketide_synthase_NecH", "BGC0002050", 1, "NRP+Polyketide:Trans-AT type I polyketide", 35.0, 223.0, 41.35265700483092, 4.44e-59], ["ABF89568.1", "polyketide_synthase", "BGC0001025", 1, "NRP+Polyketide:Trans-AT type I polyketide", 35.0, 223.0, 44.05797101449275, 4.47e-59], ["QJX57338.1", "ChaA", "BGC0002538", 1, "Polyketide", 27.0, 223.0, 86.57004830917874, 7.84e-59], ["DAD54485.1", "trans-acyltransferase_polyketide_synthase", "BGC0002059", 1, "NRP+Polyketide:Trans-AT type I polyketide", 31.0, 223.0, 48.59903381642512, 8.28e-59], ["ALJ49922.1", "TtmG", "BGC0001236", 1, "Polyketide", 36.0, 216.0, 42.1256038647343, 8.49e-59], ["QEA08905.1", "JenA9", "BGC0002559", 1, "Polyketide", 30.0, 217.0, 63.96135265700483, 9.25e-59], ["ATV95639.1", "type_I_PKS", "BGC0001503", 1, "Polyketide", 29.0, 222.0, 87.6328502415459, 9.89e-59], ["ALJ49911.1", "TlmG", "BGC0001237", 1, "Polyketide", 36.0, 216.0, 41.15942028985507, 1.66e-58], ["CCP20048.1", "divL1_protein", "BGC0001119", 1, "Polyketide:Modular type I polyketide", 35.0, 221.0, 43.47826086956522, 2.53e-58], ["AUS29495.1", "polyketide_synthase", "BGC0001030", 1, "NRP+Polyketide", 27.0, 221.0, 76.61835748792271, 2.73e-58], ["EKJ70677.1", "PKS6", "BGC0002188", 1, "NRP+Polyketide", 27.0, 221.0, 77.29468599033817, 2.74e-58], ["CCE88382.1", "polyketide_synthase", "BGC0001034", 1, "NRP+Polyketide:Modular type I polyketide", 29.0, 216.0, 52.27053140096618, 3.42e-58], ["EAT85332.2", "hypothetical_protein", "BGC0002165", 1, "Polyketide", 29.0, 220.0, 85.1207729468599, 5.06e-58], ["BAD55609.1", "putative_polyketide_synthase", "BGC0001027", 1, "NRP+Polyketide", 36.0, 206.0, 42.99516908212561, 1.03e-57], ["KZM69122.1", "beta-ketoacyl_synthase", "BGC0002352", 1, "Other", 35.0, 205.0, 35.748792270531396, 2.67e-57], ["AAK19884.1", "putative_methoxymalonyl-CoA_synthase", "BGC0000147", 1, "Polyketide:Modular type I polyketide", 29.0, 213.0, 52.17391304347826, 4.3e-57], ["ABF00127.1", "polyunsaturated_fatty_acid_synthase", "BGC0000863", 1, "Other", 27.0, 216.0, 91.01449275362319, 6.31e-57], ["WP_012753526.1", "polyketide_synthase", "BGC0001991", 1, "Polyketide", 33.0, 214.0, 46.85990338164252, 6.55e-57], ["QCL09089.1", "dmxL2", "BGC0002063", 1, "Polyketide:Iterative type I polyketide", 37.0, 216.0, 36.811594202898554, 7.83e-57], ["AXG47013.1", "polyketide_synthase", "BGC0000383", 1, "NRP+Polyketide:Modular type I polyketide", 32.0, 207.0, 50.24154589371981, 1.35e-56], ["CAL69888.1", "RhiA_protein", "BGC0001112", 1, "NRP+Polyketide:Trans-AT type I polyketide", 32.0, 212.0, 49.468599033816425, 1.71e-55], ["AEW98133.1", "putative_type-I_PKS", "BGC0002642", 1, "Alkaloid", 32.0, 205.0, 49.371980676328505, 3e-55], ["AHI59107.1", "locillomycin_synthase_D", "BGC0001005", 1, "NRP+Polyketide", 29.0, 210.0, 50.04830917874396, 3.86e-55], ["AAM12925.2", "MmpE", "BGC0000182", 1, "Polyketide:Iterative type I polyketide+Polyketide:Trans-AT type I polyketide", 30.0, 209.0, 51.11111111111111, 7.53e-55], ["BBG91917.1", "type_I_PKS", "BGC0001927", 1, "Other", 27.0, 208.0, 88.69565217391305, 1.33e-54], ["AZF85941.1", "type_I_polyketide_synthase", "BGC0001963", 1, "NRP+Polyketide", 35.0, 209.0, 41.449275362318836, 1.51e-54], ["AMY15057.1", "tetraketide_synthase_MF-SQTKS", "BGC0001339", 1, "Polyketide:Iterative type I polyketide", 27.0, 206.0, 70.43478260869566, 1.6e-53], ["bin5_1_edit_las_10", "", "BGC0002153", 1, "Polyketide", 34.0, 204.0, 42.80193236714976, 2.3e-53], ["XP_001220460.1", "uncharacterized_protein", "BGC0001182", 1, "NRP+Polyketide:Iterative type I polyketide", 27.0, 205.0, 71.98067632850241, 2.55e-53], ["ATV82110.1", "PKS", "BGC0001909", 1, "Polyketide", 26.0, 204.0, 87.82608695652175, 3.83e-53], ["WP_018960017.1", "type_I_polyketide_synthase", "BGC0002010", 1, "NRP+Polyketide", 31.0, 199.0, 45.893719806763286, 1.22e-52], ["DAC80061.1", "PKS", "BGC0001836", 1, "Polyketide:Trans-AT type I polyketide", 31.0, 203.0, 41.35265700483092, 1.34e-52], ["ANF07288.1", "hrPKS", "BGC0001340", 1, "Polyketide:Iterative type I polyketide", 34.0, 202.0, 42.31884057971014, 2.63e-52], ["SCL57535.1", "enediyne_polyketide_synthase", "BGC0002387", 1, "Polyketide", 27.0, 201.0, 86.37681159420289, 2.89e-52], ["QRN75754.1", "Polyketide_synthase", "BGC0002114", 1, "NRP+Polyketide", 32.0, 201.0, 48.98550724637681, 3.88e-52], ["AKC54422.1", "fumosorinone_biosynthesis_polyketide_synthase", "BGC0001218", 1, "NRP+Polyketide", 28.0, 200.0, 71.20772946859904, 9.34e-52], ["CAL69597.1", "PKS-NRPS", "BGC0001049", 1, "NRP+Polyketide:Iterative type I polyketide", 28.0, 200.0, 71.8840579710145, 9.39e-52], ["KYC42614.1", "hypothetical_protein", "BGC0002484", 1, "NRP+Polyketide", 30.0, 199.0, 43.671497584541065, 1.08e-51], ["ATY12792.1", "polyketide_synthase", "BGC0001504", 1, "Polyketide", 34.0, 191.0, 42.028985507246375, 1.14e-51], ["ABS75102.2", "MBL_fold_metallo-hydrolase", "BGC0002641", 1, "NRP", 28.0, 196.0, 50.33816425120773, 2.33e-51], ["AKQ22680.1", "malonyl_CoA-acyl_carrier_protein_transacylase", "BGC0001656", 1, "Polyketide", 31.0, 197.0, 43.091787439613526, 9e-51], ["CCP45170.1", "Polyketide_synthetase_MbtC_(polyketide_synthase)", "BGC0001021", 1, "NRP+Polyketide", 34.0, 185.0, 37.874396135265705, 2.03e-50], ["QSJ20134.1", "aminotransferase_class_III-fold_pyridoxal_phosphate-dependent_enzyme", "BGC0002572", 1, "NRP+Polyketide", 30.0, 193.0, 43.38164251207729, 5.87e-50], ["ATX68112.1", "malonyl_CoA-acyl_carrier_protein_transacylase", "BGC0001772", 1, "Polyketide", 29.0, 193.0, 43.091787439613526, 1.46e-49], ["CAG23961.2", "polyketide_synthase_of_type_I", "BGC0001089", 1, "Polyketide+NRP", 29.0, 193.0, 50.24154589371981, 1.56e-49], ["CBK62729.1", "", "BGC0001115", 1, "NRP+Polyketide", 29.0, 192.0, 49.275362318840585, 2.4e-49], ["CCG06108.1", "type_I_polyketide_synthase", "BGC0001543", 1, "Polyketide", 29.0, 190.0, 48.309178743961354, 4.19e-49], ["BAL90255.1", "putative_beta-ketoacyl_synthase", "BGC0002021", 1, "Polyketide", 35.0, 185.0, 35.748792270531396, 4.79e-49], ["ADH01484.1", "putative_type-I_PKS", "BGC0000995", 1, "NRP+Polyketide", 29.0, 190.0, 50.43478260869565, 1.35e-48], ["AIC32692.1", "FR9C", "BGC0001113", 1, "NRP+Polyketide", 29.0, 190.0, 50.43478260869565, 1.35e-48], ["ATQ39432.1", "PKS", "BGC0001565", 1, "NRP", 32.0, 189.0, 41.932367149758456, 3.37e-48], ["QTE76000.1", "ScyPKS", "BGC0002223", 1, "Polyketide", 27.0, 188.0, 75.55555555555556, 5.83e-48], ["AJQ95674.1", "polyketide_synthase_modules-related_protein", "BGC0002046", 1, "NRP+Polyketide:Trans-AT type I polyketide", 30.0, 186.0, 41.835748792270536, 8.41e-48], ["KIJ60886.1", "polyketide_synthase", "BGC0002214", 1, "Polyketide", 24.0, 187.0, 85.79710144927536, 1.04e-47], ["ABI91468.1", "beta-ketoacyl_synthase", "BGC0001094", 1, "NRP+Polyketide", 33.0, 186.0, 43.28502415458937, 1.42e-47], ["FS847_01970", "acyltransferase_domain-containing_protein", "BGC0001877", 1, "Polyketide", 37.0, 181.0, 33.04347826086956, 2.3e-47], ["KAF9708863.1", "hypothetical_protein", "BGC0002515", 1, "Polyketide", 34.0, 186.0, 41.73913043478261, 2.37e-47], ["BAJ09789.1", "polyketide_synthase", "BGC0000146", 1, "Polyketide", 33.0, 186.0, 41.73913043478261, 2.37e-47], ["OPB37944.1", "putative_polyketide_synthase", "BGC0002206", 1, "Polyketide", 31.0, 185.0, 43.47826086956522, 4.15e-47], ["ABF92824.1", "polyketide_synthase", "BGC0001025", 1, "NRP+Polyketide:Trans-AT type I polyketide", 28.0, 184.0, 54.685990338164245, 6.57e-47], ["AGN11880.1", "tstC", "BGC0001114", 1, "NRP+Polyketide", 28.0, 183.0, 51.59420289855072, 1.96e-46], ["AGC65516.1", "NRPS/PKS_hybrid", "BGC0001050", 1, "NRP:Lipopeptide+Polyketide:Trans-AT type I polyketide", 30.0, 182.0, 48.21256038647343, 3.46e-46], ["BAC76470.1", "type_I_polyketide_synthase_LkcG", "BGC0001100", 1, "NRP+Polyketide", 29.0, 180.0, 49.56521739130435, 5.18e-46], ["EHA53213.1", "D-alanine-poly(phosphoribitol)_ligase_subunit_1", "BGC0002158", 1, "NRP+Polyketide", 31.0, 181.0, 40.09661835748793, 9.01e-46], ["ADH01490.1", "type_I_polyketide_synthase", "BGC0000995", 1, "NRP+Polyketide", 32.0, 179.0, 49.468599033816425, 2.76e-45], ["AIC32695.1", "FR9I", "BGC0001113", 1, "NRP+Polyketide", 32.0, 179.0, 49.468599033816425, 2.76e-45], ["AEP40937.1", "polyketide_synthase_type_I", "BGC0000021", 1, "Polyketide", 32.0, 175.0, 41.256038647343, 2.59e-44], ["QJY30853.1", "PKS-NRPS_hybrid_protein", "BGC0002539", 1, "Alkaloid", 27.0, 175.0, 78.55072463768116, 7.96e-44], ["WP_037817178.1", "acyltransferase_domain-containing_protein", "BGC0002137", 1, "Polyketide", 35.0, 161.0, 27.246376811594203, 2.33e-43], ["ADO69382.1", "Beta-ketoacyl_synthase", "BGC0000044", 1, "Polyketide", 37.0, 172.0, 30.33816425120773, 3.87e-43], ["FGK60_03765", "polyketide_synthase", "BGC0002038", 1, "Polyketide", 44.0, 163.0, 20.483091787439616, 8.94e-43], ["BAG84242.1", "putative_beta-ketomyristoyl-ACP_synthase", "BGC0000257", 1, "Polyketide", 39.0, 169.0, 29.275362318840582, 1.04e-42], ["AYM48702.1", "type_I_polyketide_synthetase", "BGC0002364", 1, "Polyketide", 33.0, 171.0, 35.748792270531396, 1.05e-42], ["MCI2961728.1", "3-hydroxyacyl-[acyl-carrier-protein]_dehydratase_FabA", "BGC0002648", 1, "Polyketide", 30.0, 171.0, 45.410628019323674, 1.29e-42], ["ACI12950.1", "PfaC", "BGC0000861", 1, "Other", 29.0, 171.0, 46.08695652173913, 1.3e-42], ["ATY69584.1", "hybrid_nonribosomal_peptide_synthetase/type_I_polyketide_synthase", "BGC0001823", 1, "NRP+Polyketide", 31.0, 170.0, 42.028985507246375, 1.83e-42], ["BAJ52678.1", "putative_acyltransferase", "BGC0000222", 1, "Polyketide", 36.0, 156.0, 27.053140096618357, 1.34e-41], ["CAA16487.1", "polyketide_synthase_RedX", "BGC0001063", 1, "NRP+Polyketide", 31.0, 164.0, 45.31400966183575, 8.18e-41], ["AAL01062.1", "omega-3_polyunsaturated_fatty_acid_synthase_PfaC", "BGC0000865", 1, "Other", 28.0, 164.0, 44.830917874396135, 1.05e-40], ["OWA01618.1", "polyketide_synthase", "BGC0001439", 1, "Polyketide+Saccharide:Hybrid/tailoring saccharide", 35.0, 152.0, 26.570048309178745, 3.5e-40], ["AAQ08910.1", "putative_acyl_transferase", "BGC0000224", 1, "Polyketide:Type II polyketide", 33.0, 152.0, 31.4975845410628, 3.85e-40], ["WP_037611838.1", "polyketide_synthase", "BGC0002381", 1, "Alkaloid+Polyketide", 36.0, 161.0, 29.855072463768117, 4.39e-40], ["ADF88260.1", "polyketide_synthase", "BGC0000979", 1, "NRP+Polyketide", 36.0, 150.0, 29.565217391304348, 1.24e-39], ["ADF88263.1", "polyketide_synthase", "BGC0000980", 1, "NRP+Polyketide", 36.0, 150.0, 29.565217391304348, 1.24e-39], ["AHF22841.1", "MarX", "BGC0000091", 1, "Polyketide", 37.0, 159.0, 26.956521739130434, 1.67e-39], ["ABB69082.1", "putative_pyrrolyl-deta-ketoacyl_ACP_synthase", "BGC0000260", 1, "Polyketide", 39.0, 157.0, 26.473429951690818, 8.7e-39], ["AKT74259.1", "TxnA4", "BGC0002141", 1, "Polyketide", 30.0, 153.0, 41.73913043478261, 1.41e-38], ["QDQ37913.1", "lldA8", "BGC0001979", 1, "Polyketide", 31.0, 151.0, 40.193236714975846, 4.76e-38], ["ADG86309.1", "acyl-ACP-thioesterase", "BGC0000190", 1, "Polyketide", 32.0, 144.0, 27.632850241545892, 2.04e-37], ["ABF00128.1", "polyunsaturated_fatty_acid_synthase", "BGC0000863", 1, "Other", 28.0, 152.0, 45.02415458937198, 3.45e-37], ["AYM48703.1", "type_I_polyketide_synthetase", "BGC0002364", 1, "Polyketide", 35.0, 143.0, 30.33816425120773, 7.75e-37], ["AAA65209.1", "daunorubicin-doxorubicin_polyketide_synthase", "BGC0000218", 1, "Polyketide", 34.0, 142.0, 30.72463768115942, 1.53e-36], ["ALP32047.1", "CycG", "BGC0001293", 1, "Polyketide", 38.0, 140.0, 25.893719806763283, 1.57e-36], ["BAA89384.1", "", "BGC0000864", 1, "Other", 35.0, 149.0, 27.342995169082123, 6.2e-36], ["ARG41924.1", "IstU", "BGC0001622", 1, "Polyketide", 34.0, 137.0, 25.120772946859905, 4.8e-35], ["MBA5221205.1", "polyketide_synthase", "BGC0002090", 1, "NRP+Polyketide:Modular type I polyketide", 36.0, 144.0, 26.666666666666668, 9.74e-35], ["QOP59278.1", "malonyl_CoA-acyl_carrier_protein_transacylase", "BGC0002504", 1, "Polyketide", 32.0, 134.0, 26.570048309178745, 4.91e-34], ["ADG39432.1", "AllK", "BGC0000886", 1, "Other", 37.0, 136.0, 25.99033816425121, 1.87e-32], ["ATY69551.1", "hybrid_nonribosomal_peptide_synthetase/type_I_polyketide_synthase", "BGC0001611", 1, "NRP+Polyketide", 30.0, 136.0, 36.52173913043478, 7.09e-32], ["FGK60_03730", "polyketide_synthase", "BGC0002038", 1, "Polyketide", 36.0, 126.0, 24.734299516908212, 1.22e-31], ["API82671.1", "putative_polyketide_synthase", "BGC0002616", 1, "Polyketide", 25.0, 134.0, 64.92753623188405, 2.1e-31], ["API82664.1", "putative_polyketide_synthase", "BGC0001677", 1, "Polyketide", 25.0, 133.0, 64.92753623188405, 6.24e-31], ["ADE22339.1", "iterative_type_I_PKS_(highly_reducing_type)", "BGC0000065", 1, "Polyketide:Iterative type I polyketide", 34.0, 128.0, 25.120772946859905, 1.57e-29], ["WP_235558192.1", "type_I_polyketide_synthase", "BGC0001653", 1, "Polyketide", 28.0, 124.0, 43.574879227053145, 1.7e-28], ["AFX60321.1", "acyl_transferase", "BGC0001031", 1, "NRP+Polyketide", 33.0, 121.0, 25.60386473429952, 5.18e-28], ["ADD82951.1", "BatJ", "BGC0001099", 1, "NRP+Polyketide:Modular type I polyketide+Polyketide:Trans-AT type I polyketide", 31.0, 112.0, 26.956521739130434, 1.02e-26], ["AFX60344.1", "acyl_transferase", "BGC0001032", 1, "NRP+Polyketide", 31.0, 117.0, 25.217391304347824, 1.48e-26], ["QBM78309.1", "beta-ketoacyl_synthase", "BGC0002542", 1, "Polyketide+NRP", 30.0, 111.0, 26.183574879227052, 1.13e-25], ["AZH23802.1", "MgcM", "BGC0001970", 1, "NRP+Polyketide", 31.0, 110.0, 26.183574879227052, 3.7e-25], ["AMB48449.1", "beta-ketoacyl_synthase", "BGC0001357", 1, "Polyketide", 29.0, 107.0, 27.632850241545892, 3.15e-24], ["AZH23830.1", "MgiM", "BGC0001971", 1, "NRP+Polyketide", 31.0, 107.0, 26.183574879227052, 3.86e-24], ["QHB92597.1", "YsfJ", "BGC0002547", 1, "Polyketide", 30.0, 107.0, 26.3768115942029, 5.03e-24], ["UPA71924.1", "phthiocerol/phenolphthiocerol_synthesis_polyketide_synthase_type_I_PpsE", "BGC0002636", 1, "Polyketide", 35.0, 109.0, 27.43961352657005, 6.53e-24], ["CCG06112.1", "type_I_polyketide_synthase", "BGC0001543", 1, "Polyketide", 31.0, 103.0, 27.536231884057973, 6.55e-24], ["QPB84035.1", "3-ketoacyl-ACP_synthase", "BGC0002675", 1, "Polyketide", 35.0, 108.0, 25.507246376811594, 1.1e-23], ["QCP68982.1", "VatG", "BGC0002296", 1, "NRP+Polyketide", 27.0, 103.0, 41.15942028985507, 4.22e-23], ["AFV96139.1", "beta-ketoacyl_synthase", "BGC0001064", 1, "Polyketide:Modular type I polyketide+Polyketide:Type III polyketide", 28.0, 103.0, 27.149758454106284, 4.43e-23], ["ARU81119.1", "CylE", "BGC0001566", 1, "Polyketide", 28.0, 103.0, 27.149758454106284, 4.43e-23], ["QTC09981.1", "beta-ketoacyl-[acyl-carrier-protein]_synthase_family_protein", "BGC0002372", 1, "Polyketide+Terpene+Alkaloid", 32.0, 101.0, 26.666666666666668, 2.45e-22], ["AGJ76603.1", "HglC", "BGC0000869", 1, "Other", 32.0, 103.0, 27.149758454106284, 6.82e-22], ["BBA31808.1", "acyltransferase", "BGC0001797", 1, "RiPP", 30.0, 97.0, 27.632850241545892, 2.7e-21], ["ABM63531.1", "BryP", "BGC0000205", 1, "Polyketide", 26.0, 99.0, 27.43961352657005, 6.12e-21], ["CCA89325.1", "acyltransferase", "BGC0001111", 1, "NRP+Polyketide:Trans-AT type I polyketide", 31.0, 94.0, 27.053140096618357, 1.91e-20], ["CBK62726.1", "", "BGC0001115", 1, "NRP+Polyketide", 28.0, 94.0, 26.956521739130434, 1.08e-19], ["ALD83701.1", "tandem_AT-AT-ER_domain_protein", "BGC0001299", 1, "Polyketide", 27.0, 95.0, 27.342995169082123, 2.35e-19], ["ABC34740.1", "trans_acyltransferase_(AT-AT-ER)", "BGC0000186", 1, "NRP+Polyketide:Modular type I polyketide", 29.0, 94.0, 28.212560386473427, 6.98e-19], ["ADG39431.1", "AllA", "BGC0000886", 1, "Other", 27.0, 91.0, 32.07729468599034, 7.86e-19], ["AJQ95717.1", "polyketide_synthase_modules-related_protein", "BGC0001644", 1, "Polyketide", 30.0, 90.0, 25.120772946859905, 9.56e-19], ["ADH01495.1", "beta-ketoacyl_synthase", "BGC0000995", 1, "NRP+Polyketide", 27.0, 91.0, 31.30434782608696, 1.28e-18], ["AIC32700.1", "FR9N", "BGC0001113", 1, "NRP+Polyketide", 27.0, 91.0, 31.30434782608696, 1.28e-18], ["CBH32804.1", "putative_acyltransferase", "BGC0000263", 1, "Polyketide", 28.0, 88.0, 28.888888888888886, 3.22e-18], ["AGN11888.1", "tstN", "BGC0001114", 1, "NRP+Polyketide", 29.0, 89.0, 25.79710144927536, 4.1e-18], ["SKB24626.1", "", "BGC0002455", 1, "Polyketide", 30.0, 88.0, 26.473429951690818, 8.32e-18], ["mycM", "ketosynthase", "BGC0002055", 1, "NRP+Polyketide:Trans-AT type I polyketide", 27.0, 84.0, 26.859903381642514, 1.63e-16], ["DAD54494.1", "polyketide_beta-ketoacyl:ACP_synthase", "BGC0002059", 1, "NRP+Polyketide:Trans-AT type I polyketide", 27.0, 84.0, 26.473429951690818, 2.36e-16], ["AQW44879.1", "ketosynthase", "BGC0001761", 1, "Polyketide", 28.0, 80.0, 23.381642512077295, 2.93e-15], ["DAC80095.1", "AT_(malonyl-CoA)", "BGC0001837", 1, "Polyketide", 25.0, 79.0, 27.149758454106284, 3.51e-15], ["AMH40435.1", "transacylase", "BGC0001350", 1, "Polyketide", 26.0, 76.0, 27.246376811594203, 2.06e-14], ["QDG75029.1", "acyltransferase_domain-containing_protein", "BGC0002068", 1, "NRP+Polyketide", 27.0, 76.0, 27.536231884057973, 4.72e-14], ["ctg3_24", "", "BGC0001853", 1, "NRP+Polyketide:Modular type I polyketide", 27.0, 70.0, 23.864734299516908, 6.41e-12], ["AEC04349.1", "acyltransferase", "BGC0000178", 1, "Polyketide:Trans-AT type I polyketide", 24.0, 68.0, 26.956521739130434, 1.13e-11], ["AAN79651.1", "Putative_3-oxoacyl-[ACP]_synthase", "BGC0000836", 1, "Other", 29.0, 66.0, 27.246376811594203, 1.24e-10], ["AXG47007.1", "non-ribosomal_peptide_synthetase", "BGC0000383", 1, "NRP+Polyketide:Modular type I polyketide", 26.0, 60.0, 22.318840579710145, 1.28e-08], ["AKJ29410.1", "peptide_synthetase", "BGC0001608", 1, "NRP", 24.0, 51.0, 28.212560386473427, 9.96e-06]], "ctg21_122": [["AHI59105.1", "L-glutamine-D-fructose-6-phosphate_amidotransferase", "BGC0001005", 1, "NRP+Polyketide", 41.0, 417.0, 101.47783251231527, 1.33e-138]], "ctg21_123": [["ANY94427.1", "dNTP-glucose_synthase", "BGC0001584", 1, "Polyketide", 24.0, 74.0, 81.7982456140351, 6.64e-14], ["AAL06657.1", "dNTP-glucose_synthase", "BGC0000965", 1, "Polyketide:Iterative type I polyketide+Polyketide:Enediyne type I polyketide", 26.0, 67.0, 47.80701754385965, 6.94e-12], ["ALU98421.1", "glucose-1-phosphate_thymidylyltransferase", "BGC0001397", 1, "NRP+Polyketide", 26.0, 67.0, 47.80701754385965, 6.94e-12]], "ctg21_125": [["QPP19364.1", "Pen5", "BGC0002501", 1, "Alkaloid", 63.0, 557.0, 104.56521739130436, 7.66e-197], ["EAU29807.1", "ATP_synthase_beta_chain,_mitochondrial_precursor", "BGC0001400", 1, "Polyketide", 64.0, 457.0, 82.82608695652173, 3.81e-159]]}}}}, "antismash.modules.lanthipeptides": {"record_id": "gnlXEFPHNBIA_23", "schema_version": 5, "motifs": {}, "new_cds_features": [], "protoclusters": {}, "comparippson": {"db_results": [{"database": {"name": "antiSMASH-DB", "version": "3.0", "url": "https://antismash-db.secondarymetabolites.org/area.html?record=@accession@&start=@start@&end=@end@", "id_format": "@accession@", "description_format": "@type@: @locus@", "fields": ["accession", "type", "locus", "start", "end"], "dir_name": "asdb"}, "hits": {}, "aliases": {}}, {"database": {"name": "MIBiG", "version": "3.1", "url": "https://mibig.secondarymetabolites.org/go/@accession@", "id_format": "@accession@ (@locus@)", "description_format": "@type@: @compounds@", "fields": ["accession", "compounds", "type", "locus"], "dir_name": "mibig"}, "hits": {}, "aliases": {}}], "aliases": {}}}, "antismash.modules.lassopeptides": {"record_id": "gnlXEFPHNBIA_23", "schema_version": 3, "motifs": {}, "new_cds_features": [], "protoclusters": {}, "comparippson_results": {"db_results": [{"database": {"name": "antiSMASH-DB", "version": "3.0", "url": "https://antismash-db.secondarymetabolites.org/area.html?record=@accession@&start=@start@&end=@end@", "id_format": "@accession@", "description_format": "@type@: @locus@", "fields": ["accession", "type", "locus", "start", "end"], "dir_name": "asdb"}, "hits": {}, "aliases": {}}, {"database": {"name": "MIBiG", "version": "3.1", "url": "https://mibig.secondarymetabolites.org/go/@accession@", "id_format": "@accession@ (@locus@)", "description_format": "@type@: @compounds@", "fields": ["accession", "compounds", "type", "locus"], "dir_name": "mibig"}, "hits": {}, "aliases": {}}], "aliases": {}}}, "antismash.modules.nrps_pks": {"schema_version": 3, "record_id": "gnlXEFPHNBIA_23", "domain_predictions": {"nrpspksdomains_ctg21_107_AMP-binding.1": {"nrpys": {"aa10": "AVLWVAASGK", "aa34": "MGTMGAVVFLGPWVVNAGERPAFGMSETCSGLTW", "stachelhaus_matches": [{"substrates": [{"long": "cinnamic acid", "short": "Cin", "norine": "X"}], "signature": "AILWVAASGK", "aa10_score": 0.9, "aa34_score": 0.7941176470588235}], "physiochemical_class": {"name": "hydrophobic-aliphatic", "score": 0.669308642964186, "substrates": [{"long": "alanine", "short": "Ala", "norine": "Ala"}, {"long": "glycine", "short": "Gly", "norine": "Gly"}, {"long": "valine", "short": "Val", "norine": "Val"}, {"long": "leucine", "short": "Leu", "norine": "Leu"}, {"long": "isoleucine", "short": "Ile", "norine": "Ile"}, {"long": "2-aminobutyric acid", "short": "Abu", "norine": "Abu"}, {"long": "isovaline", "short": "Iva", "norine": "Ival"}, {"long": "serine", "short": "Ser", "norine": "Ser"}, {"long": "threonine", "short": "Thr", "norine": "Thr"}, {"long": "4-hydroxyphenylglycine", "short": "Hpg", "norine": "Hpg"}, {"long": "3,5-dihydroxyphenylglycine", "short": "dHpg", "norine": "Dhpg"}, {"long": "cysteine", "short": "Cys", "norine": "Cys"}, {"long": "proline", "short": "Pro", "norine": "Pro"}, {"long": "pipecolic acid", "short": "Pip", "norine": "Hpr"}]}, "large_cluster": {"name": "N/A", "score": 0.0, "substrates": []}, "small_cluster": {"name": "N/A", "score": 0.0, "substrates": []}, "single_amino": {"name": "N/A", "score": 0.0, "substrates": []}}}, "nrpspksdomains_ctg21_112_AMP-binding.1": {"nrpys": {"aa10": "DLKNVGSDVK", "aa34": "LWYSFDLTQKNANCVLGGEINSYGPTECADVVAW", "stachelhaus_matches": [{"substrates": [{"long": "homoserine", "short": "Hse", "norine": "Hse"}], "signature": "DLKNVGSDVK", "aa10_score": 1.0, "aa34_score": 0.9411764705882353}], "physiochemical_class": {"name": "hydrophilic", "score": 0.7868809658395908, "substrates": [{"long": "arginine", "short": "Arg", "norine": "Arg"}, {"long": "aspartic acid", "short": "Asp", "norine": "Asp"}, {"long": "glutamic acid", "short": "Glu", "norine": "Glu"}, {"long": "asparagine", "short": "Asn", "norine": "Asn"}, {"long": "lysine", "short": "Lys", "norine": "Lys"}, {"long": "glutamine", "short": "Gln", "norine": "Gln"}, {"long": "ornithine", "short": "Orn", "norine": "Orn"}, {"long": "2-aminoadipic acid", "short": "Aad", "norine": "Aad"}]}, "large_cluster": {"name": "Aliphatic chain with H-bond donor", "score": 0.013740864963599053, "substrates": [{"long": "aspartic acid", "short": "Asp", "norine": "Asp"}, {"long": "asparagine", "short": "Asn", "norine": "Asn"}, {"long": "glutamic acid", "short": "Glu", "norine": "Glu"}, {"long": "glutamine", "short": "Gln", "norine": "Gln"}, {"long": "2-aminoadipic acid", "short": "Aad", "norine": "Aad"}]}, "small_cluster": {"name": "N/A", "score": 0.0, "substrates": []}, "single_amino": {"name": "N/A", "score": 0.0, "substrates": []}}}, "nrpspksdomains_ctg21_112_AMP-binding.2": {"nrpys": {"aa10": "DPRSMNQMTK", "aa34": "DFLTFDPAVRDASLMLNGEINQYGPTEATMTSAT", "stachelhaus_matches": [{"substrates": [{"long": "glutamic acid", "short": "Glu", "norine": "Glu"}], "signature": "DPRSLSQMAK", "aa10_score": 0.7, "aa34_score": 0.6176470588235294}], "physiochemical_class": {"name": "hydrophilic", "score": 0.44957489071321666, "substrates": [{"long": "arginine", "short": "Arg", "norine": "Arg"}, {"long": "aspartic acid", "short": "Asp", "norine": "Asp"}, {"long": "glutamic acid", "short": "Glu", "norine": "Glu"}, {"long": "asparagine", "short": "Asn", "norine": "Asn"}, {"long": "lysine", "short": "Lys", "norine": "Lys"}, {"long": "glutamine", "short": "Gln", "norine": "Gln"}, {"long": "ornithine", "short": "Orn", "norine": "Orn"}, {"long": "2-aminoadipic acid", "short": "Aad", "norine": "Aad"}]}, "large_cluster": {"name": "Aliphatic chain with H-bond donor", "score": 0.28079798532535816, "substrates": [{"long": "aspartic acid", "short": "Asp", "norine": "Asp"}, {"long": "asparagine", "short": "Asn", "norine": "Asn"}, {"long": "glutamic acid", "short": "Glu", "norine": "Glu"}, {"long": "glutamine", "short": "Gln", "norine": "Gln"}, {"long": "2-aminoadipic acid", "short": "Aad", "norine": "Aad"}]}, "small_cluster": {"name": "N/A", "score": 0.0, "substrates": []}, "single_amino": {"name": "N/A", "score": 0.0, "substrates": []}}}, "nrpspksdomains_ctg21_113_AMP-binding.1": {"nrpys": {"aa10": "DLFNLALVYK", "aa34": "LWATFDLSVFEVNTLVAGELDLYGPTEDTVYSTC", "stachelhaus_matches": [{"substrates": [{"long": "alanine", "short": "Ala", "norine": "Ala"}], "signature": "DLFNNALVYK", "aa10_score": 0.9, "aa34_score": 0.7647058823529411}], "physiochemical_class": {"name": "hydrophobic-aliphatic", "score": 1.7354474029763234, "substrates": [{"long": "alanine", "short": "Ala", "norine": "Ala"}, {"long": "glycine", "short": "Gly", "norine": "Gly"}, {"long": "valine", "short": "Val", "norine": "Val"}, {"long": "leucine", "short": "Leu", "norine": "Leu"}, {"long": "isoleucine", "short": "Ile", "norine": "Ile"}, {"long": "2-aminobutyric acid", "short": "Abu", "norine": "Abu"}, {"long": "isovaline", "short": "Iva", "norine": "Ival"}, {"long": "serine", "short": "Ser", "norine": "Ser"}, {"long": "threonine", "short": "Thr", "norine": "Thr"}, {"long": "4-hydroxyphenylglycine", "short": "Hpg", "norine": "Hpg"}, {"long": "3,5-dihydroxyphenylglycine", "short": "dHpg", "norine": "Dhpg"}, {"long": "cysteine", "short": "Cys", "norine": "Cys"}, {"long": "proline", "short": "Pro", "norine": "Pro"}, {"long": "pipecolic acid", "short": "Pip", "norine": "Hpr"}]}, "large_cluster": {"name": "Apolar, aliphatic", "score": 0.7227064480962498, "substrates": [{"long": "glycine", "short": "Gly", "norine": "Gly"}, {"long": "alanine", "short": "Ala", "norine": "Ala"}, {"long": "valine", "short": "Val", "norine": "Val"}, {"long": "leucine", "short": "Leu", "norine": "Leu"}, {"long": "isoleucine", "short": "Ile", "norine": "Ile"}, {"long": "2-aminobutyric acid", "short": "Abu", "norine": "Abu"}, {"long": "isovaline", "short": "Iva", "norine": "Ival"}]}, "small_cluster": {"name": "Tiny, hydrophilic, transition to aliphatic", "score": 0.524539524412065, "substrates": [{"long": "glycine", "short": "Gly", "norine": "Gly"}, {"long": "alanine", "short": "Ala", "norine": "Ala"}]}, "single_amino": {"name": "ala", "score": 0.1986586266850332, "substrates": [{"long": "alanine", "short": "Ala", "norine": "Ala"}]}}}, "nrpspksdomains_ctg21_116_PKS_AT.1": {"signature": {"method": "ATSignature", "predictions": {"mal": ["Q6W5Q0_AT6__mal", "QRATAYAQGGGHSIGRSHAFHNHV", 87.5], "inactive": ["Q6DNF2_AT1__inactive", "QYQTAYTQEAGHSVGRSHAFHNHV", 75.0]}}, "minowa_at": {"method": "minowa", "predictions": [["Malonyl-CoA", 125.6], ["inactive", 87.2], ["Methoxymalonyl-CoA", 48.1], ["Methylmalonyl-CoA", 41.0], ["Propionyl-CoA", 25.3], ["Isobutyryl-CoA", 23.5], ["Ethylmalonyl-CoA", 16.9], ["Acetyl-CoA", 14.3], ["Benzoyl-CoA", 13.1], ["trans-1,2-CPDA", 11.7], ["3-Methylbutyryl-CoA", 11.5], ["fatty_acid", 11.3], ["2-Methylbutyryl-CoA", 11.3], ["CHC-CoA", 9.0]]}}, "nrpspksdomains_ctg21_113_CAL_domain.1": {"minowa_cal": {"method": "minowa", "predictions": [["NH2", 138.3], ["Acetyl-CoA", 31.3], ["fatty_acid", 24.0], ["shikimic_acid", 0.0], ["AHBA", 0.0]]}}, "nrpspksdomains_ctg21_106_Thioesterase.1": {}, "nrpspksdomains_ctg21_112_Condensation_LCL.1": {}, "nrpspksdomains_ctg21_112_PCP.1": {}, "nrpspksdomains_ctg21_112_Condensation_LCL.2": {}, "nrpspksdomains_ctg21_112_PCP.2": {}, "nrpspksdomains_ctg21_113_Condensation_LCL.1": {}, "nrpspksdomains_ctg21_113_PCP.1": {}, "nrpspksdomains_ctg21_116_PKS_KS.1": {}, "nrpspksdomains_ctg21_116_PCP.1": {}}, "consensus": {"nrpspksdomains_ctg21_107_AMP-binding.1": "X", "nrpspksdomains_ctg21_112_AMP-binding.1": "X", "nrpspksdomains_ctg21_112_AMP-binding.2": "X", "nrpspksdomains_ctg21_113_CAL_domain.1": "pk", "nrpspksdomains_ctg21_113_AMP-binding.1": "Ala", "nrpspksdomains_ctg21_116_PKS_AT.1": "mal"}, "consensus_transat": {}, "region_predictions": {"1": [{"sc_number": 1, "polymer": "(mal) + (Ala) + (X - X)", "docking_used": false, "smiles": "CC(=O)NC(C)C(=O)NC([*])C(=O)NC([*])C(=O)O", "ordering": ["ctg21_116", "ctg21_113", "ctg21_112"]}, {"sc_number": 2, "polymer": "(mal) + (Ala) + (X - X)", "docking_used": false, "smiles": "CC(=O)NC(C)C(=O)NC([*])C(=O)NC([*])C(=O)O", "ordering": ["ctg21_116", "ctg21_113", "ctg21_112"]}, {"sc_number": 3, "polymer": "(mal) + (Ala) + (X - X)", "docking_used": false, "smiles": "CC(=O)NC(C)C(=O)NC([*])C(=O)NC([*])C(=O)O", "ordering": ["ctg21_116", "ctg21_113", "ctg21_112"]}]}}, "antismash.modules.rrefinder": {"schema_version": 1, "bitscore_cutoff": 25.0, "hits_by_protocluster": {}, "hits_by_cds": {}, "min_length": 50, "record_id": "gnlXEFPHNBIA_23"}, "antismash.modules.sactipeptides": {"record_id": "gnlXEFPHNBIA_23", "schema_version": 3, "motifs": {}, "new_cds_features": [], "protoclusters": {}, "comparippson_results": {"db_results": [{"database": {"name": "antiSMASH-DB", "version": "3.0", "url": "https://antismash-db.secondarymetabolites.org/area.html?record=@accession@&start=@start@&end=@end@", "id_format": "@accession@", "description_format": "@type@: @locus@", "fields": ["accession", "type", "locus", "start", "end"], "dir_name": "asdb"}, "hits": {}, "aliases": {}}, {"database": {"name": "MIBiG", "version": "3.1", "url": "https://mibig.secondarymetabolites.org/go/@accession@", "id_format": "@accession@ (@locus@)", "description_format": "@type@: @compounds@", "fields": ["accession", "compounds", "type", "locus"], "dir_name": "mibig"}, "hits": {}, "aliases": {}}], "aliases": {}}}, "antismash.modules.t2pks": {"schema_version": 3, "record_id": "gnlXEFPHNBIA_23", "protocluster_predictions": {}}, "antismash.modules.tfbs_finder": {"schema_version": 1, "pvalue": 1e-05, "start_overlap": 50, "record_id": "gnlXEFPHNBIA_23", "hits_by_region": {"1": [{"name": "HypR", "start": 149255, "description": "L-hydroxyproline utilization repressor", "consensus": "TGCMATGTCAC", "confidence": "weak", "strand": 1, "score": 18.939183330725605, "max_score": 22.39835}, {"name": "ZuR", "start": 143217, "description": "Zinc-responsive repressor", "consensus": "TGAANNTCATTTTCA", "confidence": "medium", "strand": 1, "score": 20.872448591578756, "max_score": 28.18779}, {"name": "ZuR", "start": 145373, "description": "Zinc-responsive repressor", "consensus": "TGAANNTCATTTTCA", "confidence": "medium", "strand": 1, "score": 21.061679314435494, "max_score": 28.18779}, {"name": "ZuR", "start": 155594, "description": "Zinc-responsive repressor", "consensus": "TGAANNTCATTTTCA", "confidence": "weak", "strand": 1, "score": 19.93763424913144, "max_score": 28.18779}]}}, "antismash.modules.thiopeptides": {"record_id": "gnlXEFPHNBIA_23", "schema_version": 3, "protoclusters with motifs": [], "motifs": [], "cds_features": {}, "comparippson": {"db_results": [{"database": {"name": "antiSMASH-DB", "version": "3.0", "url": "https://antismash-db.secondarymetabolites.org/area.html?record=@accession@&start=@start@&end=@end@", "id_format": "@accession@", "description_format": "@type@: @locus@", "fields": ["accession", "type", "locus", "start", "end"], "dir_name": "asdb"}, "hits": {}, "aliases": {}}, {"database": {"name": "MIBiG", "version": "3.1", "url": "https://mibig.secondarymetabolites.org/go/@accession@", "id_format": "@accession@ (@locus@)", "description_format": "@type@: @compounds@", "fields": ["accession", "compounds", "type", "locus"], "dir_name": "mibig"}, "hits": {}, "aliases": {}}], "aliases": {}}}, "antismash.modules.tta": {"TTA codons": [], "schema_version": 2, "record_id": "gnlXEFPHNBIA_23", "gc_content": 0.5395554183389936, "threshold": 0.65}}}, {"id": "gnlXEFPHNBIA_24", "seq": {"data": "TTTGCACAGCCGCAGGCTGCCCGCCAGGGCGGGGCACAGGGACAAAAACGTCGGGAACGTTTTTGAACGACGCTTGCGTCGGCCCGAAGGGCGAGTCTCATGGATGAGACGAGTAGTCTGCGAGTGAACCCCTCTCTCACCACCATATTTAAAGAGAAAGCCCGAATTCACGTTCGGGCTTTTTTTTATGTCCGTTCTGCGGGAGGGAATATCTCCTAATCGATCTCCAGCGCCGCCTTAATGGTATAGAACAGATCCGTCTGGTCAGTCAGCCCCACGACATTCGCCGCATGTGGCCCATAGGCAGCAATGCGCAGCTGGGTGCCAGTATGCCCCTGTGATTCTTCTTCCGAATTGCCATAGCTGATGGTCATAGGGCTGCCATCTTTAGTGACCAGCGTCTGCGTCAGACCAGGTGCCTTACTGTCGTTAGAGATAATCTGGCTGGAGTGAGCGTGGTCGGCGGTGACGATCACCAGCGTGTTACCGTCCTTACGGGCAAACTCCAGCGCCTTTTGCACCGCTTCATCCAAATCGACCGTTTCGCCGATCTGCCCACACGGATTCGCCGCGTGATCCTGCTTATCAATTGAGGCACCTTCAACCTGTAGGAAGAAGCCCTGCGGATGAGCGCTCAGTAGCGTAATGGCTTTTTCGGTCATCTGCGCGAGGGTCGGCGTAGATGCCGGACGTTCGACGTTAACTTCACAGCTAATCGGTTTACCGTCAAGATTACCGTGATAGCTGGCCTTTGGCCCTTTCCAACGCACCGGCATATTGCCGTCGGCAAACAGCCCCAGCACCGGTTTCTCATGGCTGGCGTTCCCCAGCGAATTCATGCCGTCCAAGTCGCTGACCAGCTGATAGCCGCGCAGCTTCGCCTGCTCTGTCAGAGTCTTACCCTGCCATTCGCCGCCGCGTGCCGTCTCCGCAAAGGTTTTTCCGCCCCCACCGAAAGTGACGTCTGCACGCGCATTCAACAGCTGCTCGGCTATCGATCCTTTTCCGCCATTCTCCAGGGCATTGGTTGCACACAGCTCGCTGGTTTTCACCGGGCCATAGCATTTACGTGAAATCACATGGGCAATCTGCGCCGCAGGCGTCGCGTCTTCCAGCTCGGCGGTAGAGACATTCCCGGTCGCTCTGCCTGCGGCTTTCGCCAGCTCAAGCAGAGTGGGATGATCCTTGCCAGTCACATCGACCCCAATAGCCCCGTTGTAGGATTTGACCCCGGTAGCCCAGGCGGTAGCCGATGCTGCGGAATCGGTGACGTAGTCAGGTTTATGCGTTTTCTTATCCAATGCATAGTGGGTGTACTGCCCGGTGAGCGGCAGCGCGTCGATGCCTTTAAAGAAACCGCCCGCCCCTTCAGCATAGTTACGTGCTGCGGTGATCTCCGAGTCACCCATACCATCACCAATCAACAAAATGACATTTTTCGCCCTGCTGTTGCTTAAAGCAGCCTTGATCGCTGCAGTCTGATCGCTGTCAAGACGACGAGCGCCGCCCGGCTGGGTAATATCGCCCTGGGCGGCACGGTGCCAGGTTGCAATATCGGCAACGGCAGAAGAGCAGATCAGTGAGCTTAGGATTGAAAGGGCAAAGACTTTATGTTTCATACCAGCGATCTCCATAAATAAATTTTGCAAAATATTTCAGGAGGCAAGTTTGCGATACAACTGTTTCATTTTCATGTCAGACAGATGACCAGAAGATGGCAACGAGATACGACGGCCTACCCGATATTCTGGTTGCTTACGAGTTAGGCAAACGCCCGCTCGGTAGGAAAATACTGCTTGACCCACTCACCGCTACTGCCTATAGTAGCGCCCCGTCAGCCCCAGCGGTTGATAGAAACAATATGGTGAGGTGTCCGAGTGGCTGAAGGAGCACGCCTGGAAAGTGTGTATACGGCAACGTATCGAGGGTTCGAACCCCTCTCTCACCACCATATTTGAAGAGAATGCCTGAGCGAAAGTTCAGGCATTTTTTT", "alphabet": "DNA"}, "features": [{"location": "[0:66](+)", "type": "CDS", "id": "<unknown id>", "qualifiers": {"locus_tag": ["ctg22_1"], "transl_table": ["11"], "translation": ["FAQPQAARQGGAQGQKRRERF"]}}, {"location": "[215:1619](-)", "type": "CDS", "id": "<unknown id>", "qualifiers": {"locus_tag": ["ctg22_2"], "transl_table": ["11"], "translation": ["MKHKVFALSILSSLICSSAVADIATWHRAAQGDITQPGGARRLDSDQTAAIKAALSNSRAKNVILLIGDGMGDSEITAARNYAEGAGGFFKGIDALPLTGQYTHYALDKKTHKPDYVTDSAASATAWATGVKSYNGAIGVDVTGKDHPTLLELAKAAGRATGNVSTAELEDATPAAQIAHVISRKCYGPVKTSELCATNALENGGKGSIAEQLLNARADVTFGGGGKTFAETARGGEWQGKTLTEQAKLRGYQLVSDLDGMNSLGNASHEKPVLGLFADGNMPVRWKGPKASYHGNLDGKPISCEVNVERPASTPTLAQMTEKAITLLSAHPQGFFLQVEGASIDKQDHAANPCGQIGETVDLDEAVQKALEFARKDGNTLVIVTADHAHSSQIISNDSKAPGLTQTLVTKDGSPMTISYGNSEEESQGHTGTQLRIAAYGPHAANVVGLTDQTDLFYTIKAALEID"]}}], "name": "gnlXEFPHNBIA_24", "description": "gnl|X|EFPHNBIA_24", "dbxrefs": [], "annotations": {"molecule_type": "DNA", "references": []}, "letter_annotations": {}, "areas": [], "original_id": "gnl|X|EFPHNBIA_24", "modules": {"antismash.detection.hmm_detection": {"record_id": "gnlXEFPHNBIA_24", "schema_version": 2, "enabled_types": ["T1PKS", "T2PKS", "T3PKS", "transAT-PKS", "hglE-KS", "prodigiosin", "PpyS-KS", "arylpolyene", "resorcinol", "ladderane", "PUFA", "NRPS", "CDPS", "RCDPS", "thioamide-NRP", "NAPAA", "mycosporine-like", "terpene", "lanthipeptide-class-i", "lanthipeptide-class-ii", "lanthipeptide-class-iii", "lanthipeptide-class-iv", "lanthipeptide-class-v", "lipolanthine", "thiopeptide", "thioamitides", "linaridin", "cyanobactin", "glycocin", "LAP", "lassopeptide", "sactipeptide", "bottromycin", "microviridin", "proteusin", "ranthipeptide", "redox-cofactor", "epipeptide", "cyclic-lactone-autoinducer", "spliceotide", "RaS-RiPP", "fungal-RiPP", "blactam", "2dos", "amglyccycl", "aminocoumarin", "NI-siderophore", "ectoine", "NAGGN", "butyrolactone", "indole", "nucleoside", "phosphoglycolipid", "melanin", "oligosaccharide", "furan", "hserlactone", "phenazine", "phosphonate", "guanidinotides", "other", "acyl_amino_acids", "PBDE", "betalactone", "tropodithietic-acid", "pyrrolidine", "crocagin", "NRP-metallophore", "methanobactin", "opine-like-metallophore", "aminopolycarboxylic-acid", "NRPS-like", "PKS-like", "transAT-PKS-like", "RiPP-like", "RRE-containing", "fungal-RiPP-like", "phosphonate-like"], "rule_results": {"schema_version": 4, "tool": "rule-based-clusters", "cds_by_protocluster": [], "outside_protoclusters": [], "multipliers": {"cutoff": 1.0, "neighbourhood": 1.0}}, "strictness": "relaxed"}}}, {"id": "gnlXEFPHNBIA_25", "seq": {"data": "CGGGCAGGTAGCGTGCGAGGTCACCGGCGCGGTACATGCGTGCGCCGGGAAGCGGGCTGAACGGGTCGGGCAGGAAGCGCTCCGCGCTCAGTTCGGGGCGGTTCAGGTAGCCGCGTGCCACCCCGGCACCGCCGACGTACAGCTCACCGGTGGTGCCGGTCGGCACCGGCTGCTGCCGTTCGTCCAGCAGATAGAGGCGTAAATCGGCGATGCGCTGGCCAACCGGGCTGTGCGTCAGTTCGGTATCGGCGCGGGTCAGCAGGTGCCAGGTCACGTGTACGGTGGTCTCGGTGATGCCGTACATATTGACCAGCCGTGGCGCATCCTCCGCGTGGCGTTGATACCATTCGCGCAGGCTGGCGGTTTCCAGCGCCTCGCCGCCGAAAATCACCCAGCGCAGCTGATGGCTCAGGCCGCTGTCGGCTTCGGCGCGGGCAAAGGCCCTGAACGCCGAGGGCGTTTGGTTAAGTACCGTGACCCGGTGCTCGCACACCAGGCGCACGAAGTCGGGGGCGGAACGGGTGACCGCCGCCGGGACGATCACCAGCCGTCCGCCGTAGTACCACGCGCCCCAGATCTCCCAGACGGAGAAGTCAAACGAGAAGGAGTGGAACAGGCACCAGGTATCGCGCTCGCTGAAGCTGAAGGTTGGCGCGGTGGCGTGGAACAGGCGATCCACCTGGCGGTGTTCGACCATCACGCCCTTCGGCTGGCCGGTGGAGCCGGAGGTGTAAATGACGTAGGCGAGATGGTGCGGGGCGACGGCGCAGCCGGGGTTTTCCGCCGGCCATGCGTCGTCGTCGGACGCGCGCTCCAGCGCGATGGCGCTGAGCGCGGTGTCGCCGAGGGCGGCGCGTCCGGCCTCATCGGCCAGCAGCAGCGCGGGGCGCGCATCGTCGAGAATATACGCCAGGCGCTCTCCGGCATAGGCGGGGTCGAGCGGCAGGTAAGCGGCACCGGCCTTGAGGATCGCCAGCAGGCCGATCATCAGCTGCGGCGAACGGTCGGCGCACAGGGCCACCAGGTTGTCGGGCTGCACGCCTTCGGCCAGCAGGCGGTGGGCAAGGCGGTTGGCGCGGGCGTTAAGCTCGCCGTAGCTGAGCGTACCGCCATCCCAGGCCAGCGCCACGGCGTGCGGGCTGCGGGCGGCATGCTGCTCAAGGCGCTGATGCAGGCAGCGCGTGCCGGGGTCGGCCGGGGTGACGTTGGCGTCCAGCAGCAGCCGGCGGCGCTCTTCCGGCGGCAGGATGTTCAGATGGCGAACGGGGGTTTCTGGCGACTGCTGTAGCGCCGCAAGCAGCGACAGCATCGCCTGCTGCATCAGGGCGCAGATGCGTTCCGGCGGCACGTCCGCCACGCTCTGGGCGGTAAGTCCCAGCGAACGATCGTTGTCCTCGACTGAAAGCACGAACGGATAGTTGGTGCGTTCTTCCATAGTCAGAATATCAACCCCGTTAATCAGCGGCTGCGTGACGTCGGTGTCGTTGTGACGGTAGTTCAGCAGGGCGCTGAACAGCGGAGCCGGGGCGGCAATACCGCTACAGCGCTGCGCCAGCGCCAGCGAGGCATGTTCATGGCCCAGCAGACGGCTCAGGGCGGCGTGCGTCTCCTGTACCGCTTCACGCGTTCCGCGCTGGTCAATATTCAGCCGCAGCGGCAGCGTGTTAACAAACAGACCGAGGATGCGGTCCGCTTCCGGCCCTGCCTGCAGGCGACCGAGCAGCACGGTGCCGAACACCACCTGGCTATTGCCGCTGGCGTGCGCCAGCGAGGTGGCACAGGCTGGCCAGGCTGACGCCAAGCTGGCGCGCCTGCTCACGCAGGCCACGGTTCAGGGTATCCGGCAGCGCGAGGTGCGCTTCACGTACGCCCTGACCGTCGGCATGCACGTCGCTTAGCCCGAAGGGCAGCGTGGGCGTGTCGATATCGCCGAGCATGGTACGGAAGAACTGCTCATGTTCCTGCTGACTGACGCCAAGGCGGGCCTGGGCGATCAGGTTACGGTAAGGCGTTGGTGACGGCAGGCTGTCTGCGCGACCGGTGCAGAAAGCGACAATCTCTTCCTGCTGGATCGCCAGCGCGGCATGGTCGCCGATCAGGTGATGCCACAGCTGCAGCGCGTACCAGCGGCCGTCACCGTCGCGCGCGGCGATCAGGCGCAGCAGCGGGGCCTGGCCGAGATCCAGACGATAGTGGCGCGGATGGAAGCGTGCCAGCA", "alphabet": "DNA"}, "features": [{"location": "[0:2218]", "type": "protocluster", "id": "<unknown id>", "qualifiers": {"aStool": ["rule-based-clusters"], "category": ["NRPS"], "contig_edge": ["True"], "core_location": ["[1:1801]"], "cutoff": ["20000"], "detection_rule": ["cds(Condensation and (AMP-binding or A-OX))"], "neighbourhood": ["20000"], "product": ["NRPS"], "protocluster_number": ["1"], "tool": ["antismash"]}}, {"location": "[1:1801]", "type": "proto_core", "id": "<unknown id>", "qualifiers": {"aStool": ["rule-based-clusters"], "tool": ["antismash"], "cutoff": ["20000"], "detection_rule": ["cds(Condensation and (AMP-binding or A-OX))"], "neighbourhood": ["20000"], "product": ["NRPS"], "protocluster_number": ["1"]}}, {"location": "[0:2218]", "type": "cand_cluster", "id": "<unknown id>", "qualifiers": {"candidate_cluster_number": ["1"], "contig_edge": ["True"], "detection_rules": ["cds(Condensation and (AMP-binding or A-OX))"], "kind": ["single"], "product": ["NRPS"], "protoclusters": ["1"], "tool": ["antismash"]}}, {"location": "[0:2218]", "type": "region", "id": "<unknown id>", "qualifiers": {"candidate_cluster_numbers": ["1"], "contig_edge": ["True"], "product": ["NRPS"], "region_number": ["1"], "rules": ["cds(Condensation and (AMP-binding or A-OX))"], "subregion_numbers": [], "tool": ["antismash"]}}, {"location": "[1:1801](-)", "type": "CDS", "id": "<unknown id>", "qualifiers": {"NRPS_PKS": ["Domain: AMP-binding (213-599). E-value: 6.1e-106. Score: 346.3. Matches aSDomain: nrpspksdomains_ctg23_1_AMP-binding.1"], "gene_functions": ["biosynthetic (rule-based-clusters) NRPS: Condensation", "biosynthetic (rule-based-clusters) NRPS: AMP-binding", "biosynthetic-additional (smcogs) SMCOG1002:AMP-dependent synthetase and ligase (Score: 305.3; E-value: 1e-92)"], "gene_kind": ["biosynthetic"], "locus_tag": ["ctg23_1"], "sec_met_domain": ["Condensation (E-value: 8.1e-12, bitscore: 31.8, seeds: 42, tool: rule-based-clusters)", "AMP-binding (E-value: 3.4e-103, bitscore: 332.4, seeds: 400, tool: rule-based-clusters)"], "transl_table": ["11"], "translation": ["LASAWPACATSLAHASGNSQVVFGTVLLGRLQAGPEADRILGLFVNTLPLRLNIDQRGTREAVQETHAALSRLLGHEHASLALAQRCSGIAAPAPLFSALLNYRHNDTDVTQPLINGVDILTMEERTNYPFVLSVEDNDRSLGLTAQSVADVPPERICALMQQAMLSLLAALQQSPETPVRHLNILPPEERRRLLLDANVTPADPGTRCLHQRLEQHAARSPHAVALAWDGGTLSYGELNARANRLAHRLLAEGVQPDNLVALCADRSPQLMIGLLAILKAGAAYLPLDPAYAGERLAYILDDARPALLLADEAGRAALGDTALSAIALERASDDDAWPAENPGCAVAPHHLAYVIYTSGSTGQPKGVMVEHRQVDRLFHATAPTFSFSERDTWCLFHSFSFDFSVWEIWGAWYYGGRLVIVPAAVTRSAPDFVRLVCEHRVTVLNQTPSAFRAFARAEADSGLSHQLRWVIFGGEALETASLREWYQRHAEDAPRLVNMYGITETTVHVTWHLLTRADTELTHSPVGQRIADLRLYLLDERQQPVPTGTTGELYVGGAGVARGYLNRPELSAERFLPDPFSPLPGARMYRAGDLARYLP"]}}, {"location": "[4:1162](-)", "type": "aSDomain", "id": "<unknown id>", "qualifiers": {"aSDomain": ["AMP-binding"], "aSTool": ["nrps_pks_domains"], "database": ["nrpspksdomains.hmm"], "detection": ["hmmscan"], "domain_id": ["nrpspksdomains_ctg23_1_AMP-binding.1"], "evalue": ["6.10E-106"], "label": ["ctg23_1_AMP-binding.1"], "locus_tag": ["ctg23_1"], "protein_end": ["599"], "protein_start": ["213"], "score": ["346.3"], "tool": ["antismash"], "translation": ["LEQHAARSPHAVALAWDGGTLSYGELNARANRLAHRLLAEGVQPDNLVALCADRSPQLMIGLLAILKAGAAYLPLDPAYAGERLAYILDDARPALLLADEAGRAALGDTALSAIALERASDDDAWPAENPGCAVAPHHLAYVIYTSGSTGQPKGVMVEHRQVDRLFHATAPTFSFSERDTWCLFHSFSFDFSVWEIWGAWYYGGRLVIVPAAVTRSAPDFVRLVCEHRVTVLNQTPSAFRAFARAEADSGLSHQLRWVIFGGEALETASLREWYQRHAEDAPRLVNMYGITETTVHVTWHLLTRADTELTHSPVGQRIADLRLYLLDERQQPVPTGTTGELYVGGAGVARGYLNRPELSAERFLPDPFSPLPGARMYRAGDLARYL"]}}, {"location": "[73:163](-)", "type": "CDS_motif", "id": "<unknown id>", "qualifiers": {"aSTool": ["nrps_pks_domains"], "database": ["abmotifs"], "detection": ["hmmscan"], "domain_id": ["nrpspksmotif_ctg23_1_0005"], "evalue": ["8.40E-18"], "label": ["NRPS-A_a6"], "locus_tag": ["ctg23_1"], "protein_end": ["576"], "protein_start": ["546"], "score": ["56.4"], "tool": ["antismash"], "translation": ["PTGTTGELYVGGAGVARGYLNRPELSAERF"]}}, {"location": "[685:745](-)", "type": "CDS_motif", "id": "<unknown id>", "qualifiers": {"aSTool": ["nrps_pks_domains"], "database": ["abmotifs"], "detection": ["hmmscan"], "domain_id": ["nrpspksmotif_ctg23_1_0004"], "evalue": ["4.90E-12"], "label": ["NRPS-A_a3"], "locus_tag": ["ctg23_1"], "protein_end": ["372"], "protein_start": ["352"], "score": ["37.3"], "tool": ["antismash"], "translation": ["AYVIYTSGSTGQPKGVMVEH"]}}, {"location": "[934:976](-)", "type": "CDS_motif", "id": "<unknown id>", "qualifiers": {"aSTool": ["nrps_pks_domains"], "database": ["abmotifs"], "detection": ["hmmscan"], "domain_id": ["nrpspksmotif_ctg23_1_0003"], "evalue": ["2.40E-06"], "label": ["NRPS-A_a2"], "locus_tag": ["ctg23_1"], "protein_end": ["289"], "protein_start": ["275"], "score": ["20.5"], "tool": ["antismash"], "translation": ["LAILKAGAAYLPLD"]}}, {"location": "[1519:1594](-)", "type": "CDS_motif", "id": "<unknown id>", "qualifiers": {"aSTool": ["nrps_pks_domains"], "database": ["abmotifs"], "detection": ["hmmscan"], "domain_id": ["nrpspksmotif_ctg23_1_0002"], "evalue": ["1.70E-11"], "label": ["C67_dual_14fromHMM"], "locus_tag": ["ctg23_1"], "protein_end": ["94"], "protein_start": ["69"], "score": ["36.3"], "tool": ["antismash"], "translation": ["LSRLLGHEHASLALAQRCSGIAAPA"]}}, {"location": "[1648:1744](-)", "type": "CDS_motif", "id": "<unknown id>", "qualifiers": {"aSTool": ["nrps_pks_domains"], "database": ["abmotifs"], "detection": ["hmmscan"], "domain_id": ["nrpspksmotif_ctg23_1_0001"], "evalue": ["3.20E-16"], "label": ["C5_dual_260-291"], "locus_tag": ["ctg23_1"], "protein_end": ["51"], "protein_start": ["19"], "score": ["51.4"], "tool": ["antismash"], "translation": ["QVVFGTVLLGRLQAGPEADRILGLFVNTLPLR"]}}, {"location": "[1745:2216](-)", "type": "CDS", "id": "<unknown id>", "qualifiers": {"NRPS_PKS": ["Domain: Condensation_Dual (1-153). E-value: 7.2e-60. Score: 194.6. Matches aSDomain: nrpspksdomains_ctg23_2_Condensation_Dual.1"], "gene_functions": ["biosynthetic-additional (rule-based-clusters) Condensation"], "gene_kind": ["biosynthetic-additional"], "locus_tag": ["ctg23_2"], "sec_met_domain": ["Condensation (E-value: 1.4e-13, bitscore: 37.6, seeds: 42, tool: rule-based-clusters)"], "transl_table": ["11"], "translation": ["LARFHPRHYRLDLGQAPLLRLIAARDGDGRWYALQLWHHLIGDHAALAIQQEEIVAFCTGRADSLPSPTPYRNLIAQARLGVSQQEHEQFFRTMLGDIDTPTLPFGLSDVHADGQGVREAHLALPDTLNRGLREQARQLGVSLASLCHLAGARQRQ"]}}, {"location": "[1751:1775](-)", "type": "CDS_motif", "id": "<unknown id>", "qualifiers": {"aSTool": ["nrps_pks_domains"], "database": ["abmotifs"], "detection": ["hmmscan"], "domain_id": ["nrpspksmotif_ctg23_2_0003"], "evalue": ["8.40E+00"], "label": ["C4_dual_169-182"], "locus_tag": ["ctg23_2"], "protein_end": ["155"], "protein_start": ["147"], "score": ["0.1"], "tool": ["antismash"], "translation": ["HLAGARQR"]}}, {"location": "[1757:2213](-)", "type": "aSDomain", "id": "<unknown id>", "qualifiers": {"aSDomain": ["Condensation"], "aSTool": ["nrps_pks_domains"], "database": ["nrpspksdomains.hmm"], "detection": ["hmmscan"], "domain_id": ["nrpspksdomains_ctg23_2_Condensation_Dual.1"], "evalue": ["7.20E-60"], "label": ["ctg23_2_Condensation_Dual.1"], "locus_tag": ["ctg23_2"], "protein_end": ["153"], "protein_start": ["1"], "score": ["194.6"], "tool": ["antismash"], "translation": ["ARFHPRHYRLDLGQAPLLRLIAARDGDGRWYALQLWHHLIGDHAALAIQQEEIVAFCTGRADSLPSPTPYRNLIAQARLGVSQQEHEQFFRTMLGDIDTPTLPFGLSDVHADGQGVREAHLALPDTLNRGLREQARQLGVSLASLCHLAGAR"]}}, {"location": "[1967:2009](-)", "type": "CDS_motif", "id": "<unknown id>", "qualifiers": {"aSTool": ["nrps_pks_domains"], "database": ["abmotifs"], "detection": ["hmmscan"], "domain_id": ["nrpspksmotif_ctg23_2_0002"], "evalue": ["5.60E-07"], "label": ["C4_dual_169-182"], "locus_tag": ["ctg23_2"], "protein_end": ["83"], "protein_start": ["69"], "score": ["21.9"], "tool": ["antismash"], "translation": ["PYRNLIAQARLGVS"]}}, {"location": "[2045:2105](-)", "type": "CDS_motif", "id": "<unknown id>", "qualifiers": {"aSTool": ["nrps_pks_domains"], "database": ["abmotifs"], "detection": ["hmmscan"], "domain_id": ["nrpspksmotif_ctg23_2_0001"], "evalue": ["1.10E-05"], "label": ["C3_dual_135-156"], "locus_tag": ["ctg23_2"], "protein_end": ["57"], "protein_start": ["37"], "score": ["18.4"], "tool": ["antismash"], "translation": ["HHLIGDHAALAIQQEEIVAF"]}}], "name": "gnlXEFPHNBIA_25", "description": "gnl|X|EFPHNBIA_25", "dbxrefs": [], "annotations": {"molecule_type": "DNA", "references": []}, "letter_annotations": {}, "areas": [{"start": 0, "end": 2218, "products": ["NRPS"], "protoclusters": {"0": {"start": 0, "end": 2218, "core_start": 1, "core_end": 1801, "product": "NRPS", "tool": "rule-based-clusters"}}, "candidates": [{"start": 0, "end": 2218, "kind": "single", "protoclusters": [0]}], "subregions": []}], "original_id": "gnl|X|EFPHNBIA_25", "modules": {"antismash.detection.hmm_detection": {"record_id": "gnlXEFPHNBIA_25", "schema_version": 2, "enabled_types": ["T1PKS", "T2PKS", "T3PKS", "transAT-PKS", "hglE-KS", "prodigiosin", "PpyS-KS", "arylpolyene", "resorcinol", "ladderane", "PUFA", "NRPS", "CDPS", "RCDPS", "thioamide-NRP", "NAPAA", "mycosporine-like", "terpene", "lanthipeptide-class-i", "lanthipeptide-class-ii", "lanthipeptide-class-iii", "lanthipeptide-class-iv", "lanthipeptide-class-v", "lipolanthine", "thiopeptide", "thioamitides", "linaridin", "cyanobactin", "glycocin", "LAP", "lassopeptide", "sactipeptide", "bottromycin", "microviridin", "proteusin", "ranthipeptide", "redox-cofactor", "epipeptide", "cyclic-lactone-autoinducer", "spliceotide", "RaS-RiPP", "fungal-RiPP", "blactam", "2dos", "amglyccycl", "aminocoumarin", "NI-siderophore", "ectoine", "NAGGN", "butyrolactone", "indole", "nucleoside", "phosphoglycolipid", "melanin", "oligosaccharide", "furan", "hserlactone", "phenazine", "phosphonate", "guanidinotides", "other", "acyl_amino_acids", "PBDE", "betalactone", "tropodithietic-acid", "pyrrolidine", "crocagin", "NRP-metallophore", "methanobactin", "opine-like-metallophore", "aminopolycarboxylic-acid", "NRPS-like", "PKS-like", "transAT-PKS-like", "RiPP-like", "RRE-containing", "fungal-RiPP-like", "phosphonate-like"], "rule_results": {"schema_version": 4, "tool": "rule-based-clusters", "cds_by_protocluster": [[{"location": "[0:2218]", "type": "protocluster", "id": "<unknown id>", "qualifiers": {"aStool": ["rule-based-clusters"], "category": ["NRPS"], "contig_edge": ["True"], "core_location": ["[1:1801]"], "cutoff": ["20000"], "detection_rule": ["cds(Condensation and (AMP-binding or A-OX))"], "neighbourhood": ["20000"], "product": ["NRPS"], "protocluster_number": ["1"], "tool": ["antismash"]}}, [{"cds_name": "ctg23_1", "domains": [["Condensation", 8.1e-12, 31.8, 42, "rule-based-clusters"], ["AMP-binding", 3.4e-103, 332.4, 400, "rule-based-clusters"]], "definition_domains": {"NRPS": ["Condensation", "AMP-binding"]}}, {"cds_name": "ctg23_2", "domains": [["Condensation", 1.4e-13, 37.6, 42, "rule-based-clusters"]], "definition_domains": {"NRPS": []}}]]], "outside_protoclusters": [], "multipliers": {"cutoff": 1.0, "neighbourhood": 1.0}}, "strictness": "relaxed"}, "antismash.detection.genefunctions": {"schema_version": 1, "record_id": "gnlXEFPHNBIA_25", "tools": [{"schema_version": 2, "record_id": "gnlXEFPHNBIA_25", "tool": "resist", "best_hits": {}, "mapping": {}}, {"schema_version": 2, "record_id": "gnlXEFPHNBIA_25", "tool": "smcogs", "best_hits": {"ctg23_1": {"hit_id": "SMCOG1002:AMP-dependent synthetase and ligase", "query_start": 210, "query_end": 598, "evalue": 1e-92, "bitscore": 305.3}}, "mapping": {"ctg23_1": "biosynthetic-additional"}}]}, "antismash.detection.nrps_pks_domains": {"cds_results": {"ctg23_1": {"domain_hmms": [{"hit_id": "AMP-binding", "query_start": 213, "query_end": 599, "evalue": 6.1e-106, "bitscore": 346.3}], "motif_hmms": [{"hit_id": "C5_dual_260-291", "query_start": 19, "query_end": 51, "evalue": 3.2e-16, "bitscore": 51.4}, {"hit_id": "C67_dual_14fromHMM", "query_start": 69, "query_end": 94, "evalue": 1.7e-11, "bitscore": 36.3}, {"hit_id": "NRPS-A_a2", "query_start": 275, "query_end": 289, "evalue": 2.4e-06, "bitscore": 20.5}, {"hit_id": "NRPS-A_a3", "query_start": 352, "query_end": 372, "evalue": 4.9e-12, "bitscore": 37.3}, {"hit_id": "NRPS-A_a6", "query_start": 546, "query_end": 576, "evalue": 8.4e-18, "bitscore": 56.4}], "modules": []}, "ctg23_2": {"domain_hmms": [{"hit_id": "Condensation_Dual", "query_start": 1, "query_end": 153, "evalue": 7.2e-60, "bitscore": 194.6}], "motif_hmms": [{"hit_id": "C3_dual_135-156", "query_start": 37, "query_end": 57, "evalue": 1.1e-05, "bitscore": 18.4}, {"hit_id": "C4_dual_169-182", "query_start": 69, "query_end": 83, "evalue": 5.6e-07, "bitscore": 21.9}, {"hit_id": "C4_dual_169-182", "query_start": 147, "query_end": 155, "evalue": 8.4, "bitscore": 0.1}], "modules": []}}, "schema_version": 4, "record_id": "gnlXEFPHNBIA_25"}, "antismash.modules.active_site_finder": {"schema version": 1, "record id": "gnlXEFPHNBIA_25", "pairings": []}, "antismash.modules.clusterblast": {"schema_version": 2, "record_id": "gnlXEFPHNBIA_25", "subcluster": {"record_id": "gnlXEFPHNBIA_25", "schema_version": 2, "results": [{"region_number": 1, "total_hits": 0, "ranking": [], "prefix": "subclusterblast"}], "proteins": [], "search_type": "subclusterblast"}, "knowncluster": {"record_id": "gnlXEFPHNBIA_25", "schema_version": 2, "results": [{"region_number": 1, "total_hits": 30, "ranking": [[{"accession": "BGC0000437", "cluster_label": "c1", "proteins": ["AAY37645.1", "AAY37646.1", "AAY37647.1", "AAY37648.1", "AAY37649.1", "AAY37650.1", "AAY37651.1", "AAY37652.1", "AAY37653.1", "AAY37654.1", "AAY37655.1", "AAY37656.1", "AAY37657.1", "AAY37658.1", "AAY37659.1", "AAY37660.1", "AAY37661.1"], "description": "syringomycin", "cluster_type": "NRP", "tags": ["Psyr_2606", "Psyr_2607", "Psyr_2608", "Psyr_2609", "Psyr_2610", "Psyr_2611", "Psyr_2612", "Psyr_2613", "Psyr_2614", "Psyr_2615", "Psyr_2616", "Psyr_2617", "Psyr_2618", "Psyr_2619", "Psyr_2620", "Psyr_2621", "Psyr_2622"]}, {"hits": 2, "core_gene_hits": 1, "blast_score": 2380.0, "synteny_score": 0, "core_bonus": 3, "pairings": [["input|c1|1-1801|-|ctg23_1|", 0, {"name": "Psyr_2615", "genecluster": "BGC0000437_c1", "start": 54668, "end": 71077, "strand": "+", "annotation": "Amino_acid_adenylation", "perc_ident": 57, "blastscore": 640, "perc_coverage": 99.5, "evalue": 5.53e-206, "locus_tag": "AAY37654.1"}], ["input|c1|1-1801|-|ctg23_1|", 0, {"name": "Psyr_2616", "genecluster": "BGC0000437_c1", "start": 71503, "end": 112116, "strand": "+", "annotation": "Amino_acid_adenylation", "perc_ident": 57, "blastscore": 633, "perc_coverage": 99.83333333333333, "evalue": 2.05e-203, "locus_tag": "AAY37655.1"}], ["input|c1|1-1801|-|ctg23_1|", 0, {"name": "Psyr_2614", "genecluster": "BGC0000437_c1", "start": 38553, "end": 54671, "strand": "+", "annotation": "Amino_acid_adenylation", "perc_ident": 60, "blastscore": 446, "perc_coverage": 65.33333333333333, "evalue": 1.38e-138, "locus_tag": "AAY37653.1"}], ["input|c1|1745-2216|-|ctg23_2|", 1, {"name": "Psyr_2615", "genecluster": "BGC0000437_c1", "start": 54668, "end": 71077, "strand": "+", "annotation": "Amino_acid_adenylation", "perc_ident": 59, "blastscore": 172, "perc_coverage": 96.7948717948718, "evalue": 3.15e-50, "locus_tag": "AAY37654.1"}], ["input|c1|1745-2216|-|ctg23_2|", 1, {"name": "Psyr_2616", "genecluster": "BGC0000437_c1", "start": 71503, "end": 112116, "strand": "+", "annotation": "Amino_acid_adenylation", "perc_ident": 57, "blastscore": 168, "perc_coverage": 97.43589743589743, "evalue": 1.31e-48, "locus_tag": "AAY37655.1"}], ["input|c1|1745-2216|-|ctg23_2|", 1, {"name": "Psyr_2614", "genecluster": "BGC0000437_c1", "start": 38553, "end": 54671, "strand": "+", "annotation": "Amino_acid_adenylation", "perc_ident": 56, "blastscore": 163, "perc_coverage": 96.7948717948718, "evalue": 7.29e-47, "locus_tag": "AAY37653.1"}], ["input|c1|1745-2216|-|ctg23_2|", 1, {"name": "Psyr_2608", "genecluster": "BGC0000437_c1", "start": 2471, "end": 30967, "strand": "-", "annotation": "Amino_acid_adenylation", "perc_ident": 54, "blastscore": 158, "perc_coverage": 97.43589743589743, "evalue": 3.03e-45, "locus_tag": "AAY37647.1"}]]}], [{"accession": "BGC0000447", "cluster_label": "c1", "proteins": ["CCJ67633.1", "CCJ67634.1", "CCJ67635.1", "CCJ67636.1", "CCJ67637.1", "CCJ67638.1", "CCJ67639.1", "CCJ67640.1", "CCJ67641.1", "CCJ67642.1"], "description": "tolaasin I/tolaasin F", "cluster_type": "NRP:Lipopeptide", "tags": ["CCJ67633.1", "CCJ67634.1", "CCJ67635.1", "CCJ67636.1", "CCJ67637.1", "CCJ67638.1", "CCJ67639.1", "CCJ67640.1", "CCJ67641.1", "CCJ67642.1"]}, {"hits": 2, "core_gene_hits": 1, "blast_score": 2327.0, "synteny_score": 0, "core_bonus": 3, "pairings": [["input|c1|1-1801|-|ctg23_1|", 0, {"name": "CCJ67640.1", "genecluster": "BGC0000447_c1", "start": 44558, "end": 65716, "strand": "+", "annotation": "TaaE", "perc_ident": 52, "blastscore": 584, "perc_coverage": 99.83333333333333, "evalue": 2e-186, "locus_tag": "CCJ67640.1"}], ["input|c1|1-1801|-|ctg23_1|", 0, {"name": "CCJ67637.1", "genecluster": "BGC0000447_c1", "start": 14451, "end": 24293, "strand": "+", "annotation": "TaaB", "perc_ident": 47, "blastscore": 475, "perc_coverage": 99.16666666666667, "evalue": 1.71e-148, "locus_tag": "CCJ67637.1"}], ["input|c1|1-1801|-|ctg23_1|", 0, {"name": "CCJ67636.1", "genecluster": "BGC0000447_c1", "start": 4795, "end": 14454, "strand": "+", "annotation": "TaaA", "perc_ident": 46, "blastscore": 440, "perc_coverage": 98.0, "evalue": 2.39e-136, "locus_tag": "CCJ67636.1"}], ["input|c1|1745-2216|-|ctg23_2|", 1, {"name": "CCJ67640.1", "genecluster": "BGC0000447_c1", "start": 44558, "end": 65716, "strand": "+", "annotation": "TaaE", "perc_ident": 57, "blastscore": 178, "perc_coverage": 96.15384615384616, "evalue": 4.13e-52, "locus_tag": "CCJ67640.1"}], ["input|c1|1745-2216|-|ctg23_2|", 1, {"name": "CCJ67638.1", "genecluster": "BGC0000447_c1", "start": 24290, "end": 34258, "strand": "+", "annotation": "TaaC", "perc_ident": 58, "blastscore": 176, "perc_coverage": 96.7948717948718, "evalue": 2.61e-51, "locus_tag": "CCJ67638.1"}], ["input|c1|1745-2216|-|ctg23_2|", 1, {"name": "CCJ67639.1", "genecluster": "BGC0000447_c1", "start": 34255, "end": 44247, "strand": "+", "annotation": "TaaD", "perc_ident": 55, "blastscore": 164, "perc_coverage": 98.07692307692307, "evalue": 3.88e-47, "locus_tag": "CCJ67639.1"}], ["input|c1|1745-2216|-|ctg23_2|", 1, {"name": "CCJ67636.1", "genecluster": "BGC0000447_c1", "start": 4795, "end": 14454, "strand": "+", "annotation": "TaaA", "perc_ident": 55, "blastscore": 155, "perc_coverage": 98.07692307692307, "evalue": 2.6e-44, "locus_tag": "CCJ67636.1"}], ["input|c1|1745-2216|-|ctg23_2|", 1, {"name": "CCJ67637.1", "genecluster": "BGC0000447_c1", "start": 14451, "end": 24293, "strand": "+", "annotation": "TaaB", "perc_ident": 55, "blastscore": 155, "perc_coverage": 97.43589743589743, "evalue": 3.55e-44, "locus_tag": "CCJ67637.1"}]]}], [{"accession": "BGC0000438", "cluster_label": "c1", "proteins": ["AAF99707.2", "AAO72424.1", "AAO72425.1"], "description": "syringopeptin 25A", "cluster_type": "NRP", "tags": ["AAF99707.2", "AAO72424.1", "AAO72425.1"]}, {"hits": 2, "core_gene_hits": 1, "blast_score": 2222.0, "synteny_score": 0, "core_bonus": 3, "pairings": [["input|c1|1-1801|-|ctg23_1|", 0, {"name": "AAO72424.1", "genecluster": "BGC0000438_c1", "start": 16316, "end": 32689, "strand": "+", "annotation": "syringopeptin_synthetase_B", "perc_ident": 58, "blastscore": 642, "perc_coverage": 99.5, "evalue": 1.18e-206, "locus_tag": "AAO72424.1"}], ["input|c1|1-1801|-|ctg23_1|", 0, {"name": "AAO72425.1", "genecluster": "BGC0000438_c1", "start": 33115, "end": 73725, "strand": "+", "annotation": "syringopeptin_synthetase_C", "perc_ident": 57, "blastscore": 628, "perc_coverage": 100.16666666666667, "evalue": 1.13e-201, "locus_tag": "AAO72425.1"}], ["input|c1|1-1801|-|ctg23_1|", 0, {"name": "AAF99707.2", "genecluster": "BGC0000438_c1", "start": 138, "end": 16277, "strand": "+", "annotation": "syringopeptin_synthetase", "perc_ident": 60, "blastscore": 446, "perc_coverage": 65.33333333333333, "evalue": 1.39e-138, "locus_tag": "AAF99707.2"}], ["input|c1|1745-2216|-|ctg23_2|", 1, {"name": "AAO72424.1", "genecluster": "BGC0000438_c1", "start": 16316, "end": 32689, "strand": "+", "annotation": "syringopeptin_synthetase_B", "perc_ident": 59, "blastscore": 171, "perc_coverage": 96.7948717948718, "evalue": 1.09e-49, "locus_tag": "AAO72424.1"}], ["input|c1|1745-2216|-|ctg23_2|", 1, {"name": "AAO72425.1", "genecluster": "BGC0000438_c1", "start": 33115, "end": 73725, "strand": "+", "annotation": "syringopeptin_synthetase_C", "perc_ident": 57, "blastscore": 168, "perc_coverage": 97.43589743589743, "evalue": 9.62e-49, "locus_tag": "AAO72425.1"}], ["input|c1|1745-2216|-|ctg23_2|", 1, {"name": "AAF99707.2", "genecluster": "BGC0000438_c1", "start": 138, "end": 16277, "strand": "+", "annotation": "syringopeptin_synthetase", "perc_ident": 56, "blastscore": 167, "perc_coverage": 96.7948717948718, "evalue": 2.41e-48, "locus_tag": "AAF99707.2"}]]}], [{"accession": "BGC0001629", "cluster_label": "c1", "proteins": ["QMS47799.1", "QMS47798.1", "QMS47800.1"], "description": "jessenipeptin", "cluster_type": "NRP:Lipopeptide", "tags": ["QMS47799.1", "QMS47798.1", "QMS47800.1"]}, {"hits": 2, "core_gene_hits": 1, "blast_score": 2090.0, "synteny_score": 0, "core_bonus": 3, "pairings": [["input|c1|1-1801|-|ctg23_1|", 0, {"name": "QMS47800.1", "genecluster": "BGC0001629_c1", "start": 33131, "end": 63961, "strand": "+", "annotation": "JesC", "perc_ident": 57, "blastscore": 627, "perc_coverage": 99.16666666666667, "evalue": 2.82e-201, "locus_tag": "QMS47800.1"}], ["input|c1|1-1801|-|ctg23_1|", 0, {"name": "QMS47798.1", "genecluster": "BGC0001629_c1", "start": 16319, "end": 32692, "strand": "+", "annotation": "JesB", "perc_ident": 46, "blastscore": 484, "perc_coverage": 97.83333333333334, "evalue": 1.56e-151, "locus_tag": "QMS47798.1"}], ["input|c1|1-1801|-|ctg23_1|", 0, {"name": "QMS47799.1", "genecluster": "BGC0001629_c1", "start": 210, "end": 16322, "strand": "+", "annotation": "JesA", "perc_ident": 58, "blastscore": 452, "perc_coverage": 71.33333333333334, "evalue": 1.38e-140, "locus_tag": "QMS47799.1"}], ["input|c1|1745-2216|-|ctg23_2|", 1, {"name": "QMS47798.1", "genecluster": "BGC0001629_c1", "start": 16319, "end": 32692, "strand": "+", "annotation": "JesB", "perc_ident": 62, "blastscore": 181, "perc_coverage": 96.7948717948718, "evalue": 3.45e-53, "locus_tag": "QMS47798.1"}], ["input|c1|1745-2216|-|ctg23_2|", 1, {"name": "QMS47800.1", "genecluster": "BGC0001629_c1", "start": 33131, "end": 63961, "strand": "+", "annotation": "JesC", "perc_ident": 59, "blastscore": 176, "perc_coverage": 96.7948717948718, "evalue": 2.66e-51, "locus_tag": "QMS47800.1"}], ["input|c1|1745-2216|-|ctg23_2|", 1, {"name": "QMS47799.1", "genecluster": "BGC0001629_c1", "start": 210, "end": 16322, "strand": "+", "annotation": "JesA", "perc_ident": 58, "blastscore": 170, "perc_coverage": 97.43589743589743, "evalue": 2.76e-49, "locus_tag": "QMS47799.1"}]]}], [{"accession": "BGC0001416", "cluster_label": "c1", "proteins": ["KPN90367.1", "KPN90368.1", "KPN90369.1", "KPN93065.1", "KPN90370.1", "KPN90371.1", "KPN90372.1", "KPN90373.1", "KPN90374.1", "KPN90375.1", "KPN92955.1", "KPN93063.1", "KPN93064.1", "KPN90376.1"], "description": "nunapeptin/nunamycin", "cluster_type": "NRP", "tags": ["AL066_08450", "AL066_08455", "AL066_08460", "AL066_08465", "AL066_08470", "AL066_08475", "AL066_08480", "AL066_08485", "AL066_08490", "AL066_08495", "AL066_08500", "AL066_08505", "AL066_08510", "AL066_08515"]}, {"hits": 2, "core_gene_hits": 1, "blast_score": 1739.0, "synteny_score": 0, "core_bonus": 3, "pairings": [["input|c1|1-1801|-|ctg23_1|", 0, {"name": "AL066_08505", "genecluster": "BGC0001416_c1", "start": 41868, "end": 70775, "strand": "+", "annotation": "NupA", "perc_ident": 55, "blastscore": 617, "perc_coverage": 98.83333333333333, "evalue": 1.16e-197, "locus_tag": "KPN93063.1"}], ["input|c1|1-1801|-|ctg23_1|", 0, {"name": "AL066_08515", "genecluster": "BGC0001416_c1", "start": 84238, "end": 115071, "strand": "+", "annotation": "NupC", "perc_ident": 55, "blastscore": 613, "perc_coverage": 99.66666666666667, "evalue": 1.86e-196, "locus_tag": "KPN90376.1"}], ["input|c1|1745-2216|-|ctg23_2|", 1, {"name": "AL066_08505", "genecluster": "BGC0001416_c1", "start": 41868, "end": 70775, "strand": "+", "annotation": "NupA", "perc_ident": 58, "blastscore": 177, "perc_coverage": 98.07692307692307, "evalue": 7.7e-52, "locus_tag": "KPN93063.1"}], ["input|c1|1745-2216|-|ctg23_2|", 1, {"name": "AL066_08515", "genecluster": "BGC0001416_c1", "start": 84238, "end": 115071, "strand": "+", "annotation": "NupC", "perc_ident": 56, "blastscore": 167, "perc_coverage": 96.7948717948718, "evalue": 3.32e-48, "locus_tag": "KPN90376.1"}], ["input|c1|1745-2216|-|ctg23_2|", 1, {"name": "AL066_08510", "genecluster": "BGC0001416_c1", "start": 70772, "end": 83899, "strand": "+", "annotation": "NupB", "perc_ident": 57, "blastscore": 165, "perc_coverage": 97.43589743589743, "evalue": 1.13e-47, "locus_tag": "KPN93064.1"}]]}], [{"accession": "BGC0001389", "cluster_label": "c1", "proteins": ["AHZ34244.1", "AHZ34245.1", "AHZ34246.1", "AHZ34247.1", "AHZ34238.1", "AHZ34239.1", "AHZ34240.1", "AHZ34241.1", "AHZ34242.1", "AHZ34243.1", "AHZ34248.1", "AHZ34249.1", "AHZ34250.1"], "description": "cichopeptin", "cluster_type": "NRP", "tags": ["AHZ34244.1", "AHZ34245.1", "AHZ34246.1", "AHZ34247.1", "AHZ34238.1", "AHZ34239.1", "AHZ34240.1", "AHZ34241.1", "AHZ34242.1", "AHZ34243.1", "AHZ34248.1", "AHZ34249.1", "AHZ34250.1"]}, {"hits": 2, "core_gene_hits": 1, "blast_score": 1606.0, "synteny_score": 0, "core_bonus": 3, "pairings": [["input|c1|1-1801|-|ctg23_1|", 0, {"name": "AHZ34243.1", "genecluster": "BGC0001389_c1", "start": 58668, "end": 80042, "strand": "+", "annotation": "CipF", "perc_ident": 55, "blastscore": 619, "perc_coverage": 99.0, "evalue": 2.43e-198, "locus_tag": "AHZ34243.1"}], ["input|c1|1745-2216|-|ctg23_2|", 1, {"name": "AHZ34241.1", "genecluster": "BGC0001389_c1", "start": 36115, "end": 49032, "strand": "+", "annotation": "CipD", "perc_ident": 60, "blastscore": 179, "perc_coverage": 98.07692307692307, "evalue": 2.2e-52, "locus_tag": "AHZ34241.1"}], ["input|c1|1745-2216|-|ctg23_2|", 1, {"name": "AHZ34240.1", "genecluster": "BGC0001389_c1", "start": 31355, "end": 35977, "strand": "+", "annotation": "CipC", "perc_ident": 57, "blastscore": 169, "perc_coverage": 96.7948717948718, "evalue": 6.69e-49, "locus_tag": "AHZ34240.1"}], ["input|c1|1745-2216|-|ctg23_2|", 1, {"name": "AHZ34243.1", "genecluster": "BGC0001389_c1", "start": 58668, "end": 80042, "strand": "+", "annotation": "CipF", "perc_ident": 56, "blastscore": 168, "perc_coverage": 95.51282051282051, "evalue": 9.56e-49, "locus_tag": "AHZ34243.1"}], ["input|c1|1745-2216|-|ctg23_2|", 1, {"name": "AHZ34239.1", "genecluster": "BGC0001389_c1", "start": 21826, "end": 31338, "strand": "+", "annotation": "CipB", "perc_ident": 58, "blastscore": 165, "perc_coverage": 96.7948717948718, "evalue": 1.12e-47, "locus_tag": "AHZ34239.1"}], ["input|c1|1745-2216|-|ctg23_2|", 1, {"name": "AHZ34242.1", "genecluster": "BGC0001389_c1", "start": 49256, "end": 58486, "strand": "+", "annotation": "CipE", "perc_ident": 51, "blastscore": 154, "perc_coverage": 96.15384615384616, "evalue": 6.58e-44, "locus_tag": "AHZ34242.1"}], ["input|c1|1745-2216|-|ctg23_2|", 1, {"name": "AHZ34238.1", "genecluster": "BGC0001389_c1", "start": 6986, "end": 21700, "strand": "+", "annotation": "CipA", "perc_ident": 52, "blastscore": 152, "perc_coverage": 96.15384615384616, "evalue": 5.82e-43, "locus_tag": "AHZ34238.1"}]]}], [{"accession": "BGC0000425", "cluster_label": "c1", "proteins": ["AFH75317.1", "AFH75318.1", "AFH75319.1", "AFH75320.1", "AFH75321.1", "AFH75322.1", "AFH75323.1", "AFH75324.1", "AFH75325.1"], "description": "sessilin A", "cluster_type": "NRP:Cyclic depsipeptide", "tags": ["AFH75317.1", "AFH75318.1", "AFH75319.1", "AFH75320.1", "AFH75321.1", "AFH75322.1", "AFH75323.1", "AFH75324.1", "AFH75325.1"]}, {"hits": 2, "core_gene_hits": 1, "blast_score": 1557.0, "synteny_score": 0, "core_bonus": 3, "pairings": [["input|c1|1-1801|-|ctg23_1|", 0, {"name": "AFH75322.1", "genecluster": "BGC0000425_c1", "start": 43822, "end": 64995, "strand": "+", "annotation": "nonribosomal_peptide_synthetase", "perc_ident": 53, "blastscore": 593, "perc_coverage": 99.33333333333333, "evalue": 2.27e-189, "locus_tag": "AFH75322.1"}], ["input|c1|1-1801|-|ctg23_1|", 0, {"name": "AFH75320.1", "genecluster": "BGC0000425_c1", "start": 4806, "end": 24047, "strand": "+", "annotation": "nonribosomal_peptide_synthetase", "perc_ident": 47, "blastscore": 478, "perc_coverage": 98.83333333333333, "evalue": 1.17e-149, "locus_tag": "AFH75320.1"}], ["input|c1|1745-2216|-|ctg23_2|", 1, {"name": "AFH75322.1", "genecluster": "BGC0000425_c1", "start": 43822, "end": 64995, "strand": "+", "annotation": "nonribosomal_peptide_synthetase", "perc_ident": 54, "blastscore": 169, "perc_coverage": 96.15384615384616, "evalue": 5.14e-49, "locus_tag": "AFH75322.1"}], ["input|c1|1745-2216|-|ctg23_2|", 1, {"name": "AFH75320.1", "genecluster": "BGC0000425_c1", "start": 4806, "end": 24047, "strand": "+", "annotation": "nonribosomal_peptide_synthetase", "perc_ident": 58, "blastscore": 161, "perc_coverage": 98.71794871794873, "evalue": 3.44e-46, "locus_tag": "AFH75320.1"}], ["input|c1|1745-2216|-|ctg23_2|", 1, {"name": "AFH75321.1", "genecluster": "BGC0000425_c1", "start": 24044, "end": 43444, "strand": "+", "annotation": "nonribosomal_peptide_synthetase", "perc_ident": 55, "blastscore": 156, "perc_coverage": 97.43589743589743, "evalue": 1.94e-44, "locus_tag": "AFH75321.1"}]]}], [{"accession": "BGC0000305", "cluster_label": "c1", "proteins": ["BAC67533.1", "BAC67534.2", "BAC67535.1", "BAC67536.1", "BAC67537.1", "BAC67538.1"], "description": "arthrofactin A", "cluster_type": "NRP:Lipopeptide", "tags": ["BAC67533.1", "BAC67534.2", "BAC67535.1", "BAC67536.1", "BAC67537.1", "BAC67538.1"]}, {"hits": 2, "core_gene_hits": 1, "blast_score": 1535.0, "synteny_score": 0, "core_bonus": 3, "pairings": [["input|c1|1-1801|-|ctg23_1|", 0, {"name": "BAC67535.1", "genecluster": "BGC0000305_c1", "start": 8237, "end": 21253, "strand": "+", "annotation": "arthrofactin_synthetase_B", "perc_ident": 55, "blastscore": 599, "perc_coverage": 100.16666666666667, "evalue": 1.56e-191, "locus_tag": "BAC67535.1"}], ["input|c1|1-1801|-|ctg23_1|", 0, {"name": "BAC67534.2", "genecluster": "BGC0000305_c1", "start": 1642, "end": 8055, "strand": "+", "annotation": "arthrofactin_synthetase_A", "perc_ident": 47, "blastscore": 461, "perc_coverage": 99.0, "evalue": 2.85e-144, "locus_tag": "BAC67534.2"}], ["input|c1|1745-2216|-|ctg23_2|", 1, {"name": "BAC67535.1", "genecluster": "BGC0000305_c1", "start": 8237, "end": 21253, "strand": "+", "annotation": "arthrofactin_synthetase_B", "perc_ident": 59, "blastscore": 166, "perc_coverage": 97.43589743589743, "evalue": 4.47e-48, "locus_tag": "BAC67535.1"}], ["input|c1|1745-2216|-|ctg23_2|", 1, {"name": "BAC67534.2", "genecluster": "BGC0000305_c1", "start": 1642, "end": 8055, "strand": "+", "annotation": "arthrofactin_synthetase_A", "perc_ident": 55, "blastscore": 160, "perc_coverage": 97.43589743589743, "evalue": 6.22e-46, "locus_tag": "BAC67534.2"}], ["input|c1|1745-2216|-|ctg23_2|", 1, {"name": "BAC67536.1", "genecluster": "BGC0000305_c1", "start": 21319, "end": 39093, "strand": "+", "annotation": "arthrofactin_synthetase_C", "perc_ident": 53, "blastscore": 149, "perc_coverage": 96.7948717948718, "evalue": 6.97e-42, "locus_tag": "BAC67536.1"}]]}], [{"accession": "BGC0001980", "cluster_label": "c1", "proteins": ["QDF82256.1", "QDF82257.1", "QDF82258.1", "QDF82252.1", "QDF82253.1", "QDF82259.1", "QDF82255.1", "QDF82254.1", "QDF82260.1", "QDF82261.1", "QDF82262.1", "QDF82263.1", "QDF82264.1", "QDF82265.1"], "description": "lokisin", "cluster_type": "NRP", "tags": ["QDF82256.1", "QDF82257.1", "QDF82258.1", "QDF82252.1", "QDF82253.1", "QDF82259.1", "QDF82255.1", "QDF82254.1", "QDF82260.1", "QDF82261.1", "QDF82262.1", "QDF82263.1", "QDF82264.1", "QDF82265.1"]}, {"hits": 2, "core_gene_hits": 1, "blast_score": 1534.0, "synteny_score": 0, "core_bonus": 3, "pairings": [["input|c1|1-1801|-|ctg23_1|", 0, {"name": "QDF82255.1", "genecluster": "BGC0001980_c1", "start": 24386, "end": 37399, "strand": "-", "annotation": "non-ribosomal_peptide_synthetase", "perc_ident": 55, "blastscore": 599, "perc_coverage": 100.16666666666667, "evalue": 1.15e-191, "locus_tag": "QDF82255.1"}], ["input|c1|1-1801|-|ctg23_1|", 0, {"name": "QDF82254.1", "genecluster": "BGC0001980_c1", "start": 37644, "end": 44033, "strand": "-", "annotation": "non-ribosomal_peptide_synthetase", "perc_ident": 46, "blastscore": 458, "perc_coverage": 99.33333333333333, "evalue": 3.43e-143, "locus_tag": "QDF82254.1"}], ["input|c1|1745-2216|-|ctg23_2|", 1, {"name": "QDF82255.1", "genecluster": "BGC0001980_c1", "start": 24386, "end": 37399, "strand": "-", "annotation": "non-ribosomal_peptide_synthetase", "perc_ident": 59, "blastscore": 166, "perc_coverage": 97.43589743589743, "evalue": 6.09e-48, "locus_tag": "QDF82255.1"}], ["input|c1|1745-2216|-|ctg23_2|", 1, {"name": "QDF82254.1", "genecluster": "BGC0001980_c1", "start": 37644, "end": 44033, "strand": "-", "annotation": "non-ribosomal_peptide_synthetase", "perc_ident": 56, "blastscore": 162, "perc_coverage": 97.43589743589743, "evalue": 1.32e-46, "locus_tag": "QDF82254.1"}], ["input|c1|1745-2216|-|ctg23_2|", 1, {"name": "QDF82259.1", "genecluster": "BGC0001980_c1", "start": 6567, "end": 24389, "strand": "-", "annotation": "non-ribosomal_peptide_synthetase", "perc_ident": 53, "blastscore": 149, "perc_coverage": 96.7948717948718, "evalue": 3.75e-42, "locus_tag": "QDF82259.1"}]]}], [{"accession": "BGC0001509", "cluster_label": "c1", "proteins": ["WP_064118557.1", "WP_064118558.1", "WP_064118559.1", "WP_064118560.1", "WP_064118561.1", "WP_064118562.1", "WP_064118563.1", "WP_008079652.1", "WP_064118564.1"], "description": "anikasin", "cluster_type": "NRP", "tags": ["A8O26_RS13955", "A8O26_RS13960", "A8O26_RS13965", "A8O26_RS13970", "A8O26_RS13975", "A8O26_RS13980", "A8O26_RS13985", "A8O26_RS13990", "A8O26_RS13995"]}, {"hits": 2, "core_gene_hits": 1, "blast_score": 1522.0, "synteny_score": 0, "core_bonus": 3, "pairings": [["input|c1|1-1801|-|ctg23_1|", 0, {"name": "A8O26_RS13970", "genecluster": "BGC0001509_c1", "start": 21002, "end": 34018, "strand": "-", "annotation": "non-ribosomal_peptide_synthetase", "perc_ident": 53, "blastscore": 582, "perc_coverage": 100.0, "evalue": 1.21e-185, "locus_tag": "WP_064118560.1"}], ["input|c1|1-1801|-|ctg23_1|", 0, {"name": "A8O26_RS13975", "genecluster": "BGC0001509_c1", "start": 34275, "end": 40685, "strand": "-", "annotation": "non-ribosomal_peptide_synthetase", "perc_ident": 47, "blastscore": 467, "perc_coverage": 99.33333333333333, "evalue": 2.48e-146, "locus_tag": "WP_064118561.1"}], ["input|c1|1745-2216|-|ctg23_2|", 1, {"name": "A8O26_RS13970", "genecluster": "BGC0001509_c1", "start": 21002, "end": 34018, "strand": "-", "annotation": "non-ribosomal_peptide_synthetase", "perc_ident": 58, "blastscore": 166, "perc_coverage": 97.43589743589743, "evalue": 4.47e-48, "locus_tag": "WP_064118560.1"}], ["input|c1|1745-2216|-|ctg23_2|", 1, {"name": "A8O26_RS13975", "genecluster": "BGC0001509_c1", "start": 34275, "end": 40685, "strand": "-", "annotation": "non-ribosomal_peptide_synthetase", "perc_ident": 55, "blastscore": 160, "perc_coverage": 97.43589743589743, "evalue": 8.47e-46, "locus_tag": "WP_064118561.1"}], ["input|c1|1745-2216|-|ctg23_2|", 1, {"name": "A8O26_RS13965", "genecluster": "BGC0001509_c1", "start": 3177, "end": 21005, "strand": "-", "annotation": "non-ribosomal_peptide_synthase/polyketide_synthase", "perc_ident": 52, "blastscore": 147, "perc_coverage": 96.7948717948718, "evalue": 1.77e-41, "locus_tag": "WP_064118559.1"}]]}], [{"accession": "BGC0002048", "cluster_label": "c1", "proteins": ["CBW75451.1", "CBW75452.1", "CBW75453.1", "CBW75454.1", "CBW75455.1", "CBW75456.1"], "description": "endopyrrole B/endopyrrole A", "cluster_type": "NRP:Cyclic depsipeptide", "tags": ["RBRH_03984", "RBRH_04313", "RBRH_03867", "RBRH_03865", "RBRH_03864", "RBRH_03863"]}, {"hits": 2, "core_gene_hits": 1, "blast_score": 1518.0, "synteny_score": 0, "core_bonus": 3, "pairings": [["input|c1|1-1801|-|ctg23_1|", 0, {"name": "RBRH_04313", "genecluster": "BGC0002048_c1", "start": 10647, "end": 17669, "strand": "-", "annotation": "Non-ribosomal_peptide_synthetase_modules_(EC_6.3.2.-)", "perc_ident": 60, "blastscore": 668, "perc_coverage": 98.5, "evalue": 6.15e-219, "locus_tag": "CBW75452.1"}], ["input|c1|1-1801|-|ctg23_1|", 0, {"name": "RBRH_03984", "genecluster": "BGC0002048_c1", "start": 73, "end": 10689, "strand": "-", "annotation": "Non-ribosomal_peptide_synthetase_modules", "perc_ident": 52, "blastscore": 509, "perc_coverage": 99.16666666666667, "evalue": 1.64e-160, "locus_tag": "CBW75451.1"}], ["input|c1|1745-2216|-|ctg23_2|", 1, {"name": "RBRH_04313", "genecluster": "BGC0002048_c1", "start": 10647, "end": 17669, "strand": "-", "annotation": "Non-ribosomal_peptide_synthetase_modules_(EC_6.3.2.-)", "perc_ident": 58, "blastscore": 171, "perc_coverage": 96.15384615384616, "evalue": 7.8e-50, "locus_tag": "CBW75452.1"}], ["input|c1|1745-2216|-|ctg23_2|", 1, {"name": "RBRH_03984", "genecluster": "BGC0002048_c1", "start": 73, "end": 10689, "strand": "-", "annotation": "Non-ribosomal_peptide_synthetase_modules", "perc_ident": 57, "blastscore": 170, "perc_coverage": 96.15384615384616, "evalue": 2.73e-49, "locus_tag": "CBW75451.1"}]]}], [{"accession": "BGC0002326", "cluster_label": "c1", "proteins": ["QIH29223.1", "QIH29224.1", "QIH29225.1", "QIH29226.1", "QIH29227.1", "QIH29228.1", "QIH29229.1", "QIH29230.1", "QIH29231.1", "QIH29232.1", "QIH29233.1", "QIH29234.1", "QIH29235.1", "QIH29236.1"], "description": "endopyrrole B/endopyrrole C/endopyrrole A", "cluster_type": "NRP", "tags": ["RBRH_RS08130", "RBRH_RS08125", "RBRH_RS08120", "RBRH_RS08115", "RBRH_RS08110", "RBRH_RS08105", "RBRH_RS16740", "RBRH_RS08095", "RBRH_RS17285", "RBRH_RS08080", "RBRH_RS17275", "RBRH_RS08065", "RBRH_RS08060", "RBRH_RS08055"]}, {"hits": 2, "core_gene_hits": 1, "blast_score": 1518.0, "synteny_score": 0, "core_bonus": 3, "pairings": [["input|c1|1-1801|-|ctg23_1|", 0, {"name": "RBRH_RS08105", "genecluster": "BGC0002326_c1", "start": 6321, "end": 21920, "strand": "+", "annotation": "endopyrrole_NRPS_A", "perc_ident": 60, "blastscore": 668, "perc_coverage": 98.5, "evalue": 1.25e-215, "locus_tag": "QIH29228.1"}], ["input|c1|1-1801|-|ctg23_1|", 0, {"name": "RBRH_RS16740", "genecluster": "BGC0002326_c1", "start": 21878, "end": 32494, "strand": "+", "annotation": "endopyrrole_NRPS_B", "perc_ident": 52, "blastscore": 509, "perc_coverage": 99.16666666666667, "evalue": 1.64e-160, "locus_tag": "QIH29229.1"}], ["input|c1|1745-2216|-|ctg23_2|", 1, {"name": "RBRH_RS08105", "genecluster": "BGC0002326_c1", "start": 6321, "end": 21920, "strand": "+", "annotation": "endopyrrole_NRPS_A", "perc_ident": 58, "blastscore": 171, "perc_coverage": 96.15384615384616, "evalue": 7.98e-50, "locus_tag": "QIH29228.1"}], ["input|c1|1745-2216|-|ctg23_2|", 1, {"name": "RBRH_RS16740", "genecluster": "BGC0002326_c1", "start": 21878, "end": 32494, "strand": "+", "annotation": "endopyrrole_NRPS_B", "perc_ident": 57, "blastscore": 170, "perc_coverage": 96.15384615384616, "evalue": 2.73e-49, "locus_tag": "QIH29229.1"}]]}], [{"accession": "BGC0002092", "cluster_label": "c1", "proteins": ["QNL34621.1", "QNL34616.1", "QNL34617.1", "QNL34618.1", "QNL34619.1", "QNL34620.1"], "description": "stechlisin B2/stechlisin C3/stechlisin D3/tensin/stechlisin E2/stechlisin F", "cluster_type": "NRP:Cyclic depsipeptide", "tags": ["QNL34621.1", "QNL34616.1", "QNL34617.1", "QNL34618.1", "QNL34619.1", "QNL34620.1"]}, {"hits": 2, "core_gene_hits": 1, "blast_score": 1514.0, "synteny_score": 0, "core_bonus": 3, "pairings": [["input|c1|1-1801|-|ctg23_1|", 0, {"name": "QNL34617.1", "genecluster": "BGC0002092_c1", "start": 26658, "end": 39674, "strand": "+", "annotation": "SteB", "perc_ident": 53, "blastscore": 587, "perc_coverage": 99.5, "evalue": 3e-187, "locus_tag": "QNL34617.1"}], ["input|c1|1-1801|-|ctg23_1|", 0, {"name": "QNL34616.1", "genecluster": "BGC0002092_c1", "start": 20001, "end": 26411, "strand": "+", "annotation": "SteA", "perc_ident": 46, "blastscore": 459, "perc_coverage": 99.16666666666667, "evalue": 2.58e-143, "locus_tag": "QNL34616.1"}], ["input|c1|1745-2216|-|ctg23_2|", 1, {"name": "QNL34617.1", "genecluster": "BGC0002092_c1", "start": 26658, "end": 39674, "strand": "+", "annotation": "SteB", "perc_ident": 57, "blastscore": 161, "perc_coverage": 97.43589743589743, "evalue": 2.51e-46, "locus_tag": "QNL34617.1"}], ["input|c1|1745-2216|-|ctg23_2|", 1, {"name": "QNL34616.1", "genecluster": "BGC0002092_c1", "start": 20001, "end": 26411, "strand": "+", "annotation": "SteA", "perc_ident": 56, "blastscore": 160, "perc_coverage": 97.43589743589743, "evalue": 4.56e-46, "locus_tag": "QNL34616.1"}], ["input|c1|1745-2216|-|ctg23_2|", 1, {"name": "QNL34618.1", "genecluster": "BGC0002092_c1", "start": 39671, "end": 57514, "strand": "+", "annotation": "SteC", "perc_ident": 52, "blastscore": 147, "perc_coverage": 96.7948717948718, "evalue": 1.77e-41, "locus_tag": "QNL34618.1"}]]}], [{"accession": "BGC0002548", "cluster_label": "c1", "proteins": ["QGQ63516.1", "QGQ63517.1", "QGQ63518.1", "QGQ63519.1", "QGQ63520.1", "QGQ63521.1", "QGQ63522.1", "QGQ63523.1"], "description": "bananamide F/bananamide D/bananamide G/bananamide E", "cluster_type": "NRP", "tags": ["QGQ63516.1", "QGQ63517.1", "QGQ63518.1", "QGQ63519.1", "QGQ63520.1", "QGQ63521.1", "QGQ63522.1", "QGQ63523.1"]}, {"hits": 2, "core_gene_hits": 1, "blast_score": 1485.0, "synteny_score": 0, "core_bonus": 3, "pairings": [["input|c1|1-1801|-|ctg23_1|", 0, {"name": "QGQ63519.1", "genecluster": "BGC0002548_c1", "start": 9332, "end": 22357, "strand": "+", "annotation": "nonribosomal_peptide_synthetase_modules_B", "perc_ident": 50, "blastscore": 553, "perc_coverage": 99.5, "evalue": 1.79e-175, "locus_tag": "QGQ63519.1"}], ["input|c1|1-1801|-|ctg23_1|", 0, {"name": "QGQ63518.1", "genecluster": "BGC0002548_c1", "start": 2775, "end": 9185, "strand": "+", "annotation": "nonribosomal_peptide_synthetase_modules_A", "perc_ident": 46, "blastscore": 450, "perc_coverage": 100.16666666666667, "evalue": 3.59e-140, "locus_tag": "QGQ63518.1"}], ["input|c1|1745-2216|-|ctg23_2|", 1, {"name": "QGQ63519.1", "genecluster": "BGC0002548_c1", "start": 9332, "end": 22357, "strand": "+", "annotation": "nonribosomal_peptide_synthetase_modules_B", "perc_ident": 57, "blastscore": 166, "perc_coverage": 97.43589743589743, "evalue": 6.09e-48, "locus_tag": "QGQ63519.1"}], ["input|c1|1745-2216|-|ctg23_2|", 1, {"name": "QGQ63518.1", "genecluster": "BGC0002548_c1", "start": 2775, "end": 9185, "strand": "+", "annotation": "nonribosomal_peptide_synthetase_modules_A", "perc_ident": 57, "blastscore": 163, "perc_coverage": 96.7948717948718, "evalue": 5.21e-47, "locus_tag": "QGQ63518.1"}], ["input|c1|1745-2216|-|ctg23_2|", 1, {"name": "QGQ63520.1", "genecluster": "BGC0002548_c1", "start": 22358, "end": 30658, "strand": "+", "annotation": "nonribosomal_peptide_synthetase_modules_C", "perc_ident": 53, "blastscore": 153, "perc_coverage": 95.51282051282051, "evalue": 1.66e-43, "locus_tag": "QGQ63520.1"}]]}], [{"accession": "BGC0001312", "cluster_label": "c1", "proteins": ["CAY48784.1", "CAY48785.1", "CAY48786.1", "CAY48787.1", "CAY48788.1", "CAY48789.1", "CAY48790.1", "CAY48791.1", "CAY48792.1", "CAY48793.1", "CAY48794.1", "CAY48795.1", "CAY48796.1", "CAY48797.1", "CAY48798.1", "CAY48799.1"], "description": "viscosin", "cluster_type": "NRP", "tags": ["PFLU_2548", "PFLU_2549", "PFLU_2550", "PFLU_2551", "PFLU_2552", "PFLU_2553", "PFLU_2555", "PFLU_2556", "PFLU_2557", "PFLU_2558", "PFLU_2559", "PFLU_2561", "PFLU_2562", "PFLU_2563", "PFLU_2564", "PFLU_2565"]}, {"hits": 2, "core_gene_hits": 1, "blast_score": 1365.0, "synteny_score": 0, "core_bonus": 3, "pairings": [["input|c1|1-1801|-|ctg23_1|", 0, {"name": "PFLU_2552", "genecluster": "BGC0001312_c1", "start": 5734, "end": 18618, "strand": "+", "annotation": "putative_non-ribosomal_peptide_synthetase", "perc_ident": 54, "blastscore": 600, "perc_coverage": 99.66666666666667, "evalue": 4.55e-192, "locus_tag": "CAY48788.1"}], ["input|c1|1-1801|-|ctg23_1|", 0, {"name": "PFLU_2553", "genecluster": "BGC0001312_c1", "start": 18615, "end": 29936, "strand": "+", "annotation": "putative_non-ribosomal_peptide_synthetase", "perc_ident": 46, "blastscore": 432, "perc_coverage": 99.83333333333333, "evalue": 1.55e-133, "locus_tag": "CAY48789.1"}], ["input|c1|1745-2216|-|ctg23_2|", 1, {"name": "PFLU_2553", "genecluster": "BGC0001312_c1", "start": 18615, "end": 29936, "strand": "+", "annotation": "putative_non-ribosomal_peptide_synthetase", "perc_ident": 57, "blastscore": 169, "perc_coverage": 97.43589743589743, "evalue": 6.93e-49, "locus_tag": "CAY48789.1"}], ["input|c1|1745-2216|-|ctg23_2|", 1, {"name": "PFLU_2552", "genecluster": "BGC0001312_c1", "start": 5734, "end": 18618, "strand": "+", "annotation": "putative_non-ribosomal_peptide_synthetase", "perc_ident": 56, "blastscore": 164, "perc_coverage": 97.43589743589743, "evalue": 2.87e-47, "locus_tag": "CAY48788.1"}]]}], [{"accession": "BGC0001806", "cluster_label": "c1", "proteins": ["APU91750.1", "APU91751.1", "APU91752.1"], "description": "tolaasin A", "cluster_type": "NRP", "tags": ["APU91750.1", "APU91751.1", "APU91752.1"]}, {"hits": 2, "core_gene_hits": 1, "blast_score": 1361.0, "synteny_score": 0, "core_bonus": 3, "pairings": [["input|c1|1-1801|-|ctg23_1|", 0, {"name": "APU91751.1", "genecluster": "BGC0001806_c1", "start": 39316, "end": 58821, "strand": "+", "annotation": "Non-Ribosomal_Peptide_Synthetase", "perc_ident": 53, "blastscore": 593, "perc_coverage": 99.16666666666667, "evalue": 1.22e-189, "locus_tag": "APU91751.1"}], ["input|c1|1-1801|-|ctg23_1|", 0, {"name": "APU91750.1", "genecluster": "BGC0001806_c1", "start": 1, "end": 38658, "strand": "+", "annotation": "Non-Ribosomal_Peptide_Synthetase", "perc_ident": 49, "blastscore": 435, "perc_coverage": 85.0, "evalue": 1.47e-134, "locus_tag": "APU91750.1"}], ["input|c1|1745-2216|-|ctg23_2|", 1, {"name": "APU91751.1", "genecluster": "BGC0001806_c1", "start": 39316, "end": 58821, "strand": "+", "annotation": "Non-Ribosomal_Peptide_Synthetase", "perc_ident": 54, "blastscore": 169, "perc_coverage": 96.15384615384616, "evalue": 3.77e-49, "locus_tag": "APU91751.1"}], ["input|c1|1745-2216|-|ctg23_2|", 1, {"name": "APU91750.1", "genecluster": "BGC0001806_c1", "start": 1, "end": 38658, "strand": "+", "annotation": "Non-Ribosomal_Peptide_Synthetase", "perc_ident": 59, "blastscore": 164, "perc_coverage": 98.71794871794873, "evalue": 3.96e-47, "locus_tag": "APU91750.1"}]]}], [{"accession": "BGC0001608", "cluster_label": "c1", "proteins": ["AKJ29408.1", "AKJ29409.1", "AKJ29410.1", "AKJ29411.1", "AKJ29412.1", "AKJ29413.1", "AKJ29414.1", "AKJ29415.1"], "description": "glidopeptin", "cluster_type": "NRP", "tags": ["AAW51_2717", "AAW51_2718", "AAW51_2719", "AAW51_2720", "AAW51_2721", "AAW51_2722", "AAW51_2723", "AAW51_2724"]}, {"hits": 2, "core_gene_hits": 1, "blast_score": 1278.0, "synteny_score": 0, "core_bonus": 3, "pairings": [["input|c1|1-1801|-|ctg23_1|", 0, {"name": "AAW51_2721", "genecluster": "BGC0001608_c1", "start": 25585, "end": 43539, "strand": "+", "annotation": "peptide_synthetase", "perc_ident": 48, "blastscore": 490, "perc_coverage": 101.16666666666667, "evalue": 1.15e-153, "locus_tag": "AKJ29412.1"}], ["input|c1|1-1801|-|ctg23_1|", 0, {"name": "AAW51_2720", "genecluster": "BGC0001608_c1", "start": 12545, "end": 25588, "strand": "+", "annotation": "peptide_synthetase", "perc_ident": 47, "blastscore": 488, "perc_coverage": 100.49999999999999, "evalue": 7.01e-153, "locus_tag": "AKJ29411.1"}], ["input|c1|1745-2216|-|ctg23_2|", 1, {"name": "AAW51_2720", "genecluster": "BGC0001608_c1", "start": 12545, "end": 25588, "strand": "+", "annotation": "peptide_synthetase", "perc_ident": 52, "blastscore": 151, "perc_coverage": 97.43589743589743, "evalue": 1.08e-42, "locus_tag": "AKJ29411.1"}], ["input|c1|1745-2216|-|ctg23_2|", 1, {"name": "AAW51_2721", "genecluster": "BGC0001608_c1", "start": 25585, "end": 43539, "strand": "+", "annotation": "peptide_synthetase", "perc_ident": 53, "blastscore": 149, "perc_coverage": 97.43589743589743, "evalue": 3.75e-42, "locus_tag": "AKJ29412.1"}]]}], [{"accession": "BGC0002503", "cluster_label": "c1", "proteins": ["QPB41095.1", "QPB41096.1", "QPB41097.1", "QPB41098.1", "QPB41099.1", "QPB41100.1", "QPB41101.1", "QPB41102.1", "QPB41103.1", "QPB41104.1", "QPB41105.1", "QPB41106.1"], "description": "chitinimide B/chitinimide F/chitinimide D/chitinimide A/chitinimide C/chitinimide E/chitinimide G", "cluster_type": "NRP+Polyketide", "tags": ["QPB41095.1", "QPB41096.1", "QPB41097.1", "QPB41098.1", "QPB41099.1", "QPB41100.1", "QPB41101.1", "QPB41102.1", "QPB41103.1", "QPB41104.1", "QPB41105.1", "QPB41106.1"]}, {"hits": 2, "core_gene_hits": 1, "blast_score": 1219.0, "synteny_score": 0, "core_bonus": 3, "pairings": [["input|c1|1-1801|-|ctg23_1|", 0, {"name": "QPB41097.1", "genecluster": "BGC0002503_c1", "start": 11953, "end": 25668, "strand": "+", "annotation": "non-ribosomal_peptide_synthetase", "perc_ident": 48, "blastscore": 486, "perc_coverage": 102.16666666666667, "evalue": 3.28e-152, "locus_tag": "QPB41097.1"}], ["input|c1|1-1801|-|ctg23_1|", 0, {"name": "QPB41096.1", "genecluster": "BGC0002503_c1", "start": 3636, "end": 11924, "strand": "+", "annotation": "non-ribosomal_peptide_synthetase", "perc_ident": 48, "blastscore": 469, "perc_coverage": 96.66666666666667, "evalue": 1.21e-146, "locus_tag": "QPB41096.1"}], ["input|c1|1745-2216|-|ctg23_2|", 1, {"name": "QPB41096.1", "genecluster": "BGC0002503_c1", "start": 3636, "end": 11924, "strand": "+", "annotation": "non-ribosomal_peptide_synthetase", "perc_ident": 49, "blastscore": 132, "perc_coverage": 91.02564102564102, "evalue": 3.07e-36, "locus_tag": "QPB41096.1"}], ["input|c1|1745-2216|-|ctg23_2|", 1, {"name": "QPB41097.1", "genecluster": "BGC0002503_c1", "start": 11953, "end": 25668, "strand": "+", "annotation": "non-ribosomal_peptide_synthetase", "perc_ident": 49, "blastscore": 132, "perc_coverage": 91.02564102564102, "evalue": 3.11e-36, "locus_tag": "QPB41097.1"}]]}], [{"accession": "BGC0002071", "cluster_label": "c1", "proteins": ["WP_100939442.1", "WP_100939443.1"], "description": "virginiafactin A/virginiafactin B/virginiafactin C/virginiafactin D", "cluster_type": "NRP:Lipopeptide", "tags": ["CWE01_RS05095", "CWE01_RS05100"]}, {"hits": 2, "core_gene_hits": 1, "blast_score": 1151.0, "synteny_score": 0, "core_bonus": 3, "pairings": [["input|c1|1-1801|-|ctg23_1|", 0, {"name": "CWE01_RS05100", "genecluster": "BGC0002071_c1", "start": 9492, "end": 27266, "strand": "+", "annotation": "non-ribosomal_peptide_synthetase", "perc_ident": 46, "blastscore": 442, "perc_coverage": 99.66666666666667, "evalue": 5.58e-137, "locus_tag": "WP_100939443.1"}], ["input|c1|1-1801|-|ctg23_1|", 0, {"name": "CWE01_RS05095", "genecluster": "BGC0002071_c1", "start": 1, "end": 9495, "strand": "+", "annotation": "non-ribosomal_peptide_synthetase", "perc_ident": 46, "blastscore": 434, "perc_coverage": 99.5, "evalue": 3.24e-134, "locus_tag": "WP_100939442.1"}], ["input|c1|1745-2216|-|ctg23_2|", 1, {"name": "CWE01_RS05100", "genecluster": "BGC0002071_c1", "start": 9492, "end": 27266, "strand": "+", "annotation": "non-ribosomal_peptide_synthetase", "perc_ident": 52, "blastscore": 138, "perc_coverage": 92.3076923076923, "evalue": 4.08e-38, "locus_tag": "WP_100939443.1"}], ["input|c1|1745-2216|-|ctg23_2|", 1, {"name": "CWE01_RS05095", "genecluster": "BGC0002071_c1", "start": 1, "end": 9495, "strand": "+", "annotation": "non-ribosomal_peptide_synthetase", "perc_ident": 49, "blastscore": 137, "perc_coverage": 97.43589743589743, "evalue": 7.48e-38, "locus_tag": "WP_100939442.1"}]]}], [{"accession": "BGC0001346", "cluster_label": "c1", "proteins": ["AOA33119.1", "AOA33120.1", "AOA33121.1", "AOA33122.1", "AOA33123.1", "AOA33124.1", "AOA33125.1", "AOA33126.1"], "description": "bananamide 1/bananamide 2/bananamide 3", "cluster_type": "NRP:Cyclic depsipeptide", "tags": ["AOA33119.1", "AOA33120.1", "AOA33121.1", "AOA33122.1", "AOA33123.1", "AOA33124.1", "AOA33125.1", "AOA33126.1"]}, {"hits": 2, "core_gene_hits": 1, "blast_score": 1076.0, "synteny_score": 0, "core_bonus": 3, "pairings": [["input|c1|1-1801|-|ctg23_1|", 0, {"name": "AOA33122.1", "genecluster": "BGC0001346_c1", "start": 9072, "end": 22079, "strand": "+", "annotation": "Nonribosomal_peptide_synthetase", "perc_ident": 53, "blastscore": 587, "perc_coverage": 100.16666666666667, "evalue": 3e-187, "locus_tag": "AOA33122.1"}], ["input|c1|1745-2216|-|ctg23_2|", 1, {"name": "AOA33122.1", "genecluster": "BGC0001346_c1", "start": 9072, "end": 22079, "strand": "+", "annotation": "Nonribosomal_peptide_synthetase", "perc_ident": 57, "blastscore": 166, "perc_coverage": 97.43589743589743, "evalue": 6.09e-48, "locus_tag": "AOA33122.1"}], ["input|c1|1745-2216|-|ctg23_2|", 1, {"name": "AOA33121.1", "genecluster": "BGC0001346_c1", "start": 2411, "end": 8821, "strand": "+", "annotation": "Nonribosomal_peptide_synthetase", "perc_ident": 58, "blastscore": 164, "perc_coverage": 96.7948717948718, "evalue": 2.06e-47, "locus_tag": "AOA33121.1"}], ["input|c1|1745-2216|-|ctg23_2|", 1, {"name": "AOA33123.1", "genecluster": "BGC0001346_c1", "start": 22076, "end": 30376, "strand": "+", "annotation": "Nonribosomal_peptide_synthetase", "perc_ident": 55, "blastscore": 159, "perc_coverage": 95.51282051282051, "evalue": 1.17e-45, "locus_tag": "AOA33123.1"}]]}], [{"accession": "BGC0000341", "cluster_label": "c1", "proteins": ["ABD65921.1", "ABD65922.1", "ABD65923.1", "ABD65924.1", "ABD65925.1", "ABD65926.1", "ABD65927.1", "ABD65928.1", "ABD65929.1", "ABD65930.1", "ABD65931.1", "ABD65932.1", "ABD65933.1", "ABD65934.1", "ABD65935.1", "ABD65936.1", "ABD65937.1", "ABD65938.1", "ABD65939.1", "ABD65940.1", "ABD65941.1", "ABD65942.1", "ABD65943.1", "ABD65944.1", "ABD65945.1", "ABD65946.1", "ABD65948.1", "ABD65947.1", "ABD65949.1", "ABD65950.1", "ABD65951.1", "ABD65952.1", "ABD65953.1", "ABD65954.1", "ABD65955.1", "ABD65956.1", "ABD65957.1", "ABD65958.1", "ABD65959.1", "ABD65960.1", "ABD65961.1", "ABD65962.1", "ABD65963.1", "ABD65964.1", "ABD65965.1", "ABD65966.1", "ABD65967.1", "ABD65968.1"], "description": "enduracidin", "cluster_type": "NRP", "tags": ["ABD65921.1", "ABD65922.1", "ABD65923.1", "ABD65924.1", "ABD65925.1", "ABD65926.1", "ABD65927.1", "ABD65928.1", "ABD65929.1", "ABD65930.1", "ABD65931.1", "ABD65932.1", "ABD65933.1", "ABD65934.1", "ABD65935.1", "ABD65936.1", "ABD65937.1", "ABD65938.1", "ABD65939.1", "ABD65940.1", "ABD65941.1", "ABD65942.1", "ABD65943.1", "ABD65944.1", "ABD65945.1", "ABD65946.1", "ABD65948.1", "ABD65947.1", "ABD65949.1", "ABD65950.1", "ABD65951.1", "ABD65952.1", "ABD65953.1", "ABD65954.1", "ABD65955.1", "ABD65956.1", "ABD65957.1", "ABD65958.1", "ABD65959.1", "ABD65960.1", "ABD65961.1", "ABD65962.1", "ABD65963.1", "ABD65964.1", "ABD65965.1", "ABD65966.1", "ABD65967.1", "ABD65968.1"]}, {"hits": 2, "core_gene_hits": 1, "blast_score": 953.0, "synteny_score": 0, "core_bonus": 3, "pairings": [["input|c1|1-1801|-|ctg23_1|", 0, {"name": "ABD65957.1", "genecluster": "BGC0000341_c1", "start": 55363, "end": 76194, "strand": "+", "annotation": "nonribosomal_peptide_synthetase", "perc_ident": 46, "blastscore": 475, "perc_coverage": 98.33333333333333, "evalue": 1.88e-148, "locus_tag": "ABD65957.1"}], ["input|c1|1-1801|-|ctg23_1|", 0, {"name": "ABD65960.1", "genecluster": "BGC0000341_c1", "start": 104002, "end": 106581, "strand": "+", "annotation": "nonribosomal_peptide_synthetase", "perc_ident": 47, "blastscore": 334, "perc_coverage": 69.66666666666667, "evalue": 4.46e-104, "locus_tag": "ABD65960.1"}], ["input|c1|1745-2216|-|ctg23_2|", 1, {"name": "ABD65958.1", "genecluster": "BGC0000341_c1", "start": 76191, "end": 103151, "strand": "+", "annotation": "nonribosomal_peptide_synthetase", "perc_ident": 49, "blastscore": 144, "perc_coverage": 92.3076923076923, "evalue": 3.94e-40, "locus_tag": "ABD65958.1"}]]}], [{"accession": "BGC0001842", "cluster_label": "c1", "proteins": ["ABA73953.1", "ABA73954.1", "ABA73955.1", "ABA73956.1", "ABA73957.1", "ABA73958.1", "ABA73959.1"], "description": "gacamide A", "cluster_type": "NRP:Lipopeptide", "tags": ["Pfl01_2210", "Pfl01_2211", "Pfl01_2212", "Pfl01_2213", "Pfl01_2214", "Pfl01_2215", "Pfl01_2216"]}, {"hits": 2, "core_gene_hits": 1, "blast_score": 951.0, "synteny_score": 0, "core_bonus": 3, "pairings": [["input|c1|1-1801|-|ctg23_1|", 0, {"name": "Pfl01_2212", "genecluster": "BGC0001842_c1", "start": 7883, "end": 24151, "strand": "+", "annotation": "putative_non-ribosomal_peptide_synthetase", "perc_ident": 47, "blastscore": 461, "perc_coverage": 99.66666666666667, "evalue": 1.6e-143, "locus_tag": "ABA73955.1"}], ["input|c1|1745-2216|-|ctg23_2|", 1, {"name": "Pfl01_2212", "genecluster": "BGC0001842_c1", "start": 7883, "end": 24151, "strand": "+", "annotation": "putative_non-ribosomal_peptide_synthetase", "perc_ident": 58, "blastscore": 174, "perc_coverage": 97.43589743589743, "evalue": 1.24e-50, "locus_tag": "ABA73955.1"}], ["input|c1|1745-2216|-|ctg23_2|", 1, {"name": "Pfl01_2211", "genecluster": "BGC0001842_c1", "start": 1287, "end": 7697, "strand": "+", "annotation": "putative_non-ribosomal_peptide_synthetase", "perc_ident": 57, "blastscore": 162, "perc_coverage": 97.43589743589743, "evalue": 9.68e-47, "locus_tag": "ABA73954.1"}], ["input|c1|1745-2216|-|ctg23_2|", 1, {"name": "Pfl01_2213", "genecluster": "BGC0001842_c1", "start": 24148, "end": 38796, "strand": "+", "annotation": "putative_non-ribosomal_peptide_synthetase", "perc_ident": 54, "blastscore": 154, "perc_coverage": 96.7948717948718, "evalue": 1.24e-43, "locus_tag": "ABA73956.1"}]]}], [{"accession": "BGC0000398", "cluster_label": "c1", "proteins": ["AFH75326.1", "AFH75327.1", "AFH75328.1", "AFH75329.1", "AFH75330.1", "AFH75331.1", "AFH75332.1", "AFH75333.1", "AFH75334.1", "AFH75335.1"], "description": "orfamide B", "cluster_type": "NRP:Cyclic depsipeptide", "tags": ["AFH75326.1", "AFH75327.1", "AFH75328.1", "AFH75329.1", "AFH75330.1", "AFH75331.1", "AFH75332.1", "AFH75333.1", "AFH75334.1", "AFH75335.1"]}, {"hits": 2, "core_gene_hits": 1, "blast_score": 934.0, "synteny_score": 0, "core_bonus": 3, "pairings": [["input|c1|1-1801|-|ctg23_1|", 0, {"name": "AFH75329.1", "genecluster": "BGC0000398_c1", "start": 11026, "end": 24123, "strand": "+", "annotation": "nonribosomal_peptide_synthetase", "perc_ident": 54, "blastscore": 592, "perc_coverage": 99.83333333333333, "evalue": 2.95e-189, "locus_tag": "AFH75329.1"}], ["input|c1|1745-2216|-|ctg23_2|", 1, {"name": "AFH75329.1", "genecluster": "BGC0000398_c1", "start": 11026, "end": 24123, "strand": "+", "annotation": "nonribosomal_peptide_synthetase", "perc_ident": 58, "blastscore": 176, "perc_coverage": 98.07692307692307, "evalue": 1.93e-51, "locus_tag": "AFH75329.1"}], ["input|c1|1745-2216|-|ctg23_2|", 1, {"name": "AFH75330.1", "genecluster": "BGC0000398_c1", "start": 24120, "end": 38810, "strand": "+", "annotation": "nonribosomal_peptide_synthetase", "perc_ident": 56, "blastscore": 166, "perc_coverage": 98.07692307692307, "evalue": 8.32e-48, "locus_tag": "AFH75330.1"}]]}], [{"accession": "BGC0000399", "cluster_label": "c1", "proteins": ["AAY91416.1", "AAY91417.1", "AAY91418.1", "AAY91419.3", "AAY91420.2", "AAY91421.3", "AAY91422.1", "AAY91423.1", "AAY91424.1", "AAY91425.1", "AAY91426.1", "AAY91427.1", "AAY91428.1", "AAY91429.1", "AAY91430.1", "AAY91431.1", "AAY91432.1"], "description": "orfamide A/orfamide C", "cluster_type": "NRP:Cyclic depsipeptide", "tags": ["PFL_2142", "PFL_2143", "PFL_2144", "PFL_2145", "PFL_2146", "PFL_2147", "PFL_2148", "PFL_2149", "PFL_2150", "PFL_2151", "PFL_2152", "PFL_2153", "PFL_2154", "PFL_2155", "PFL_2156", "PFL_2157", "PFL_2158"]}, {"hits": 2, "core_gene_hits": 1, "blast_score": 926.0, "synteny_score": 0, "core_bonus": 3, "pairings": [["input|c1|1-1801|-|ctg23_1|", 0, {"name": "PFL_2146", "genecluster": "BGC0000399_c1", "start": 9569, "end": 22672, "strand": "+", "annotation": "non-ribosomal_peptide_synthetase_OfaB", "perc_ident": 54, "blastscore": 602, "perc_coverage": 100.66666666666666, "evalue": 1.33e-192, "locus_tag": "AAY91420.2"}], ["input|c1|1745-2216|-|ctg23_2|", 1, {"name": "PFL_2147", "genecluster": "BGC0000399_c1", "start": 22669, "end": 37374, "strand": "+", "annotation": "non-ribosomal_peptide_synthetase_OfaC", "perc_ident": 58, "blastscore": 170, "perc_coverage": 98.07692307692307, "evalue": 2.02e-49, "locus_tag": "AAY91421.3"}], ["input|c1|1745-2216|-|ctg23_2|", 1, {"name": "PFL_2146", "genecluster": "BGC0000399_c1", "start": 9569, "end": 22672, "strand": "+", "annotation": "non-ribosomal_peptide_synthetase_OfaB", "perc_ident": 56, "blastscore": 154, "perc_coverage": 98.07692307692307, "evalue": 6.64e-44, "locus_tag": "AAY91420.2"}]]}], [{"accession": "BGC0002522", "cluster_label": "c1", "proteins": ["QLY89260.1", "QLY89261.1", "QLY89262.1", "QLY89263.1", "QLY89264.1", "QLY89265.1", "QLY89266.1", "QLY89267.1"], "description": "viscosinamide A/pseudodesmin A", "cluster_type": "NRP", "tags": ["QLY89260.1", "QLY89261.1", "QLY89262.1", "QLY89263.1", "QLY89264.1", "QLY89265.1", "QLY89266.1", "QLY89267.1"]}, {"hits": 2, "core_gene_hits": 1, "blast_score": 916.0, "synteny_score": 0, "core_bonus": 3, "pairings": [["input|c1|1-1801|-|ctg23_1|", 0, {"name": "QLY89263.1", "genecluster": "BGC0002522_c1", "start": 9772, "end": 22920, "strand": "+", "annotation": "pseudodesmin_synthetase", "perc_ident": 53, "blastscore": 590, "perc_coverage": 99.66666666666667, "evalue": 1.87e-188, "locus_tag": "QLY89263.1"}], ["input|c1|1745-2216|-|ctg23_2|", 1, {"name": "QLY89263.1", "genecluster": "BGC0002522_c1", "start": 9772, "end": 22920, "strand": "+", "annotation": "pseudodesmin_synthetase", "perc_ident": 60, "blastscore": 171, "perc_coverage": 97.43589743589743, "evalue": 1.08e-49, "locus_tag": "QLY89263.1"}], ["input|c1|1745-2216|-|ctg23_2|", 1, {"name": "QLY89264.1", "genecluster": "BGC0002522_c1", "start": 22917, "end": 34463, "strand": "+", "annotation": "pseudodesmin_synthetase", "perc_ident": 55, "blastscore": 155, "perc_coverage": 97.43589743589743, "evalue": 3.56e-44, "locus_tag": "QLY89264.1"}]]}], [{"accession": "BGC0002379", "cluster_label": "c1", "proteins": ["BCJ07527.1", "BCJ07528.1", "BCJ07529.1", "BCJ07530.1", "BCJ07531.1", "BCJ07532.1", "BCJ07533.1", "BCJ07534.1", "BCJ07535.1", "BCJ07536.1", "BCJ07537.1", "BCJ07538.1", "BCJ07539.1", "BCJ07540.1", "BCJ07541.1", "BCJ07542.1", "BCJ07543.1", "BCJ07544.1", "BCJ07545.1", "BCJ07546.1", "BCJ07547.1", "BCJ07548.1", "BCJ07549.1", "BCJ07550.1", "BCJ07551.1", "BCJ07552.1", "BCJ07553.1", "BCJ07554.1", "BCJ07555.1", "BCJ07556.1", "BCJ07557.1", "BCJ07558.1", "BCJ07559.1", "BCJ07560.1", "BCJ07561.1", "BCJ07562.1", "BCJ07563.1", "BCJ07564.1", "BCJ07565.1", "BCJ07566.1", "BCJ07567.1", "BCJ07568.1", "BCJ07569.1", "BCJ07570.1", "BCJ07571.1", "BCJ07572.1", "BCJ07573.1", "BCJ07574.1", "BCJ07575.1", "BCJ07576.1", "BCJ07577.1", "BCJ07578.1", "BCJ07579.1", "BCJ07580.1", "BCJ07581.1", "BCJ07582.1", "BCJ07583.1", "BCJ07584.1", "BCJ07585.1", "BCJ07586.1", "BCJ07587.1", "BCJ07588.1", "BCJ07589.1", "BCJ07590.1", "BCJ07591.1", "BCJ07592.1", "BCJ07593.1", "BCJ07594.1", "BCJ07595.1", "BCJ07596.1", "BCJ07597.1", "BCJ07598.1", "BCJ07599.1", "BCJ07600.1", "BCJ07601.1", "BCJ07602.1", "BCJ07603.1"], "description": "MA026", "cluster_type": "NRP", "tags": ["PRtIB026_33920", "PRtIB026_33930", "PRtIB026_33940", "PRtIB026_33950", "PRtIB026_33960", "PRtIB026_33970", "PRtIB026_33980", "PRtIB026_33990", "PRtIB026_34000", "PRtIB026_34010", "PRtIB026_34020", "PRtIB026_34030", "PRtIB026_34040", "PRtIB026_34050", "PRtIB026_34060", "PRtIB026_34070", "PRtIB026_34080", "PRtIB026_34090", "PRtIB026_34100", "PRtIB026_34110", "PRtIB026_34120", "PRtIB026_34130", "PRtIB026_34140", "PRtIB026_34150", "PRtIB026_34160", "PRtIB026_34170", "PRtIB026_34180", "PRtIB026_34190", "PRtIB026_34200", "PRtIB026_34210", "PRtIB026_34220", "PRtIB026_34230", "PRtIB026_34240", "PRtIB026_34250", "PRtIB026_34260", "PRtIB026_34270", "PRtIB026_34280", "PRtIB026_34290", "PRtIB026_34300", "PRtIB026_34310", "PRtIB026_34320", "PRtIB026_34330", "PRtIB026_34340", "PRtIB026_34350", "PRtIB026_34360", "PRtIB026_34370", "PRtIB026_34380", "PRtIB026_34390", "PRtIB026_34400", "PRtIB026_34410", "PRtIB026_34420", "PRtIB026_34430", "PRtIB026_34440", "PRtIB026_34450", "PRtIB026_34460", "PRtIB026_34470", "PRtIB026_34480", "PRtIB026_34490", "PRtIB026_34500", "PRtIB026_34510", "PRtIB026_34520", "PRtIB026_34530", "PRtIB026_34540", "PRtIB026_34550", "PRtIB026_34560", "PRtIB026_34570", "PRtIB026_34580", "PRtIB026_34590", "PRtIB026_34600", "PRtIB026_34610", "PRtIB026_34620", "PRtIB026_34630", "PRtIB026_34640", "PRtIB026_34650", "PRtIB026_34660", "PRtIB026_34670", "PRtIB026_34680"]}, {"hits": 2, "core_gene_hits": 1, "blast_score": 890.0, "synteny_score": 0, "core_bonus": 3, "pairings": [["input|c1|1-1801|-|ctg23_1|", 0, {"name": "PRtIB026_33970", "genecluster": "BGC0002379_c1", "start": 17748, "end": 35405, "strand": "-", "annotation": "hypothetical_protein", "perc_ident": 47, "blastscore": 450, "perc_coverage": 99.16666666666667, "evalue": 6.47e-140, "locus_tag": "BCJ07532.1"}], ["input|c1|1745-2216|-|ctg23_2|", 1, {"name": "PRtIB026_33980", "genecluster": "BGC0002379_c1", "start": 35447, "end": 43198, "strand": "-", "annotation": "hypothetical_protein", "perc_ident": 59, "blastscore": 165, "perc_coverage": 98.07692307692307, "evalue": 1.52e-47, "locus_tag": "BCJ07533.1"}], ["input|c1|1745-2216|-|ctg23_2|", 1, {"name": "PRtIB026_33970", "genecluster": "BGC0002379_c1", "start": 17748, "end": 35405, "strand": "-", "annotation": "hypothetical_protein", "perc_ident": 52, "blastscore": 145, "perc_coverage": 98.07692307692307, "evalue": 1.54e-40, "locus_tag": "BCJ07532.1"}], ["input|c1|1745-2216|-|ctg23_2|", 1, {"name": "PRtIB026_33940", "genecluster": "BGC0002379_c1", "start": 3228, "end": 13547, "strand": "-", "annotation": "hypothetical_protein", "perc_ident": 51, "blastscore": 130, "perc_coverage": 93.58974358974359, "evalue": 2.7e-35, "locus_tag": "BCJ07529.1"}]]}], [{"accession": "BGC0001838", "cluster_label": "c1", "proteins": ["AFJ23822.1", "AFJ23823.1", "AFJ23824.1", "AFJ23825.1", "AFJ23826.1", "AFJ23827.1", "AFJ23828.1"], "description": "WLIP", "cluster_type": "NRP", "tags": ["AFJ23822.1", "AFJ23823.1", "AFJ23824.1", "AFJ23825.1", "AFJ23826.1", "AFJ23827.1", "AFJ23828.1"]}, {"hits": 2, "core_gene_hits": 1, "blast_score": 874.0, "synteny_score": 0, "core_bonus": 3, "pairings": [["input|c1|1-1801|-|ctg23_1|", 0, {"name": "AFJ23825.1", "genecluster": "BGC0001838_c1", "start": 3354, "end": 16256, "strand": "+", "annotation": "WLIP_synthetase_B", "perc_ident": 52, "blastscore": 588, "perc_coverage": 99.83333333333333, "evalue": 6.42e-188, "locus_tag": "AFJ23825.1"}], ["input|c1|1745-2216|-|ctg23_2|", 1, {"name": "AFJ23825.1", "genecluster": "BGC0001838_c1", "start": 3354, "end": 16256, "strand": "+", "annotation": "WLIP_synthetase_B", "perc_ident": 54, "blastscore": 152, "perc_coverage": 98.07692307692307, "evalue": 3.12e-43, "locus_tag": "AFJ23825.1"}], ["input|c1|1745-2216|-|ctg23_2|", 1, {"name": "AFJ23826.1", "genecluster": "BGC0001838_c1", "start": 16253, "end": 27655, "strand": "+", "annotation": "WLIP_synthetase_C", "perc_ident": 50, "blastscore": 134, "perc_coverage": 98.71794871794873, "evalue": 6.58e-37, "locus_tag": "AFJ23826.1"}]]}], [{"accession": "BGC0000323", "cluster_label": "c1", "proteins": ["AHZ34234.1", "AHZ34232.1", "AHZ34233.1", "AHZ34235.1", "AHZ34236.1", "AHZ34237.1"], "description": "cichofactin A/cichofactin B", "cluster_type": "NRP:Lipopeptide", "tags": ["AHZ34234.1", "AHZ34232.1", "AHZ34233.1", "AHZ34235.1", "AHZ34236.1", "AHZ34237.1"]}, {"hits": 2, "core_gene_hits": 1, "blast_score": 745.0, "synteny_score": 0, "core_bonus": 3, "pairings": [["input|c1|1-1801|-|ctg23_1|", 0, {"name": "AHZ34233.1", "genecluster": "BGC0000323_c1", "start": 10885, "end": 28374, "strand": "+", "annotation": "CifB", "perc_ident": 47, "blastscore": 466, "perc_coverage": 99.16666666666667, "evalue": 2.96e-145, "locus_tag": "AHZ34233.1"}], ["input|c1|1745-2216|-|ctg23_2|", 1, {"name": "AHZ34232.1", "genecluster": "BGC0000323_c1", "start": 1142, "end": 10639, "strand": "+", "annotation": "CifA", "perc_ident": 51, "blastscore": 154, "perc_coverage": 97.43589743589743, "evalue": 6.58e-44, "locus_tag": "AHZ34232.1"}], ["input|c1|1745-2216|-|ctg23_2|", 1, {"name": "AHZ34233.1", "genecluster": "BGC0000323_c1", "start": 10885, "end": 28374, "strand": "+", "annotation": "CifB", "perc_ident": 52, "blastscore": 125, "perc_coverage": 92.3076923076923, "evalue": 8.25e-34, "locus_tag": "AHZ34233.1"}]]}], [{"accession": "BGC0002521", "cluster_label": "c1", "proteins": ["QMN69929.1", "QMN69930.1", "QMN69931.1", "QMN69932.1", "QMN69933.1", "QMN69934.1", "QMN69935.1", "QMN69936.1", "QMN69937.1"], "description": "putisolvin III/putisolvin VI/putisolvin V", "cluster_type": "NRP", "tags": ["QMN69929.1", "QMN69930.1", "QMN69931.1", "QMN69932.1", "QMN69933.1", "QMN69934.1", "QMN69935.1", "QMN69936.1", "QMN69937.1"]}, {"hits": 2, "core_gene_hits": 1, "blast_score": 735.0, "synteny_score": 0, "core_bonus": 3, "pairings": [["input|c1|1-1801|-|ctg23_1|", 0, {"name": "QMN69934.1", "genecluster": "BGC0002521_c1", "start": 32439, "end": 43760, "strand": "+", "annotation": "PsoC", "perc_ident": 47, "blastscore": 444, "perc_coverage": 99.16666666666667, "evalue": 1.14e-137, "locus_tag": "QMN69934.1"}], ["input|c1|1745-2216|-|ctg23_2|", 1, {"name": "QMN69933.1", "genecluster": "BGC0002521_c1", "start": 10141, "end": 32436, "strand": "+", "annotation": "PsoB", "perc_ident": 54, "blastscore": 156, "perc_coverage": 98.07692307692307, "evalue": 1.94e-44, "locus_tag": "QMN69933.1"}], ["input|c1|1745-2216|-|ctg23_2|", 1, {"name": "QMN69934.1", "genecluster": "BGC0002521_c1", "start": 32439, "end": 43760, "strand": "+", "annotation": "PsoC", "perc_ident": 50, "blastscore": 135, "perc_coverage": 92.3076923076923, "evalue": 3.54e-37, "locus_tag": "QMN69934.1"}]]}], [{"accession": "BGC0000385", "cluster_label": "c1", "proteins": ["AEH59096.1", "AEH59097.1", "AEH59098.1", "AEH59099.1", "AEH59100.1", "AEH59101.1", "AEH59102.1", "AEH59103.1", "AEH59104.1", "AEH59105.1"], "description": "lysobactin", "cluster_type": "NRP", "tags": ["AEH59096.1", "AEH59097.1", "AEH59098.1", "AEH59099.1", "AEH59100.1", "AEH59101.1", "AEH59102.1", "AEH59103.1", "AEH59104.1", "AEH59105.1"]}, {"hits": 2, "core_gene_hits": 1, "blast_score": 705.0, "synteny_score": 0, "core_bonus": 3, "pairings": [["input|c1|1-1801|-|ctg23_1|", 0, {"name": "AEH59099.1", "genecluster": "BGC0000385_c1", "start": 884, "end": 12373, "strand": "+", "annotation": "amino_acid_adenylation_domain-containing_protein/NRPS", "perc_ident": 46, "blastscore": 436, "perc_coverage": 101.16666666666667, "evalue": 7.21e-135, "locus_tag": "AEH59099.1"}], ["input|c1|1745-2216|-|ctg23_2|", 1, {"name": "AEH59100.1", "genecluster": "BGC0000385_c1", "start": 12373, "end": 37983, "strand": "+", "annotation": "amino_acid_adenylation_domain-containing_protein/NRPS", "perc_ident": 48, "blastscore": 137, "perc_coverage": 93.58974358974359, "evalue": 7.63e-38, "locus_tag": "AEH59100.1"}], ["input|c1|1745-2216|-|ctg23_2|", 1, {"name": "AEH59099.1", "genecluster": "BGC0000385_c1", "start": 884, "end": 12373, "strand": "+", "annotation": "amino_acid_adenylation_domain-containing_protein/NRPS", "perc_ident": 46, "blastscore": 132, "perc_coverage": 96.7948717948718, "evalue": 5.76e-36, "locus_tag": "AEH59099.1"}]]}]], "prefix": "knownclusterblast"}], "proteins": [{"name": "AAY37645.1", "locus_tag": "Psyr_2606", "location": "1-1437", "strand": "-", "annotations": "RND_efflux_system,_outer_membrane_lipoprotein,_NodT"}, {"name": "AAY37646.1", "locus_tag": "Psyr_2607", "location": "1416-2246", "strand": "-", "annotations": "regulatory_protein,_LuxR"}, {"name": "AAY37647.1", "locus_tag": "Psyr_2608", "location": "2471-30967", "strand": "-", "annotations": "Amino_acid_adenylation"}, {"name": "AAY37648.1", "locus_tag": "Psyr_2609", "location": "31244-32455", "strand": "-", "annotations": "Alpha/beta_hydrolase_fold_protein"}, {"name": "AAY37649.1", "locus_tag": "Psyr_2610", "location": "32527-33459", "strand": "-", "annotations": "Chlorinating_enzyme"}, {"name": "AAY37650.1", "locus_tag": "Psyr_2611", "location": "33477-35321", "strand": "-", "annotations": "Amino_acid_adenylation"}, {"name": "AAY37651.1", "locus_tag": "Psyr_2612", "location": "35653-36714", "strand": "+", "annotations": "syrP_protein,_putative"}, {"name": "AAY37652.1", "locus_tag": "Psyr_2613", "location": "36795-38495", "strand": "+", "annotations": "Cyclic_peptide_transporter"}, {"name": "AAY37653.1", "locus_tag": "Psyr_2614", "location": "38553-54671", "strand": "+", "annotations": "Amino_acid_adenylation"}, {"name": "AAY37654.1", "locus_tag": "Psyr_2615", "location": "54668-71077", "strand": "+", "annotations": "Amino_acid_adenylation"}, {"name": "AAY37655.1", "locus_tag": "Psyr_2616", "location": "71503-112116", "strand": "+", "annotations": "Amino_acid_adenylation"}, {"name": "AAY37656.1", "locus_tag": "Psyr_2617", "location": "112180-113337", "strand": "+", "annotations": "Secretion_protein_HlyD"}, {"name": "AAY37657.1", "locus_tag": "Psyr_2618", "location": "113340-115301", "strand": "+", "annotations": "ABC_transporter:Protein_of_unknown_function_DUF214"}, {"name": "AAY37658.1", "locus_tag": "Psyr_2619", "location": "115516-116850", "strand": "-", "annotations": "diaminobutyrate_aminotransferase_apoenzyme"}, {"name": "AAY37659.1", "locus_tag": "Psyr_2620", "location": "117127-118557", "strand": "+", "annotations": "RND_efflux_system,_outer_membrane_lipoprotein,_NodT"}, {"name": "AAY37660.1", "locus_tag": "Psyr_2621", "location": "118554-119657", "strand": "+", "annotations": "Secretion_protein_HlyD"}, {"name": "AAY37661.1", "locus_tag": "Psyr_2622", "location": "119654-122698", "strand": "+", "annotations": "Acriflavin_resistance_protein"}, {"name": "CCJ67633.1", "locus_tag": "CCJ67633.1", "location": "1-1440", "strand": "-", "annotations": "multidrug/solvent_efflux_pump_outer_membrane_protein_mepC"}, {"name": "CCJ67634.1", "locus_tag": "CCJ67634.1", "location": "1503-2384", "strand": "-", "annotations": "bacterial_regulatory,_luxR_family_protein"}, {"name": "CCJ67635.1", "locus_tag": "CCJ67635.1", "location": "2636-4333", "strand": "+", "annotations": "cyclic_peptide_transporter_family_protein"}, {"name": "CCJ67636.1", "locus_tag": "CCJ67636.1", "location": "4795-14454", "strand": "+", "annotations": "TaaA"}, {"name": "CCJ67637.1", "locus_tag": "CCJ67637.1", "location": "14451-24293", "strand": "+", "annotations": "TaaB"}, {"name": "CCJ67638.1", "locus_tag": "CCJ67638.1", "location": "24290-34258", "strand": "+", "annotations": "TaaC"}, {"name": "CCJ67639.1", "locus_tag": "CCJ67639.1", "location": "34255-44247", "strand": "+", "annotations": "TaaD"}, {"name": "CCJ67640.1", "locus_tag": "CCJ67640.1", "location": "44558-65716", "strand": "+", "annotations": "TaaE"}, {"name": "CCJ67641.1", "locus_tag": "CCJ67641.1", "location": "65838-66989", "strand": "+", "annotations": "macrolide-specific_efflux_protein_macA"}, {"name": "CCJ67642.1", "locus_tag": "CCJ67642.1", "location": "66992-68950", "strand": "+", "annotations": "macrolide_export_ATP-binding/permease_protein_MacB"}, {"name": "AAF99707.2", "locus_tag": "AAF99707.2", "location": "138-16277", "strand": "+", "annotations": "syringopeptin_synthetase"}, {"name": "AAO72424.1", "locus_tag": "AAO72424.1", "location": "16316-32689", "strand": "+", "annotations": "syringopeptin_synthetase_B"}, {"name": "AAO72425.1", "locus_tag": "AAO72425.1", "location": "33115-73725", "strand": "+", "annotations": "syringopeptin_synthetase_C"}, {"name": "QMS47799.1", "locus_tag": "QMS47799.1", "location": "210-16322", "strand": "+", "annotations": "JesA"}, {"name": "QMS47798.1", "locus_tag": "QMS47798.1", "location": "16319-32692", "strand": "+", "annotations": "JesB"}, {"name": "QMS47800.1", "locus_tag": "QMS47800.1", "location": "33131-63961", "strand": "+", "annotations": "JesC"}, {"name": "KPN90367.1", "locus_tag": "AL066_08450", "location": "1-1419", "strand": "-", "annotations": "NunG"}, {"name": "KPN90368.1", "locus_tag": "AL066_08455", "location": "1477-2310", "strand": "-", "annotations": "NunF"}, {"name": "KPN90369.1", "locus_tag": "AL066_08460", "location": "2722-16287", "strand": "-", "annotations": "NunE"}, {"name": "KPN93065.1", "locus_tag": "AL066_08465", "location": "16291-31125", "strand": "-", "annotations": "NunD"}, {"name": "KPN90370.1", "locus_tag": "AL066_08470", "location": "31536-32525", "strand": "+", "annotations": "transcription_factor"}, {"name": "KPN90371.1", "locus_tag": "AL066_08475", "location": "32522-33886", "strand": "+", "annotations": "class_III_aminotransferase"}, {"name": "KPN90372.1", "locus_tag": "AL066_08480", "location": "34275-35477", "strand": "-", "annotations": "NunC"}, {"name": "KPN90373.1", "locus_tag": "AL066_08485", "location": "35519-36463", "strand": "-", "annotations": "NunB2"}, {"name": "KPN90374.1", "locus_tag": "AL066_08490", "location": "36456-38315", "strand": "-", "annotations": "NunB1"}, {"name": "KPN90375.1", "locus_tag": "AL066_08495", "location": "38755-39798", "strand": "+", "annotations": "NupP"}, {"name": "KPN92955.1", "locus_tag": "AL066_08500", "location": "39913-41643", "strand": "+", "annotations": "NupD"}, {"name": "KPN93063.1", "locus_tag": "AL066_08505", "location": "41868-70775", "strand": "+", "annotations": "NupA"}, {"name": "KPN93064.1", "locus_tag": "AL066_08510", "location": "70772-83899", "strand": "+", "annotations": "NupB"}, {"name": "KPN90376.1", "locus_tag": "AL066_08515", "location": "84238-115071", "strand": "+", "annotations": "NupC"}, {"name": "AHZ34244.1", "locus_tag": "AHZ34244.1", "location": "1-1434", "strand": "+", "annotations": "PseA"}, {"name": "AHZ34245.1", "locus_tag": "AHZ34245.1", "location": "1503-2543", "strand": "+", "annotations": "PseB"}, {"name": "AHZ34246.1", "locus_tag": "AHZ34246.1", "location": "2540-5587", "strand": "+", "annotations": "PseC"}, {"name": "AHZ34247.1", "locus_tag": "AHZ34247.1", "location": "5641-6246", "strand": "+", "annotations": "CmaU"}, {"name": "AHZ34238.1", "locus_tag": "AHZ34238.1", "location": "6986-21700", "strand": "+", "annotations": "CipA"}, {"name": "AHZ34239.1", "locus_tag": "AHZ34239.1", "location": "21826-31338", "strand": "+", "annotations": "CipB"}, {"name": "AHZ34240.1", "locus_tag": "AHZ34240.1", "location": "31355-35977", "strand": "+", "annotations": "CipC"}, {"name": "AHZ34241.1", "locus_tag": "AHZ34241.1", "location": "36115-49032", "strand": "+", "annotations": "CipD"}, {"name": "AHZ34242.1", "locus_tag": "AHZ34242.1", "location": "49256-58486", "strand": "+", "annotations": "CipE"}, {"name": "AHZ34243.1", "locus_tag": "AHZ34243.1", "location": "58668-80042", "strand": "+", "annotations": "CipF"}, {"name": "AHZ34248.1", "locus_tag": "AHZ34248.1", "location": "80124-81299", "strand": "+", "annotations": "MacA"}, {"name": "AHZ34249.1", "locus_tag": "AHZ34249.1", "location": "81296-83260", "strand": "+", "annotations": "MacB"}, {"name": "AHZ34250.1", "locus_tag": "AHZ34250.1", "location": "83419-84261", "strand": "-", "annotations": "LuxR"}, {"name": "AFH75317.1", "locus_tag": "AFH75317.1", "location": "20-1459", "strand": "-", "annotations": "outer_membrane_efflux_protein"}, {"name": "AFH75318.1", "locus_tag": "AFH75318.1", "location": "1522-2337", "strand": "-", "annotations": "LuxR_family_transcriptional_regulator"}, {"name": "AFH75319.1", "locus_tag": "AFH75319.1", "location": "2647-4344", "strand": "+", "annotations": "cyclic_peptide_transporter"}, {"name": "AFH75320.1", "locus_tag": "AFH75320.1", "location": "4806-24047", "strand": "+", "annotations": "nonribosomal_peptide_synthetase"}, {"name": "AFH75321.1", "locus_tag": "AFH75321.1", "location": "24044-43444", "strand": "+", "annotations": "nonribosomal_peptide_synthetase"}, {"name": "AFH75322.1", "locus_tag": "AFH75322.1", "location": "43822-64995", "strand": "+", "annotations": "nonribosomal_peptide_synthetase"}, {"name": "AFH75323.1", "locus_tag": "AFH75323.1", "location": "65117-66268", "strand": "+", "annotations": "macrolide-specific_efflux_protein"}, {"name": "AFH75324.1", "locus_tag": "AFH75324.1", "location": "66271-68229", "strand": "+", "annotations": "macrolide_export_ATP-binding/permease_protein_MacB"}, {"name": "AFH75325.1", "locus_tag": "AFH75325.1", "location": "68337-69722", "strand": "-", "annotations": "diaminobutyrate-2-oxoglutarate_aminotransferase"}, {"name": "BAC67533.1", "locus_tag": "BAC67533.1", "location": "359-1153", "strand": "-", "annotations": "putative_DNA_binding_protein"}, {"name": "BAC67534.2", "locus_tag": "BAC67534.2", "location": "1642-8055", "strand": "+", "annotations": "arthrofactin_synthetase_A"}, {"name": "BAC67535.1", "locus_tag": "BAC67535.1", "location": "8237-21253", "strand": "+", "annotations": "arthrofactin_synthetase_B"}, {"name": "BAC67536.1", "locus_tag": "BAC67536.1", "location": "21319-39093", "strand": "+", "annotations": "arthrofactin_synthetase_C"}, {"name": "BAC67537.1", "locus_tag": "BAC67537.1", "location": "39220-40308", "strand": "+", "annotations": "putative_periplasmic_protein"}, {"name": "BAC67538.1", "locus_tag": "BAC67538.1", "location": "40311-40430", "strand": "+", "annotations": "putative_ABC_transporter_protein"}, {"name": "QDF82256.1", "locus_tag": "QDF82256.1", "location": "1699-1905", "strand": "-", "annotations": "hypothetical_protein"}, {"name": "QDF82257.1", "locus_tag": "QDF82257.1", "location": "2198-2569", "strand": "-", "annotations": "hypothetical_protein"}, {"name": "QDF82258.1", "locus_tag": "QDF82258.1", "location": "2936-3331", "strand": "-", "annotations": "hypothetical_protein"}, {"name": "QDF82252.1", "locus_tag": "QDF82252.1", "location": "3391-5349", "strand": "-", "annotations": "macrolide_export_ATP-binding/permease_protein"}, {"name": "QDF82253.1", "locus_tag": "QDF82253.1", "location": "5352-6500", "strand": "-", "annotations": "macrolide-specific_efflux_protein"}, {"name": "QDF82259.1", "locus_tag": "QDF82259.1", "location": "6567-24389", "strand": "-", "annotations": "non-ribosomal_peptide_synthetase"}, {"name": "QDF82255.1", "locus_tag": "QDF82255.1", "location": "24386-37399", "strand": "-", "annotations": "non-ribosomal_peptide_synthetase"}, {"name": "QDF82254.1", "locus_tag": "QDF82254.1", "location": "37644-44033", "strand": "-", "annotations": "non-ribosomal_peptide_synthetase"}, {"name": "QDF82260.1", "locus_tag": "QDF82260.1", "location": "44546-45340", "strand": "+", "annotations": "transcriptional_regulator,_LuxR_family"}, {"name": "QDF82261.1", "locus_tag": "QDF82261.1", "location": "45425-46831", "strand": "+", "annotations": "RND_efflux_system,_outer_membrane_lipoprotein_CmeC"}, {"name": "QDF82262.1", "locus_tag": "QDF82262.1", "location": "46988-47593", "strand": "+", "annotations": "cytochrome_oxidase_biogenesis_protein_Sco1/SenC/PrrC,_putative_copper_metallochaperone"}, {"name": "QDF82263.1", "locus_tag": "QDF82263.1", "location": "47605-48072", "strand": "+", "annotations": "copper_metallochaperone"}, {"name": "QDF82264.1", "locus_tag": "QDF82264.1", "location": "48142-48636", "strand": "-", "annotations": "hypothetical_protein"}, {"name": "QDF82265.1", "locus_tag": "QDF82265.1", "location": "48764-49780", "strand": "-", "annotations": "ABC-type_nitrate/sulfonate/bicarbonate_transport_systems,_periplasmic_components"}, {"name": "WP_064118557.1", "locus_tag": "A8O26_RS13955", "location": "1-1959", "strand": "-", "annotations": "MacB_family_efflux_pump_subunit"}, {"name": "WP_064118558.1", "locus_tag": "A8O26_RS13960", "location": "1962-3110", "strand": "-", "annotations": "macrolide_transporter_subunit_MacA"}, {"name": "WP_064118559.1", "locus_tag": "A8O26_RS13965", "location": "3177-21005", "strand": "-", "annotations": "non-ribosomal_peptide_synthase/polyketide_synthase"}, {"name": "WP_064118560.1", "locus_tag": "A8O26_RS13970", "location": "21002-34018", "strand": "-", "annotations": "non-ribosomal_peptide_synthetase"}, {"name": "WP_064118561.1", "locus_tag": "A8O26_RS13975", "location": "34275-40685", "strand": "-", "annotations": "non-ribosomal_peptide_synthetase"}, {"name": "WP_064118562.1", "locus_tag": "A8O26_RS13980", "location": "41162-41956", "strand": "+", "annotations": "helix-turn-helix_transcriptional_regulator"}, {"name": "WP_064118563.1", "locus_tag": "A8O26_RS13985", "location": "42131-43525", "strand": "+", "annotations": "efflux_transporter_outer_membrane_subunit"}, {"name": "WP_008079652.1", "locus_tag": "A8O26_RS13990", "location": "43682-44287", "strand": "+", "annotations": "SCO_family_protein"}, {"name": "WP_064118564.1", "locus_tag": "A8O26_RS13995", "location": "44287-44766", "strand": "+", "annotations": "copper_chaperone_PCu(A)C"}, {"name": "CBW75451.1", "locus_tag": "RBRH_03984", "location": "73-10689", "strand": "-", "annotations": "Non-ribosomal_peptide_synthetase_modules"}, {"name": "CBW75452.1", "locus_tag": "RBRH_04313", "location": "10647-17669", "strand": "-", "annotations": "Non-ribosomal_peptide_synthetase_modules_(EC_6.3.2.-)"}, {"name": "CBW75453.1", "locus_tag": "RBRH_03867", "location": "17650-26247", "strand": "-", "annotations": "Non-ribosomal_peptide_synthetase_modules_(EC_6.3.2.-)"}, {"name": "CBW75454.1", "locus_tag": "RBRH_03865", "location": "27331-27687", "strand": "+", "annotations": ""}, {"name": "CBW75455.1", "locus_tag": "RBRH_03864", "location": "27684-29288", "strand": "+", "annotations": "D-alanine-activating_enzyme_(EC_6.3.2.-)"}, {"name": "CBW75456.1", "locus_tag": "RBRH_03863", "location": "29272-30417", "strand": "+", "annotations": "Isovaleryl-CoA_dehydrogenase_(EC_1.3.99.10)"}, {"name": "QIH29223.1", "locus_tag": "RBRH_RS08130", "location": "43-1185", "strand": "+", "annotations": "hypothetical_protein"}, {"name": "QIH29224.1", "locus_tag": "RBRH_RS08125", "location": "1223-1999", "strand": "+", "annotations": "putative_metallo-hydrolase"}, {"name": "QIH29225.1", "locus_tag": "RBRH_RS08120", "location": "2151-3296", "strand": "-", "annotations": "flavoprotein_desaturase_PigA"}, {"name": "QIH29226.1", "locus_tag": "RBRH_RS08115", "location": "3280-4884", "strand": "-", "annotations": "adenylation_domain_protein"}, {"name": "QIH29227.1", "locus_tag": "RBRH_RS08110", "location": "4881-5237", "strand": "-", "annotations": "hypothetical_protein"}, {"name": "QIH29228.1", "locus_tag": "RBRH_RS08105", "location": "6321-21920", "strand": "+", "annotations": "endopyrrole_NRPS_A"}, {"name": "QIH29229.1", "locus_tag": "RBRH_RS16740", "location": "21878-32494", "strand": "+", "annotations": "endopyrrole_NRPS_B"}, {"name": "QIH29230.1", "locus_tag": "RBRH_RS08095", "location": "32713-32949", "strand": "-", "annotations": "hypothetical_protein"}, {"name": "QIH29231.1", "locus_tag": "RBRH_RS17285", "location": "34772-35107", "strand": "-", "annotations": "hypothetical_protein"}, {"name": "QIH29232.1", "locus_tag": "RBRH_RS08080", "location": "35104-35556", "strand": "-", "annotations": "hypothetical_protein"}, {"name": "QIH29233.1", "locus_tag": "RBRH_RS17275", "location": "36196-36456", "strand": "-", "annotations": "hypothetical_protein"}, {"name": "QIH29234.1", "locus_tag": "RBRH_RS08065", "location": "36688-37950", "strand": "-", "annotations": "50S_ribosomal_protein_L16_3-hydroxylase"}, {"name": "QIH29235.1", "locus_tag": "RBRH_RS08060", "location": "37983-38546", "strand": "+", "annotations": "FKBP-type_peptidyl-prolyl_cis-trans_isomerase"}, {"name": "QIH29236.1", "locus_tag": "RBRH_RS08055", "location": "38602-40068", "strand": "-", "annotations": "hypothetical_protein"}, {"name": "QNL34621.1", "locus_tag": "QNL34621.1", "location": "18718-19512", "strand": "-", "annotations": "LuxR"}, {"name": "QNL34616.1", "locus_tag": "QNL34616.1", "location": "20001-26411", "strand": "+", "annotations": "SteA"}, {"name": "QNL34617.1", "locus_tag": "QNL34617.1", "location": "26658-39674", "strand": "+", "annotations": "SteB"}, {"name": "QNL34618.1", "locus_tag": "QNL34618.1", "location": "39671-57514", "strand": "+", "annotations": "SteC"}, {"name": "QNL34619.1", "locus_tag": "QNL34619.1", "location": "57581-58729", "strand": "+", "annotations": "MacA"}, {"name": "QNL34620.1", "locus_tag": "QNL34620.1", "location": "58732-60690", "strand": "+", "annotations": "MacB2"}, {"name": "QGQ63516.1", "locus_tag": "QGQ63516.1", "location": "1-1428", "strand": "-", "annotations": "outer_membrane_lipoprotein_CmeC"}, {"name": "QGQ63517.1", "locus_tag": "QGQ63517.1", "location": "1487-2281", "strand": "-", "annotations": "LuxR_family_transcriptional_regulator"}, {"name": "QGQ63518.1", "locus_tag": "QGQ63518.1", "location": "2775-9185", "strand": "+", "annotations": "nonribosomal_peptide_synthetase_modules_A"}, {"name": "QGQ63519.1", "locus_tag": "QGQ63519.1", "location": "9332-22357", "strand": "+", "annotations": "nonribosomal_peptide_synthetase_modules_B"}, {"name": "QGQ63520.1", "locus_tag": "QGQ63520.1", "location": "22358-30658", "strand": "+", "annotations": "nonribosomal_peptide_synthetase_modules_C"}, {"name": "QGQ63521.1", "locus_tag": "QGQ63521.1", "location": "30725-31873", "strand": "+", "annotations": "macrolide-specific_efflux_protein_MacA"}, {"name": "QGQ63522.1", "locus_tag": "QGQ63522.1", "location": "31876-33834", "strand": "+", "annotations": "permease_protein_MacB"}, {"name": "QGQ63523.1", "locus_tag": "QGQ63523.1", "location": "33850-34614", "strand": "-", "annotations": "LuxR_family_transcriptional_regulator"}, {"name": "CAY48784.1", "locus_tag": "PFLU_2548", "location": "1-861", "strand": "-", "annotations": "conserved_hypothetical_protein"}, {"name": "CAY48785.1", "locus_tag": "PFLU_2549", "location": "896-2167", "strand": "-", "annotations": "putative_aminotransferase"}, {"name": "CAY48786.1", "locus_tag": "PFLU_2550", "location": "2186-3535", "strand": "-", "annotations": "putative_dipeptidase"}, {"name": "CAY48787.1", "locus_tag": "PFLU_2551", "location": "3678-5303", "strand": "+", "annotations": "conserved_hypothetical_protein"}, {"name": "CAY48788.1", "locus_tag": "PFLU_2552", "location": "5734-18618", "strand": "+", "annotations": "putative_non-ribosomal_peptide_synthetase"}, {"name": "CAY48789.1", "locus_tag": "PFLU_2553", "location": "18615-29936", "strand": "+", "annotations": "putative_non-ribosomal_peptide_synthetase"}, {"name": "CAY48790.1", "locus_tag": "PFLU_2555", "location": "30994-32145", "strand": "+", "annotations": "putative_drug-efflux_protein"}, {"name": "CAY48791.1", "locus_tag": "PFLU_2556", "location": "32149-34107", "strand": "+", "annotations": "macrolide-specific_ABC-type_efflux_carrier"}, {"name": "CAY48792.1", "locus_tag": "PFLU_2557", "location": "34178-34852", "strand": "-", "annotations": "putative_LuxR-family_regulatory_protein"}, {"name": "CAY48793.1", "locus_tag": "PFLU_2558", "location": "35005-36240", "strand": "-", "annotations": "methionine_gamma-lyase"}, {"name": "CAY48794.1", "locus_tag": "PFLU_2559", "location": "36364-36834", "strand": "+", "annotations": "AsnC_family_regulatory_protein"}, {"name": "CAY48795.1", "locus_tag": "PFLU_2561", "location": "37269-37706", "strand": "+", "annotations": "conserved_hypothetical_protein"}, {"name": "CAY48796.1", "locus_tag": "PFLU_2562", "location": "37710-39872", "strand": "-", "annotations": "putative_ferric_siderophore_receptor"}, {"name": "CAY48797.1", "locus_tag": "PFLU_2563", "location": "39960-40892", "strand": "-", "annotations": "putative_AraC-type_regulatory_protein"}, {"name": "CAY48798.1", "locus_tag": "PFLU_2564", "location": "41057-42145", "strand": "+", "annotations": "putrescine_ABC_transporter,_substrate-binding_protein"}, {"name": "CAY48799.1", "locus_tag": "PFLU_2565", "location": "42142-43437", "strand": "+", "annotations": "putative_oxidoreductase"}, {"name": "APU91750.1", "locus_tag": "APU91750.1", "location": "1-38658", "strand": "+", "annotations": "Non-Ribosomal_Peptide_Synthetase"}, {"name": "APU91751.1", "locus_tag": "APU91751.1", "location": "39316-58821", "strand": "+", "annotations": "Non-Ribosomal_Peptide_Synthetase"}, {"name": "APU91752.1", "locus_tag": "APU91752.1", "location": "58984-60453", "strand": "+", "annotations": "Non-Ribosomal_Peptide_Synthetase"}, {"name": "AKJ29408.1", "locus_tag": "AAW51_2717", "location": "94-1341", "strand": "+", "annotations": "2,4-diaminobutyrate_4-aminotransferase"}, {"name": "AKJ29409.1", "locus_tag": "AAW51_2718", "location": "1331-2761", "strand": "+", "annotations": "major_facilitator_superfamily"}, {"name": "AKJ29410.1", "locus_tag": "AAW51_2719", "location": "2859-12548", "strand": "+", "annotations": "peptide_synthetase"}, {"name": "AKJ29411.1", "locus_tag": "AAW51_2720", "location": "12545-25588", "strand": "+", "annotations": "peptide_synthetase"}, {"name": "AKJ29412.1", "locus_tag": "AAW51_2721", "location": "25585-43539", "strand": "+", "annotations": "peptide_synthetase"}, {"name": "AKJ29413.1", "locus_tag": "AAW51_2722", "location": "43570-45177", "strand": "+", "annotations": "metal-dependent_hydrolase"}, {"name": "AKJ29414.1", "locus_tag": "AAW51_2723", "location": "45174-46001", "strand": "+", "annotations": "histidinol-phosphatase"}, {"name": "AKJ29415.1", "locus_tag": "AAW51_2724", "location": "46218-46817", "strand": "+", "annotations": "membrane_protein"}, {"name": "QPB41095.1", "locus_tag": "QPB41095.1", "location": "3125-3373", "strand": "+", "annotations": "MbtH_family_NRPS_accessory_protein"}, {"name": "QPB41096.1", "locus_tag": "QPB41096.1", "location": "3636-11924", "strand": "+", "annotations": "non-ribosomal_peptide_synthetase"}, {"name": "QPB41097.1", "locus_tag": "QPB41097.1", "location": "11953-25668", "strand": "+", "annotations": "non-ribosomal_peptide_synthetase"}, {"name": "QPB41098.1", "locus_tag": "QPB41098.1", "location": "25665-29813", "strand": "+", "annotations": "non-ribosomal_peptide_synthetase"}, {"name": "QPB41099.1", "locus_tag": "QPB41099.1", "location": "29813-39121", "strand": "+", "annotations": "non-ribosomal_peptide_synthetase"}, {"name": "QPB41100.1", "locus_tag": "QPB41100.1", "location": "39649-40542", "strand": "+", "annotations": "sterol_desaturase_family_protein"}, {"name": "QPB41101.1", "locus_tag": "QPB41101.1", "location": "40539-41264", "strand": "+", "annotations": "4'-phosphopantetheinyl_transferase_superfamily_protein"}, {"name": "QPB41102.1", "locus_tag": "QPB41102.1", "location": "41330-42115", "strand": "+", "annotations": "thioesterase/alpha/beta_fold_hydrolase"}, {"name": "QPB41103.1", "locus_tag": "QPB41103.1", "location": "42112-43167", "strand": "+", "annotations": "GSCFA_domain-containing_protein"}, {"name": "QPB41104.1", "locus_tag": "QPB41104.1", "location": "43240-43947", "strand": "+", "annotations": "hypothetical_protein"}, {"name": "QPB41105.1", "locus_tag": "QPB41105.1", "location": "44059-44934", "strand": "+", "annotations": "taurine_dioxygenase"}, {"name": "QPB41106.1", "locus_tag": "QPB41106.1", "location": "45054-45659", "strand": "-", "annotations": "hypothetical_protein"}, {"name": "WP_100939442.1", "locus_tag": "CWE01_RS05095", "location": "1-9495", "strand": "+", "annotations": "non-ribosomal_peptide_synthetase"}, {"name": "WP_100939443.1", "locus_tag": "CWE01_RS05100", "location": "9492-27266", "strand": "+", "annotations": "non-ribosomal_peptide_synthetase"}, {"name": "AOA33119.1", "locus_tag": "AOA33119.1", "location": "1-1066", "strand": "-", "annotations": "RND_efflux_system,_outer_membrane_lipoprotein"}, {"name": "AOA33120.1", "locus_tag": "AOA33120.1", "location": "1126-1920", "strand": "-", "annotations": "LuxR_family_DNA-binding_response_regulator"}, {"name": "AOA33121.1", "locus_tag": "AOA33121.1", "location": "2411-8821", "strand": "+", "annotations": "Nonribosomal_peptide_synthetase"}, {"name": "AOA33122.1", "locus_tag": "AOA33122.1", "location": "9072-22079", "strand": "+", "annotations": "Nonribosomal_peptide_synthetase"}, {"name": "AOA33123.1", "locus_tag": "AOA33123.1", "location": "22076-30376", "strand": "+", "annotations": "Nonribosomal_peptide_synthetase"}, {"name": "AOA33124.1", "locus_tag": "AOA33124.1", "location": "30443-31591", "strand": "+", "annotations": "RND_family_efflux_transporter_MFP_subunit"}, {"name": "AOA33125.1", "locus_tag": "AOA33125.1", "location": "31588-33552", "strand": "+", "annotations": "ABC_transporter_ATP-binding_protein"}, {"name": "AOA33126.1", "locus_tag": "AOA33126.1", "location": "33610-34383", "strand": "-", "annotations": "LuxR_family_DNA-binding_response_regulator"}, {"name": "ABD65921.1", "locus_tag": "ABD65921.1", "location": "1-1230", "strand": "+", "annotations": "DXP_synthase_2"}, {"name": "ABD65922.1", "locus_tag": "ABD65922.1", "location": "1381-2877", "strand": "+", "annotations": "cationic_amino_acid_transporter"}, {"name": "ABD65923.1", "locus_tag": "ABD65923.1", "location": "2896-3297", "strand": "-", "annotations": "unknown"}, {"name": "ABD65924.1", "locus_tag": "ABD65924.1", "location": "3461-4582", "strand": "+", "annotations": "unknown"}, {"name": "ABD65925.1", "locus_tag": "ABD65925.1", "location": "4606-5688", "strand": "-", "annotations": "transcriptional_regulator"}, {"name": "ABD65926.1", "locus_tag": "ABD65926.1", "location": "6053-9925", "strand": "+", "annotations": "glycosyltransferase"}, {"name": "ABD65927.1", "locus_tag": "ABD65927.1", "location": "10071-10988", "strand": "-", "annotations": "unknown"}, {"name": "ABD65928.1", "locus_tag": "ABD65928.1", "location": "11118-12566", "strand": "+", "annotations": "unknown"}, {"name": "ABD65929.1", "locus_tag": "ABD65929.1", "location": "12610-14100", "strand": "+", "annotations": "unknown"}, {"name": "ABD65930.1", "locus_tag": "ABD65930.1", "location": "14174-16303", "strand": "-", "annotations": "fatty_acid_oxidation_complex_alpha-subunit"}, {"name": "ABD65931.1", "locus_tag": "ABD65931.1", "location": "16300-17517", "strand": "-", "annotations": "acetyl-CoA_acetyltransferase"}, {"name": "ABD65932.1", "locus_tag": "ABD65932.1", "location": "17697-18734", "strand": "-", "annotations": "transcriptional_regulator"}, {"name": "ABD65933.1", "locus_tag": "ABD65933.1", "location": "18731-21112", "strand": "-", "annotations": "beta-mannosidase"}, {"name": "ABD65934.1", "locus_tag": "ABD65934.1", "location": "21260-22582", "strand": "+", "annotations": "probable_sugar_transport_system_sugar-binding_lipoprotein"}, {"name": "ABD65935.1", "locus_tag": "ABD65935.1", "location": "22760-23536", "strand": "+", "annotations": "sugar_transport_system_permease_protein"}, {"name": "ABD65936.1", "locus_tag": "ABD65936.1", "location": "23533-24363", "strand": "+", "annotations": "sugar_transport_system_permease_protein"}, {"name": "ABD65937.1", "locus_tag": "ABD65937.1", "location": "24341-25633", "strand": "-", "annotations": "ribonuclease_D"}, {"name": "ABD65938.1", "locus_tag": "ABD65938.1", "location": "25792-26454", "strand": "-", "annotations": "two-component_response_regulator"}, {"name": "ABD65939.1", "locus_tag": "ABD65939.1", "location": "26724-27398", "strand": "-", "annotations": "unknown"}, {"name": "ABD65940.1", "locus_tag": "ABD65940.1", "location": "27544-28638", "strand": "+", "annotations": "uroporphyrinogen_decarboxylase"}, {"name": "ABD65941.1", "locus_tag": "ABD65941.1", "location": "28752-30746", "strand": "+", "annotations": "PAS_protein_phosphatase_2C-like_protein"}, {"name": "ABD65942.1", "locus_tag": "ABD65942.1", "location": "31147-32133", "strand": "+", "annotations": "StrR-like_regulatory_protein"}, {"name": "ABD65943.1", "locus_tag": "ABD65943.1", "location": "32266-33354", "strand": "-", "annotations": "prephenate_dehydrogenase"}, {"name": "ABD65944.1", "locus_tag": "ABD65944.1", "location": "33630-34565", "strand": "+", "annotations": "unknown"}, {"name": "ABD65945.1", "locus_tag": "ABD65945.1", "location": "34644-35714", "strand": "+", "annotations": "4-hydroxyphenylpyruvate_dioxygenase"}, {"name": "ABD65946.1", "locus_tag": "ABD65946.1", "location": "35792-36631", "strand": "-", "annotations": "unknown"}, {"name": "ABD65948.1", "locus_tag": "ABD65948.1", "location": "36628-37887", "strand": "-", "annotations": "PLP-dependent_aminotransferse"}, {"name": "ABD65947.1", "locus_tag": "ABD65947.1", "location": "37887-38768", "strand": "-", "annotations": "PLP-dependent_aminotransferase"}, {"name": "ABD65949.1", "locus_tag": "ABD65949.1", "location": "39403-41829", "strand": "+", "annotations": "hydroxyphenylglycine_aminotransferase/hydroxymandelate_oxidase_fusion_protein"}, {"name": "ABD65950.1", "locus_tag": "ABD65950.1", "location": "41890-43404", "strand": "-", "annotations": "halogenase"}, {"name": "ABD65951.1", "locus_tag": "ABD65951.1", "location": "43579-44604", "strand": "-", "annotations": "transmembrane_transport_protein"}, {"name": "ABD65952.1", "locus_tag": "ABD65952.1", "location": "44601-45524", "strand": "-", "annotations": "ABC_transporter"}, {"name": "ABD65953.1", "locus_tag": "ABD65953.1", "location": "45559-47514", "strand": "-", "annotations": "ABC_transporter"}, {"name": "ABD65954.1", "locus_tag": "ABD65954.1", "location": "47597-48424", "strand": "-", "annotations": "type_II_thioesterase"}, {"name": "ABD65955.1", "locus_tag": "ABD65955.1", "location": "48747-49019", "strand": "+", "annotations": "peptidyl_carrier_protein"}, {"name": "ABD65956.1", "locus_tag": "ABD65956.1", "location": "49041-55346", "strand": "+", "annotations": "nonribosomal_peptide_synthetase"}, {"name": "ABD65957.1", "locus_tag": "ABD65957.1", "location": "55363-76194", "strand": "+", "annotations": "nonribosomal_peptide_synthetase"}, {"name": "ABD65958.1", "locus_tag": "ABD65958.1", "location": "76191-103151", "strand": "+", "annotations": "nonribosomal_peptide_synthetase"}, {"name": "ABD65959.1", "locus_tag": "ABD65959.1", "location": "103160-103984", "strand": "+", "annotations": "acyl-CoA_dehydrogenase/reductase"}, {"name": "ABD65960.1", "locus_tag": "ABD65960.1", "location": "104002-106581", "strand": "+", "annotations": "nonribosomal_peptide_synthetase"}, {"name": "ABD65961.1", "locus_tag": "ABD65961.1", "location": "106606-107277", "strand": "-", "annotations": "two-component_system_response_regulator"}, {"name": "ABD65962.1", "locus_tag": "ABD65962.1", "location": "107274-108386", "strand": "-", "annotations": "two-component_system_sensor_kinase"}, {"name": "ABD65963.1", "locus_tag": "ABD65963.1", "location": "108538-109083", "strand": "-", "annotations": "two-component_system_sensor_kinase"}, {"name": "ABD65964.1", "locus_tag": "ABD65964.1", "location": "109184-111058", "strand": "-", "annotations": "acyl-CoA_dehydrogenase"}, {"name": "ABD65965.1", "locus_tag": "ABD65965.1", "location": "110866-114399", "strand": "-", "annotations": "acyl-CoA_ligase/dehydrogenase_fusion_protein"}, {"name": "ABD65966.1", "locus_tag": "ABD65966.1", "location": "114404-114619", "strand": "-", "annotations": "MbtH-like_protein"}, {"name": "ABD65967.1", "locus_tag": "ABD65967.1", "location": "114877-115614", "strand": "-", "annotations": "integral_membrane_protein"}, {"name": "ABD65968.1", "locus_tag": "ABD65968.1", "location": "115590-115946", "strand": "-", "annotations": "integral_membrane_protein"}, {"name": "ABA73953.1", "locus_tag": "Pfl01_2210", "location": "1-795", "strand": "-", "annotations": "putative_LuxR-family_regulatory_protein"}, {"name": "ABA73954.1", "locus_tag": "Pfl01_2211", "location": "1287-7697", "strand": "+", "annotations": "putative_non-ribosomal_peptide_synthetase"}, {"name": "ABA73955.1", "locus_tag": "Pfl01_2212", "location": "7883-24151", "strand": "+", "annotations": "putative_non-ribosomal_peptide_synthetase"}, {"name": "ABA73956.1", "locus_tag": "Pfl01_2213", "location": "24148-38796", "strand": "+", "annotations": "putative_non-ribosomal_peptide_synthetase"}, {"name": "ABA73957.1", "locus_tag": "Pfl01_2214", "location": "38863-40011", "strand": "+", "annotations": "putative_drug-efflux_protein"}, {"name": "ABA73958.1", "locus_tag": "Pfl01_2215", "location": "40014-41969", "strand": "+", "annotations": "macrolide-specific_ABC-type_efflux_carrier"}, {"name": "ABA73959.1", "locus_tag": "Pfl01_2216", "location": "42035-42814", "strand": "-", "annotations": "putative_LuxR-family_regulatory_protein"}, {"name": "AFH75326.1", "locus_tag": "AFH75326.1", "location": "2082-2816", "strand": "+", "annotations": "putative_acetyltransferase"}, {"name": "AFH75327.1", "locus_tag": "AFH75327.1", "location": "2951-3751", "strand": "-", "annotations": "LuxR_family_transcriptional_regulator"}, {"name": "AFH75328.1", "locus_tag": "AFH75328.1", "location": "4357-10734", "strand": "+", "annotations": "nonribosomal_peptide_synthetase"}, {"name": "AFH75329.1", "locus_tag": "AFH75329.1", "location": "11026-24123", "strand": "+", "annotations": "nonribosomal_peptide_synthetase"}, {"name": "AFH75330.1", "locus_tag": "AFH75330.1", "location": "24120-38810", "strand": "+", "annotations": "nonribosomal_peptide_synthetase"}, {"name": "AFH75331.1", "locus_tag": "AFH75331.1", "location": "39000-40121", "strand": "+", "annotations": "macrolide-specific_efflux_protein"}, {"name": "AFH75332.1", "locus_tag": "AFH75332.1", "location": "40124-42082", "strand": "+", "annotations": "macrolide_export_ATP-binding/permease_protein_MacB"}, {"name": "AFH75333.1", "locus_tag": "AFH75333.1", "location": "42125-42895", "strand": "-", "annotations": "LuxR_family_transcriptional_regulator"}, {"name": "AFH75334.1", "locus_tag": "AFH75334.1", "location": "43363-43779", "strand": "-", "annotations": "glyoxalase_family_protein"}, {"name": "AFH75335.1", "locus_tag": "AFH75335.1", "location": "43969-45375", "strand": "-", "annotations": "heme_biosynthesis_protein"}, {"name": "AAY91416.1", "locus_tag": "PFL_2142", "location": "1-1431", "strand": "-", "annotations": "efflux_transporter,_outer_membrane_factor_lipoprotein,_NodT_family"}, {"name": "AAY91417.1", "locus_tag": "PFL_2143", "location": "1491-2291", "strand": "-", "annotations": "transcriptional_regulator,_LuxR_family"}, {"name": "AAY91418.1", "locus_tag": "PFL_2144", "location": "2624-2770", "strand": "-", "annotations": "conserved_hypothetical_protein"}, {"name": "AAY91419.3", "locus_tag": "PFL_2145", "location": "2886-9251", "strand": "+", "annotations": "non-ribosomal_peptide_synthetase_OfaA"}, {"name": "AAY91420.2", "locus_tag": "PFL_2146", "location": "9569-22672", "strand": "+", "annotations": "non-ribosomal_peptide_synthetase_OfaB"}, {"name": "AAY91421.3", "locus_tag": "PFL_2147", "location": "22669-37374", "strand": "+", "annotations": "non-ribosomal_peptide_synthetase_OfaC"}, {"name": "AAY91422.1", "locus_tag": "PFL_2148", "location": "37525-38676", "strand": "+", "annotations": "efflux_transporter,_RND_family,_MFP_subunit"}, {"name": "AAY91423.1", "locus_tag": "PFL_2149", "location": "38679-40637", "strand": "+", "annotations": "efflux_ABC_transporter,_permease/ATP-binding_protein"}, {"name": "AAY91424.1", "locus_tag": "PFL_2150", "location": "40698-41486", "strand": "-", "annotations": "transcriptional_regulator,_LuxR_family"}, {"name": "AAY91425.1", "locus_tag": "PFL_2151", "location": "41714-42127", "strand": "-", "annotations": "glyoxalase_family_protein"}, {"name": "AAY91426.1", "locus_tag": "PFL_2152", "location": "42303-43811", "strand": "-", "annotations": "radical_SAM_domain_protein"}, {"name": "AAY91427.1", "locus_tag": "PFL_2153", "location": "43902-44510", "strand": "-", "annotations": "conserved_hypothetical_protein"}, {"name": "AAY91428.1", "locus_tag": "PFL_2154", "location": "44562-45197", "strand": "-", "annotations": "conserved_hypothetical_protein"}, {"name": "AAY91429.1", "locus_tag": "PFL_2155", "location": "45234-45422", "strand": "-", "annotations": "conserved_hypothetical_protein"}, {"name": "AAY91430.1", "locus_tag": "PFL_2156", "location": "45740-46369", "strand": "-", "annotations": "HAD_hydrolase,_family_IA,_variant_3"}, {"name": "AAY91431.1", "locus_tag": "PFL_2157", "location": "46482-46739", "strand": "+", "annotations": "conserved_hypothetical_protein"}, {"name": "AAY91432.1", "locus_tag": "PFL_2158", "location": "46835-47020", "strand": "+", "annotations": "conserved_hypothetical_protein"}, {"name": "QLY89260.1", "locus_tag": "QLY89260.1", "location": "1-1440", "strand": "-", "annotations": "outer_membrane_protein"}, {"name": "QLY89261.1", "locus_tag": "QLY89261.1", "location": "1520-2326", "strand": "-", "annotations": "LuxR_transcriptional_regulator"}, {"name": "QLY89262.1", "locus_tag": "QLY89262.1", "location": "3052-9480", "strand": "+", "annotations": "pseudodesmin_synthetase"}, {"name": "QLY89263.1", "locus_tag": "QLY89263.1", "location": "9772-22920", "strand": "+", "annotations": "pseudodesmin_synthetase"}, {"name": "QLY89264.1", "locus_tag": "QLY89264.1", "location": "22917-34463", "strand": "+", "annotations": "pseudodesmin_synthetase"}, {"name": "QLY89265.1", "locus_tag": "QLY89265.1", "location": "34646-35794", "strand": "+", "annotations": "membrane_fusion_protein"}, {"name": "QLY89266.1", "locus_tag": "QLY89266.1", "location": "35797-37767", "strand": "+", "annotations": "integral_membrane_protein"}, {"name": "QLY89267.1", "locus_tag": "QLY89267.1", "location": "37869-38612", "strand": "-", "annotations": "LuxR_transcriptional_regulator"}, {"name": "BCJ07527.1", "locus_tag": "PRtIB026_33920", "location": "1-2004", "strand": "-", "annotations": "macrolide_export_ATP-binding/permease_protein_MacB_2"}, {"name": "BCJ07528.1", "locus_tag": "PRtIB026_33930", "location": "2007-3161", "strand": "-", "annotations": "hemolysin_secretion_protein_D"}, {"name": "BCJ07529.1", "locus_tag": "PRtIB026_33940", "location": "3228-13547", "strand": "-", "annotations": "hypothetical_protein"}, {"name": "BCJ07530.1", "locus_tag": "PRtIB026_33950", "location": "13430-14503", "strand": "-", "annotations": "hypothetical_protein"}, {"name": "BCJ07531.1", "locus_tag": "PRtIB026_33960", "location": "14458-17751", "strand": "-", "annotations": "hypothetical_protein"}, {"name": "BCJ07532.1", "locus_tag": "PRtIB026_33970", "location": "17748-35405", "strand": "-", "annotations": "hypothetical_protein"}, {"name": "BCJ07533.1", "locus_tag": "PRtIB026_33980", "location": "35447-43198", "strand": "-", "annotations": "hypothetical_protein"}, {"name": "BCJ07534.1", "locus_tag": "PRtIB026_33990", "location": "43366-44478", "strand": "+", "annotations": "hypothetical_protein"}, {"name": "BCJ07535.1", "locus_tag": "PRtIB026_34000", "location": "44488-46551", "strand": "-", "annotations": "hybrid_sensor_histidine_kinase/response_regulator"}, {"name": "BCJ07536.1", "locus_tag": "PRtIB026_34010", "location": "46541-46990", "strand": "-", "annotations": "tRNA-specific_adenosine_deaminase"}, {"name": "BCJ07537.1", "locus_tag": "PRtIB026_34020", "location": "47157-47822", "strand": "+", "annotations": "thiazole_biosynthesis_protein_ThiJ"}, {"name": "BCJ07538.1", "locus_tag": "PRtIB026_34030", "location": "47916-48992", "strand": "-", "annotations": "4-hydroxyphenylpyruvate_dioxygenase"}, {"name": "BCJ07539.1", "locus_tag": "PRtIB026_34040", "location": "49307-50902", "strand": "+", "annotations": "cyclic_diguanylate_phosphodiesterase"}, {"name": "BCJ07540.1", "locus_tag": "PRtIB026_34050", "location": "51160-51825", "strand": "+", "annotations": "hypothetical_protein"}, {"name": "BCJ07541.1", "locus_tag": "PRtIB026_34060", "location": "51788-53359", "strand": "-", "annotations": "hypothetical_protein"}, {"name": "BCJ07542.1", "locus_tag": "PRtIB026_34070", "location": "53620-54201", "strand": "+", "annotations": "lysine_transporter_LysE"}, {"name": "BCJ07543.1", "locus_tag": "PRtIB026_34080", "location": "54471-55247", "strand": "-", "annotations": "AraC_family_transcriptional_regulator"}, {"name": "BCJ07544.1", "locus_tag": "PRtIB026_34090", "location": "55258-55800", "strand": "-", "annotations": "transcriptional_regulator"}, {"name": "BCJ07545.1", "locus_tag": "PRtIB026_34100", "location": "55954-56736", "strand": "+", "annotations": "class_II_aldolase"}, {"name": "BCJ07546.1", "locus_tag": "PRtIB026_34110", "location": "56770-57660", "strand": "+", "annotations": "dihydrodipicolinate_synthase_family_protein"}, {"name": "BCJ07547.1", "locus_tag": "PRtIB026_34120", "location": "57745-58884", "strand": "-", "annotations": "glycerate_kinase"}, {"name": "BCJ07548.1", "locus_tag": "PRtIB026_34130", "location": "58986-60089", "strand": "-", "annotations": "carbohydrate_diacid_regulator"}, {"name": "BCJ07549.1", "locus_tag": "PRtIB026_34140", "location": "60244-61575", "strand": "+", "annotations": "MFS_transporter"}, {"name": "BCJ07550.1", "locus_tag": "PRtIB026_34150", "location": "61723-62832", "strand": "-", "annotations": "hypothetical_protein"}, {"name": "BCJ07551.1", "locus_tag": "PRtIB026_34160", "location": "62850-64166", "strand": "-", "annotations": "amino_acid_permease"}, {"name": "BCJ07552.1", "locus_tag": "PRtIB026_34170", "location": "64051-64485", "strand": "+", "annotations": "hypothetical_protein"}, {"name": "BCJ07553.1", "locus_tag": "PRtIB026_34180", "location": "64515-65312", "strand": "+", "annotations": "helix-turn-helix_transcriptional_regulator"}, {"name": "BCJ07554.1", "locus_tag": "PRtIB026_34190", "location": "65341-66807", "strand": "-", "annotations": "DNA_methylase"}, {"name": "BCJ07555.1", "locus_tag": "PRtIB026_34200", "location": "66993-68039", "strand": "-", "annotations": "hypothetical_protein"}, {"name": "BCJ07556.1", "locus_tag": "PRtIB026_34210", "location": "68077-68718", "strand": "-", "annotations": "chitin-binding_protein"}, {"name": "BCJ07557.1", "locus_tag": "PRtIB026_34220", "location": "69069-70760", "strand": "-", "annotations": "hypothetical_protein"}, {"name": "BCJ07558.1", "locus_tag": "PRtIB026_34230", "location": "70783-71550", "strand": "-", "annotations": "ribonuclease_T(2)"}, {"name": "BCJ07559.1", "locus_tag": "PRtIB026_34240", "location": "71705-71887", "strand": "+", "annotations": "DUF2986_domain-containing_protein"}, {"name": "BCJ07560.1", "locus_tag": "PRtIB026_34250", "location": "71929-72393", "strand": "+", "annotations": "hypothetical_protein"}, {"name": "BCJ07561.1", "locus_tag": "PRtIB026_34260", "location": "72395-73216", "strand": "-", "annotations": "structural_protein_MipA"}, {"name": "BCJ07562.1", "locus_tag": "PRtIB026_34270", "location": "73374-73670", "strand": "-", "annotations": "hypothetical_protein"}, {"name": "BCJ07563.1", "locus_tag": "PRtIB026_34280", "location": "73959-75293", "strand": "-", "annotations": "MFS_transporter"}, {"name": "BCJ07564.1", "locus_tag": "PRtIB026_34290", "location": "75523-77064", "strand": "-", "annotations": "AMP-dependent_synthetase"}, {"name": "BCJ07565.1", "locus_tag": "PRtIB026_34300", "location": "77067-78245", "strand": "-", "annotations": "acetyl-CoA_acetyltransferase"}, {"name": "BCJ07566.1", "locus_tag": "PRtIB026_34310", "location": "78387-78959", "strand": "+", "annotations": "LuxR_family_transcriptional_regulator"}, {"name": "BCJ07567.1", "locus_tag": "PRtIB026_34320", "location": "79008-79652", "strand": "-", "annotations": "hypothetical_protein"}, {"name": "BCJ07568.1", "locus_tag": "PRtIB026_34330", "location": "79811-80692", "strand": "+", "annotations": "transcriptional_regulator"}, {"name": "BCJ07569.1", "locus_tag": "PRtIB026_34340", "location": "80729-81457", "strand": "-", "annotations": "hypothetical_protein"}, {"name": "BCJ07570.1", "locus_tag": "PRtIB026_34350", "location": "81615-83060", "strand": "-", "annotations": "hypothetical_protein"}, {"name": "BCJ07571.1", "locus_tag": "PRtIB026_34360", "location": "83091-83561", "strand": "-", "annotations": "hypothetical_protein"}, {"name": "BCJ07572.1", "locus_tag": "PRtIB026_34370", "location": "83575-85809", "strand": "-", "annotations": "hypothetical_protein"}, {"name": "BCJ07573.1", "locus_tag": "PRtIB026_34380", "location": "85836-87182", "strand": "-", "annotations": "hypothetical_protein"}, {"name": "BCJ07574.1", "locus_tag": "PRtIB026_34390", "location": "87479-87991", "strand": "-", "annotations": "hypothetical_protein"}, {"name": "BCJ07575.1", "locus_tag": "PRtIB026_34400", "location": "88112-89281", "strand": "-", "annotations": "acyl-CoA_dehydrogenase"}, {"name": "BCJ07576.1", "locus_tag": "PRtIB026_34410", "location": "89607-91094", "strand": "+", "annotations": "NAD-dependent_phenylacetaldehyde_dehydrogenase"}, {"name": "BCJ07577.1", "locus_tag": "PRtIB026_34420", "location": "91097-91756", "strand": "+", "annotations": "helix-turn-helix_transcriptional_regulator"}, {"name": "BCJ07578.1", "locus_tag": "PRtIB026_34430", "location": "91833-92651", "strand": "+", "annotations": "molybdenum_cofactor_biosynthesis_protein_F"}, {"name": "BCJ07579.1", "locus_tag": "PRtIB026_34440", "location": "92648-93439", "strand": "+", "annotations": "3-oxoacyl-ACP_reductase"}, {"name": "BCJ07580.1", "locus_tag": "PRtIB026_34450", "location": "93436-94203", "strand": "+", "annotations": "3-ketoacyl-ACP_reductase"}, {"name": "BCJ07581.1", "locus_tag": "PRtIB026_34460", "location": "94345-95658", "strand": "+", "annotations": "hypothetical_protein"}, {"name": "BCJ07582.1", "locus_tag": "PRtIB026_34470", "location": "95781-96659", "strand": "-", "annotations": "hypothetical_protein"}, {"name": "BCJ07583.1", "locus_tag": "PRtIB026_34480", "location": "96834-97724", "strand": "+", "annotations": "transporter"}, {"name": "BCJ07584.1", "locus_tag": "PRtIB026_34490", "location": "98146-99237", "strand": "+", "annotations": "hypothetical_protein"}, {"name": "BCJ07585.1", "locus_tag": "PRtIB026_34500", "location": "99453-99641", "strand": "-", "annotations": "hypothetical_protein"}, {"name": "BCJ07586.1", "locus_tag": "PRtIB026_34510", "location": "99781-100101", "strand": "-", "annotations": "UPF0145_protein"}, {"name": "BCJ07587.1", "locus_tag": "PRtIB026_34520", "location": "100236-101663", "strand": "+", "annotations": "MFS_transporter"}, {"name": "BCJ07588.1", "locus_tag": "PRtIB026_34530", "location": "101660-102388", "strand": "+", "annotations": "hypothetical_protein"}, {"name": "BCJ07589.1", "locus_tag": "PRtIB026_34540", "location": "102604-103305", "strand": "-", "annotations": "hypothetical_protein"}, {"name": "BCJ07590.1", "locus_tag": "PRtIB026_34550", "location": "103302-103517", "strand": "-", "annotations": "hypothetical_protein"}, {"name": "BCJ07591.1", "locus_tag": "PRtIB026_34560", "location": "103514-104173", "strand": "-", "annotations": "hypothetical_protein"}, {"name": "BCJ07592.1", "locus_tag": "PRtIB026_34570", "location": "104186-105877", "strand": "-", "annotations": "hypothetical_protein"}, {"name": "BCJ07593.1", "locus_tag": "PRtIB026_34580", "location": "105901-106497", "strand": "-", "annotations": "GTP_cyclohydrolase-2"}, {"name": "BCJ07594.1", "locus_tag": "PRtIB026_34590", "location": "106532-107542", "strand": "-", "annotations": "hypothetical_protein"}, {"name": "BCJ07595.1", "locus_tag": "PRtIB026_34600", "location": "107599-108009", "strand": "-", "annotations": "hypothetical_protein"}, {"name": "BCJ07596.1", "locus_tag": "PRtIB026_34610", "location": "108006-108491", "strand": "-", "annotations": "hypothetical_protein"}, {"name": "BCJ07597.1", "locus_tag": "PRtIB026_34620", "location": "108491-109534", "strand": "-", "annotations": "O-methyltransferase"}, {"name": "BCJ07598.1", "locus_tag": "PRtIB026_34630", "location": "109845-110489", "strand": "+", "annotations": "transcriptional_regulator"}, {"name": "BCJ07599.1", "locus_tag": "PRtIB026_34640", "location": "110610-113807", "strand": "-", "annotations": "hypothetical_protein"}, {"name": "BCJ07600.1", "locus_tag": "PRtIB026_34650", "location": "113801-115906", "strand": "-", "annotations": "hypothetical_protein"}, {"name": "BCJ07601.1", "locus_tag": "PRtIB026_34660", "location": "115831-116946", "strand": "-", "annotations": "hypothetical_protein"}, {"name": "BCJ07602.1", "locus_tag": "PRtIB026_34670", "location": "117364-118116", "strand": "+", "annotations": "helix-turn-helix_transcriptional_regulator"}, {"name": "BCJ07603.1", "locus_tag": "PRtIB026_34680", "location": "118177-119562", "strand": "+", "annotations": "adeC/adeK/oprM_family_multidrug_efflux_complex_outer_membrane_factor"}, {"name": "AFJ23822.1", "locus_tag": "AFJ23822.1", "location": "119-1234", "strand": "-", "annotations": "sigma-54-dependent_transcriptional_regulator"}, {"name": "AFJ23823.1", "locus_tag": "AFJ23823.1", "location": "1245-2432", "strand": "-", "annotations": "acyl-COA_dehydrogenase"}, {"name": "AFJ23824.1", "locus_tag": "AFJ23824.1", "location": "2442-3002", "strand": "-", "annotations": "FMN_reductase"}, {"name": "AFJ23825.1", "locus_tag": "AFJ23825.1", "location": "3354-16256", "strand": "+", "annotations": "WLIP_synthetase_B"}, {"name": "AFJ23826.1", "locus_tag": "AFJ23826.1", "location": "16253-27655", "strand": "+", "annotations": "WLIP_synthetase_C"}, {"name": "AFJ23827.1", "locus_tag": "AFJ23827.1", "location": "27792-28949", "strand": "+", "annotations": "MacA-like_protein"}, {"name": "AFJ23828.1", "locus_tag": "AFJ23828.1", "location": "28946-30958", "strand": "+", "annotations": "MacB-like_ABC_transporter_protein"}, {"name": "AHZ34234.1", "locus_tag": "AHZ34234.1", "location": "1-795", "strand": "-", "annotations": "LuxR"}, {"name": "AHZ34232.1", "locus_tag": "AHZ34232.1", "location": "1142-10639", "strand": "+", "annotations": "CifA"}, {"name": "AHZ34233.1", "locus_tag": "AHZ34233.1", "location": "10885-28374", "strand": "+", "annotations": "CifB"}, {"name": "AHZ34235.1", "locus_tag": "AHZ34235.1", "location": "28493-29644", "strand": "+", "annotations": "MacA"}, {"name": "AHZ34236.1", "locus_tag": "AHZ34236.1", "location": "29647-31653", "strand": "+", "annotations": "MacB"}, {"name": "AHZ34237.1", "locus_tag": "AHZ34237.1", "location": "31683-32510", "strand": "-", "annotations": "LuxR"}, {"name": "QMN69929.1", "locus_tag": "QMN69929.1", "location": "1-891", "strand": "-", "annotations": "Usp"}, {"name": "QMN69930.1", "locus_tag": "QMN69930.1", "location": "993-2402", "strand": "-", "annotations": "PsoT"}, {"name": "QMN69931.1", "locus_tag": "QMN69931.1", "location": "2420-3190", "strand": "-", "annotations": "PsoR1"}, {"name": "QMN69932.1", "locus_tag": "QMN69932.1", "location": "3609-9959", "strand": "+", "annotations": "PsoA"}, {"name": "QMN69933.1", "locus_tag": "QMN69933.1", "location": "10141-32436", "strand": "+", "annotations": "PsoB"}, {"name": "QMN69934.1", "locus_tag": "QMN69934.1", "location": "32439-43760", "strand": "+", "annotations": "PsoC"}, {"name": "QMN69935.1", "locus_tag": "QMN69935.1", "location": "43894-45057", "strand": "+", "annotations": "PsoD"}, {"name": "QMN69936.1", "locus_tag": "QMN69936.1", "location": "45060-47063", "strand": "+", "annotations": "PsoE"}, {"name": "QMN69937.1", "locus_tag": "QMN69937.1", "location": "47128-47772", "strand": "-", "annotations": "PsoR2"}, {"name": "AEH59096.1", "locus_tag": "AEH59096.1", "location": "1-306", "strand": "-", "annotations": "hypothetical_protein"}, {"name": "AEH59097.1", "locus_tag": "AEH59097.1", "location": "366-458", "strand": "-", "annotations": "RNA-directed_RNA_polymerase"}, {"name": "AEH59098.1", "locus_tag": "AEH59098.1", "location": "514-705", "strand": "-", "annotations": "unknown"}, {"name": "AEH59099.1", "locus_tag": "AEH59099.1", "location": "884-12373", "strand": "+", "annotations": "amino_acid_adenylation_domain-containing_protein/NRPS"}, {"name": "AEH59100.1", "locus_tag": "AEH59100.1", "location": "12373-37983", "strand": "+", "annotations": "amino_acid_adenylation_domain-containing_protein/NRPS"}, {"name": "AEH59101.1", "locus_tag": "AEH59101.1", "location": "37980-39572", "strand": "+", "annotations": "lactamase_B"}, {"name": "AEH59102.1", "locus_tag": "AEH59102.1", "location": "39569-41377", "strand": "+", "annotations": "ABC_transporter/permease/ATP-binding_protein"}, {"name": "AEH59103.1", "locus_tag": "AEH59103.1", "location": "41370-44591", "strand": "+", "annotations": "RND_superfamily_protein/acriflavin_resistance_protein"}, {"name": "AEH59104.1", "locus_tag": "AEH59104.1", "location": "44769-46046", "strand": "+", "annotations": "membrane_fusion_protein_precursor"}, {"name": "AEH59105.1", "locus_tag": "AEH59105.1", "location": "46054-49278", "strand": "+", "annotations": "RND_superfamily_protein/acriflavin_resistance_protein"}], "search_type": "knownclusterblast", "data_version": "3.1", "mibig_entries": {"1": {"ctg23_1": [["CBW75452.1", "Non-ribosomal_peptide_synthetase_modules_(EC_6.3.2.-)", "BGC0002048", 1, "NRP:Cyclic depsipeptide", 60.0, 668.0, 98.5, 6.15e-219], ["QIH29228.1", "endopyrrole_NRPS_A", "BGC0002326", 1, "NRP", 60.0, 668.0, 98.5, 1.25e-215], ["WP_011146892.1", "non-ribosomal_peptide_synthetase", "BGC0001641", 1, "NRP", 59.0, 668.0, 98.66666666666667, 1.33e-215], ["AAO72424.1", "syringopeptin_synthetase_B", "BGC0000438", 1, "NRP", 58.0, 642.0, 99.5, 1.18e-206], ["AAY37654.1", "Amino_acid_adenylation", "BGC0000437", 1, "NRP", 57.0, 640.0, 99.5, 5.53e-206], ["AAY37655.1", "Amino_acid_adenylation", "BGC0000437", 1, "NRP", 57.0, 633.0, 99.83333333333333, 2.05e-203], ["AAO72425.1", "syringopeptin_synthetase_C", "BGC0000438", 1, "NRP", 57.0, 628.0, 100.16666666666667, 1.13e-201], ["QMS47800.1", "JesC", "BGC0001629", 1, "NRP:Lipopeptide", 57.0, 627.0, 99.16666666666667, 2.82e-201], ["AHZ34243.1", "CipF", "BGC0001389", 1, "NRP", 55.0, 619.0, 99.0, 2.43e-198], ["KPN93063.1", "NupA", "BGC0001416", 1, "NRP", 55.0, 617.0, 98.83333333333333, 1.16e-197], ["KPN90376.1", "NupC", "BGC0001416", 1, "NRP", 55.0, 613.0, 99.66666666666667, 1.86e-196], ["AAY91420.2", "non-ribosomal_peptide_synthetase_OfaB", "BGC0000399", 1, "NRP:Cyclic depsipeptide", 54.0, 602.0, 100.66666666666666, 1.33e-192], ["CAY48788.1", "putative_non-ribosomal_peptide_synthetase", "BGC0001312", 1, "NRP", 54.0, 600.0, 99.66666666666667, 4.55e-192], ["QDF82255.1", "non-ribosomal_peptide_synthetase", "BGC0001980", 1, "NRP", 55.0, 599.0, 100.16666666666667, 1.15e-191], ["BAC67535.1", "arthrofactin_synthetase_B", "BGC0000305", 1, "NRP:Lipopeptide", 55.0, 599.0, 100.16666666666667, 1.56e-191], ["APU91751.1", "Non-Ribosomal_Peptide_Synthetase", "BGC0001806", 1, "NRP", 53.0, 593.0, 99.16666666666667, 1.22e-189], ["AFH75322.1", "nonribosomal_peptide_synthetase", "BGC0000425", 1, "NRP:Cyclic depsipeptide", 53.0, 593.0, 99.33333333333333, 2.27e-189], ["AFH75329.1", "nonribosomal_peptide_synthetase", "BGC0000398", 1, "NRP:Cyclic depsipeptide", 54.0, 592.0, 99.83333333333333, 2.95e-189], ["QLY89263.1", "pseudodesmin_synthetase", "BGC0002522", 1, "NRP", 53.0, 590.0, 99.66666666666667, 1.87e-188], ["AFJ23825.1", "WLIP_synthetase_B", "BGC0001838", 1, "NRP", 52.0, 588.0, 99.83333333333333, 6.42e-188], ["AOA33122.1", "Nonribosomal_peptide_synthetase", "BGC0001346", 1, "NRP:Cyclic depsipeptide", 53.0, 587.0, 100.16666666666667, 3e-187], ["QNL34617.1", "SteB", "BGC0002092", 1, "NRP:Cyclic depsipeptide", 53.0, 587.0, 99.5, 3e-187], ["CCJ67640.1", "TaaE", "BGC0000447", 1, "NRP:Lipopeptide", 52.0, 584.0, 99.83333333333333, 2e-186], ["WP_064118560.1", "non-ribosomal_peptide_synthetase", "BGC0001509", 1, "NRP", 53.0, 582.0, 100.0, 1.21e-185], ["QGQ63519.1", "nonribosomal_peptide_synthetase_modules_B", "BGC0002548", 1, "NRP", 50.0, 553.0, 99.5, 1.79e-175], ["PHM49485.1", "Amino_acid_adenylation", "BGC0001131", 1, "NRP", 48.0, 520.0, 98.66666666666667, 5.92e-164], ["CBW75451.1", "Non-ribosomal_peptide_synthetase_modules", "BGC0002048", 1, "NRP:Cyclic depsipeptide", 52.0, 509.0, 99.16666666666667, 1.64e-160], ["QIH29229.1", "endopyrrole_NRPS_B", "BGC0002326", 1, "NRP", 52.0, 509.0, 99.16666666666667, 1.64e-160], ["WP_013428324.1", "non-ribosomal_peptide_synthetase", "BGC0001758", 1, "NRP", 49.0, 508.0, 98.66666666666667, 4.5e-160], ["AFP87549.1", "NrpS", "BGC0001135", 1, "NRP", 48.0, 502.0, 98.83333333333333, 6.04e-158], ["CAE15637.1", "", "BGC0001128", 1, "NRP", 50.0, 501.0, 99.33333333333333, 1.51e-157], ["AXG48275.1", "non-ribosomal_peptide_synthetase", "BGC0002716", 1, "NRP", 50.0, 501.0, 99.33333333333333, 1.51e-157], ["CAE15497.1", "", "BGC0002286", 1, "NRP", 49.0, 499.0, 99.16666666666667, 9.6e-157], ["CBJ90082.1", "Non_Ribosomal_peptide_synthetase_(-succinylbenzoate--CoA_ligase)", "BGC0001132", 1, "NRP", 51.0, 498.0, 98.66666666666667, 1.26e-156], ["AIW82285.1", "PuwH", "BGC0001125", 1, "NRP+Polyketide", 45.0, 474.0, 99.33333333333333, 4.41e-155], ["QNH85840.1", "BolH", "BGC0002327", 1, "NRP", 49.0, 494.0, 99.83333333333333, 5.13e-155], ["WP_126241403.1", "non-ribosomal_peptide_synthetase", "BGC0002336", 1, "NRP", 49.0, 493.0, 99.83333333333333, 9.5e-155], ["AKJ29412.1", "peptide_synthetase", "BGC0001608", 1, "NRP", 48.0, 490.0, 101.16666666666667, 1.15e-153], ["AKJ29411.1", "peptide_synthetase", "BGC0001608", 1, "NRP", 47.0, 488.0, 100.49999999999999, 7.01e-153], ["EFE73312.1", "nonribosomal_peptide_synthetase", "BGC0000431", 1, "NRP:Cyclic depsipeptide", 46.0, 487.0, 99.66666666666667, 9.88e-153], ["QPB41097.1", "non-ribosomal_peptide_synthetase", "BGC0002503", 1, "NRP+Polyketide", 48.0, 486.0, 102.16666666666667, 3.28e-152], ["QMS47798.1", "JesB", "BGC0001629", 1, "NRP:Lipopeptide", 46.0, 484.0, 97.83333333333334, 1.56e-151], ["AXN93582.1", "PuwH", "BGC0001950", 1, "NRP", 45.0, 462.0, 99.33333333333333, 7.33e-151], ["AXN93591.1", "PuwH", "BGC0001951", 1, "NRP", 45.0, 462.0, 99.33333333333333, 1.18e-150], ["CDG17986.1", "Non-ribosomal_peptide_synthetase", "BGC0000464", 1, "NRP:Cyclic depsipeptide", 47.0, 479.0, 101.66666666666666, 1.62e-150], ["CDG17980.1", "Putative_Ornithine_racemase_(fragment)", "BGC0000464", 1, "NRP:Cyclic depsipeptide", 47.0, 480.0, 99.66666666666667, 3.47e-150], ["AFH75320.1", "nonribosomal_peptide_synthetase", "BGC0000425", 1, "NRP:Cyclic depsipeptide", 47.0, 478.0, 98.83333333333333, 1.17e-149], ["CCJ67637.1", "TaaB", "BGC0000447", 1, "NRP:Lipopeptide", 47.0, 475.0, 99.16666666666667, 1.71e-148], ["ABD65957.1", "nonribosomal_peptide_synthetase", "BGC0000341", 1, "NRP", 46.0, 475.0, 98.33333333333333, 1.88e-148], ["BAH22763.1", "nonribosomal_peptide_synthetase", "BGC0001018", 1, "NRP", 43.0, 455.0, 105.0, 8.01e-148], ["CDG17987.1", "Putative_Ornithine_racemase_(fragment)", "BGC0000464", 1, "NRP:Cyclic depsipeptide", 45.0, 470.0, 102.49999999999999, 9.9e-147], ["QPB41096.1", "non-ribosomal_peptide_synthetase", "BGC0002503", 1, "NRP+Polyketide", 48.0, 469.0, 96.66666666666667, 1.21e-146], ["AAZ03551.1", "McnB", "BGC0000332", 1, "NRP", 42.0, 452.0, 104.16666666666667, 1.7e-146], ["WP_064118561.1", "non-ribosomal_peptide_synthetase", "BGC0001509", 1, "NRP", 47.0, 467.0, 99.33333333333333, 2.48e-146], ["AED90002.1", "non-ribosomal_peptide_synthetase_ThaA", "BGC0000443", 1, "NRP:Beta-lactam", 48.0, 466.0, 99.16666666666667, 2.94e-145], ["AHZ34233.1", "CifB", "BGC0000323", 1, "NRP:Lipopeptide", 47.0, 466.0, 99.16666666666667, 2.96e-145], ["BAC67534.2", "arthrofactin_synthetase_A", "BGC0000305", 1, "NRP:Lipopeptide", 47.0, 461.0, 99.0, 2.85e-144], ["ABA73955.1", "putative_non-ribosomal_peptide_synthetase", "BGC0001842", 1, "NRP:Lipopeptide", 47.0, 461.0, 99.66666666666667, 1.6e-143], ["CDG17981.1", "Non-ribosomal_peptide_synthetase", "BGC0000464", 1, "NRP:Cyclic depsipeptide", 46.0, 459.0, 100.66666666666666, 2.04e-143], ["KPN93064.1", "NupB", "BGC0001416", 1, "NRP", 45.0, 460.0, 99.33333333333333, 2.12e-143], ["QNL34616.1", "SteA", "BGC0002092", 1, "NRP:Cyclic depsipeptide", 46.0, 459.0, 99.16666666666667, 2.58e-143], ["QDF82254.1", "non-ribosomal_peptide_synthetase", "BGC0001980", 1, "NRP", 46.0, 458.0, 99.33333333333333, 3.43e-143], ["AJF34464.1", "Txo2", "BGC0001207", 1, "NRP", 44.0, 459.0, 100.49999999999999, 4.08e-143], ["QSJ20139.1", "non-ribosomal_peptide_synthase/polyketide_synthase", "BGC0002572", 1, "NRP+Polyketide", 44.0, 457.0, 101.0, 3.43e-142], ["ABW17376.1", "PsoB", "BGC0000411", 1, "NRP", 47.0, 456.0, 99.66666666666667, 8.94e-142], ["AAO56329.1", "non-ribosomal_peptide_synthetase_SyfB", "BGC0000435", 1, "NRP", 45.0, 455.0, 100.83333333333333, 1.62e-141], ["KYC41483.1", "hypothetical_protein", "BGC0002484", 1, "NRP+Polyketide", 43.0, 439.0, 100.49999999999999, 1.98e-141], ["AHZ34242.1", "CipE", "BGC0001389", 1, "NRP", 44.0, 452.0, 98.33333333333333, 9.37e-141], ["AHZ34239.1", "CipB", "BGC0001389", 1, "NRP", 45.0, 452.0, 98.83333333333333, 1.28e-140], ["QMS47799.1", "JesA", "BGC0001629", 1, "NRP:Lipopeptide", 58.0, 452.0, 71.33333333333334, 1.38e-140], ["AFH75321.1", "nonribosomal_peptide_synthetase", "BGC0000425", 1, "NRP:Cyclic depsipeptide", 45.0, 451.0, 99.83333333333333, 3.53e-140], ["QGQ63518.1", "nonribosomal_peptide_synthetase_modules_A", "BGC0002548", 1, "NRP", 46.0, 450.0, 100.16666666666667, 3.59e-140], ["AXN93602.1", "PuwF-G", "BGC0001952", 1, "NRP", 44.0, 450.0, 100.66666666666666, 6.47e-140], ["BCJ07532.1", "hypothetical_protein", "BGC0002379", 1, "NRP", 47.0, 450.0, 99.16666666666667, 6.47e-140], ["AIW82283.1", "PuwF", "BGC0001125", 1, "NRP+Polyketide", 44.0, 449.0, 101.16666666666667, 8.76e-140], ["AYA44686.1", "icosalide_NRPS", "BGC0001833", 1, "NRP:Lipopeptide", 47.0, 447.0, 101.16666666666667, 5.47e-139], ["MCF2151708.1", "Non-ribosomal_peptide_synthetase", "BGC0002625", 1, "NRP+Polyketide", 43.0, 447.0, 100.49999999999999, 7.63e-139], ["AED90003.1", "non-ribosomal_peptide_synthetase_ThaB", "BGC0000443", 1, "NRP:Beta-lactam", 44.0, 446.0, 102.16666666666667, 1.36e-138], ["AAY37653.1", "Amino_acid_adenylation", "BGC0000437", 1, "NRP", 60.0, 446.0, 65.33333333333333, 1.38e-138], ["AAF99707.2", "syringopeptin_synthetase", "BGC0000438", 1, "NRP", 60.0, 446.0, 65.33333333333333, 1.39e-138], ["AXN93614.1", "PuwF", "BGC0001953", 1, "NRP", 44.0, 445.0, 100.66666666666666, 4.31e-138], ["AIW82284.1", "PuwG", "BGC0001125", 1, "NRP+Polyketide", 44.0, 444.0, 100.83333333333333, 6.08e-138], ["QMN69934.1", "PsoC", "BGC0002521", 1, "NRP", 47.0, 444.0, 99.16666666666667, 1.14e-137], ["BAY02137.1", "amino_acid_adenylation_domain-containing_protein", "BGC0002532", 1, "NRP+Polyketide", 44.0, 443.0, 101.16666666666667, 1.96e-137], ["QWP75305.1", "non-ribosomal_peptide_synthase", "BGC0002126", 1, "NRP:Cyclic depsipeptide", 44.0, 443.0, 99.66666666666667, 2.24e-137], ["AFJ23826.1", "WLIP_synthetase_C", "BGC0001838", 1, "NRP", 45.0, 442.0, 99.33333333333333, 2.86e-137], ["QMN69933.1", "PsoB", "BGC0002521", 1, "NRP", 45.0, 442.0, 102.49999999999999, 4.18e-137], ["BCJ07531.1", "hypothetical_protein", "BGC0002379", 1, "NRP", 44.0, 427.0, 99.5, 5.09e-137], ["WP_100939443.1", "non-ribosomal_peptide_synthetase", "BGC0002071", 1, "NRP:Lipopeptide", 46.0, 442.0, 99.66666666666667, 5.58e-137], ["AXN93616.1", "PuwH", "BGC0001953", 1, "NRP", 43.0, 427.0, 102.83333333333333, 8.37e-137], ["KYC42747.1", "hypothetical_protein", "BGC0002484", 1, "NRP+Polyketide", 43.0, 441.0, 100.33333333333334, 1.04e-136], ["ABA73954.1", "putative_non-ribosomal_peptide_synthetase", "BGC0001842", 1, "NRP:Lipopeptide", 45.0, 439.0, 99.66666666666667, 1.71e-136], ["CCJ67636.1", "TaaA", "BGC0000447", 1, "NRP:Lipopeptide", 46.0, 440.0, 98.0, 2.39e-136], ["WP_012988806.1", "non-ribosomal_peptide_synthetase", "BGC0002135", 1, "NRP:Lipopeptide", 43.0, 440.0, 100.0, 2.46e-136], ["CAD17792.1", "probable_non_ribosomal_peptide_synthetase_protein", "BGC0001363", 1, "NRP+Polyketide", 44.0, 439.0, 102.33333333333334, 3.57e-136], ["AAY93355.1", "non-ribosomal_peptide_synthetase_PvdJ", "BGC0000413", 1, "NRP", 44.0, 437.0, 100.83333333333333, 9.58e-136], ["KYC42612.1", "hypothetical_protein", "BGC0002484", 1, "NRP+Polyketide", 43.0, 438.0, 100.49999999999999, 1.2e-135], ["AEH59100.1", "amino_acid_adenylation_domain-containing_protein/NRPS", "BGC0000385", 1, "NRP", 44.0, 437.0, 99.5, 2.29e-135], ["QDF82259.1", "non-ribosomal_peptide_synthetase", "BGC0001980", 1, "NRP", 44.0, 436.0, 100.66666666666666, 4.11e-135], ["QNL34618.1", "SteC", "BGC0002092", 1, "NRP:Cyclic depsipeptide", 45.0, 436.0, 100.66666666666666, 4.11e-135], ["AXN93603.1", "PuwH", "BGC0001952", 1, "NRP", 42.0, 422.0, 101.83333333333333, 6.69e-135], ["AEH59099.1", "amino_acid_adenylation_domain-containing_protein/NRPS", "BGC0000385", 1, "NRP", 46.0, 436.0, 101.16666666666667, 7.21e-135], ["AFH75328.1", "nonribosomal_peptide_synthetase", "BGC0000398", 1, "NRP:Cyclic depsipeptide", 44.0, 434.0, 99.0, 9.66e-135], ["AHZ34238.1", "CipA", "BGC0001389", 1, "NRP", 45.0, 435.0, 99.83333333333333, 1.01e-134], ["CAD17793.1", "probable_non_ribosomal_peptide_synthetase_protein", "BGC0001363", 1, "NRP+Polyketide", 44.0, 435.0, 99.5, 1.03e-134], ["AAY91419.3", "non-ribosomal_peptide_synthetase_OfaA", "BGC0000399", 1, "NRP:Cyclic depsipeptide", 45.0, 434.0, 98.5, 1.3e-134], ["AXN93590.1", "PuwF-G", "BGC0001951", 1, "NRP", 43.0, 435.0, 101.83333333333333, 1.4e-134], ["CDG17985.1", "Putative_Ornithine_racemase_(fragment)", "BGC0000464", 1, "NRP:Cyclic depsipeptide", 44.0, 435.0, 100.49999999999999, 1.43e-134], ["APU91750.1", "Non-Ribosomal_Peptide_Synthetase", "BGC0001806", 1, "NRP", 49.0, 435.0, 85.0, 1.47e-134], ["BCJ07533.1", "hypothetical_protein", "BGC0002379", 1, "NRP", 45.0, 434.0, 98.16666666666667, 1.66e-134], ["AAY91421.3", "non-ribosomal_peptide_synthetase_OfaC", "BGC0000399", 1, "NRP:Cyclic depsipeptide", 45.0, 434.0, 99.0, 2.54e-134], ["WP_100939442.1", "non-ribosomal_peptide_synthetase", "BGC0002071", 1, "NRP:Lipopeptide", 46.0, 434.0, 99.5, 3.24e-134], ["WP_064118559.1", "non-ribosomal_peptide_synthase/polyketide_synthase", "BGC0001509", 1, "NRP", 45.0, 433.0, 100.66666666666666, 4.8e-134], ["AOA33121.1", "Nonribosomal_peptide_synthetase", "BGC0001346", 1, "NRP:Cyclic depsipeptide", 45.0, 432.0, 99.33333333333333, 6.5e-134], ["AXN93581.1", "PuwF-G", "BGC0001950", 1, "NRP", 43.0, 433.0, 101.83333333333333, 6.51e-134], ["CCJ67638.1", "TaaC", "BGC0000447", 1, "NRP:Lipopeptide", 44.0, 432.0, 100.16666666666667, 1.12e-133], ["CAY48789.1", "putative_non-ribosomal_peptide_synthetase", "BGC0001312", 1, "NRP", 46.0, 432.0, 99.83333333333333, 1.55e-133], ["CAL80824.1", "NRPS_module_protein", "BGC0000997", 1, "NRP+Polyketide", 44.0, 417.0, 102.66666666666666, 1.75e-133], ["AFH75330.1", "nonribosomal_peptide_synthetase", "BGC0000398", 1, "NRP:Cyclic depsipeptide", 44.0, 431.0, 100.0, 4.03e-133], ["CCJ67639.1", "TaaD", "BGC0000447", 1, "NRP:Lipopeptide", 44.0, 430.0, 99.83333333333333, 5.19e-133], ["BAX64247.1", "NRPS", "BGC0001623", 1, "NRP+Polyketide", 44.0, 429.0, 100.66666666666666, 8.7e-133], ["ABA73956.1", "putative_non-ribosomal_peptide_synthetase", "BGC0001842", 1, "NRP:Lipopeptide", 44.0, 429.0, 100.49999999999999, 1.38e-132], ["KPN93065.1", "NunD", "BGC0001416", 1, "NRP", 43.0, 429.0, 100.16666666666667, 1.38e-132], ["QSJ20135.1", "non-ribosomal_peptide_synthase/polyketide_synthase", "BGC0002572", 1, "NRP+Polyketide", 42.0, 429.0, 101.33333333333334, 1.47e-132], ["CAK15815.1", "putative_non_ribosomal_peptide_synthetase", "BGC0000344", 1, "NRP", 44.0, 429.0, 98.0, 1.96e-132], ["QDA77059.1", "polyketide_synthase/nonribosomal_peptide_synthetase", "BGC0002026", 1, "NRP+Polyketide", 44.0, 429.0, 101.49999999999999, 1.98e-132], ["ABW17377.1", "PsoC", "BGC0000411", 1, "NRP", 45.0, 428.0, 98.83333333333333, 2.46e-132], ["ANS62967.1", "non-ribosomal_peptide_synthase/amino_acid_adenylation_enzyme", "BGC0001567", 1, "NRP", 44.0, 427.0, 102.83333333333333, 4.19e-132], ["AHZ34232.1", "CifA", "BGC0000323", 1, "NRP:Lipopeptide", 45.0, 427.0, 98.66666666666667, 4.41e-132], ["AEI70245.1", "nonribosomal_peptide_synthetase_NRPS", "BGC0000401", 1, "NRP", 43.0, 427.0, 103.49999999999999, 5.29e-132], ["BAC67536.1", "arthrofactin_synthetase_C", "BGC0000305", 1, "NRP:Lipopeptide", 44.0, 426.0, 101.0, 1.21e-131], ["QKM21619.1", "non-ribosomal_peptide_synthetase", "BGC0002351", 1, "NRP", 43.0, 426.0, 105.0, 2.05e-131], ["AKJ29410.1", "peptide_synthetase", "BGC0001608", 1, "NRP", 44.0, 425.0, 100.83333333333333, 2.79e-131], ["BAV56271.1", "", "BGC0001657", 1, "NRP", 44.0, 425.0, 102.83333333333333, 3.05e-131], ["AHY86403.1", "non_ribosomal_peptide_synthetase", "BGC0000329", 1, "NRP", 44.0, 424.0, 98.5, 4.8e-131], ["AWI62628.1", "nonribosomal_peptide_synthetase", "BGC0001822", 1, "NRP", 44.0, 424.0, 102.0, 7.05e-131], ["ABI26077.1", "OciA", "BGC0000331", 1, "NRP", 41.0, 424.0, 103.0, 7.1e-131], ["QLY89264.1", "pseudodesmin_synthetase", "BGC0002522", 1, "NRP", 45.0, 424.0, 99.83333333333333, 7.22e-131], ["AAY37647.1", "Amino_acid_adenylation", "BGC0000437", 1, "NRP", 44.0, 424.0, 101.49999999999999, 7.87e-131], ["CAQ71828.1", "non_ribosomal_peptide_synthase,_antibiotic_synthesis;_contains_3_condensation_domains,_2_AMP-acid_ligases_II_domains,_2_PP-binding,_Phosphopantetheine_attachment_site", "BGC0001189", 1, "NRP", 43.0, 424.0, 102.49999999999999, 9.07e-131], ["QKM21620.1", "non-ribosomal_peptide_synthetase", "BGC0002351", 1, "NRP", 44.0, 424.0, 100.33333333333334, 1.03e-130], ["AXA91302.1", "non-ribosomal_peptide_synthetase", "BGC0002044", 1, "NRP", 44.0, 423.0, 101.0, 1.89e-130], ["QWM97320.1", "non-ribosomal_peptide_synthetase", "BGC0002384", 1, "NRP", 43.0, 423.0, 103.49999999999999, 1.92e-130], ["AOA33123.1", "Nonribosomal_peptide_synthetase", "BGC0001346", 1, "NRP:Cyclic depsipeptide", 43.0, 421.0, 99.66666666666667, 7.92e-130], ["CZT62792.1", "non-ribosomal_peptide_synthase_involved_in_Hassallidin_biosynthesis", "BGC0001614", 1, "NRP", 41.0, 419.0, 100.49999999999999, 1.94e-129], ["AGU50950.1", "putative_non-ribosomal_peptide_synthetase", "BGC0002417", 1, "NRP+Polyketide", 46.0, 420.0, 101.49999999999999, 1.96e-129], ["AXA94654.1", "hypothetical_protein", "BGC0002044", 1, "NRP", 43.0, 406.0, 99.83333333333333, 4.74e-129], ["QBQ12464.1", "amino_acid_adenylation_domain-containing_protein", "BGC0002693", 1, "NRP", 43.0, 419.0, 99.5, 5.27e-129], ["KPN90369.1", "NunE", "BGC0001416", 1, "NRP", 42.0, 419.0, 102.16666666666667, 5.42e-129], ["AJF34463.1", "Txo1", "BGC0001207", 1, "NRP", 44.0, 419.0, 100.0, 5.63e-129], ["AHZ34240.1", "CipC", "BGC0001389", 1, "NRP", 42.0, 413.0, 99.0, 7.3e-129], ["NPC94426.1", "amino_acid_adenylation_domain-containing_protein", "BGC0002695", 1, "NRP", 42.0, 418.0, 104.0, 8.61e-129], ["ACS20359.1", "amino_acid_adenylation_domain_protein", "BGC0002420", 1, "NRP+Polyketide", 46.0, 417.0, 101.83333333333333, 1.68e-128], ["CAB15186.3", "siderophore_2,3-dihydroxybenzoate-glycine-threonine_trimeric_ester_bacillibactin_synthetase", "BGC0000309", 1, "NRP", 43.0, 416.0, 103.0, 4e-128], ["NHN68324.1", "amino_acid_adenylation_domain-containing_protein", "BGC0002719", 1, "NRP", 44.0, 416.0, 99.5, 5.98e-128], ["CDG17982.1", "Non-ribosomal_peptide_synthetase", "BGC0000464", 1, "NRP:Cyclic depsipeptide", 42.0, 414.0, 104.83333333333333, 1.6e-127], ["APZ78743.1", "nonribosomal_peptide_synthetase", "BGC0001422", 1, "NRP:Cyclic depsipeptide+Polyketide:Iterative type I polyketide", 41.0, 414.0, 102.49999999999999, 2.75e-127], ["QGQ63520.1", "nonribosomal_peptide_synthetase_modules_C", "BGC0002548", 1, "NRP", 42.0, 413.0, 100.0, 4.98e-127], ["NHN68325.1", "amino_acid_adenylation_domain-containing_protein", "BGC0002719", 1, "NRP", 43.0, 413.0, 100.49999999999999, 5.57e-127], ["CAB38518.1", "CDA_peptide_synthetase_I_(CdaPs1)", "BGC0000315", 1, "NRP:Lipopeptide:Ca+-dependent lipopeptide", 42.0, 412.0, 107.16666666666667, 7.72e-127], ["BCJ07529.1", "hypothetical_protein", "BGC0002379", 1, "NRP", 43.0, 411.0, 100.16666666666667, 1.77e-126], ["AEO14743.1", "NdaA", "BGC0000396", 1, "NRP", 47.0, 409.0, 81.66666666666667, 7.8e-126], ["AQM37583.1", "nonribosomal_peptide_synthetase", "BGC0001424", 1, "NRP:Cyclic depsipeptide+Polyketide:Iterative type I polyketide", 41.0, 409.0, 102.49999999999999, 1.09e-125], ["AHZ20781.1", "non-ribosomal_peptide_synthase", "BGC0000369", 1, "NRP+Saccharide:Hybrid/tailoring saccharide", 41.0, 409.0, 100.16666666666667, 1.15e-125], ["AEH41793.1", "HrmO", "BGC0000374", 1, "NRP:Cyclic depsipeptide", 43.0, 408.0, 103.33333333333334, 2.97e-125], ["ALV82356.1", "CDA_peptide_synthetase_I", "BGC0001370", 1, "NRP", 42.0, 407.0, 104.16666666666667, 4.16e-125], ["NAO96320.1", "amino_acid_adenylation_domain-containing_protein", "BGC0002117", 1, "NRP", 42.0, 407.0, 99.0, 5.4e-125], ["AKJ15828.1", "peptide_synthetase", "BGC0002735", 1, "Polyketide+NRP", 43.0, 398.0, 102.0, 1.04e-124], ["QED55423.1", "nonribosomal_peptide_synthetase", "BGC0001984", 1, "NRP", 43.0, 406.0, 103.83333333333333, 1.04e-124], ["BAV56270.1", "", "BGC0001657", 1, "NRP", 50.0, 406.0, 78.5, 1.06e-124], ["extra_gene", "NRPS/PKS", "BGC0002095", 1, "NRP", 44.0, 406.0, 103.49999999999999, 1.2e-124], ["ABX37382.1", "amino_acid_adenylation_domain_protein", "BGC0000984", 1, "NRP+Polyketide", 44.0, 405.0, 99.0, 1.9e-124], ["AXA91301.1", "non-ribosomal_peptide_synthetase", "BGC0002044", 1, "NRP", 44.0, 405.0, 99.83333333333333, 3.12e-124], ["QBC75021.1", "non-ribosomal_peptide_synthetase", "BGC0001968", 1, "NRP", 43.0, 404.0, 103.66666666666666, 4.83e-124], ["APZ78808.1", "nonribosomal_peptide_synthetase", "BGC0001428", 1, "NRP:Cyclic depsipeptide+Polyketide:Iterative type I polyketide", 41.0, 404.0, 103.49999999999999, 5.89e-124], ["CZT62794.1", "Non-ribosomal_peptide_synthase_involved_in_Hassallidin_biosynthesis", "BGC0001614", 1, "NRP", 40.0, 404.0, 101.83333333333333, 7.88e-124], ["AAO56328.1", "non-ribosomal_peptide_synthetase_SyfA", "BGC0000435", 1, "NRP", 44.0, 402.0, 97.83333333333334, 2.75e-123], ["AHZ34241.1", "CipD", "BGC0001389", 1, "NRP", 42.0, 402.0, 99.66666666666667, 2.89e-123], ["ADG27358.1", "peptide_synthetase", "BGC0000296", 1, "NRP", 44.0, 402.0, 102.33333333333334, 3.58e-123], ["ATP76243.1", "NdaA", "BGC0001705", 1, "NRP+Polyketide", 46.0, 401.0, 81.0, 4.88e-123], ["AHZ20784.1", "non-ribosomal_peptide_synthase", "BGC0000369", 1, "NRP+Saccharide:Hybrid/tailoring saccharide", 40.0, 401.0, 99.83333333333333, 4.97e-123], ["QWM97319.1", "non-ribosomal_peptide_synthetase", "BGC0002384", 1, "NRP", 53.0, 401.0, 72.33333333333334, 5.71e-123], ["ABM34277.1", "amino_acid_adenylation_domain_protein", "BGC0002419", 1, "NRP+Polyketide", 43.0, 400.0, 101.49999999999999, 1.23e-122], ["NAO96319.1", "amino_acid_adenylation_domain-containing_protein", "BGC0002117", 1, "NRP", 41.0, 399.0, 99.16666666666667, 3.68e-122], ["APZ78768.1", "nonribosomal_peptide_synthetase", "BGC0001425", 1, "NRP:Cyclic depsipeptide+Polyketide:Iterative type I polyketide", 49.0, 398.0, 73.33333333333333, 5.86e-122], ["APZ78715.1", "nonribosomal_peptide_synthetase", "BGC0001420", 1, "NRP:Cyclic depsipeptide+Polyketide:Iterative type I polyketide", 40.0, 398.0, 101.83333333333333, 7.96e-122], ["APZ78679.1", "nonribosomal_peptide_synthetase", "BGC0001417", 1, "NRP:Cyclic depsipeptide+Polyketide:Iterative type I polyketide", 50.0, 397.0, 72.5, 1.08e-121], ["BBD17741.1", "non-ribosomal_peptide_synthetase", "BGC0001918", 1, "NRP+Polyketide", 42.0, 397.0, 102.66666666666666, 1.15e-121], ["APZ78691.1", "nonribosomal_peptide_synthetase", "BGC0001418", 1, "NRP:Cyclic depsipeptide+Polyketide:Iterative type I polyketide", 40.0, 397.0, 101.83333333333333, 1.47e-121], ["APZ78728.1", "nonribosomal_peptide_synthetase", "BGC0001421", 1, "NRP:Cyclic depsipeptide+Polyketide:Iterative type I polyketide", 40.0, 396.0, 104.33333333333333, 3.69e-121], ["AWX24482.1", "non-ribosomal_peptide_synthetase", "BGC0001695", 1, "NRP", 42.0, 396.0, 106.83333333333334, 3.95e-121], ["APZ78845.1", "nonribosomal_peptide_synthetase", "BGC0001431", 1, "NRP:Cyclic depsipeptide+Polyketide:Iterative type I polyketide", 40.0, 395.0, 103.16666666666667, 5.01e-121], ["QGA70148.1", "nonribosomal_peptide_synthetase", "BGC0002293", 1, "NRP", 44.0, 395.0, 99.66666666666667, 7.86e-121], ["APZ78794.1", "nonribosomal_peptide_synthetase", "BGC0001427", 1, "NRP:Cyclic depsipeptide+Polyketide:Iterative type I polyketide", 48.0, 395.0, 73.66666666666667, 9.25e-121], ["QPI18729.1", "nonribosomal_peptide_synthetase", "BGC0002125", 1, "NRP:Cyclic depsipeptide", 52.0, 394.0, 73.33333333333333, 1.26e-120], ["antaC", "NRPS", "BGC0001455", 1, "NRP+Polyketide", 51.0, 394.0, 76.0, 1.7e-120], ["APZ78755.1", "nonribosomal_peptide_synthetase", "BGC0001423", 1, "NRP:Cyclic depsipeptide+Polyketide:Iterative type I polyketide", 40.0, 394.0, 104.33333333333333, 1.71e-120], ["APZ78855.1", "nonribosomal_peptide_synthetase", "BGC0001432", 1, "NRP:Cyclic depsipeptide+Polyketide:Iterative type I polyketide", 49.0, 394.0, 72.16666666666667, 1.71e-120], ["QBG38784.1", "Atr23", "BGC0001975", 1, "NRP", 43.0, 394.0, 104.33333333333333, 1.83e-120], ["APZ78833.1", "nonribosomal_peptide_synthetase", "BGC0001430", 1, "NRP:Cyclic depsipeptide+Polyketide:Iterative type I polyketide", 40.0, 394.0, 104.66666666666666, 2.32e-120], ["CBA63680.1", "nonribosomal_peptide_synthetase_NRPS", "BGC0000368", 1, "NRP", 49.0, 393.0, 78.0, 4.08e-120], ["WP_010639240.1", "non-ribosomal_peptide_synthetase", "BGC0000958", 1, "NRP:Cyclic depsipeptide+Polyketide:Modular type I polyketide", 42.0, 393.0, 104.5, 4.24e-120], ["APZ78703.1", "nonribosomal_peptide_synthetase", "BGC0001419", 1, "NRP:Cyclic depsipeptide+Polyketide:Iterative type I polyketide", 40.0, 393.0, 102.83333333333333, 4.28e-120], ["ADJ63842.1", "Serobactin_synthetase", "BGC0000424", 1, "NRP:NRP siderophore", 42.0, 392.0, 103.83333333333333, 8.96e-120], ["CZT62784.1", "Non-ribosomal_peptide_synthase,_involved_in_Hassallidin_biosynthesis", "BGC0001614", 1, "NRP", 39.0, 392.0, 100.33333333333334, 1.11e-119], ["CAG29031.1", "nonribosomal_peptide_synthetase_(modules_1_and_2)", "BGC0001023", 1, "NRP+Polyketide:Modular type I polyketide", 40.0, 391.0, 102.16666666666667, 1.46e-119], ["APZ78821.1", "nonribosomal_peptide_synthetase", "BGC0001429", 1, "NRP:Cyclic depsipeptide+Polyketide:Iterative type I polyketide", 40.0, 391.0, 102.16666666666667, 1.46e-119], ["AGM16412.1", "paenibacterin_synthetase_A", "BGC0000400", 1, "NRP", 39.0, 390.0, 100.49999999999999, 2.98e-119], ["ABS75232.1", "DhbF", "BGC0001185", 1, "NRP:NRP siderophore", 40.0, 390.0, 102.66666666666666, 3.44e-119], ["WP_068925909.1", "non-ribosomal_peptide_synthetase", "BGC0002688", 1, "NRP", 42.0, 390.0, 101.49999999999999, 3.44e-119], ["APZ78781.1", "nonribosomal_peptide_synthetase", "BGC0001426", 1, "NRP:Cyclic depsipeptide+Polyketide:Iterative type I polyketide", 48.0, 390.0, 73.33333333333333, 3.66e-119], ["AAX31557.1", "peptide_synthetase_1", "BGC0000336", 1, "NRP", 40.0, 389.0, 102.83333333333333, 7.4e-119], ["AEF33078.1", "dimodular_nonribosomal_peptide_synthetase", "BGC0001039", 1, "NRP+Polyketide", 44.0, 389.0, 99.16666666666667, 7.84e-119], ["BCD33690.1", "non-ribosomal_peptide_synthetase", "BGC0002448", 1, "NRP", 42.0, 388.0, 98.66666666666667, 2.53e-118], ["AKA54626.1", "NRPS", "BGC0001216", 1, "NRP+Polyketide", 42.0, 386.0, 104.5, 7.76e-118], ["ABP57749.1", "DepE", "BGC0000993", 1, "NRP:Cyclic depsipeptide+Polyketide:Modular type I polyketide", 42.0, 385.0, 102.49999999999999, 8.02e-118], ["AEA30272.1", "peptide_synthetase", "BGC0000429", 1, "Polyketide+NRP:Cyclic depsipeptide", 48.0, 386.0, 81.0, 8.4e-118], ["ABX37383.1", "amino_acid_adenylation_domain_protein", "BGC0000984", 1, "NRP+Polyketide", 42.0, 385.0, 100.16666666666667, 2e-117], ["QYA95682.1", "amino_acid_adenylation_domain-containing_protein", "BGC0002676", 1, "NRP", 48.0, 385.0, 81.0, 2.86e-117], ["MBE3200466.1", "non-ribosomal_peptide_synthetase", "BGC0002409", 1, "NRP", 40.0, 384.0, 106.0, 5.46e-117], ["CCM44337.1", "Nonribosomal_peptide_synthetase", "BGC0001056", 1, "NRP+Polyketide:Modular type I polyketide+Polyketide:PUFA synthase or related polyketide", 41.0, 383.0, 100.33333333333334, 8.07e-117], ["BBD17759.1", "non-ribosomal_peptide_synthetase", "BGC0001919", 1, "NRP+Polyketide", 43.0, 383.0, 103.33333333333334, 9.72e-117], ["ALV86866.1", "Tlo20", "BGC0001406", 1, "NRP", 41.0, 383.0, 104.16666666666667, 9.75e-117], ["QDJ74273.1", "non-ribosomal_peptide_synthetase", "BGC0002109", 1, "NRP", 42.0, 383.0, 104.66666666666666, 9.94e-117], ["AHZ20774.1", "non-ribosomal_peptide_synthase", "BGC0000369", 1, "NRP+Saccharide:Hybrid/tailoring saccharide", 39.0, 382.0, 99.33333333333333, 1.73e-116], ["DAB41477.1", "nonribosomal_peptide_synthetase", "BGC0001230", 1, "NRP:Cyclic depsipeptide+Polyketide:Modular type I polyketide", 40.0, 382.0, 104.0, 1.76e-116], ["BCJ07599.1", "hypothetical_protein", "BGC0002379", 1, "NRP", 41.0, 372.0, 98.16666666666667, 1.98e-116], ["ABQ96384.2", "fusaricidin_synthetase", "BGC0001152", 1, "Polyketide+NRP:Lipopeptide", 39.0, 382.0, 101.66666666666666, 2.56e-116], ["NAO96318.1", "amino_acid_adenylation_domain-containing_protein", "BGC0002117", 1, "NRP", 40.0, 382.0, 99.66666666666667, 2.74e-116], ["QEO75075.1", "condensation_domain-containing_protein", "BGC0002079", 1, "NRP:Cyclic depsipeptide", 41.0, 381.0, 99.16666666666667, 6.23e-116], ["AJV88375.1", "MfnC", "BGC0001214", 1, "NRP", 40.0, 379.0, 103.0, 2.01e-115], ["AXG47007.1", "non-ribosomal_peptide_synthetase", "BGC0000383", 1, "NRP+Polyketide:Modular type I polyketide", 43.0, 367.0, 99.16666666666667, 1.52e-114], ["ATY37608.1", "BreC", "BGC0001536", 1, "NRP", 37.0, 377.0, 101.0, 1.91e-114], ["ATL73036.1", "amino_acid_adenylation_protein", "BGC0001807", 1, "NRP+Polyketide", 40.0, 376.0, 100.49999999999999, 2.49e-114], ["MQQ32958.1", "amino_acid_adenylation_domain-containing_protein", "BGC0002518", 1, "NRP", 42.0, 376.0, 97.66666666666667, 3.09e-114], ["QEO74982.1", "omn7", "BGC0002078", 1, "NRP:Cyclic depsipeptide", 41.0, 375.0, 99.33333333333333, 6.26e-114], ["QBA57735.1", "NRPS", "BGC0002377", 1, "NRP", 41.0, 374.0, 105.5, 1e-113], ["ALG65319.1", "Cal17", "BGC0001297", 1, "NRP", 42.0, 374.0, 104.33333333333333, 1e-113], ["QVQ62868.1", "nonribosomal_peptide_synthase", "BGC0002373", 1, "NRP", 40.0, 374.0, 102.49999999999999, 1.52e-113], ["AHH53506.1", "non-ribosomal_peptide_synthetase", "BGC0000439", 1, "NRP:Lipopeptide:Ca+-dependent lipopeptide", 43.0, 374.0, 99.83333333333333, 2.11e-113], ["AIG26884.1", "NRPS_domain-containing_protein", "BGC0002432", 1, "NRP", 37.0, 374.0, 100.66666666666666, 2.21e-113], ["ABS74179.1", "bacillomycin_D_synthetase_C", "BGC0001090", 1, "Polyketide+NRP:Lipopeptide", 38.0, 373.0, 98.83333333333333, 2.53e-113], ["AGI87384.1", "Peptide_synthase", "BGC0002358", 1, "Polyketide", 39.0, 373.0, 101.0, 3.74e-113], ["AEG64697.1", "LpmC", "BGC0000379", 1, "NRP", 40.0, 372.0, 103.49999999999999, 5.35e-113], ["ABW17375.1", "PsoA", "BGC0000411", 1, "NRP", 41.0, 372.0, 98.0, 7.83e-113], ["AKC91849.1", "nonribosomal_peptide_synthetase", "BGC0001414", 1, "NRP", 39.0, 372.0, 103.0, 9.98e-113], ["CCJ67647.1", "JagC", "BGC0001127", 1, "NRP", 41.0, 371.0, 101.83333333333333, 1.25e-112], ["ALG65342.1", "Var7", "BGC0002416", 1, "NRP+Polyketide", 41.0, 370.0, 100.0, 2.12e-112], ["AGN74876.1", "nonribosomal_peptide_synthetase", "BGC0000459", 1, "NRP:Cyclic depsipeptide+Polyketide:Trans-AT type I polyketide", 41.0, 369.0, 103.83333333333333, 5.41e-112], ["QMN69932.1", "PsoA", "BGC0002521", 1, "NRP", 41.0, 367.0, 99.33333333333333, 2.29e-111], ["CEK23605.1", "Non-ribosomal_peptide_synthase_involved_in_xenematides_synthesis", "BGC0001825", 1, "NRP", 38.0, 365.0, 102.33333333333334, 2.37e-110], ["AJM89738.1", "PmxE", "BGC0001192", 1, "NRP", 38.0, 364.0, 100.83333333333333, 3.29e-110], ["ABC36785.1", "peptide_synthetase,_putative", "BGC0000964", 1, "NRP:Cyclic depsipeptide+Polyketide:Trans-AT type I polyketide", 38.0, 363.0, 98.33333333333333, 5.69e-110], ["AEZ51520.1", "pmxE", "BGC0001153", 1, "NRP:Lipopeptide", 38.0, 362.0, 100.83333333333333, 1.52e-109], ["APO47822.1", "non-ribosomal_peptide_synthetase", "BGC0002653", 1, "NRP", 38.0, 362.0, 100.66666666666666, 1.52e-109], ["ACA97580.1", "PmxE", "BGC0000408", 1, "NRP", 38.0, 362.0, 100.66666666666666, 1.52e-109], ["ctg3_15", "", "BGC0001853", 1, "NRP+Polyketide:Modular type I polyketide", 50.0, 340.0, 64.66666666666666, 3.47e-109], ["WP_006051170.1", "non-ribosomal_peptide_synthetase", "BGC0001999", 1, "NRP", 41.0, 360.0, 104.5, 6.95e-109], ["BAF50711.1", "non_ribosomal_peptide_synthetase_for_virginiamycin_S", "BGC0001116", 1, "NRP+Polyketide", 41.0, 360.0, 103.33333333333334, 8.4e-109], ["ABY83163.1", "Azi25", "BGC0000960", 1, "NRP+Polyketide", 40.0, 358.0, 102.0, 1.02e-108], ["DAB41484.1", "nonribosomal_peptide_synthetase/polyketide_synthase_type_I", "BGC0001230", 1, "NRP:Cyclic depsipeptide+Polyketide:Modular type I polyketide", 40.0, 359.0, 103.66666666666666, 2.08e-108], ["AFK57215.1", "DidD", "BGC0000985", 1, "Polyketide+NRP:Cyclic depsipeptide", 42.0, 358.0, 105.66666666666666, 3.06e-108], ["ATY37588.1", "BogA", "BGC0001532", 1, "NRP", 45.0, 339.0, 70.33333333333334, 4.61e-108], ["EFE73313.1", "nonribosomal_peptide_synthetase", "BGC0000431", 1, "NRP:Cyclic depsipeptide", 39.0, 358.0, 99.0, 5.65e-108], ["ACA97576.1", "PmxA", "BGC0000408", 1, "NRP", 39.0, 358.0, 101.33333333333334, 5.84e-108], ["AGI89790.1", "ATP-dependent_valine_adenylase", "BGC0001792", 1, "NRP", 41.0, 357.0, 103.0, 1.06e-107], ["AXF16146.1", "non-ribosomal_peptide_synthetase", "BGC0002563", 1, "NRP", 42.0, 356.0, 105.0, 2.01e-107], ["WP_153044786.1", "non-ribosomal_peptide_synthetase", "BGC0001826", 1, "NRP", 38.0, 350.0, 102.66666666666666, 2.76e-107], ["CBW75453.1", "Non-ribosomal_peptide_synthetase_modules_(EC_6.3.2.-)", "BGC0002048", 1, "NRP:Cyclic depsipeptide", 40.0, 354.0, 103.33333333333334, 1.14e-106], ["CAB53322.1", "putative_peptide_synthetase", "BGC0000325", 1, "NRP", 42.0, 353.0, 99.5, 2.2e-106], ["PHM26613.1", "pyoverdine_synthetase_D", "BGC0001130", 1, "NRP+Polyketide", 38.0, 352.0, 102.66666666666666, 6.73e-106], ["CZT62785.1", "Non-ribosomal_peptide_synthase,_involved_in_Hassallidin_biosynthesis", "BGC0001614", 1, "NRP", 37.0, 352.0, 98.66666666666667, 7.22e-106], ["WP_050383082.1", "non-ribosomal_peptide_synthetase", "BGC0001451", 1, "NRP", 50.0, 351.0, 66.0, 1.34e-105], ["CAK15814.1", "putative_non-ribosomal_peptide_synthetase,_terminal_component", "BGC0000344", 1, "NRP", 40.0, 349.0, 98.33333333333333, 4.86e-105], ["AAN85506.1", "nonribosomal_peptide_synthetase", "BGC0001101", 1, "NRP+Polyketide:Modular type I polyketide+Polyketide:Trans-AT type I polyketide", 48.0, 337.0, 71.83333333333334, 1.47e-104], ["BBA21073.1", "putative_non-ribosomal_peptide_synthetase", "BGC0001740", 1, "NRP+Polyketide", 39.0, 347.0, 98.66666666666667, 3.96e-104], ["AVI26393.1", "nonribosomal_peptide_synthase", "BGC0001800", 1, "NRP+Polyketide", 44.0, 347.0, 79.0, 4.04e-104], ["ABD65960.1", "nonribosomal_peptide_synthetase", "BGC0000341", 1, "NRP", 47.0, 334.0, 69.66666666666667, 4.46e-104], ["AEZ51517.1", "pmxB", "BGC0001153", 1, "NRP:Lipopeptide", 44.0, 338.0, 76.16666666666667, 9.2e-104], ["AAR87760.2", "ZmaK", "BGC0001059", 1, "NRP+Polyketide", 38.0, 345.0, 98.0, 9.26e-104], ["AHZ20773.1", "non-ribosomal_peptide_synthase", "BGC0000369", 1, "NRP+Saccharide:Hybrid/tailoring saccharide", 39.0, 345.0, 100.66666666666666, 1.31e-103], ["WP_041754829.1", "non-ribosomal_peptide_synthetase", "BGC0001844", 1, "NRP:Lipopeptide", 40.0, 345.0, 103.0, 1.45e-103], ["QBA57740.1", "NRPS", "BGC0002377", 1, "NRP", 46.0, 337.0, 72.0, 1.88e-103], ["QUS58939.1", "amino_acid_adenylation_domain-containing_protein", "BGC0002123", 1, "NRP+Polyketide", 37.0, 344.0, 99.5, 2.36e-103], ["ABD65956.1", "nonribosomal_peptide_synthetase", "BGC0000341", 1, "NRP", 39.0, 343.0, 102.0, 4.01e-103], ["ALG65314.1", "Cal22", "BGC0001297", 1, "NRP", 46.0, 334.0, 72.66666666666667, 6.29e-103], ["AAC82550.1", "FxbC", "BGC0000351", 1, "NRP", 38.0, 343.0, 97.83333333333334, 6.49e-103], ["ACA97577.1", "PmxB", "BGC0000408", 1, "NRP", 44.0, 336.0, 76.0, 6.64e-103], ["AJM89734.1", "PmxB", "BGC0001192", 1, "NRP", 44.0, 336.0, 76.16666666666667, 6.64e-103], ["CBJ79916.1", "putative_Ornithine_racemase", "BGC0001133", 1, "NRP", 37.0, 343.0, 103.0, 8.75e-103], ["QDQ83032.1", "amino_acid_adenylation_domain-containing_protein", "BGC0002564", 1, "NRP", 41.0, 342.0, 101.16666666666667, 2.22e-102], ["AAZ23075.1", "peptide_synthetase", "BGC0000291", 1, "NRP", 40.0, 341.0, 101.49999999999999, 3.06e-102], ["CCJ67645.1", "JagA", "BGC0001127", 1, "NRP", 40.0, 339.0, 100.16666666666667, 8.08e-102], ["QIE07359.1", "dimodular_nonribosomal_peptide_synthase_NecA", "BGC0002050", 1, "NRP+Polyketide:Trans-AT type I polyketide", 39.0, 337.0, 102.33333333333334, 9.03e-102], ["ABD65958.1", "nonribosomal_peptide_synthetase", "BGC0000341", 1, "NRP", 38.0, 339.0, 100.16666666666667, 1.45e-101], ["AEW31020.1", "plipastatin_synthetase", "BGC0000407", 1, "NRP", 36.0, 338.0, 99.0, 4.17e-101], ["TRX17524.1", "amino_acid_adenylation_domain-containing_protein", "BGC0002329", 1, "NRP", 40.0, 337.0, 102.16666666666667, 6.4e-101], ["ARR97038.1", "SphE", "BGC0001780", 1, "NRP", 49.0, 337.0, 64.66666666666666, 1.06e-100], ["AAU34203.1", "mannopeptimycin_peptide_synthetase_MppB", "BGC0000388", 1, "NRP", 39.0, 336.0, 100.33333333333334, 2.07e-100], ["ARR97036.1", "SphC", "BGC0001780", 1, "NRP", 49.0, 336.0, 64.66666666666666, 2.17e-100], ["ABS74208.1", "fengycin_synthetase_B", "BGC0001095", 1, "NRP", 36.0, 335.0, 99.16666666666667, 3.54e-100], ["CAJ77715.1", "Mps1_protein", "BGC0000364", 1, "NRP", 36.0, 335.0, 101.83333333333333, 5.11e-100], ["CAJ77695.1", "MPS1_protein", "BGC0000363", 1, "NRP", 37.0, 335.0, 102.0, 5.11e-100], ["BAH43871.1", "truncated_linear_pentadecapeptide_gramicidin_synthetase_LgrC", "BGC0000367", 1, "NRP", 37.0, 335.0, 100.16666666666667, 5.52e-100], ["AGN11881.1", "tstDEF", "BGC0001114", 1, "NRP+Polyketide", 48.0, 333.0, 68.0, 2.58e-99], ["CCJ67648.1", "JagD", "BGC0001127", 1, "NRP", 38.0, 331.0, 99.33333333333333, 7.73e-99], ["DAD54486.1", "trans-acyltransferase_polyketide_synthase", "BGC0002059", 1, "NRP+Polyketide:Trans-AT type I polyketide", 48.0, 331.0, 67.0, 8.78e-99], ["AAD44233.1", "PstA", "BGC0000362", 1, "NRP", 37.0, 328.0, 102.16666666666667, 9.15e-98], ["KUM80514.1", "hypothetical_protein", "BGC0001562", 1, "NRP", 38.0, 320.0, 100.83333333333333, 2.79e-97], ["CCJ67646.1", "JagB", "BGC0001127", 1, "NRP", 51.0, 326.0, 62.5, 5.54e-97], ["ANZ15840.1", "non-ribosomal_peptide_synthase/amino_acid_adenylation_enzyme", "BGC0001569", 1, "NRP", 38.0, 326.0, 102.0, 5.99e-97], ["ABI26079.1", "OciC", "BGC0000331", 1, "NRP", 35.0, 323.0, 99.5, 1.11e-96], ["ATD51278.1", "nonribosomal_peptide_synthase", "BGC0001650", 1, "NRP", 39.0, 325.0, 105.83333333333333, 1.42e-96], ["ATP76246.1", "SpuB", "BGC0001748", 1, "NRP+Polyketide", 34.0, 324.0, 99.83333333333333, 2.7e-96], ["AAY37650.1", "Amino_acid_adenylation", "BGC0000437", 1, "NRP", 44.0, 307.0, 68.16666666666666, 3.85e-96], ["BAY02138.1", "peptide_synthetase", "BGC0002532", 1, "NRP+Polyketide", 34.0, 317.0, 99.33333333333333, 5.61e-96], ["KPN90374.1", "NunB1", "BGC0001416", 1, "NRP", 44.0, 306.0, 67.16666666666666, 6.14e-96], ["WP_102918835.1", "amino_acid_adenylation_domain-containing_protein", "BGC0002104", 1, "NRP+Polyketide", 44.0, 306.0, 66.16666666666666, 8.89e-96], ["ACO78737.1", "Non-ribosomal_peptide_synthase,_PvdD/PvdJ-like_protein", "BGC0002433", 1, "NRP", 38.0, 322.0, 99.66666666666667, 1.28e-95], ["AHI59108.1", "locillomycin_synthase_A", "BGC0001005", 1, "NRP+Polyketide", 35.0, 321.0, 101.0, 2.04e-95], ["QTT72098.1", "non-ribosomal_peptide_synthetase", "BGC0002350", 1, "NRP+Polyketide+Saccharide", 38.0, 317.0, 99.66666666666667, 2.16e-95], ["AAG02358.1", "peptide_synthetase_NRPS6", "BGC0000963", 1, "NRP:Glycopeptide+Polyketide:Modular type I polyketide+Saccharide:Hybrid/tailoring saccharide", 38.0, 317.0, 99.66666666666667, 2.51e-95], ["QXJ26485.1", "amino_acid_adenylation_domain-containing_protein", "BGC0002370", 1, "NRP", 39.0, 313.0, 80.33333333333333, 3.96e-95], ["QGY73453.1", "Itm21", "BGC0002451", 1, "Polyketide", 38.0, 320.0, 100.83333333333333, 5.42e-95], ["AED90004.1", "non-ribosomal_peptide_synthetase_ThaC1", "BGC0000443", 1, "NRP:Beta-lactam", 45.0, 303.0, 67.0, 8.14e-95], ["ADH01485.1", "putative_mixed_polyketide_synthase/non-ribosomal_peptide_synthetase", "BGC0000995", 1, "NRP+Polyketide", 38.0, 318.0, 101.0, 1.47e-94], ["AIC32693.1", "FR9DEF", "BGC0001113", 1, "NRP+Polyketide", 38.0, 318.0, 101.0, 2.07e-94], ["KYC42613.1", "non-ribosomal_peptide_synthetase", "BGC0002484", 1, "NRP+Polyketide", 35.0, 317.0, 104.5, 4.96e-94], ["CAB38517.1", "CDA_peptide_synthetase_II_(CdaPs2)", "BGC0000315", 1, "NRP:Lipopeptide:Ca+-dependent lipopeptide", 36.0, 317.0, 99.66666666666667, 6.44e-94], ["AQZ26587.1", "obafluorin_dimodular_nonribosomal_peptide_synthetase", "BGC0001437", 1, "NRP", 34.0, 317.0, 99.5, 7.36e-94], ["WP_010369425.1", "non-ribosomal_peptide_synthetase", "BGC0000314", 1, "Polyketide+NRP:Cyclic depsipeptide+Other:Aminocoumarin", 42.0, 315.0, 74.83333333333333, 1.85e-93], ["CAD29798.1", "peptide_synthetase", "BGC0001015", 1, "NRP+Polyketide", 35.0, 315.0, 101.49999999999999, 1.93e-93], ["APZ78680.1", "nonribosomal_peptide_synthetase", "BGC0001417", 1, "NRP:Cyclic depsipeptide+Polyketide:Iterative type I polyketide", 38.0, 315.0, 100.66666666666666, 2.98e-93], ["ABL74939.1", "NRPS", "BGC0001048", 1, "NRP:Glycopeptide+Polyketide:Modular type I polyketide+Saccharide:Hybrid/tailoring saccharide", 39.0, 310.0, 101.16666666666667, 3.59e-93], ["AEO14744.1", "NdaB", "BGC0000396", 1, "NRP", 35.0, 311.0, 100.66666666666666, 5.56e-93], ["AFD30953.1", "CrmB", "BGC0000966", 1, "NRP+Polyketide", 36.0, 308.0, 102.49999999999999, 7.86e-93], ["AQX14497.1", "monobactam_NRPS_scaffold_4", "BGC0001672", 1, "NRP", 34.0, 313.0, 99.16666666666667, 9.21e-93], ["CBZ42140.1", "non-ribosomal_peptide_synthetase", "BGC0001117", 1, "NRP", 42.0, 307.0, 77.0, 9.41e-93], ["AIW58892.1", "non-ribosomal_peptide_synthetase", "BGC0001582", 1, "NRP", 37.0, 313.0, 102.49999999999999, 1.12e-92], ["QPB41098.1", "non-ribosomal_peptide_synthetase", "BGC0002503", 1, "NRP+Polyketide", 38.0, 310.0, 99.5, 3.01e-92], ["WA1_15570", "hypothetical_protein", "BGC0002484", 1, "NRP+Polyketide", 35.0, 311.0, 102.0, 4.55e-92], ["QXJ21811.1", "amino_acid_adenylation_domain-containing_protein", "BGC0002370", 1, "NRP", 45.0, 293.0, 68.5, 6.15e-92], ["QUJ09167.1", "Lon20", "BGC0002440", 1, "NRP", 37.0, 311.0, 101.66666666666666, 6.35e-92], ["CEK23367.1", "putative_Ornithine_racemase", "BGC0001716", 1, "NRP", 33.0, 311.0, 101.33333333333334, 8.01e-92], ["AAT01806.1", "non-ribosomal_peptide_synthetase", "BGC0000365", 1, "NRP", 36.0, 311.0, 102.66666666666666, 8.35e-92], ["ACO78738.1", "Non-ribosomal_peptide_synthase,_PvdJ(2)-like_protein", "BGC0002433", 1, "NRP", 38.0, 311.0, 99.83333333333333, 8.76e-92], ["AEU11003.1", "NpnC", "BGC0001029", 1, "NRP+Polyketide", 35.0, 311.0, 100.83333333333333, 8.82e-92], ["ACO78736.1", "Non-ribosomal_peptide_synthase,_PvdD-like_protein", "BGC0002433", 1, "NRP", 38.0, 310.0, 100.16666666666667, 1.48e-91], ["AIZ66877.1", "nonribosomal_peptide_synthetase", "BGC0002666", 1, "NRP+Alkaloid", 44.0, 293.0, 64.0, 3.13e-91], ["QCQ67880.1", "non-ribosomal_peptide_synthetase", "BGC0002297", 1, "NRP+Polyketide", 34.0, 308.0, 101.33333333333334, 4.64e-91], ["QWP75304.1", "non-ribosomal_peptide_synthase", "BGC0002126", 1, "NRP:Cyclic depsipeptide", 37.0, 308.0, 103.33333333333334, 4.83e-91], ["AGP37410.1", "peptide_synthetase", "BGC0002386", 1, "NRP+Polyketide", 38.0, 308.0, 98.83333333333333, 5.27e-91], ["ATD51279.1", "nonribosomal_peptide_synthase", "BGC0001650", 1, "NRP", 39.0, 307.0, 104.83333333333333, 1.01e-90], ["AXN93575.1", "PuwA", "BGC0001950", 1, "NRP", 36.0, 307.0, 101.0, 1.25e-90], ["AXN93584.1", "PuwA", "BGC0001951", 1, "NRP", 36.0, 307.0, 101.0, 1.25e-90], ["BAH22765.1", "nonribosomal_peptide_synthetase", "BGC0001018", 1, "NRP", 34.0, 306.0, 103.16666666666667, 1.35e-90], ["AAO62587.1", "peptide_sythetase", "BGC0001016", 1, "NRP+Polyketide", 35.0, 307.0, 98.83333333333333, 1.57e-90], ["APZ78729.1", "nonribosomal_peptide_synthetase", "BGC0001421", 1, "NRP:Cyclic depsipeptide+Polyketide:Iterative type I polyketide", 38.0, 307.0, 101.33333333333334, 1.87e-90], ["CEK23366.1", "putative_Ornithine_racemase", "BGC0001716", 1, "NRP", 34.0, 306.0, 100.66666666666666, 2.36e-90], ["ctg1_orf17", "", "BGC0001457", 1, "NRP", 35.0, 301.0, 101.0, 2.37e-90], ["QCP68971.1", "VatR", "BGC0002296", 1, "NRP+Polyketide", 33.0, 306.0, 101.16666666666667, 2.76e-90], ["WP_099111429.1", "non-ribosomal_peptide_synthetase", "BGC0001826", 1, "NRP", 38.0, 305.0, 100.33333333333334, 3.45e-90], ["AAS98786.1", "nonribosomal_peptide_synthetase", "BGC0001001", 1, "NRP+Polyketide", 40.0, 301.0, 72.66666666666667, 1.01e-89], ["AGZ03651.1", "sevB", "BGC0000426", 1, "NRP", 33.0, 304.0, 98.83333333333333, 1.42e-89], ["APZ78744.1", "nonribosomal_peptide_synthetase", "BGC0001422", 1, "NRP:Cyclic depsipeptide+Polyketide:Iterative type I polyketide", 38.0, 304.0, 101.16666666666667, 1.54e-89], ["ABM34280.1", "amino_acid_adenylation_domain_protein", "BGC0002419", 1, "NRP+Polyketide", 37.0, 304.0, 101.16666666666667, 1.64e-89], ["QCQ67879.1", "non-ribosomal_peptide_synthetase", "BGC0002297", 1, "NRP+Polyketide", 35.0, 304.0, 98.83333333333333, 1.93e-89], ["APZ78856.1", "nonribosomal_peptide_synthetase", "BGC0001432", 1, "NRP:Cyclic depsipeptide+Polyketide:Iterative type I polyketide", 37.0, 304.0, 100.49999999999999, 2.09e-89], ["AIW82277.1", "PuwA", "BGC0001125", 1, "NRP+Polyketide", 36.0, 303.0, 101.0, 2.63e-89], ["KFL51883.1", "amino_acid_adenylation_protein", "BGC0001711", 1, "NRP+Polyketide", 36.0, 303.0, 99.0, 2.83e-89], ["QCQ67881.1", "non-ribosomal_peptide_synthetase", "BGC0002297", 1, "NRP+Polyketide", 34.0, 301.0, 98.5, 3.36e-89], ["ACC81022.1", "non-ribosomal_peptide_synthetase", "BGC0001479", 1, "NRP", 34.0, 298.0, 101.33333333333334, 3.8e-89], ["AAO23334.1", "NcpB", "BGC0000397", 1, "NRP", 34.0, 303.0, 105.5, 3.88e-89], ["AAC44129.1", "saframycin_Mx1_synthetase_A", "BGC0002706", 1, "NRP", 35.0, 303.0, 100.66666666666666, 4.73e-89], ["ALV82384.1", "CDA_peptide_synthetase_II", "BGC0001370", 1, "NRP", 36.0, 302.0, 99.83333333333333, 9.3e-89], ["QBG38782.1", "Atr21", "BGC0001975", 1, "NRP", 36.0, 302.0, 100.66666666666666, 9.41e-89], ["AWI62627.1", "nonribosomal_peptide_synthetase", "BGC0001822", 1, "NRP", 36.0, 301.0, 101.33333333333334, 1.12e-88], ["ABG94125.1", "non-ribosomal_peptide_synthetase", "BGC0000417", 1, "NRP", 49.0, 301.0, 61.5, 1.15e-88], ["QDQ83031.1", "amino_acid_adenylation_domain-containing_protein", "BGC0002564", 1, "NRP", 44.0, 301.0, 73.16666666666667, 1.38e-88], ["AFY58521.1", "amino_acid_adenylation_enzyme/thioester_reductase_family_protein", "BGC0002411", 1, "NRP+Polyketide", 34.0, 301.0, 100.49999999999999, 1.4e-88], ["ABS90473.1", "NRPS", "BGC0001106", 1, "NRP+Polyketide", 35.0, 301.0, 100.49999999999999, 1.48e-88], ["ABF87031.1", "non-ribosomal_peptide_synthetase/polyketide_synthase", "BGC0000393", 1, "NRP+Polyketide:Modular type I polyketide", 35.0, 301.0, 101.33333333333334, 1.92e-88], ["AAO23333.1", "NcpA", "BGC0000397", 1, "NRP", 34.0, 300.0, 102.49999999999999, 3.15e-88], ["AJK49757.1", "non-ribosomal_peptide_synthase", "BGC0002565", 1, "NRP", 38.0, 300.0, 97.66666666666667, 4.01e-88], ["APZ78716.1", "nonribosomal_peptide_synthetase", "BGC0001420", 1, "NRP:Cyclic depsipeptide+Polyketide:Iterative type I polyketide", 37.0, 300.0, 101.0, 4.39e-88], ["AKC91857.1", "nonribosomal_peptide_synthetase", "BGC0001414", 1, "NRP", 34.0, 298.0, 100.83333333333333, 6.94e-88], ["AAF00960.1", "mcyA", "BGC0001017", 1, "NRP+Polyketide:Modular type I polyketide", 35.0, 299.0, 97.83333333333334, 7.44e-88], ["KFL51887.1", "amino_acid_adenylation_protein", "BGC0001711", 1, "NRP+Polyketide", 35.0, 299.0, 100.33333333333334, 7.64e-88], ["CAJ46692.1", "non-ribosomal_peptide_synthase", "BGC0000969", 1, "NRP:Cyclic depsipeptide+Polyketide:Modular type I polyketide", 35.0, 299.0, 101.49999999999999, 7.92e-88], ["BAH22764.1", "nonribosomal_peptide_synthetase", "BGC0001018", 1, "NRP", 34.0, 299.0, 100.16666666666667, 8.12e-88], ["AEP18655.1", "WAPS2", "BGC0000461", 1, "NRP", 38.0, 299.0, 103.0, 8.47e-88], ["APZ78704.1", "nonribosomal_peptide_synthetase", "BGC0001419", 1, "NRP:Cyclic depsipeptide+Polyketide:Iterative type I polyketide", 36.0, 299.0, 100.66666666666666, 1.09e-87], ["RAT94091.1", "NRPS", "BGC0001469", 1, "NRP", 34.0, 294.0, 100.83333333333333, 1.7e-87], ["BAP16699.1", "nonribosomal_peptide_synthetase", "BGC0000376", 1, "NRP", 39.0, 298.0, 81.66666666666667, 2.23e-87], ["APZ78692.1", "nonribosomal_peptide_synthetase", "BGC0001418", 1, "NRP:Cyclic depsipeptide+Polyketide:Iterative type I polyketide", 37.0, 297.0, 101.0, 3.69e-87], ["ACM68684.1", "AerB", "BGC0000298", 1, "NRP", 33.0, 296.0, 100.49999999999999, 4.6e-87], ["AXN93615.1", "PuwG", "BGC0001953", 1, "NRP", 35.0, 297.0, 100.83333333333333, 4.68e-87], ["PVC99865.1", "non-ribosomal_peptide_synthetase", "BGC0002100", 1, "NRP+Other", 36.0, 297.0, 102.16666666666667, 4.88e-87], ["AAZ03554.1", "McnE", "BGC0000332", 1, "NRP", 34.0, 295.0, 102.33333333333334, 7.28e-87], ["AAU34202.1", "mannopeptimycin_peptide_synthetase_MppA", "BGC0000388", 1, "NRP", 34.0, 296.0, 99.33333333333333, 8.45e-87], ["CAD29797.1", "peptide_synthetase", "BGC0001015", 1, "NRP+Polyketide", 39.0, 296.0, 80.83333333333333, 8.5e-87], ["MCF2150416.1", "Non-ribosomal_peptide_synthetase", "BGC0002625", 1, "NRP+Polyketide", 34.0, 296.0, 101.49999999999999, 9.55e-87], ["AQM37584.1", "nonribosomal_peptide_synthetase", "BGC0001424", 1, "NRP:Cyclic depsipeptide+Polyketide:Iterative type I polyketide", 36.0, 296.0, 100.83333333333333, 1.2e-86], ["ABI26078.1", "OciB", "BGC0000331", 1, "NRP", 33.0, 296.0, 99.66666666666667, 1.26e-86], ["AAZ03552.1", "McnC", "BGC0000332", 1, "NRP", 34.0, 295.0, 99.33333333333333, 1.7e-86], ["QRG35014.1", "NRPS", "BGC0002378", 1, "NRP", 36.0, 295.0, 101.16666666666667, 1.71e-86], ["QED55421.1", "nonribosomal_peptide_synthetase", "BGC0001984", 1, "NRP", 37.0, 295.0, 105.0, 2.24e-86], ["AKC91856.1", "nonribosomal_peptide_synthetase", "BGC0001414", 1, "NRP", 46.0, 295.0, 67.66666666666666, 2.27e-86], ["ACC81021.1", "non-ribosomal_peptide_synthetase", "BGC0001479", 1, "NRP", 41.0, 295.0, 70.33333333333334, 2.69e-86], ["ALK27914.1", "non-ribosomal_peptide_synthase", "BGC0001233", 1, "NRP", 36.0, 295.0, 100.83333333333333, 3.18e-86], ["APZ78809.1", "nonribosomal_peptide_synthetase", "BGC0001428", 1, "NRP:Cyclic depsipeptide+Polyketide:Iterative type I polyketide", 36.0, 294.0, 100.83333333333333, 4.21e-86], ["WP_144411596.1", "non-ribosomal_peptide_synthetase", "BGC0002001", 1, "NRP+Polyketide", 37.0, 293.0, 98.16666666666667, 4.88e-86], ["AET98906.1", "putative_non-ribosomal_peptide_synthetase", "BGC0000415", 1, "NRP", 35.0, 294.0, 99.66666666666667, 5.21e-86], ["AAF00961.1", "mcyB", "BGC0001017", 1, "NRP+Polyketide:Modular type I polyketide", 34.0, 293.0, 102.0, 6.63e-86], ["AQH32485.1", "peptide_synthetase", "BGC0001667", 1, "NRP+Polyketide", 35.0, 293.0, 103.49999999999999, 6.64e-86], ["AVI26390.1", "polyketide_synthase_/_nonribosomal_peptide_synthase_hybrid", "BGC0001800", 1, "NRP+Polyketide", 35.0, 293.0, 101.0, 7.8e-86], ["AAZ03550.1", "McnA", "BGC0000332", 1, "NRP", 34.0, 290.0, 97.83333333333334, 8.31e-86], ["AGU50953.1", "putative_non-ribosomal_peptide_synthetase", "BGC0002417", 1, "NRP+Polyketide", 35.0, 293.0, 98.5, 8.33e-86], ["CAD29799.1", "microcystin_synthetase", "BGC0001015", 1, "NRP+Polyketide", 33.0, 291.0, 99.0, 9.12e-86], ["QBC75023.1", "non-ribosomal_peptide_synthetase", "BGC0001968", 1, "NRP", 34.0, 293.0, 104.83333333333333, 9.66e-86], ["AGI89791.1", "Nonribosomal_peptide_synthetase", "BGC0001792", 1, "NRP", 37.0, 293.0, 102.0, 1.46e-85], ["QST87270.1", "amino_acid_adenylation_domain-containing_protein", "BGC0002572", 1, "NRP+Polyketide", 34.0, 293.0, 100.0, 1.5e-85], ["AWI62629.1", "nonribosomal_peptide_synthetase", "BGC0001822", 1, "NRP", 35.0, 292.0, 101.16666666666667, 1.54e-85], ["ATJ34005.1", "adenylation_domain-containing_protein", "BGC0001442", 1, "NRP", 44.0, 276.0, 65.5, 1.82e-85], ["WP_012408783.1", "non-ribosomal_peptide_synthetase", "BGC0002061", 1, "NRP:Cyclic depsipeptide+Polyketide:Modular type I polyketide", 34.0, 292.0, 101.0, 2.6e-85], ["ATP76244.1", "NdaB", "BGC0001705", 1, "NRP+Polyketide", 34.0, 290.0, 99.5, 2.94e-85], ["BAH04162.1", "trsJ", "BGC0000450", 1, "NRP", 35.0, 291.0, 100.0, 3.23e-85], ["QVQ62855.1", "nonribosomal_peptide_synthase", "BGC0002373", 1, "NRP", 44.0, 291.0, 66.5, 3.42e-85], ["APZ78795.1", "nonribosomal_peptide_synthetase", "BGC0001427", 1, "NRP:Cyclic depsipeptide+Polyketide:Iterative type I polyketide", 36.0, 291.0, 102.0, 3.54e-85], ["AAF63833.1", "PstD", "BGC0000362", 1, "NRP", 35.0, 290.0, 103.33333333333334, 3.87e-85], ["CBG67531.1", "NRPS_multienzyme_(AMP-binding_and_pcp)", "BGC0002367", 1, "NRP", 42.0, 282.0, 71.83333333333334, 4e-85], ["AJW76710.1", "DsaH", "BGC0001196", 1, "NRP", 34.0, 291.0, 99.5, 4.19e-85], ["AXN93605.1", "PuwA", "BGC0001953", 1, "NRP", 35.0, 291.0, 102.16666666666667, 4.44e-85], ["QEO74904.1", "AMP-dependent_synthetase_and_ligase", "BGC0002588", 1, "Other", 35.0, 291.0, 99.5, 4.52e-85], ["AZM51140.1", "non-ribosomal_peptide_synthetase", "BGC0002702", 1, "NRP", 36.0, 290.0, 99.5, 5.42e-85], ["AAK57184.1", "MxaA", "BGC0001022", 1, "NRP+Polyketide", 35.0, 290.0, 100.33333333333334, 5.43e-85], ["RSO11555.1", "non-ribosomal_peptide_synthetase", "BGC0002637", 1, "NRP", 35.0, 290.0, 100.66666666666666, 5.73e-85], ["AHB82072.1", "non_ribosomal_peptide_synthetase/polyketide_synthase", "BGC0001231", 1, "NRP+Polyketide:Modular type I polyketide", 36.0, 291.0, 100.33333333333334, 6.07e-85], ["SDF67417.1", "amino_acid_adenylation_domain-containing_protein", "BGC0002422", 1, "NRP", 35.0, 291.0, 100.16666666666667, 6.1e-85], ["AAO62588.1", "peptide_sythetase", "BGC0001016", 1, "NRP+Polyketide", 34.0, 289.0, 99.33333333333333, 7.57e-85], ["DAC80528.1", "peptide_synthetase", "BGC0001878", 1, "NRP+Polyketide", 35.0, 289.0, 101.16666666666667, 7.66e-85], ["AHB38497.1", "non-ribosomal_peptide_synthetase", "BGC0000346", 1, "NRP+Polyketide:Modular type I polyketide", 37.0, 290.0, 93.5, 8.94e-85], ["AFJ14794.1", "PlpE", "BGC0000403", 1, "NRP", 33.0, 290.0, 100.0, 9.34e-85], ["WP_039806856.1", "non-ribosomal_peptide_synthetase", "BGC0002001", 1, "NRP+Polyketide", 35.0, 290.0, 98.33333333333333, 1.29e-84], ["RSO11553.1", "non-ribosomal_peptide_synthetase", "BGC0002637", 1, "NRP", 37.0, 290.0, 100.83333333333333, 1.4e-84], ["APZ78782.1", "nonribosomal_peptide_synthetase", "BGC0001426", 1, "NRP:Cyclic depsipeptide+Polyketide:Iterative type I polyketide", 37.0, 290.0, 102.49999999999999, 1.62e-84], ["AAG06715.1", "probable_non-ribosomal_peptide_synthetase", "BGC0002037", 1, "NRP", 37.0, 289.0, 103.16666666666667, 1.94e-84], ["QPI18728.1", "nonribosomal_peptide_synthetase", "BGC0002125", 1, "NRP:Cyclic depsipeptide", 36.0, 289.0, 101.0, 1.97e-84], ["AJK49758.1", "non-ribosomal_peptide_synthase", "BGC0002565", 1, "NRP", 37.0, 289.0, 97.5, 2.03e-84], ["BAW32324.1", "nonribosomal_peptide_synthetase", "BGC0001630", 1, "NRP+Polyketide", 34.0, 289.0, 102.66666666666666, 2.12e-84], ["AAZ55899.1", "amino_acid_adenylation", "BGC0000359", 1, "NRP", 35.0, 285.0, 101.49999999999999, 2.2e-84], ["AAF17281.1", "nosD", "BGC0001028", 1, "Polyketide+NRP:Cyclic depsipeptide", 33.0, 289.0, 104.0, 2.65e-84], ["APZ78769.1", "nonribosomal_peptide_synthetase", "BGC0001425", 1, "NRP:Cyclic depsipeptide+Polyketide:Iterative type I polyketide", 36.0, 289.0, 101.33333333333334, 2.97e-84], ["AEA30273.1", "peptide_synthetase", "BGC0000429", 1, "Polyketide+NRP:Cyclic depsipeptide", 35.0, 288.0, 101.66666666666666, 4.05e-84], ["AIW82282.1", "PuwE", "BGC0001125", 1, "NRP+Polyketide", 34.0, 288.0, 100.16666666666667, 5.14e-84], ["QNL14921.1", "AptB", "BGC0002512", 1, "NRP", 34.0, 284.0, 99.83333333333333, 7.56e-84], ["ACZ55942.1", "non-ribosomal_peptide_synthetase", "BGC0000302", 1, "NRP", 41.0, 287.0, 69.83333333333334, 8.65e-84], ["AHD05677.1", "nonribosomal_peptide_ligase_subunit", "BGC0000402", 1, "NRP", 34.0, 287.0, 101.16666666666667, 9.09e-84], ["ATY37590.1", "BogC", "BGC0001532", 1, "NRP", 32.0, 287.0, 99.66666666666667, 1.01e-83], ["WP_019032755.1", "non-ribosomal_peptide_synthetase", "BGC0001331", 1, "NRP:Cyclic depsipeptide+Polyketide:Modular type I polyketide", 37.0, 287.0, 100.49999999999999, 1.17e-83], ["CDF96614.1", "NRPS", "BGC0001149", 1, "NRP:Lipopeptide+Saccharide:Hybrid/tailoring saccharide", 35.0, 287.0, 100.49999999999999, 1.21e-83], ["QRG35013.1", "NRPS", "BGC0002378", 1, "NRP", 36.0, 287.0, 102.0, 1.28e-83], ["ANI24100.1", "nonribosomal_peptide_synthetase", "BGC0001235", 1, "NRP+Polyketide", 36.0, 287.0, 101.0, 1.36e-83], ["QYA95681.1", "amino_acid_adenylation_domain-containing_protein", "BGC0002676", 1, "NRP", 35.0, 287.0, 101.66666666666666, 1.37e-83], ["QNH67550.1", "Cip22", "BGC0002108", 1, "NRP", 35.0, 287.0, 98.83333333333333, 1.42e-83], ["AVR48535.1", "CusC", "BGC0001564", 1, "NRP+Polyketide", 33.0, 287.0, 100.0, 1.45e-83], ["MCC5036784.1", "amino_acid_adenylation_domain-containing_protein", "BGC0002638", 1, "NRP", 35.0, 286.0, 101.0, 1.67e-83], ["DAC76736.1", "non-ribosomal_peptide_synthetase", "BGC0001885", 1, "NRP+Polyketide", 34.0, 286.0, 101.33333333333334, 2.11e-83], ["CBD77749.1", "non-ribosomal_peptide_synthetase", "BGC0000974", 1, "NRP+Polyketide", 36.0, 286.0, 101.66666666666666, 2.25e-83], ["BAX64244.1", "NRPS", "BGC0001623", 1, "NRP+Polyketide", 36.0, 286.0, 103.49999999999999, 2.25e-83], ["WP_078586793.1", "non-ribosomal_peptide_synthetase", "BGC0001760", 1, "NRP", 36.0, 285.0, 99.83333333333333, 2.92e-83], ["AQW44894.1", "non-ribosomal_peptide_synthetase", "BGC0001737", 1, "NRP+Polyketide", 36.0, 285.0, 101.83333333333333, 2.94e-83], ["ABS74180.1", "bacillomycin_D_synthetase_B", "BGC0001090", 1, "Polyketide+NRP:Lipopeptide", 33.0, 286.0, 101.66666666666666, 3.45e-83], ["CUX96954.1", "TmcG", "BGC0001829", 1, "NRP+Polyketide", 35.0, 285.0, 102.33333333333334, 3.95e-83], ["ACZ55945.1", "non-ribosomal_peptide_synthetase", "BGC0000302", 1, "NRP", 39.0, 285.0, 73.0, 3.97e-83], ["AJD47484.1", "protein_PvdD", "BGC0002418", 1, "NRP+Polyketide", 37.0, 285.0, 100.0, 4.5e-83], ["ACS20362.1", "amino_acid_adenylation_domain_protein", "BGC0002420", 1, "NRP+Polyketide", 35.0, 285.0, 96.0, 4.96e-83], ["QCE43603.1", "nonribosomal_peptide_synthetase_(NRPS),_subunit_2", "BGC0001834", 1, "NRP", 35.0, 285.0, 100.66666666666666, 6.4e-83], ["AFY58523.1", "amino_acid_adenylation_enzyme/thioester_reductase_family_protein", "BGC0002411", 1, "NRP+Polyketide", 33.0, 285.0, 100.49999999999999, 8.28e-83], ["AQH32486.1", "peptide_synthetase", "BGC0001667", 1, "NRP+Polyketide", 33.0, 283.0, 99.33333333333333, 8.37e-83], ["AAY89051.1", "hybrid_nonribosomal_peptide_synthetase/polyketide_synthase", "BGC0001069", 1, "NRP+Polyketide:Trans-AT type I polyketide", 41.0, 285.0, 71.83333333333334, 8.44e-83], ["AQH32484.1", "peptide_synthetase", "BGC0001667", 1, "NRP+Polyketide", 34.0, 284.0, 99.0, 1.05e-82], ["ABV79986.1", "ApnB", "BGC0000301", 1, "NRP", 33.0, 281.0, 100.33333333333334, 1.09e-82], ["AGC45618.1", "non-ribosomal_peptide_synthetase", "BGC0001394", 1, "NRP+Polyketide", 34.0, 283.0, 100.0, 1.35e-82], ["BAB69700.1", "iturin_A_synthetase_C", "BGC0001098", 1, "NRP+Polyketide", 34.0, 284.0, 100.83333333333333, 1.4e-82], ["ABV79985.1", "ApnA", "BGC0000301", 1, "NRP", 38.0, 283.0, 72.83333333333334, 1.8e-82], ["QUJ09168.1", "Lon21", "BGC0002440", 1, "NRP", 34.0, 283.0, 100.33333333333334, 1.9e-82], ["WP_039806852.1", "non-ribosomal_peptide_synthetase", "BGC0002001", 1, "NRP+Polyketide", 35.0, 280.0, 99.16666666666667, 2.04e-82], ["ACO78745.1", "Non-ribosomal_peptide_synthase:Amino_acid_adenylation", "BGC0002433", 1, "NRP", 36.0, 283.0, 101.16666666666667, 2.08e-82], ["WP_004571779.1", "non-ribosomal_peptide_synthetase", "BGC0001760", 1, "NRP", 36.0, 279.0, 95.0, 2.37e-82], ["AXN93592.1", "PuwA", "BGC0001952", 1, "NRP", 34.0, 283.0, 101.83333333333333, 2.62e-82], ["ALD82526.1", "non-ribosomal_peptide_synthase", "BGC0001212", 1, "NRP+Polyketide", 35.0, 283.0, 101.66666666666666, 2.72e-82], ["QBG38783.1", "Atr22", "BGC0001975", 1, "NRP", 36.0, 283.0, 100.83333333333333, 2.75e-82], ["AKA59447.1", "non-ribosomal_peptide_synthetase", "BGC0001203", 1, "NRP+Polyketide", 41.0, 283.0, 72.5, 2.85e-82], ["QED55422.1", "nonribosomal_peptide_synthetase", "BGC0001984", 1, "NRP", 36.0, 283.0, 103.0, 3.81e-82], ["AGD80618.1", "non-ribosomal_peptide_synthetase", "BGC0000394", 1, "NRP", 35.0, 282.0, 95.5, 4.4e-82], ["MBV7329455.1", "amino_acid_adenylation_domain-containing_protein", "BGC0002131", 1, "Polyketide+NRP:Glycopeptide+Saccharide:Hybrid/tailoring saccharide", 34.0, 282.0, 105.0, 4.71e-82], ["BCJ07600.1", "hypothetical_protein", "BGC0002379", 1, "NRP", 41.0, 272.0, 74.16666666666667, 5.83e-82], ["QEO74905.1", "condensation_domain-containing_protein", "BGC0002588", 1, "Other", 35.0, 282.0, 101.66666666666666, 6.81e-82], ["QYA95680.1", "amino_acid_adenylation_domain-containing_protein", "BGC0002676", 1, "NRP", 36.0, 282.0, 99.5, 6.91e-82], ["AHB82058.1", "non_ribosomal_peptide_synthetase", "BGC0001019", 1, "NRP+Polyketide:Modular type I polyketide", 35.0, 282.0, 103.83333333333333, 6.97e-82], ["QDA77045.1", "polyketide_synthase/nonribosomal_peptide_synthetase", "BGC0002025", 1, "NRP+Polyketide", 36.0, 282.0, 102.33333333333334, 7.39e-82], ["FIS9431_RS32925", "non-ribosomal_peptide_synthetase", "BGC0001467", 1, "NRP:Cyclic depsipeptide+Polyketide:Modular type I polyketide", 33.0, 281.0, 99.66666666666667, 8.25e-82], ["AAO62586.1", "peptide_sythetase", "BGC0001016", 1, "NRP+Polyketide", 36.0, 281.0, 80.66666666666666, 8.8e-82], ["APZ78756.1", "nonribosomal_peptide_synthetase", "BGC0001423", 1, "NRP:Cyclic depsipeptide+Polyketide:Iterative type I polyketide", 36.0, 281.0, 101.49999999999999, 9.16e-82], ["RSO11554.1", "non-ribosomal_peptide_synthetase", "BGC0002637", 1, "NRP", 36.0, 281.0, 101.0, 9.66e-82], ["QNL14922.1", "AptA", "BGC0002512", 1, "NRP", 39.0, 281.0, 70.83333333333334, 1.12e-81], ["UKO95756.1", "amino_acid_adenylation_domain-containing_protein", "BGC0002632", 1, "NRP", 34.0, 281.0, 100.66666666666666, 1.3e-81], ["BAX90000.1", "Non-ribosomal_peptide_synthetase", "BGC0001628", 1, "NRP", 36.0, 281.0, 101.49999999999999, 1.71e-81], ["AEP18656.1", "WAPS1", "BGC0000461", 1, "NRP", 36.0, 281.0, 100.83333333333333, 1.87e-81], ["ABM21571.1", "crpC", "BGC0000975", 1, "NRP+Polyketide", 33.0, 280.0, 101.66666666666666, 1.97e-81], ["WP_051700111.1", "non-ribosomal_peptide_synthetase", "BGC0001368", 1, "NRP", 35.0, 280.0, 101.33333333333334, 2e-81], ["AJV88376.1", "MfnD", "BGC0001214", 1, "NRP", 35.0, 280.0, 100.83333333333333, 2.22e-81], ["AZM50110.1", "non-ribosomal_peptide_synthetase", "BGC0002702", 1, "NRP", 35.0, 280.0, 100.33333333333334, 2.24e-81], ["AEU11006.1", "NpnB", "BGC0001029", 1, "NRP+Polyketide", 34.0, 280.0, 102.49999999999999, 2.39e-81], ["BAH43870.1", "putative_linear_pentadecapeptide_gramicidin_synthetase_LgrB", "BGC0000367", 1, "NRP", 34.0, 280.0, 99.83333333333333, 2.5e-81], ["AKA59436.1", "non-ribosomal_peptide_synthetase", "BGC0001202", 1, "NRP+Polyketide", 43.0, 280.0, 72.16666666666667, 3.93e-81], ["AXN93580.1", "PuwE", "BGC0001950", 1, "NRP", 34.0, 280.0, 100.33333333333334, 4.11e-81], ["AXN93589.1", "PuwE", "BGC0001951", 1, "NRP", 34.0, 280.0, 100.33333333333334, 4.11e-81], ["AEW31022.1", "plipastatin_synthetase", "BGC0000407", 1, "NRP", 33.0, 280.0, 100.49999999999999, 4.22e-81], ["QBC75022.1", "non-ribosomal_peptide_synthetase", "BGC0001968", 1, "NRP", 34.0, 280.0, 99.5, 4.47e-81], ["AHB82059.1", "non_ribosomal_peptide_synthetase/polyketide_synthase", "BGC0001019", 1, "NRP+Polyketide:Modular type I polyketide", 35.0, 279.0, 100.0, 5.49e-81], ["BAP05589.1", "calA", "BGC0000967", 1, "NRP+Polyketide:Trans-AT type I polyketide", 40.0, 279.0, 68.0, 5.76e-81], ["BAB69699.1", "iturin_A_synthetase_B", "BGC0001098", 1, "NRP+Polyketide", 33.0, 279.0, 102.33333333333334, 6.02e-81], ["ACZ55943.1", "non-ribosomal_peptide_synthetase", "BGC0000302", 1, "NRP", 33.0, 276.0, 100.16666666666667, 6.43e-81], ["AEW95634.1", "non-ribosomal_peptide_synthetase", "BGC0002697", 1, "NRP+Polyketide", 37.0, 279.0, 102.16666666666667, 7.09e-81], ["CAM56770.1", "", "BGC0000354", 1, "NRP", 35.0, 279.0, 102.83333333333333, 8.33e-81], ["AHB38515.1", "non-ribosomal_peptide_synthetase", "BGC0000345", 1, "NRP+Polyketide:Modular type I polyketide", 35.0, 278.0, 102.66666666666666, 9.3e-81], ["ctg1_orf1265", "", "BGC0001752", 1, "NRP", 37.0, 278.0, 101.16666666666667, 1.03e-80], ["CCE88377.1", "non-ribosomal_peptide_synthetase/polyketide_synthase", "BGC0001034", 1, "NRP+Polyketide:Modular type I polyketide", 34.0, 278.0, 102.33333333333334, 1.07e-80], ["AEW31021.1", "plipastatin_synthetase", "BGC0000407", 1, "NRP", 34.0, 278.0, 99.0, 1.32e-80], ["ALG65341.1", "Var6", "BGC0002416", 1, "NRP+Polyketide", 36.0, 278.0, 101.16666666666667, 1.33e-80], ["ABE35422.1", "Non-ribosomal_peptide_synthase", "BGC0002421", 1, "NRP", 34.0, 278.0, 102.0, 1.39e-80], ["WA1_15565", "non-ribosomal_peptide_synthetase", "BGC0002484", 1, "NRP+Polyketide", 32.0, 278.0, 102.66666666666666, 1.94e-80], ["QCP68969.1", "VatN", "BGC0002296", 1, "NRP+Polyketide", 32.0, 277.0, 101.83333333333333, 2.32e-80], ["AGM16413.1", "paenibacterin_synthetase_B", "BGC0000400", 1, "NRP", 32.0, 277.0, 100.0, 2.79e-80], ["AZM50111.1", "non-ribosomal_peptide_synthetase", "BGC0002702", 1, "NRP", 36.0, 277.0, 99.5, 3.66e-80], ["AHF21228.1", "TriD", "BGC0000449", 1, "NRP", 33.0, 277.0, 103.0, 3.96e-80], ["ABX37385.1", "amino_acid_adenylation_domain_protein", "BGC0000984", 1, "NRP+Polyketide", 34.0, 276.0, 99.16666666666667, 3.98e-80], ["AHD05618.1", "putative_non-ribosomal_peptide_ligase_domain_protein", "BGC0001033", 1, "NRP+Polyketide", 33.0, 274.0, 102.33333333333334, 4.26e-80], ["ABS74207.1", "fengycin_synthetase_C", "BGC0001095", 1, "NRP", 33.0, 276.0, 102.0, 4.46e-80], ["MBX9445647.1", "amino_acid_adenylation_domain-containing_protein", "BGC0002414", 1, "NRP", 36.0, 276.0, 101.33333333333334, 4.57e-80], ["KFL51886.1", "amino_acid_adenylation_protein", "BGC0001711", 1, "NRP+Polyketide", 34.0, 276.0, 100.66666666666666, 4.63e-80], ["AAU39361.1", "lichenysin_synthase_LchAC", "BGC0000381", 1, "NRP", 34.0, 275.0, 99.0, 5.91e-80], ["AEW31019.1", "plipastatin_synthetase", "BGC0000407", 1, "NRP", 34.0, 276.0, 99.83333333333333, 6.04e-80], ["BAP05597.1", "calI", "BGC0000967", 1, "NRP+Polyketide:Trans-AT type I polyketide", 33.0, 276.0, 102.0, 6.11e-80], ["AHB82071.1", "non_ribosomal_peptide_synthetase", "BGC0001231", 1, "NRP+Polyketide:Modular type I polyketide", 35.0, 276.0, 101.0, 6.61e-80], ["AJI44167.1", "long-chain-fatty-acid-CoA_ligase", "BGC0001193", 1, "NRP", 35.0, 276.0, 99.5, 7.06e-80], ["AAC44128.1", "saframycin_Mx1_synthetase_B", "BGC0002706", 1, "NRP", 35.0, 276.0, 101.33333333333334, 7.26e-80], ["ABS74209.1", "fengycin_synthetase_A", "BGC0001095", 1, "NRP", 35.0, 276.0, 98.16666666666667, 8.18e-80], ["WP_080679150.1", "non-ribosomal_peptide_synthetase", "BGC0001228", 1, "NRP:Cyclic depsipeptide", 33.0, 276.0, 99.83333333333333, 8.2e-80], ["ADG27359.1", "peptide_synthetase", "BGC0000296", 1, "NRP", 36.0, 276.0, 102.0, 8.99e-80], ["QPI18726.1", "nonribosomal_peptide_synthetase", "BGC0002125", 1, "NRP:Cyclic depsipeptide", 43.0, 272.0, 70.5, 1.01e-79], ["SJZ83675.1", "non-ribosomal_peptide_synthase_domain_TIGR01720/amino_acid_adenylation_domain-containing_protein/thioester_reductase_domain-containing_protein", "BGC0002660", 1, "NRP", 35.0, 275.0, 101.49999999999999, 1.27e-79], ["AZH29360.1", "amino_acid_adenylation_domain-containing_protein", "BGC0001843", 1, "NRP", 34.0, 275.0, 101.49999999999999, 1.33e-79], ["ANY58984.1", "non-ribosomal_synthetase", "BGC0001615", 1, "NRP", 36.0, 274.0, 80.5, 1.35e-79], ["AXN93601.1", "PuwE", "BGC0001952", 1, "NRP", 33.0, 275.0, 102.0, 1.57e-79], ["AAF00962.1", "mcyC", "BGC0001017", 1, "NRP+Polyketide:Modular type I polyketide", 32.0, 274.0, 98.83333333333333, 1.57e-79], ["AAU39359.1", "lichenysin_synthase_LchAA", "BGC0000381", 1, "NRP", 33.0, 275.0, 101.33333333333334, 1.61e-79], ["QIE08736.1", "non-ribosomal_peptide_synthetase", "BGC0002544", 1, "NRP", 34.0, 275.0, 100.33333333333334, 1.62e-79], ["MBE8994631.1", "amino_acid_adenylation_domain-containing_protein", "BGC0002623", 1, "NRP+Polyketide", 33.0, 273.0, 103.16666666666667, 1.64e-79], ["QED88054.1", "nonribosomal_peptide_synthetase", "BGC0001967", 1, "NRP+Polyketide", 35.0, 275.0, 103.66666666666666, 1.67e-79], ["UEF20578.1", "nonribosomal_peptide_synthetase", "BGC0002360", 1, "NRP", 35.0, 274.0, 100.83333333333333, 2.89e-79], ["DMA15_34345", "non-ribosomal_peptide_synthetase", "BGC0002314", 1, "NRP", 34.0, 273.0, 100.83333333333333, 2.98e-79], ["CAE53352.1", "non-ribosomal_peptide_synthetase", "BGC0000440", 1, "NRP:Glycopeptide", 35.0, 274.0, 100.83333333333333, 3.01e-79], ["CAG15011.1", "peptide_synthetase,_module_4-6", "BGC0000441", 1, "NRP", 35.0, 274.0, 100.83333333333333, 3.01e-79], ["AHJ31215.1", "Long-chain-fatty-acid--CoA_ligase", "BGC0000430", 1, "NRP+Polyketide:Modular type I polyketide", 32.0, 274.0, 103.16666666666667, 3.02e-79], ["AXN93613.1", "PuwE", "BGC0001953", 1, "NRP", 34.0, 274.0, 102.0, 3.89e-79], ["QKF54436.1", "nonribosomal_peptide_synthetase", "BGC0002581", 1, "NRP", 35.0, 274.0, 100.83333333333333, 3.91e-79], ["AAK81826.1", "peptide_synthetase", "BGC0000326", 1, "NRP", 33.0, 274.0, 98.33333333333333, 4.17e-79], ["AAK81827.1", "peptide_synthetase", "BGC0000326", 1, "NRP", 34.0, 273.0, 100.66666666666666, 4.82e-79], ["AEA30274.1", "peptide_synthetase", "BGC0000429", 1, "Polyketide+NRP:Cyclic depsipeptide", 36.0, 273.0, 99.66666666666667, 5.48e-79], ["CCC55922.1", "putative_non-ribosomal_peptide_synthetase", "BGC0000973", 1, "NRP+Polyketide:Modular type I polyketide", 34.0, 270.0, 102.49999999999999, 6.96e-79], ["AKJ15826.1", "peptide_synthetase", "BGC0002735", 1, "Polyketide+NRP", 35.0, 273.0, 102.16666666666667, 9.3e-79], ["AGZ15458.1", "putative_non-ribosomal_peptide_synthetase", "BGC0001036", 1, "NRP+Polyketide", 35.0, 272.0, 100.66666666666666, 1.26e-78], ["EPH46596.1", "putative_Linear_gramicidin_synthase_subunit_C", "BGC0001519", 1, "NRP+Polyketide", 34.0, 272.0, 99.83333333333333, 1.29e-78], ["EWS95122.1", "hypothetical_protein", "BGC0000306", 1, "NRP:Lipopeptide", 35.0, 272.0, 101.66666666666666, 1.34e-78], ["BAW32323.1", "hybrid_cis-AT_polyketide_synthase_-_nonribosomal_peptide_synthetase", "BGC0001630", 1, "NRP+Polyketide", 34.0, 272.0, 100.83333333333333, 1.35e-78], ["ATU31794.1", "NRPS", "BGC0001814", 1, "NRP", 35.0, 272.0, 100.0, 1.4e-78], ["UMM61373.1", "Tsk12", "BGC0002661", 1, "NRP", 36.0, 271.0, 102.16666666666667, 1.44e-78], ["AUD11994.1", "OrbI", "BGC0001721", 1, "NRP", 36.0, 272.0, 102.49999999999999, 1.78e-78], ["CAQ71829.1", "non_ribosomal_peptide_synthase,_antibiotic_synthesis;_contains_4_condensation_domains,_3_AMP-acid_ligases_II_domains,_3_PP-binding,_Phosphopantetheine_attachment_site_and_a_putative_thioesterase_domain", "BGC0001189", 1, "NRP", 36.0, 272.0, 100.83333333333333, 1.85e-78], ["CAG23960.2", "hybrid_NRPS/PKS_protein", "BGC0001089", 1, "Polyketide+NRP", 31.0, 272.0, 102.66666666666666, 1.92e-78], ["EPH46597.1", "putative_Linear_gramicidin_synthase_subunit_C", "BGC0001519", 1, "NRP+Polyketide", 35.0, 271.0, 99.5, 2.3e-78], ["QPI18723.1", "nonribosomal_peptide_synthetase", "BGC0002125", 1, "NRP:Cyclic depsipeptide", 43.0, 270.0, 70.5, 2.37e-78], ["CAR51994.1", "ornibactin_biosynthesis_non-ribosomal_peptide_synthase", "BGC0002569", 1, "NRP", 35.0, 271.0, 102.83333333333333, 2.42e-78], ["AXM43052.1", "non-ribosomal_peptide_synthetase", "BGC0001945", 1, "NRP", 33.0, 271.0, 100.16666666666667, 2.45e-78], ["AFJ14793.1", "PlpD", "BGC0000403", 1, "NRP", 32.0, 271.0, 103.16666666666667, 3.25e-78], ["AJV88377.1", "MfnE", "BGC0001214", 1, "NRP", 35.0, 271.0, 103.0, 3.34e-78], ["ABR67744.1", "CmnA", "BGC0000316", 1, "NRP", 41.0, 271.0, 73.83333333333333, 4.15e-78], ["CUX79062.1", "Octapeptin_synthase_subunit_C", "BGC0001715", 1, "NRP", 39.0, 268.0, 73.33333333333333, 4.37e-78], ["APZ78834.1", "nonribosomal_peptide_synthetase", "BGC0001430", 1, "NRP:Cyclic depsipeptide+Polyketide:Iterative type I polyketide", 36.0, 271.0, 102.0, 4.67e-78], ["AAC06348.1", "bacitracin_synthetase_3", "BGC0000310", 1, "NRP", 32.0, 270.0, 98.33333333333333, 6.56e-78], ["ATO51563.1", "non-ribosomal_peptide_synthetase", "BGC0001796", 1, "NRP", 33.0, 270.0, 101.0, 6.56e-78], ["ACS20360.1", "amino_acid_adenylation_domain_protein", "BGC0002420", 1, "NRP+Polyketide", 34.0, 268.0, 99.5, 7.59e-78], ["QBQ12465.1", "amino_acid_adenylation_domain-containing_protein", "BGC0002693", 1, "NRP", 35.0, 270.0, 100.16666666666667, 8.46e-78], ["AZH23822.1", "MgiJ", "BGC0001971", 1, "NRP+Polyketide", 32.0, 270.0, 103.66666666666666, 8.67e-78], ["ABV56588.1", "KtzH", "BGC0000378", 1, "NRP", 35.0, 270.0, 101.16666666666667, 8.72e-78], ["QPI18727.1", "nonribosomal_peptide_synthetase", "BGC0002125", 1, "NRP:Cyclic depsipeptide", 36.0, 270.0, 101.0, 1.09e-77], ["AAF17280.1", "nosC", "BGC0001028", 1, "Polyketide+NRP:Cyclic depsipeptide", 33.0, 270.0, 105.5, 1.11e-77], ["WP_053065269.1", "non-ribosomal_peptide_synthetase", "BGC0001330", 1, "NRP:Cyclic depsipeptide+Polyketide:Modular type I polyketide", 35.0, 269.0, 99.66666666666667, 1.35e-77], ["UKO95748.1", "amino_acid_adenylation_domain-containing_protein", "BGC0002632", 1, "NRP", 32.0, 269.0, 100.66666666666666, 1.45e-77], ["QCP68975.1", "VatS", "BGC0002296", 1, "NRP+Polyketide", 33.0, 269.0, 104.5, 1.59e-77], ["AZH23792.1", "MgcJ", "BGC0001970", 1, "NRP+Polyketide", 32.0, 269.0, 105.0, 1.59e-77], ["ALV86867.1", "Tlo21", "BGC0001406", 1, "NRP", 34.0, 269.0, 103.49999999999999, 1.62e-77], ["AZM51141.1", "non-ribosomal_peptide_synthetase", "BGC0002702", 1, "NRP", 35.0, 269.0, 100.33333333333334, 1.84e-77], ["AGS77309.1", "NRPS_modules_4-6", "BGC0001178", 1, "NRP:Glycopeptide", 35.0, 269.0, 99.5, 2.1e-77], ["AGE11899.1", "nonribosomal_peptide_synthetase", "BGC0000366", 1, "NRP", 34.0, 268.0, 100.66666666666666, 2.54e-77], ["AMK48227.1", "nonribosomal_peptide_synthetas", "BGC0001351", 1, "NRP", 35.0, 268.0, 103.33333333333334, 2.73e-77], ["QXJ21808.1", "amino_acid_adenylation_domain-containing_protein", "BGC0002370", 1, "NRP", 34.0, 268.0, 101.16666666666667, 2.78e-77], ["QNH67551.1", "Cip23", "BGC0002108", 1, "NRP", 35.0, 268.0, 103.0, 2.9e-77], ["CAM59606.1", "non-ribosomal_peptide_synthetase", "BGC0000297", 1, "NRP:Glycopeptide+Polyketide:Other polyketide+Saccharide:Hybrid/tailoring saccharide", 33.0, 268.0, 101.33333333333334, 2.98e-77], ["WP_018540603.1", "non-ribosomal_peptide_synthetase", "BGC0001332", 1, "NRP+Polyketide", 35.0, 266.0, 100.16666666666667, 3.61e-77], ["AEI58865.1", "peptide_synthetase", "BGC0000455", 1, "NRP", 34.0, 268.0, 101.66666666666666, 3.68e-77], ["AEH41794.1", "HrmP", "BGC0000374", 1, "NRP:Cyclic depsipeptide", 35.0, 268.0, 100.49999999999999, 3.75e-77], ["ABS74206.1", "fengycin_synthetase_D", "BGC0001095", 1, "NRP", 33.0, 268.0, 100.66666666666666, 3.77e-77], ["MBE8994632.1", "amino_acid_adenylation_domain-containing_protein", "BGC0002623", 1, "NRP+Polyketide", 33.0, 268.0, 104.83333333333333, 4.73e-77], ["WP_050383084.1", "non-ribosomal_peptide_synthetase", "BGC0001451", 1, "NRP", 35.0, 268.0, 102.33333333333334, 4.75e-77], ["UEF20580.1", "nonribosomal_peptide_synthetase", "BGC0002360", 1, "NRP", 34.0, 268.0, 102.0, 5.18e-77], ["QKF54438.1", "nonribosomal_peptide_synthetase", "BGC0002581", 1, "NRP", 34.0, 268.0, 102.0, 5.18e-77], ["CAG29032.1", "nonribosomal_peptide_synthetase_(modules_3_to_6)", "BGC0001023", 1, "NRP+Polyketide:Modular type I polyketide", 35.0, 268.0, 101.83333333333333, 5.27e-77], ["APZ78822.1", "nonribosomal_peptide_synthetase", "BGC0001429", 1, "NRP:Cyclic depsipeptide+Polyketide:Iterative type I polyketide", 35.0, 268.0, 101.83333333333333, 5.27e-77], ["MCC5036785.1", "amino_acid_adenylation_domain-containing_protein", "BGC0002638", 1, "NRP", 34.0, 268.0, 99.83333333333333, 5.3e-77], ["OKJ61999.1", "peptide_synthetase", "BGC0002147", 1, "NRP", 34.0, 267.0, 103.66666666666666, 6.36e-77], ["AKJ15827.1", "peptide_synthetase", "BGC0002735", 1, "Polyketide+NRP", 35.0, 267.0, 99.83333333333333, 6.47e-77], ["CBL93730.1", "NRPS", "BGC0000360", 1, "NRP", 34.0, 266.0, 98.66666666666667, 6.61e-77], ["BAO84866.1", "putative_non-ribosomal_peptide_synthetase", "BGC0000414", 1, "NRP", 34.0, 267.0, 95.5, 6.68e-77], ["CBZ42146.1", "putative_non-ribosomal_peptide_synthetase", "BGC0001117", 1, "NRP", 34.0, 267.0, 101.16666666666667, 7.25e-77], ["WP_043882190.1", "non-ribosomal_peptide_synthetase", "BGC0001728", 1, "NRP+Polyketide", 33.0, 267.0, 102.0, 7.47e-77], ["ABM34278.1", "amino_acid_adenylation_domain_protein", "BGC0002419", 1, "NRP+Polyketide", 35.0, 265.0, 99.83333333333333, 8.13e-77], ["AQZ69228.1", "hypothetical_protein", "BGC0001635", 1, "NRP+Polyketide", 35.0, 267.0, 103.49999999999999, 9.37e-77], ["AZF85940.1", "non-ribosomal_peptide_synthase", "BGC0001963", 1, "NRP+Polyketide", 35.0, 267.0, 105.5, 9.39e-77], ["QBQ12463.1", "amino_acid_adenylation_domain-containing_protein", "BGC0002693", 1, "NRP", 35.0, 267.0, 99.16666666666667, 9.56e-77], ["KON97028.1", "phenylalanine_racemase", "BGC0002122", 1, "NRP", 32.0, 267.0, 100.66666666666666, 9.66e-77], ["ABA23460.1", "Amino_acid_adenylation", "BGC0000427", 1, "NRP", 39.0, 261.0, 68.66666666666667, 1.1e-76], ["AEI58866.1", "peptide_synthetase", "BGC0000455", 1, "NRP", 34.0, 266.0, 99.33333333333333, 1.29e-76], ["SDF67386.1", "non-ribosomal_peptide_synthase_domain_TIGR01720/amino_acid_adenylation_domain-containing_protein", "BGC0002422", 1, "NRP", 34.0, 266.0, 103.16666666666667, 1.31e-76], ["CUX79061.1", "Octapeptin_synthase_subunit_B", "BGC0001715", 1, "NRP", 31.0, 266.0, 100.0, 1.32e-76], ["ACM68690.1", "AerG1", "BGC0000298", 1, "NRP", 32.0, 264.0, 103.33333333333334, 1.56e-76], ["AGE11898.1", "nonribosomal_peptide_synthetase", "BGC0000366", 1, "NRP", 35.0, 266.0, 101.33333333333334, 1.6e-76], ["ATD51280.1", "nonribosomal_peptide_synthase", "BGC0001650", 1, "NRP", 36.0, 266.0, 103.66666666666666, 1.77e-76], ["AEZ51516.1", "pmxA", "BGC0001153", 1, "NRP:Lipopeptide", 33.0, 266.0, 100.49999999999999, 1.79e-76], ["CAJ21198.2", "non-ribosomal_peptide_synthetase", "BGC0000297", 1, "NRP:Glycopeptide+Polyketide:Other polyketide+Saccharide:Hybrid/tailoring saccharide", 32.0, 266.0, 102.0, 1.82e-76], ["AAN85512.1", "nonribosomal_peptide_synthetase", "BGC0001101", 1, "NRP+Polyketide:Modular type I polyketide+Polyketide:Trans-AT type I polyketide", 34.0, 266.0, 100.16666666666667, 1.91e-76], ["EME52990.1", "amino_acid_adenylation_protein", "BGC0001460", 1, "NRP:Glycopeptide", 34.0, 266.0, 101.83333333333333, 2.27e-76], ["EME52989.1", "amino_acid_adenylation_protein", "BGC0001460", 1, "NRP:Glycopeptide", 34.0, 266.0, 98.83333333333333, 2.37e-76], ["APZ78846.1", "nonribosomal_peptide_synthetase", "BGC0001431", 1, "NRP:Cyclic depsipeptide+Polyketide:Iterative type I polyketide", 35.0, 266.0, 101.66666666666666, 2.4e-76], ["BAP27942.1", "nonribosomal_peptide_synthetase", "BGC0001085", 1, "NRP+Terpene", 35.0, 265.0, 104.16666666666667, 2.92e-76], ["QNH67552.1", "Cip24", "BGC0002108", 1, "NRP", 36.0, 265.0, 101.83333333333333, 3.01e-76], ["AZH29361.1", "amino_acid_adenylation_domain-containing_protein", "BGC0001843", 1, "NRP", 32.0, 265.0, 101.0, 3.17e-76], ["AHD05678.1", "nonribosomal_peptide_ligase_subunit", "BGC0000402", 1, "NRP", 33.0, 265.0, 99.66666666666667, 3.32e-76], ["ALG65317.1", "Cal19", "BGC0001297", 1, "NRP", 35.0, 265.0, 103.66666666666666, 3.63e-76], ["AAX31559.1", "peptide_synthetase_3", "BGC0000336", 1, "NRP", 33.0, 265.0, 103.16666666666667, 3.9e-76], ["AHH53507.1", "non-ribosomal_peptide_synthetase", "BGC0000439", 1, "NRP:Lipopeptide:Ca+-dependent lipopeptide", 35.0, 265.0, 103.49999999999999, 4.61e-76], ["ALV86868.1", "Tlo22", "BGC0001406", 1, "NRP", 33.0, 265.0, 101.16666666666667, 5.29e-76], ["ACU36654.1", "amino_acid_adenylation_domain_protein", "BGC0000392", 1, "NRP", 35.0, 265.0, 100.33333333333334, 5.71e-76], ["CAD91212.1", "putative_non-ribosomal_peptide_synthetase,_modules_4-6", "BGC0000289", 1, "NRP:Glycopeptide+Saccharide:Hybrid/tailoring saccharide", 34.0, 265.0, 98.83333333333333, 5.88e-76], ["WP_245566645.1", "amino_acid_adenylation_domain-containing_protein", "BGC0002467", 1, "NRP", 34.0, 265.0, 100.16666666666667, 6.09e-76], ["MCC5036786.1", "amino_acid_adenylation_domain-containing_protein", "BGC0002638", 1, "NRP", 35.0, 264.0, 100.0, 7.02e-76], ["AGM16414.1", "paenibacterin_synthetase_C", "BGC0000400", 1, "NRP", 32.0, 264.0, 100.0, 7.63e-76], ["AHF21229.1", "TriE", "BGC0000449", 1, "NRP", 34.0, 264.0, 101.0, 7.85e-76], ["AIG79241.1", "Hypothetical_protein", "BGC0000419", 1, "Saccharide+NRP:Glycopeptide", 35.0, 264.0, 98.83333333333333, 7.93e-76], ["QCP68976.1", "VatQ", "BGC0002296", 1, "NRP+Polyketide", 32.0, 264.0, 101.49999999999999, 8.21e-76], ["BAX89999.1", "Non-ribosomal_peptide_synthetase", "BGC0001628", 1, "NRP", 35.0, 264.0, 99.0, 9.84e-76], ["CBD77746.1", "non-ribosomal_peptide_synthetase/polyketide_synthase", "BGC0000974", 1, "NRP+Polyketide", 34.0, 264.0, 100.33333333333334, 1.02e-75], ["AWI62626.1", "nonribosomal_peptide_synthetase", "BGC0001822", 1, "NRP", 34.0, 264.0, 101.66666666666666, 1.1e-75], ["AAF08796.1", "MycB", "BGC0001103", 1, "NRP+Polyketide", 32.0, 264.0, 99.83333333333333, 1.11e-75], ["AFJ14795.1", "PlpF", "BGC0000403", 1, "NRP", 38.0, 261.0, 72.5, 1.15e-75], ["AAF08797.1", "MycC", "BGC0001103", 1, "NRP+Polyketide", 32.0, 263.0, 102.49999999999999, 1.34e-75], ["AZM57023.1", "non-ribosomal_peptide_synthetase", "BGC0002314", 1, "NRP", 33.0, 263.0, 99.33333333333333, 1.47e-75], ["ADN26251.1", "ATP-dependent_adenylase", "BGC0000951", 1, "NRP", 40.0, 250.0, 64.5, 1.55e-75], ["BAH43869.1", "linear_pentadecapeptide_gramicidin_synthetase_LgrA", "BGC0000367", 1, "NRP", 34.0, 263.0, 99.33333333333333, 1.75e-75], ["BCD33691.1", "non-ribosomal_peptide_synthetase", "BGC0002448", 1, "NRP", 33.0, 262.0, 101.66666666666666, 1.85e-75], ["CCA29203.1", "non-ribosomal_peptide_synthetase/polyketide_synthase", "BGC0000955", 1, "NRP+Polyketide:Modular type I polyketide", 34.0, 263.0, 98.0, 2.04e-75], ["CAE02630.1", "surfactin_synthetase_A", "BGC0000433", 1, "NRP:Lipopeptide", 32.0, 263.0, 100.66666666666666, 2.62e-75], ["CBJ79915.1", "putative_Phenylalanine_racemase_(ATP-hydrolyzing)", "BGC0001133", 1, "NRP", 34.0, 263.0, 101.33333333333334, 2.66e-75], ["UMM61371.1", "Tsk10", "BGC0002661", 1, "NRP", 34.0, 262.0, 103.16666666666667, 4.8e-75], ["AHI59109.1", "locillomycin_synthase_B", "BGC0001005", 1, "NRP+Polyketide", 32.0, 262.0, 100.0, 4.86e-75], ["AAM80537.1", "StaC", "BGC0000290", 1, "NRP:Glycopeptide", 33.0, 262.0, 98.83333333333333, 4.89e-75], ["CUX79060.1", "Octapeptin_synthase_subunit_A", "BGC0001715", 1, "NRP", 32.0, 262.0, 102.83333333333333, 4.9e-75], ["BAP05596.1", "calH", "BGC0000967", 1, "NRP+Polyketide:Trans-AT type I polyketide", 33.0, 262.0, 102.16666666666667, 5e-75], ["EFL06867.1", "predicted_protein", "BGC0000300", 1, "NRP", 35.0, 261.0, 101.49999999999999, 5.92e-75], ["AIE77059.1", "peptide_synthetase", "BGC0000418", 1, "NRP", 34.0, 261.0, 99.16666666666667, 6.6e-75], ["CAA11795.1", "PCZA363.4", "BGC0000322", 1, "NRP", 34.0, 261.0, 99.16666666666667, 6.62e-75], ["CCM44336.1", "Nonribosomal_peptide_synthetase", "BGC0001056", 1, "NRP+Polyketide:Modular type I polyketide+Polyketide:PUFA synthase or related polyketide", 35.0, 261.0, 96.5, 6.64e-75], ["ARU08074.1", "mlcL", "BGC0001448", 1, "NRP:Lipopeptide:Ca+-dependent lipopeptide", 34.0, 261.0, 101.16666666666667, 6.88e-75], ["QBA57736.1", "NRPS", "BGC0002377", 1, "NRP", 35.0, 261.0, 105.16666666666667, 8.23e-75], ["ATW47208.1", "non-ribosomal_peptide_synthetase", "BGC0002466", 1, "NRP", 34.0, 261.0, 102.33333333333334, 9.24e-75], ["QSJ20140.1", "amino_acid_adenylation_domain-containing_protein", "BGC0002572", 1, "NRP+Polyketide", 34.0, 261.0, 100.33333333333334, 9.4e-75], ["ASA76632.1", "polyketide_synthase_non-ribosomal_peptide_synthetase_hybrid", "BGC0001751", 1, "NRP+Polyketide", 33.0, 261.0, 99.33333333333333, 1.01e-74], ["CAE02633.1", "surfactin_synthetase_C_", "BGC0000433", 1, "NRP:Lipopeptide", 31.0, 260.0, 98.33333333333333, 1.05e-74], ["QLY89262.1", "pseudodesmin_synthetase", "BGC0002522", 1, "NRP", 36.0, 261.0, 98.83333333333333, 1.06e-74], ["CBW54672.1", "non_ribosomal_peptide_synthetase", "BGC0000971", 1, "NRP+Polyketide:Modular type I polyketide", 42.0, 250.0, 65.5, 1.11e-74], ["WP_039806850.1", "non-ribosomal_peptide_synthetase", "BGC0002001", 1, "NRP+Polyketide", 34.0, 261.0, 102.0, 1.12e-74], ["AGZ15459.1", "putative_non-ribosomal_peptide_synthetase", "BGC0001036", 1, "NRP+Polyketide", 35.0, 261.0, 101.16666666666667, 1.14e-74], ["WP_013310342.1", "non-ribosomal_peptide_synthetase", "BGC0001728", 1, "NRP+Polyketide", 32.0, 261.0, 104.66666666666666, 1.15e-74], ["AQZ69227.1", "hypothetical_protein", "BGC0001635", 1, "NRP+Polyketide", 34.0, 260.0, 98.83333333333333, 1.57e-74], ["AGC09528.1", "NRPS", "BGC0001183", 1, "Polyketide", 34.0, 260.0, 104.33333333333333, 1.57e-74], ["AAF15891.2", "nosA", "BGC0001028", 1, "Polyketide+NRP:Cyclic depsipeptide", 31.0, 260.0, 106.5, 1.66e-74], ["CAM56771.1", "", "BGC0000354", 1, "NRP", 36.0, 259.0, 100.33333333333334, 2.7e-74], ["AHH53508.1", "non-ribosomal_peptide_synthetase", "BGC0000439", 1, "NRP:Lipopeptide:Ca+-dependent lipopeptide", 35.0, 259.0, 104.16666666666667, 2.7e-74], ["AGU50951.1", "putative_non-ribosomal_peptide_synthetase", "BGC0002417", 1, "NRP+Polyketide", 33.0, 258.0, 99.16666666666667, 2.86e-74], ["AAY93445.1", "non-ribosomal_peptide_synthetase_PvdL", "BGC0000413", 1, "NRP", 34.0, 259.0, 102.0, 3.03e-74], ["BCD58482.1", "gamma-poly-L-2,4-diaminobutyric_acid_synthetase", "BGC0002535", 1, "NRP", 40.0, 259.0, 66.83333333333333, 3.24e-74], ["AJY78094.1", "nonribosomal_peptide_synthetase", "BGC0001902", 1, "NRP+Polyketide", 34.0, 259.0, 100.0, 3.25e-74], ["AAT01807.1", "non-ribosomal_peptide_synthetase", "BGC0000365", 1, "NRP", 33.0, 259.0, 100.66666666666666, 3.73e-74], ["BAI63288.1", "putative_non-ribosomal_peptide_synthetase", "BGC0000434", 1, "NRP", 33.0, 259.0, 99.5, 3.74e-74], ["CAJ34374.1", "NRPS_protein", "BGC0000445", 1, "NRP:Cyclic depsipeptide", 32.0, 259.0, 101.0, 3.74e-74], ["PHM26612.1", "pvdj", "BGC0001130", 1, "NRP+Polyketide", 32.0, 259.0, 101.16666666666667, 4.11e-74], ["AJM89735.1", "PmxA", "BGC0001192", 1, "NRP", 39.0, 259.0, 72.5, 4.18e-74], ["APO47826.1", "hypothetical_protein", "BGC0002653", 1, "NRP", 39.0, 259.0, 71.16666666666667, 4.18e-74], ["AAX31558.1", "peptide_synthetase_2", "BGC0000336", 1, "NRP", 34.0, 259.0, 101.66666666666666, 4.33e-74], ["AUD11993.1", "OrbJ", "BGC0001721", 1, "NRP", 34.0, 259.0, 101.16666666666667, 4.38e-74], ["ABF85931.1", "non-ribosomal_peptide_synthase/polyketide_synthase_Ta1", "BGC0001025", 1, "NRP+Polyketide:Trans-AT type I polyketide", 33.0, 259.0, 99.16666666666667, 4.39e-74], ["AAM80536.1", "StaD", "BGC0000290", 1, "NRP:Glycopeptide", 34.0, 259.0, 100.66666666666666, 4.57e-74], ["CCP42826.1", "Probable_peptide_synthetase_Nrp_(peptide_synthase)", "BGC0001627", 1, "NRP", 34.0, 259.0, 100.16666666666667, 5.02e-74], ["OLZ52456.1", "non-ribosomal_peptide_synthetase", "BGC0001462", 1, "NRP:Glycopeptide", 33.0, 258.0, 99.5, 6.19e-74], ["QEO75077.1", "condensation_domain-containing_protein", "BGC0002079", 1, "NRP:Cyclic depsipeptide", 34.0, 258.0, 98.16666666666667, 6.64e-74], ["CAE02631.1", "surfactin_synthetase_B_", "BGC0000433", 1, "NRP:Lipopeptide", 32.0, 258.0, 100.66666666666666, 7.31e-74], ["WP_052165466.1", "non-ribosomal_peptide_synthetase", "BGC0001327", 1, "NRP:Cyclic depsipeptide+Polyketide:Modular type I polyketide", 34.0, 258.0, 100.33333333333334, 7.48e-74], ["EWS95124.1", "hypothetical_protein", "BGC0000306", 1, "NRP:Lipopeptide", 33.0, 258.0, 102.0, 7.51e-74], ["AJD47481.1", "amino_acid_adenylation_domain-containing_protein", "BGC0002418", 1, "NRP+Polyketide", 35.0, 256.0, 100.33333333333334, 7.95e-74], ["EWM63005.1", "linear_gramicidin_synthetase_LgrC", "BGC0001328", 1, "NRP:Cyclic depsipeptide+Polyketide:Modular type I polyketide", 34.0, 255.0, 100.0, 8.79e-74], ["AFO85453.1", "non-ribosomal_peptide_synthetase", "BGC0000391", 1, "NRP", 34.0, 258.0, 101.83333333333333, 9.49e-74], ["ABM21572.1", "crpD", "BGC0000975", 1, "NRP+Polyketide", 30.0, 258.0, 111.66666666666667, 9.77e-74], ["WP_054234643.1", "non-ribosomal_peptide_synthetase", "BGC0002014", 1, "NRP+Polyketide", 34.0, 258.0, 102.0, 9.99e-74], ["DAB41476.1", "nonribosomal_peptide_synthetase", "BGC0001230", 1, "NRP:Cyclic depsipeptide+Polyketide:Modular type I polyketide", 33.0, 257.0, 102.66666666666666, 1.06e-73], ["CAD55498.1", "CDA_peptide_synthetase_III_(CdaPs3)", "BGC0000315", 1, "NRP:Lipopeptide:Ca+-dependent lipopeptide", 34.0, 258.0, 103.33333333333334, 1.23e-73], ["AAK81825.1", "peptide_synthetase", "BGC0000326", 1, "NRP", 33.0, 257.0, 99.5, 1.38e-73], ["QEO74981.1", "omn6", "BGC0002078", 1, "NRP:Cyclic depsipeptide", 34.0, 258.0, 101.83333333333333, 1.38e-73], ["AHD05614.1", "putative_non-ribosomal_peptide_ligase/_polyketide_synthase_hybrid", "BGC0001033", 1, "NRP+Polyketide", 30.0, 257.0, 98.16666666666667, 1.7e-73], ["QKF54435.2", "nonribosomal_peptide_synthetase", "BGC0002581", 1, "NRP", 32.0, 257.0, 100.33333333333334, 1.7e-73], ["CAJ18237.2", "non-ribosomal_peptide_synthetase_B", "BGC0000354", 1, "NRP", 34.0, 257.0, 102.33333333333334, 1.77e-73], ["AZM57024.1", "non-ribosomal_peptide_synthetase", "BGC0002314", 1, "NRP", 33.0, 257.0, 100.0, 1.88e-73], ["CCA89328.1", "mixed_trans-AT_type_I_polyketide_synthase/nonribosomal_peptide_synthetase", "BGC0001111", 1, "NRP+Polyketide:Trans-AT type I polyketide", 40.0, 257.0, 68.16666666666666, 1.97e-73], ["QWT72279.1", "non-ribosomal_peptide_synthetase", "BGC0002430", 1, "NRP+Saccharide", 34.0, 257.0, 99.16666666666667, 1.98e-73], ["ADH04678.1", "non-ribosomal_peptide_synthetase", "BGC0001344", 1, "NRP+Polyketide", 36.0, 256.0, 97.66666666666667, 2.52e-73], ["ADD82940.1", "Bat2", "BGC0001099", 1, "NRP+Polyketide:Modular type I polyketide+Polyketide:Trans-AT type I polyketide", 32.0, 257.0, 101.16666666666667, 2.68e-73], ["WP_012408785.1", "non-ribosomal_peptide_synthetase", "BGC0002061", 1, "NRP:Cyclic depsipeptide+Polyketide:Modular type I polyketide", 31.0, 256.0, 105.5, 3.36e-73], ["OKA09424.1", "non-ribosomal_peptide_synthetase", "BGC0001459", 1, "NRP:Glycopeptide", 33.0, 256.0, 100.83333333333333, 3.38e-73], ["BAH43766.1", "tyrocidine_synthetase_III", "BGC0000452", 1, "NRP", 31.0, 256.0, 101.16666666666667, 3.56e-73], ["CAR51995.1", "ornibactin_biosynthesis_non-ribosomal_peptide_synthase", "BGC0002569", 1, "NRP", 34.0, 256.0, 101.0, 3.63e-73], ["ABE35421.1", "Non-ribosomal_peptide_synthetase", "BGC0002421", 1, "NRP", 33.0, 256.0, 100.66666666666666, 3.64e-73], ["AEG64698.1", "LpmD", "BGC0000379", 1, "NRP", 33.0, 256.0, 100.16666666666667, 4.12e-73], ["UEF20591.1", "nonribosomal_peptide_synthetase", "BGC0002360", 1, "NRP", 32.0, 256.0, 100.16666666666667, 4.34e-73], ["BAY02139.1", "nonribosomal_protein_synthetase", "BGC0002532", 1, "NRP+Polyketide", 32.0, 256.0, 97.0, 4.61e-73], ["BAH22762.1", "nonribosomal_peptide_synthetase", "BGC0001018", 1, "NRP", 37.0, 254.0, 75.0, 4.8e-73], ["WP_053065270.1", "non-ribosomal_peptide_synthetase", "BGC0001330", 1, "NRP:Cyclic depsipeptide+Polyketide:Modular type I polyketide", 33.0, 256.0, 99.33333333333333, 5.17e-73], ["ARU08075.1", "mlcM", "BGC0001448", 1, "NRP:Lipopeptide:Ca+-dependent lipopeptide", 34.0, 256.0, 100.33333333333334, 5.5e-73], ["KYQ85937.1", "hypothetical_protein", "BGC0002437", 1, "NRP", 32.0, 256.0, 98.5, 6.06e-73], ["OLZ50886.1", "non-ribosomal_peptide_synthetase", "BGC0001461", 1, "NRP:Glycopeptide", 33.0, 255.0, 101.0, 6.96e-73], ["AYA22333.1", "KerD", "BGC0001955", 1, "NRP", 33.0, 255.0, 101.0, 6.96e-73], ["AYA22334.1", "KerC", "BGC0001955", 1, "NRP", 35.0, 255.0, 99.5, 8.38e-73], ["OLZ50885.1", "non-ribosomal_peptide_synthetase", "BGC0001461", 1, "NRP:Glycopeptide", 35.0, 255.0, 99.5, 8.38e-73], ["CAC48361.1", "peptide_synthetase", "BGC0000311", 1, "NRP", 35.0, 255.0, 99.5, 8.38e-73], ["CAQ46279.1", "putative_enterobactin_synthetase_component_F", "BGC0002689", 1, "NRP", 34.0, 254.0, 99.83333333333333, 1.12e-72], ["AMK48228.1", "nonribosomal_peptide_synthetase", "BGC0001351", 1, "NRP", 33.0, 253.0, 101.33333333333334, 1.13e-72], ["QYC40289.1", "A50926_NRPS,_modules_4-5-6", "BGC0002344", 1, "NRP", 34.0, 255.0, 99.5, 1.13e-72], ["ACG60773.1", "NRPS(C/A/PCP)", "BGC0001058", 1, "NRP:Glycopeptide+Polyketide:Modular type I polyketide+Saccharide:Hybrid/tailoring saccharide", 33.0, 253.0, 104.33333333333333, 1.17e-72], ["DAC80541.1", "NRPS/PKS", "BGC0001840", 1, "NRP+Polyketide", 34.0, 254.0, 102.83333333333333, 1.34e-72], ["ATU31795.1", "NRPS", "BGC0001814", 1, "NRP", 33.0, 254.0, 103.16666666666667, 1.42e-72], ["ATY37609.1", "BreD", "BGC0001536", 1, "NRP", 32.0, 254.0, 102.16666666666667, 1.47e-72], ["AHD05679.1", "putative_non-ribosomal_peptide_ligase/_polyketide_synthase_hybrid", "BGC0000402", 1, "NRP", 32.0, 254.0, 100.33333333333334, 1.53e-72], ["MBD2892722.1", "D-alanine--D-alanyl_carrier_protein_ligase", "BGC0002718", 1, "NRP", 35.0, 254.0, 99.0, 2.07e-72], ["CAF05647.1", "TubB_protein", "BGC0001053", 1, "NRP+Polyketide", 36.0, 254.0, 96.66666666666667, 2.12e-72], ["WP_013310343.1", "non-ribosomal_peptide_synthetase", "BGC0001728", 1, "NRP+Polyketide", 31.0, 254.0, 102.16666666666667, 2.12e-72], ["mycF", "polyketide_synthase", "BGC0002055", 1, "NRP+Polyketide:Trans-AT type I polyketide", 31.0, 254.0, 101.66666666666666, 2.24e-72], ["QDJ74274.1", "non-ribosomal_peptide_synthetase", "BGC0002109", 1, "NRP", 35.0, 251.0, 103.49999999999999, 2.53e-72], ["ABD14711.1", "cesA", "BGC0000320", 1, "NRP:Cyclic depsipeptide", 31.0, 254.0, 101.16666666666667, 2.73e-72], ["CAQ43084.1", "non_ribosomal_polypeptide_synthetase", "BGC0000970", 1, "NRP+Polyketide:Modular type I polyketide", 31.0, 253.0, 101.83333333333333, 3.45e-72], ["CAJ14037.1", "peptide_synthetase", "BGC0000406", 1, "NRP", 35.0, 252.0, 102.33333333333334, 3.54e-72], ["AAU39360.1", "lichenysin_synthase_LchAB", "BGC0000381", 1, "NRP", 33.0, 253.0, 101.0, 3.73e-72], ["AJW65406.1", "nonribosomal_peptide_synthetase", "BGC0001195", 1, "NRP+Polyketide", 32.0, 253.0, 102.49999999999999, 3.9e-72], ["AAT12283.1", "LtxA", "BGC0000384", 1, "NRP", 36.0, 253.0, 75.66666666666667, 4.67e-72], ["CAJ14039.1", "peptide_synthetase", "BGC0000406", 1, "NRP", 34.0, 251.0, 101.66666666666666, 4.95e-72], ["APO47825.1", "non-ribosomal_peptide_synthetase", "BGC0002653", 1, "NRP", 37.0, 251.0, 75.83333333333333, 5.16e-72], ["AFY58522.1", "non-ribosomal_peptide_synthase/amino_acid_adenylation_enzyme", "BGC0002411", 1, "NRP+Polyketide", 36.0, 253.0, 74.33333333333333, 5.21e-72], ["AZM58102.1", "non-ribosomal_peptide_synthetase", "BGC0002314", 1, "NRP", 34.0, 253.0, 103.83333333333333, 6.12e-72], ["CAJ96468.1", "non-ribosomal_peptide_synthetase", "BGC0000330", 1, "NRP:NRP siderophore", 33.0, 251.0, 104.0, 6.26e-72], ["AMK48226.1", "nonribosomal_peptide_synthetase", "BGC0001351", 1, "NRP", 34.0, 252.0, 101.49999999999999, 8.67e-72], ["OLZ52457.1", "non-ribosomal_peptide_synthetase", "BGC0001462", 1, "NRP:Glycopeptide", 33.0, 252.0, 98.83333333333333, 1.27e-71], ["CEK23364.1", "putative_Phenylalanine_racemase_(ATP-hydrolyzing)", "BGC0001716", 1, "NRP", 32.0, 251.0, 100.83333333333333, 1.69e-71], ["DAC80524.1", "peptide_synthetase", "BGC0001841", 1, "NRP+Polyketide", 34.0, 250.0, 100.16666666666667, 2.18e-71], ["ABV79988.1", "ApnD", "BGC0000301", 1, "NRP", 29.0, 251.0, 96.33333333333334, 2.19e-71], ["WP_082191961.1", "non-ribosomal_peptide_synthetase", "BGC0001451", 1, "NRP", 35.0, 251.0, 102.16666666666667, 2.21e-71], ["ALK27916.1", "non-ribosomal_peptide_synthase", "BGC0001233", 1, "NRP", 35.0, 251.0, 100.83333333333333, 2.26e-71], ["WP_003981346.1", "non-ribosomal_peptide_synthetase", "BGC0001813", 1, "NRP", 43.0, 251.0, 63.83333333333333, 2.28e-71], ["CAC11137.1", "NikP1_protein", "BGC0000876", 1, "Other", 40.0, 243.0, 68.0, 2.28e-71], ["AAY93354.1", "non-ribosomal_peptide_synthetase_PvdD", "BGC0000413", 1, "NRP", 33.0, 251.0, 101.49999999999999, 2.35e-71], ["AJW76711.1", "DsaI", "BGC0001196", 1, "NRP", 41.0, 251.0, 66.33333333333333, 2.83e-71], ["ADY76684.1", "non-ribosomal_peptide_synthetase", "BGC0000950", 1, "NRP:Uridylpeptide+Other:Nucleoside", 41.0, 239.0, 64.5, 3.16e-71], ["AAK89727.1", "peptide_synthetase,_siderophore_biosynthesis_protein", "BGC0002107", 1, "NRP+Polyketide", 33.0, 250.0, 99.0, 3.2e-71], ["EME52988.1", "amino_acid_adenylation_protein", "BGC0001460", 1, "NRP:Glycopeptide", 33.0, 250.0, 102.16666666666667, 3.52e-71], ["BAX89998.1", "Non-ribosomal_peptide_synthetase", "BGC0001628", 1, "NRP", 34.0, 250.0, 103.83333333333333, 3.91e-71], ["ANS62966.1", "non-ribosomal_peptide_synthetase", "BGC0001567", 1, "NRP", 35.0, 249.0, 102.33333333333334, 5.03e-71], ["WP_050383088.1", "non-ribosomal_peptide_synthetase", "BGC0001451", 1, "NRP", 40.0, 248.0, 70.5, 5.26e-71], ["ALG65318.1", "Cal18", "BGC0001297", 1, "NRP", 34.0, 250.0, 104.33333333333333, 5.29e-71], ["ATV95610.1", "NRPS_A-PCP_didomain_protein", "BGC0001503", 1, "Polyketide", 40.0, 239.0, 65.83333333333333, 5.64e-71], ["AGZ03650.1", "sevA", "BGC0000426", 1, "NRP", 38.0, 248.0, 65.83333333333333, 5.85e-71], ["AIE77060.1", "peptide_synthetase_module_7", "BGC0000418", 1, "NRP", 32.0, 249.0, 99.83333333333333, 8.75e-71], ["AEI58867.1", "peptide_synthetase", "BGC0000455", 1, "NRP", 33.0, 249.0, 100.83333333333333, 8.76e-71], ["AAG02356.1", "peptide_synthetase_NRPS7", "BGC0000963", 1, "NRP:Glycopeptide+Polyketide:Modular type I polyketide+Saccharide:Hybrid/tailoring saccharide", 34.0, 247.0, 100.49999999999999, 9.92e-71], ["NKI69296.1", "amino_acid_adenylation_domain-containing_protein", "BGC0002408", 1, "NRP", 32.0, 249.0, 105.83333333333333, 1.14e-70], ["EME52974.1", "non-ribosomal_peptide_synthetase", "BGC0001460", 1, "NRP:Glycopeptide", 42.0, 239.0, 68.83333333333333, 1.15e-70], ["ALG65336.1", "Var3", "BGC0002416", 1, "NRP+Polyketide", 34.0, 249.0, 96.0, 1.15e-70], ["AOZ21320.1", "SulM", "BGC0001790", 1, "NRP", 33.0, 249.0, 97.5, 1.35e-70], ["AHB82056.1", "non_ribosomal_peptide_synthetase", "BGC0001019", 1, "NRP+Polyketide:Modular type I polyketide", 33.0, 248.0, 99.16666666666667, 1.71e-70], ["MBE8994630.1", "amino_acid_adenylation_domain-containing_protein", "BGC0002623", 1, "NRP+Polyketide", 35.0, 248.0, 76.83333333333333, 1.79e-70], ["CAQ34921.1", "nonribosomal_peptide_synthetase", "BGC0000986", 1, "NRP+Polyketide", 32.0, 248.0, 101.66666666666666, 1.87e-70], ["ctg1_orf20", "", "BGC0001767", 1, "NRP", 32.0, 248.0, 97.0, 1.99e-70], ["ABV56585.1", "KtzE", "BGC0000378", 1, "NRP", 40.0, 248.0, 65.0, 2.06e-70], ["AIG79224.1", "Non-ribosomal_peptide_synthetase/andenylation_domain", "BGC0000419", 1, "Saccharide+NRP:Glycopeptide", 42.0, 238.0, 68.83333333333333, 2.18e-70], ["BAV57443.1", "NRPS_(C-A-PCP-TE)", "BGC0001818", 1, "NRP", 33.0, 248.0, 101.83333333333333, 2.4e-70], ["WP_050383094.1", "non-ribosomal_peptide_synthetase", "BGC0001451", 1, "NRP", 40.0, 247.0, 70.5, 2.5e-70], ["QWT72292.1", "putative_non-ribosomal_peptide_synthetase", "BGC0002430", 1, "NRP+Saccharide", 33.0, 248.0, 101.66666666666666, 3.68e-70], ["AGI89789.1", "Nonribosomal_peptide_synthetase", "BGC0001792", 1, "NRP", 34.0, 248.0, 100.0, 3.77e-70], ["AGS77310.1", "NRPS_module_7", "BGC0001178", 1, "NRP:Glycopeptide", 32.0, 247.0, 101.49999999999999, 3.97e-70], ["CAJ96470.1", "non-ribosomal_peptide_synthetase", "BGC0000330", 1, "NRP:NRP siderophore", 33.0, 247.0, 100.16666666666667, 4.07e-70], ["WP_012408786.1", "non-ribosomal_peptide_synthetase", "BGC0002061", 1, "NRP:Cyclic depsipeptide+Polyketide:Modular type I polyketide", 30.0, 247.0, 107.0, 4.36e-70], ["QCE43602.1", "nonribosomal_peptide_synthetase_(NRPS),_subunit_1", "BGC0001834", 1, "NRP", 34.0, 247.0, 99.16666666666667, 4.67e-70], ["UEF20592.1", "nonribosomal_peptide_synthetase", "BGC0002360", 1, "NRP", 32.0, 246.0, 100.66666666666666, 4.81e-70], ["AGC65516.1", "NRPS/PKS_hybrid", "BGC0001050", 1, "NRP:Lipopeptide+Polyketide:Trans-AT type I polyketide", 33.0, 247.0, 101.66666666666666, 4.94e-70], ["AIG79240.1", "Hypothetical_protein", "BGC0000419", 1, "Saccharide+NRP:Glycopeptide", 32.0, 247.0, 99.83333333333333, 5.35e-70], ["AAZ55898.1", "amino_acid_adenylation", "BGC0000359", 1, "NRP", 33.0, 246.0, 101.33333333333334, 5.61e-70], ["ctg1_orf1264", "", "BGC0001752", 1, "NRP", 33.0, 247.0, 100.83333333333333, 6.51e-70], ["CAD91211.1", "putative_non-ribosomal_peptide_synthetase,_module_7", "BGC0000289", 1, "NRP:Glycopeptide+Saccharide:Hybrid/tailoring saccharide", 33.0, 246.0, 99.66666666666667, 7.26e-70], ["QUS58937.1", "non-ribosomal_peptide_synthetase", "BGC0002123", 1, "NRP+Polyketide", 31.0, 246.0, 100.33333333333334, 7.92e-70], ["ADZ24999.1", "non-ribosomal_peptide_synthase", "BGC0000380", 1, "NRP+Polyketide:Modular type I polyketide", 32.0, 246.0, 100.0, 8.32e-70], ["AAM80538.1", "StaB", "BGC0000290", 1, "NRP:Glycopeptide", 32.0, 246.0, 98.0, 8.78e-70], ["WP_019032753.1", "non-ribosomal_peptide_synthetase", "BGC0001331", 1, "NRP:Cyclic depsipeptide+Polyketide:Modular type I polyketide", 33.0, 246.0, 101.16666666666667, 9.87e-70], ["AFY58519.1", "amino_acid_adenylation_enzyme/thioester_reductase_family_protein,thioester_reductase-like_protein", "BGC0002411", 1, "NRP+Polyketide", 30.0, 246.0, 102.33333333333334, 9.92e-70], ["ALV82388.1", "CDA_peptide_synthetase_III", "BGC0001370", 1, "NRP", 33.0, 246.0, 103.33333333333334, 1.06e-69], ["ANZ15839.1", "peptide_synthetase_ScpsB", "BGC0001569", 1, "NRP", 34.0, 246.0, 105.16666666666667, 1.09e-69], ["CBG75492.1", "putative_NRPS/siderophore_biosynthesis_protein", "BGC0000423", 1, "NRP", 38.0, 246.0, 74.33333333333333, 1.24e-69], ["ABS90476.1", "NRPS", "BGC0001106", 1, "NRP+Polyketide", 38.0, 245.0, 79.0, 1.3e-69], ["AAK89720.1", "non-ribosomal_peptide_synthetase,_siderophore_biosynthesis_protein", "BGC0002107", 1, "NRP+Polyketide", 33.0, 246.0, 98.5, 1.44e-69], ["QWT72293.1", "non-ribosomal_peptide_synthetase", "BGC0002430", 1, "NRP+Saccharide", 32.0, 246.0, 102.16666666666667, 1.44e-69], ["AAD44234.1", "PstB", "BGC0000362", 1, "NRP", 39.0, 246.0, 64.5, 1.46e-69], ["BAE98155.1", "putative_non-ribosomal_peptide_synthetase", "BGC0000339", 1, "NRP", 36.0, 246.0, 96.83333333333334, 1.47e-69], ["ATY37591.1", "BogD", "BGC0001532", 1, "NRP", 31.0, 246.0, 102.66666666666666, 1.62e-69], ["BBA20967.1", "nonribosomal_peptide_synthetase", "BGC0001763", 1, "NRP+Polyketide", 39.0, 246.0, 72.33333333333334, 1.71e-69], ["ASX95241.1", "IlaS", "BGC0001620", 1, "NRP+Polyketide", 39.0, 246.0, 72.33333333333334, 1.71e-69], ["ACC81024.1", "non-ribosomal_peptide_synthetase", "BGC0001479", 1, "NRP", 31.0, 245.0, 101.16666666666667, 2.04e-69], ["QYC40288.1", "A50926_NRPS,_module_3", "BGC0002344", 1, "NRP", 32.0, 243.0, 99.16666666666667, 2.24e-69], ["QTT72100.1", "non-ribosomal_peptide_synthetase", "BGC0002350", 1, "NRP+Polyketide+Saccharide", 34.0, 243.0, 100.49999999999999, 2.28e-69], ["AAS47564.1", "mixed_type_I_polyketide_synthase/nonribosomal_peptide_synthetase", "BGC0001108", 1, "NRP+Polyketide:Trans-AT type I polyketide", 31.0, 245.0, 100.66666666666666, 2.32e-69], ["ctg1_orf6", "", "BGC0001109", 1, "NRP+Polyketide", 31.0, 245.0, 100.66666666666666, 2.32e-69], ["EWM63002.1", "non-ribosomal_peptide_synthetase", "BGC0001328", 1, "NRP:Cyclic depsipeptide+Polyketide:Modular type I polyketide", 33.0, 244.0, 101.16666666666667, 2.36e-69], ["AGD80623.1", "non-ribosomal_peptide_synthetase", "BGC0000394", 1, "NRP", 34.0, 245.0, 99.66666666666667, 2.79e-69], ["CAJ46691.1", "non-ribosomal_peptide_synthase", "BGC0000969", 1, "NRP:Cyclic depsipeptide+Polyketide:Modular type I polyketide", 31.0, 243.0, 101.66666666666666, 3.13e-69], ["OKA09664.1", "non-ribosomal_peptide_synthetase", "BGC0001459", 1, "NRP:Glycopeptide", 42.0, 235.0, 64.33333333333333, 3.46e-69], ["ABC35522.1", "thiotemplate_mechanism_natural_product_synthetase", "BGC0000186", 1, "NRP+Polyketide:Modular type I polyketide", 33.0, 244.0, 100.0, 3.93e-69], ["CBJ90288.1", "Peptide_synthetase", "BGC0000416", 1, "NRP", 31.0, 244.0, 103.0, 4.09e-69], ["WP_013184318.1", "non-ribosomal_peptide_synthetase", "BGC0001692", 1, "NRP", 31.0, 244.0, 103.0, 4.09e-69], ["BAP05590.1", "calB", "BGC0000967", 1, "NRP+Polyketide:Trans-AT type I polyketide", 33.0, 244.0, 98.5, 4.17e-69], ["OLZ50899.1", "non-ribosomal_peptide_synthetase", "BGC0001461", 1, "NRP:Glycopeptide", 41.0, 234.0, 68.83333333333333, 4.33e-69], ["AYA22318.1", "KerE", "BGC0001955", 1, "NRP", 41.0, 234.0, 68.83333333333333, 4.33e-69], ["BAW27693.1", "NRPS(C-A-T-TE)", "BGC0001764", 1, "NRP", 38.0, 244.0, 72.66666666666667, 4.76e-69], ["QUS58938.1", "amino_acid_adenylation_domain-containing_protein", "BGC0002123", 1, "NRP+Polyketide", 32.0, 244.0, 104.5, 5.21e-69], ["AIG26883.1", "NRPS_domain-containing_protein", "BGC0002432", 1, "NRP", 31.0, 244.0, 100.66666666666666, 5.36e-69], ["AIE77076.1", "peptide_synthetase", "BGC0000418", 1, "NRP", 43.0, 234.0, 65.5, 6.16e-69], ["WP_028678148.1", "non-ribosomal_peptide_synthetase", "BGC0001228", 1, "NRP:Cyclic depsipeptide", 32.0, 244.0, 103.33333333333334, 6.91e-69], ["AAY32966.1", "DszC", "BGC0001093", 1, "NRP+Polyketide", 38.0, 244.0, 80.16666666666666, 7.14e-69], ["QYC40290.1", "A50926_NRPS,_module_7", "BGC0002344", 1, "NRP", 32.0, 243.0, 102.33333333333334, 8.12e-69], ["BAV57451.1", "NRPS_(A-PCP)", "BGC0001818", 1, "NRP", 39.0, 234.0, 67.83333333333333, 8.86e-69], ["AEI58879.1", "peptide_synthetase", "BGC0000455", 1, "NRP", 42.0, 233.0, 64.33333333333333, 1.12e-68], ["ADN26248.1", "peptide_synthetase", "BGC0000951", 1, "NRP", 37.0, 239.0, 76.33333333333333, 1.26e-68], ["AGI87382.1", "Peptide_synthase", "BGC0002358", 1, "Polyketide", 35.0, 243.0, 82.83333333333334, 1.28e-68], ["ALK27915.1", "non-ribosomal_peptide_synthase", "BGC0001233", 1, "NRP", 33.0, 243.0, 101.83333333333333, 1.41e-68], ["WP_030498974.1", "tyrocidine_synthase_3", "BGC0001327", 1, "NRP:Cyclic depsipeptide+Polyketide:Modular type I polyketide", 33.0, 241.0, 101.66666666666666, 1.52e-68], ["WP_081656241.1", "non-ribosomal_peptide_synthetase", "BGC0001467", 1, "NRP:Cyclic depsipeptide+Polyketide:Modular type I polyketide", 31.0, 243.0, 99.5, 1.6e-68], ["AJD47485.1", "PpsD", "BGC0002418", 1, "NRP+Polyketide", 34.0, 243.0, 100.0, 1.64e-68], ["OLZ52442.1", "non-ribosomal_peptide_synthetase", "BGC0001462", 1, "NRP:Glycopeptide", 42.0, 233.0, 66.0, 2.32e-68], ["AQZ71347.1", "hypothetical_protein", "BGC0001635", 1, "NRP+Polyketide", 34.0, 241.0, 100.49999999999999, 3.31e-68], ["QDJ74275.1", "non-ribosomal_peptide_synthetase", "BGC0002109", 1, "NRP", 32.0, 241.0, 102.66666666666666, 4.53e-68], ["AKJ15829.1", "peptide_synthetase", "BGC0002735", 1, "Polyketide+NRP", 33.0, 241.0, 100.33333333333334, 4.63e-68], ["CAD91220.1", "putative_non-ribosomal_peptide_synthetase,_modules_1-2", "BGC0000289", 1, "NRP:Glycopeptide+Saccharide:Hybrid/tailoring saccharide", 34.0, 241.0, 99.66666666666667, 5.16e-68], ["AAZ23077.1", "peptide_synthetase", "BGC0000291", 1, "NRP", 33.0, 241.0, 105.16666666666667, 6.15e-68], ["QUJ09166.1", "Lon19", "BGC0002440", 1, "NRP", 37.0, 241.0, 74.33333333333333, 7.04e-68], ["UHJ79953.1", "non-ribosomal_peptide_synthetase", "BGC0002654", 1, "NRP", 33.0, 241.0, 101.33333333333334, 7.73e-68], ["AAY93356.2", "non-ribosomal_peptide_synthetase_PvdI", "BGC0000413", 1, "NRP", 33.0, 241.0, 101.83333333333333, 7.95e-68], ["AVI26392.1", "putative_nonribosomal_peptide_synthase", "BGC0001800", 1, "NRP+Polyketide", 35.0, 240.0, 83.5, 8.94e-68], ["CAA11796.1", "PCZA363.5", "BGC0000322", 1, "NRP", 33.0, 240.0, 102.16666666666667, 9.05e-68], ["AYJ71721.1", "non-ribosomal_peptide_synthetase", "BGC0001942", 1, "NRP+Polyketide", 34.0, 240.0, 103.16666666666667, 9.78e-68], ["BAH04161.1", "putative_non-ribosomal_peptide_synthetase", "BGC0000450", 1, "NRP", 34.0, 240.0, 101.0, 1.04e-67], ["AAV97877.1", "OnnI", "BGC0001105", 1, "NRP+Polyketide:Trans-AT type I polyketide", 32.0, 240.0, 100.83333333333333, 1.12e-67], ["CAM02313.1", "putative_non-ribosomal_peptide_synthetase", "BGC0000349", 1, "NRP", 34.0, 240.0, 98.16666666666667, 1.13e-67], ["ATY37592.1", "BogE", "BGC0001532", 1, "NRP", 31.0, 240.0, 101.66666666666666, 1.34e-67], ["ACM79810.1", "ZmaO", "BGC0001059", 1, "NRP+Polyketide", 30.0, 239.0, 100.16666666666667, 1.49e-67], ["BAP05591.1", "calC", "BGC0000967", 1, "NRP+Polyketide:Trans-AT type I polyketide", 39.0, 240.0, 65.83333333333333, 1.5e-67], ["CAC48369.1", "peptide_synthetase", "BGC0000311", 1, "NRP", 41.0, 230.0, 65.16666666666666, 1.8e-67], ["BAO84861.1", "putative_non-ribosomal_peptide_synthetase", "BGC0000414", 1, "NRP", 30.0, 238.0, 99.66666666666667, 1.99e-67], ["CAG23957.2", "hybrid_NRPS/PKS_protein", "BGC0001089", 1, "Polyketide+NRP", 30.0, 239.0, 96.66666666666667, 2.04e-67], ["CAG15010.1", "peptide_synthetase,_module_3", "BGC0000441", 1, "NRP", 31.0, 238.0, 99.16666666666667, 2.4e-67], ["CAL17541.1", "peptide_synthetase,_putative", "BGC0002465", 1, "NRP", 33.0, 239.0, 101.83333333333333, 2.64e-67], ["AAT09804.1", "NocA", "BGC0000395", 1, "NRP", 32.0, 239.0, 103.66666666666666, 3.59e-67], ["CBA11570.1", "non-ribosomal_peptide_synthetase", "BGC0001046", 1, "NRP+Polyketide:Modular type I polyketide+Saccharide:Hybrid/tailoring saccharide", 39.0, 229.0, 65.83333333333333, 3.61e-67], ["BAO84868.1", "putative_non-ribosomal_peptide_synthetase", "BGC0000414", 1, "NRP", 39.0, 235.0, 73.83333333333333, 4.33e-67], ["QNL14923.1", "AptC", "BGC0002512", 1, "NRP", 31.0, 238.0, 100.0, 4.52e-67], ["DAC76734.1", "type_I_polyketide_synthase/non-ribosomal_peptide_synthetase", "BGC0001885", 1, "NRP+Polyketide", 34.0, 238.0, 100.83333333333333, 5.28e-67], ["CAE53353.1", "non-ribosomal_peptide_synthetase", "BGC0000440", 1, "NRP:Glycopeptide", 33.0, 238.0, 103.0, 5.53e-67], ["ABL74936.1", "NRPS", "BGC0001048", 1, "NRP:Glycopeptide+Polyketide:Modular type I polyketide+Saccharide:Hybrid/tailoring saccharide", 35.0, 238.0, 80.0, 5.79e-67], ["QTT72106.1", "amino_acid_adenylation_domain-containing_protein", "BGC0002350", 1, "NRP+Polyketide+Saccharide", 33.0, 238.0, 106.16666666666667, 6.23e-67], ["AAG02349.1", "peptide_synthetase_NRPS11-10", "BGC0000963", 1, "NRP:Glycopeptide+Polyketide:Modular type I polyketide+Saccharide:Hybrid/tailoring saccharide", 33.0, 238.0, 106.16666666666667, 6.24e-67], ["AJQ95677.1", "polyketide_synthase_modules-related_protein", "BGC0002046", 1, "NRP+Polyketide:Trans-AT type I polyketide", 33.0, 238.0, 98.5, 6.52e-67], ["AOC89001.1", "putative_nonribosomal_peptide_synthetase", "BGC0001652", 1, "NRP", 33.0, 238.0, 97.33333333333334, 6.88e-67], ["AEW31015.1", "plipastatin_synthetase", "BGC0000407", 1, "NRP", 31.0, 237.0, 99.0, 7.44e-67], ["AAT09805.1", "NocB", "BGC0000395", 1, "NRP", 41.0, 238.0, 67.16666666666666, 7.56e-67], ["KUM80513.1", "hypothetical_protein", "BGC0001562", 1, "NRP", 32.0, 238.0, 104.33333333333333, 8.28e-67], ["QEO75073.1", "condensation_domain-containing_protein", "BGC0002079", 1, "NRP:Cyclic depsipeptide", 32.0, 238.0, 102.83333333333333, 8.65e-67], ["ABS90470.1", "NRPS/PKS", "BGC0001106", 1, "NRP+Polyketide", 34.0, 238.0, 101.0, 9.59e-67], ["AAL15600.1", "SimH", "BGC0000270", 1, "Polyketide", 32.0, 235.0, 100.83333333333333, 1e-66], ["BAE98156.1", "putative_non-ribosomal_peptide_synthetase", "BGC0000339", 1, "NRP", 34.0, 237.0, 102.83333333333333, 1.16e-66], ["QNL14925.1", "AptD", "BGC0002512", 1, "NRP", 30.0, 237.0, 100.16666666666667, 1.16e-66], ["AJK49766.1", "non-ribosomal_peptide_synthase", "BGC0002565", 1, "NRP", 34.0, 237.0, 102.49999999999999, 1.2e-66], ["WP_044618979.1", "non-ribosomal_peptide_synthetase", "BGC0001791", 1, "NRP", 30.0, 237.0, 100.33333333333334, 1.21e-66], ["ABC37099.1", "non-ribosomal_peptide_synthetase,_putative", "BGC0000386", 1, "NRP:NRP siderophore", 39.0, 237.0, 67.5, 1.34e-66], ["CAG15012.1", "peptide_synthetase,_module_7", "BGC0000441", 1, "NRP", 33.0, 237.0, 103.0, 1.36e-66], ["ANG60381.1", "nonribosomal_peptide_synthetase_BudC", "BGC0001434", 1, "NRP", 31.0, 237.0, 103.0, 1.4e-66], ["QYC40287.1", "A50926_NRPS,_modules_1-2", "BGC0002344", 1, "NRP", 34.0, 237.0, 99.83333333333333, 1.42e-66], ["AIG79242.1", "Non-ribosomal_peptide_synthetase", "BGC0000419", 1, "Saccharide+NRP:Glycopeptide", 31.0, 235.0, 97.66666666666667, 1.45e-66], ["AEC14346.1", "nonribosomal_peptide_synthetase", "BGC0000377", 1, "NRP", 36.0, 237.0, 61.0, 1.51e-66], ["AEF16059.1", "non-ribosomal_peptide_synthetase", "BGC0000953", 1, "Saccharide:Aminoglycoside", 36.0, 233.0, 72.83333333333334, 1.51e-66], ["CBG67541.1", "putative_non-ribosomal_peptide_synthetase", "BGC0002367", 1, "NRP", 34.0, 237.0, 101.83333333333333, 1.7e-66], ["AAG02355.1", "peptide_synthetase_NRPS9-8", "BGC0000963", 1, "NRP:Glycopeptide+Polyketide:Modular type I polyketide+Saccharide:Hybrid/tailoring saccharide", 33.0, 236.0, 98.83333333333333, 1.94e-66], ["CAE53351.1", "non-ribosomal_peptide_synthetase", "BGC0000440", 1, "NRP:Glycopeptide", 31.0, 235.0, 99.16666666666667, 2.12e-66], ["UMM61372.1", "Tsk11", "BGC0002661", 1, "NRP", 32.0, 236.0, 112.16666666666666, 2.3e-66], ["QEO74983.1", "omn8", "BGC0002078", 1, "NRP:Cyclic depsipeptide", 34.0, 236.0, 99.0, 3.61e-66], ["WP_054234617.1", "non-ribosomal_peptide_synthetase", "BGC0002014", 1, "NRP+Polyketide", 33.0, 236.0, 102.16666666666667, 3.69e-66], ["ABX60161.1", "mixed_NRPS/PKS", "BGC0000978", 1, "NRP+Alkaloid+Polyketide:Modular type I polyketide", 37.0, 236.0, 75.66666666666667, 3.82e-66], ["AZM57022.1", "non-ribosomal_peptide_synthetase", "BGC0002314", 1, "NRP", 33.0, 236.0, 101.0, 4e-66], ["AGN74885.1", "nonribosomal_peptide_synthetase", "BGC0000459", 1, "NRP:Cyclic depsipeptide+Polyketide:Trans-AT type I polyketide", 32.0, 236.0, 105.16666666666667, 4.22e-66], ["AHB82069.1", "non_ribosomal_peptide_synthetase", "BGC0001231", 1, "NRP+Polyketide:Modular type I polyketide", 32.0, 235.0, 101.33333333333334, 4.81e-66], ["CAJ77696.1", "MPS2_protein", "BGC0000363", 1, "NRP", 39.0, 235.0, 64.0, 5.02e-66], ["AJW76709.1", "DsaG", "BGC0001196", 1, "NRP", 32.0, 235.0, 103.83333333333333, 5.05e-66], ["BAH43765.1", "tyrocidine_synthetase_II", "BGC0000452", 1, "NRP", 30.0, 235.0, 102.66666666666666, 5.37e-66], ["AGI89788.1", "Nonribosomal_peptide_synthetase", "BGC0001792", 1, "NRP", 34.0, 235.0, 102.0, 5.48e-66], ["EPH46598.1", "putative_Dimodular_nonribosomal_peptide_synthase", "BGC0001519", 1, "NRP+Polyketide", 31.0, 234.0, 100.16666666666667, 6.19e-66], ["BAF50720.1", "hybrid_non_ribosomal_peptide_synthetase-polyketide_synthase", "BGC0001116", 1, "NRP+Polyketide", 38.0, 235.0, 65.33333333333333, 6.8e-66], ["QGY73445.1", "Itm13", "BGC0002451", 1, "Polyketide", 33.0, 235.0, 100.33333333333334, 7.73e-66], ["ABP55169.1", "amino_acid_adenylation_domain", "BGC0000150", 1, "NRP+Polyketide:Enediyne type I polyketide", 38.0, 226.0, 66.5, 7.91e-66], ["ADA69239.2", "trans-AT_hybrid_polyketide_synthase-NRPS", "BGC0001071", 1, "NRP+Polyketide:Modular type I polyketide+Polyketide:Trans-AT type I polyketide", 31.0, 235.0, 101.16666666666667, 7.93e-66], ["CBZ42143.1", "putative_non-ribosomal_peptide_synthetase", "BGC0001117", 1, "NRP", 43.0, 234.0, 66.0, 1.16e-65], ["WP_141576257.1", "non-ribosomal_peptide_synthetase", "BGC0002686", 1, "NRP", 34.0, 234.0, 99.0, 1.35e-65], ["ctg3_18", "", "BGC0001853", 1, "NRP+Polyketide:Modular type I polyketide", 38.0, 234.0, 70.33333333333334, 1.36e-65], ["AAP92491.1", "nonribosomal_peptide_synthetase", "BGC0000458", 1, "NRP", 39.0, 234.0, 67.66666666666666, 1.59e-65], ["QIE08737.1", "non-ribosomal_peptide_synthetase", "BGC0002544", 1, "NRP", 33.0, 234.0, 102.33333333333334, 1.64e-65], ["CRI73800.1", "loading_module_of_NRPS-PKS", "BGC0001215", 1, "NRP", 39.0, 233.0, 70.0, 1.82e-65], ["CAD70195.1", "non-ribosomal_peptide_synthetase", "BGC0001047", 1, "NRP+Polyketide", 32.0, 234.0, 100.16666666666667, 1.83e-65], ["AAW49319.1", "thaxtomin_synthetase_B", "BGC0000444", 1, "NRP", 38.0, 233.0, 73.5, 1.86e-65], ["CAD91221.1", "putative_non-ribosomal_peptide_synthetase,_module_3", "BGC0000289", 1, "NRP:Glycopeptide+Saccharide:Hybrid/tailoring saccharide", 31.0, 232.0, 99.5, 1.89e-65], ["QTT72101.1", "non-ribosomal_peptide_synthetase", "BGC0002350", 1, "NRP+Polyketide+Saccharide", 33.0, 233.0, 98.83333333333333, 2.15e-65], ["WP_018540607.1", "non-ribosomal_peptide_synthetase", "BGC0001332", 1, "NRP+Polyketide", 31.0, 233.0, 98.16666666666667, 2.36e-65], ["AAK06804.1", "Tyroxyl-AMP-forming_enzyme", "BGC0001072", 1, "Saccharide+Polyketide:Modular type I polyketide+Polyketide:Type II polyketide+Other:Aminocoumarin", 36.0, 231.0, 75.66666666666667, 2.53e-65], ["AFR69334.1", "nonribosomal_peptide_synthetase_SpiDE1", "BGC0001045", 1, "NRP:Cyclic depsipeptide+Polyketide:Modular type I polyketide", 30.0, 233.0, 100.66666666666666, 3.33e-65], ["BBA21068.1", "putative_non-ribosomal_peptide_synthetase", "BGC0001740", 1, "NRP+Polyketide", 32.0, 233.0, 98.5, 3.48e-65], ["AIZ66879.1", "nonribosomal_peptide_synthetase", "BGC0002666", 1, "NRP+Alkaloid", 33.0, 233.0, 97.33333333333334, 3.76e-65], ["CAJ77716.1", "Mps2_protein", "BGC0000364", 1, "NRP", 39.0, 233.0, 64.0, 4.13e-65], ["CCC55927.1", "hypothetical_protein", "BGC0000973", 1, "NRP+Polyketide:Modular type I polyketide", 40.0, 232.0, 68.5, 4.24e-65], ["ABP57748.1", "DepD", "BGC0000993", 1, "NRP:Cyclic depsipeptide+Polyketide:Modular type I polyketide", 34.0, 233.0, 95.16666666666667, 4.29e-65], ["ARF06222.1", "non-ribosomal_peptide_synthetase", "BGC0001593", 1, "NRP", 37.0, 232.0, 72.83333333333334, 4.31e-65], ["ADF88262.1", "mixed_nonribosomal_peptide_synthetase/_polyketide_synthase", "BGC0000979", 1, "NRP+Polyketide", 36.0, 232.0, 75.66666666666667, 4.35e-65], ["AID65222.1", "putative_aspartate_racemase", "BGC0000335", 1, "NRP+Polyketide", 33.0, 233.0, 100.0, 4.52e-65], ["AYJ71720.1", "non-ribosomal_peptide_synthetase", "BGC0001942", 1, "NRP+Polyketide", 33.0, 232.0, 100.33333333333334, 5.3e-65], ["ATY37589.1", "BogB", "BGC0001532", 1, "NRP", 31.0, 232.0, 95.83333333333334, 5.56e-65], ["CAF05648.1", "TubC_protein", "BGC0001053", 1, "NRP+Polyketide", 32.0, 232.0, 100.83333333333333, 5.61e-65], ["ADF88279.1", "mixed_NRPS/PKS", "BGC0000981", 1, "NRP+Polyketide", 36.0, 232.0, 75.66666666666667, 5.74e-65], ["AQZ69229.1", "hypothetical_protein", "BGC0001635", 1, "NRP+Polyketide", 31.0, 232.0, 99.83333333333333, 6.69e-65], ["AJD77023.1", "IkaA", "BGC0001435", 1, "NRP+Polyketide:Iterative type I polyketide", 33.0, 232.0, 100.33333333333334, 7.87e-65], ["ADF88265.1", "mixed_nonribosomal_peptide_synthetase/_polyketide_synthase", "BGC0000980", 1, "NRP+Polyketide", 36.0, 231.0, 75.66666666666667, 7.95e-65], ["CBG70278.1", "thaxtomin_synthetase_B", "BGC0002089", 1, "NRP", 37.0, 231.0, 71.0, 8.34e-65], ["ANG60380.1", "nonribosomal_peptide_synthetase_BudB", "BGC0001434", 1, "NRP", 31.0, 231.0, 103.66666666666666, 8.58e-65], ["ACM79812.1", "ZmaQ", "BGC0001059", 1, "NRP+Polyketide", 29.0, 231.0, 101.49999999999999, 9.73e-65], ["AAN85522.1", "hybrid_nonribosomal_peptide_synthetase_/_polyketide_synthase", "BGC0001101", 1, "NRP+Polyketide:Modular type I polyketide+Polyketide:Trans-AT type I polyketide", 37.0, 231.0, 70.0, 1.12e-64], ["AWN90_15505", "non-ribosomal_peptide_synthetase", "BGC0002352", 1, "Other", 38.0, 231.0, 77.83333333333333, 1.25e-64], ["ACZ55944.1", "non-ribosomal_peptide_synthetase", "BGC0000302", 1, "NRP", 30.0, 231.0, 101.33333333333334, 1.38e-64], ["AGZ15460.1", "putative_non-ribosomal_peptide_synthetase", "BGC0001036", 1, "NRP+Polyketide", 33.0, 231.0, 100.0, 1.61e-64], ["AKP45399.1", "CysK", "BGC0001413", 1, "NRP", 33.0, 231.0, 102.33333333333334, 2.06e-64], ["ACN39015.1", "putative_nonribosomal_peptide_synthetase_TomB", "BGC0000448", 1, "NRP", 34.0, 230.0, 100.49999999999999, 2.1e-64], ["CAL17540.1", "peptide_synthetase,_putative", "BGC0002465", 1, "NRP", 33.0, 230.0, 100.66666666666666, 2.26e-64], ["AAG05693.1", "AmbB", "BGC0000287", 1, "NRP", 38.0, 230.0, 70.16666666666667, 2.26e-64], ["AAN85501.1", "nonribosomal_peptide_synthetase", "BGC0001101", 1, "NRP+Polyketide:Modular type I polyketide+Polyketide:Trans-AT type I polyketide", 35.0, 229.0, 103.49999999999999, 2.27e-64], ["CAJ88610.1", "putative_non-ribosomal_peptide_synthetase", "BGC0000327", 1, "NRP", 39.0, 229.0, 66.33333333333333, 2.3e-64], ["AEG64696.1", "LpmB", "BGC0000379", 1, "NRP", 33.0, 230.0, 104.5, 2.63e-64], ["AAF86395.1", "FkbP", "BGC0000994", 1, "NRP+Polyketide", 34.0, 230.0, 101.16666666666667, 2.79e-64], ["DAB41478.1", "nonribosomal_peptide_synthetase", "BGC0001230", 1, "NRP:Cyclic depsipeptide+Polyketide:Modular type I polyketide", 35.0, 230.0, 102.83333333333333, 2.85e-64], ["CBJ90287.1", "peptide_synthetase", "BGC0000416", 1, "NRP", 31.0, 230.0, 102.66666666666666, 2.85e-64], ["WP_013184317.1", "non-ribosomal_peptide_synthetase", "BGC0001692", 1, "NRP", 31.0, 230.0, 102.66666666666666, 2.85e-64], ["AAZ23076.1", "peptide_synthetase", "BGC0000291", 1, "NRP", 34.0, 230.0, 103.66666666666666, 3.23e-64], ["AAC06347.1", "bacitracin_synthetase_2", "BGC0000310", 1, "NRP", 29.0, 230.0, 102.83333333333333, 3.4e-64], ["CAE52339.1", "Polyketide_non-ribosomal_peptide_synthase", "BGC0001088", 1, "NRP+Polyketide", 33.0, 230.0, 101.83333333333333, 3.91e-64], ["AQX14441.1", "EM5400_NRPS_scaffold", "BGC0001671", 1, "NRP", 30.0, 229.0, 100.0, 6.34e-64], ["RSO11556.1", "non-ribosomal_peptide_synthetase", "BGC0002637", 1, "NRP", 37.0, 229.0, 75.33333333333333, 6.46e-64], ["AZM51139.1", "non-ribosomal_peptide_synthetase", "BGC0002702", 1, "NRP", 37.0, 229.0, 71.5, 6.5e-64], ["ADY76664.1", "non-ribosomal_peptide_synthetase", "BGC0000950", 1, "NRP:Uridylpeptide+Other:Nucleoside", 37.0, 226.0, 74.66666666666667, 6.9e-64], ["CAJ76298.1", "putative_hybrid_polyketide-non-ribosomal_peptide_synthetase", "BGC0000972", 1, "NRP+Polyketide:Modular type I polyketide+Polyketide:Trans-AT type I polyketide", 32.0, 229.0, 98.33333333333333, 8.77e-64], ["AAM80539.1", "StaA", "BGC0000290", 1, "NRP:Glycopeptide", 33.0, 228.0, 98.33333333333333, 1.06e-63], ["QED88055.1", "nonribosomal_peptide_synthetase", "BGC0001967", 1, "NRP+Polyketide", 33.0, 228.0, 103.66666666666666, 1.11e-63], ["ABU70377.1", "hypothetical_protein", "BGC0001890", 1, "NRP", 31.0, 228.0, 99.66666666666667, 1.13e-63], ["ACC81023.1", "non-ribosomal_peptide_synthetase", "BGC0001479", 1, "NRP", 30.0, 228.0, 101.83333333333333, 1.13e-63], ["AGS77308.1", "NRPS_module_3", "BGC0001178", 1, "NRP:Glycopeptide", 30.0, 228.0, 98.33333333333333, 1.18e-63], ["RLV64601.1", "polyketide_synthase_of_type_I", "BGC0001845", 1, "Polyketide+NRP+Other:Aminocoumarin", 30.0, 228.0, 103.0, 1.21e-63], ["DMH02_027320", "amino_acid_adenylation_domain-containing_protein", "BGC0002638", 1, "NRP", 33.0, 226.0, 101.49999999999999, 1.32e-63], ["AET98905.1", "putative_non-ribosomal_peptide_synthetase", "BGC0000415", 1, "NRP", 33.0, 228.0, 103.16666666666667, 1.59e-63], ["ABL74937.1", "NRPS", "BGC0001048", 1, "NRP:Glycopeptide+Polyketide:Modular type I polyketide+Saccharide:Hybrid/tailoring saccharide", 32.0, 227.0, 102.66666666666666, 1.62e-63], ["EFL06866.1", "predicted_protein", "BGC0000300", 1, "NRP", 32.0, 228.0, 100.33333333333334, 1.62e-63], ["CAC48362.1", "peptide_synthetase", "BGC0000311", 1, "NRP", 32.0, 228.0, 100.83333333333333, 1.87e-63], ["ctg4_5", "", "BGC0002017", 1, "NRP", 32.0, 228.0, 102.16666666666667, 2.11e-63], ["AQI70_32580", "", "BGC0001561", 1, "NRP", 39.0, 227.0, 65.83333333333333, 2.3e-63], ["ANS62968.1", "actinomycin_synthetase_II", "BGC0001567", 1, "NRP", 34.0, 227.0, 101.83333333333333, 2.78e-63], ["AXG46163.1", "non-ribosomal_peptide_synthetase", "BGC0002713", 1, "NRP", 30.0, 226.0, 104.0, 2.92e-63], ["AAZ23078.1", "peptide_synthetase", "BGC0000291", 1, "NRP", 32.0, 227.0, 102.83333333333333, 3.69e-63], ["CAQ18839.1", "hybrid_polyketide_synthase/nonribosomal_polypetide_synthetase", "BGC0000954", 1, "NRP+Polyketide:Modular type I polyketide", 35.0, 227.0, 79.66666666666666, 3.92e-63], ["EFE73308.1", "non-ribosomal_peptide_synthetase", "BGC0000431", 1, "NRP:Cyclic depsipeptide", 36.0, 226.0, 72.16666666666667, 4.12e-63], ["AHD05627.1", "putative_non-ribosomal_peptide_ligase_domain_protein", "BGC0001033", 1, "NRP+Polyketide", 35.0, 226.0, 74.66666666666667, 4.18e-63], ["AAZ55900.1", "non-ribosomal_peptide_synthase:Amino_acid_adenylation", "BGC0000359", 1, "NRP", 32.0, 226.0, 101.33333333333334, 5.44e-63], ["AXG46164.1", "non-ribosomal_peptide_synthetase", "BGC0002713", 1, "NRP", 31.0, 226.0, 103.49999999999999, 5.8e-63], ["QGZ36672.1", "amino_acid_adenylation_domain-containing_protein", "BGC0002082", 1, "NRP+Polyketide", 33.0, 226.0, 101.16666666666667, 5.85e-63], ["BAD55611.1", "putative_non-ribosomal_peptide_synthetase", "BGC0001027", 1, "NRP+Polyketide", 36.0, 226.0, 79.33333333333333, 6e-63], ["OKA09425.1", "non-ribosomal_peptide_synthetase", "BGC0001459", 1, "NRP:Glycopeptide", 32.0, 226.0, 102.0, 6.21e-63], ["QRN75755.1", "Amino_acid_adenylation_domain_protein", "BGC0002114", 1, "NRP+Polyketide", 31.0, 226.0, 101.0, 6.5e-63], ["ADH04679.1", "non-ribosomal_peptide_synthetase", "BGC0001344", 1, "NRP+Polyketide", 31.0, 226.0, 100.33333333333334, 6.89e-63], ["CAJ96472.1", "non-ribosomal_peptide_synthetase", "BGC0000330", 1, "NRP:NRP siderophore", 33.0, 226.0, 101.0, 7.14e-63], ["AAF08795.1", "MycA", "BGC0001103", 1, "NRP+Polyketide", 29.0, 226.0, 99.66666666666667, 7.45e-63], ["QYI86762.1", "non-ribosomal_peptide_synthetase", "BGC0002424", 1, "NRP", 36.0, 226.0, 77.0, 7.56e-63], ["AAN85493.1", "nonribosomal_peptide_synthetase", "BGC0001101", 1, "NRP+Polyketide:Modular type I polyketide+Polyketide:Trans-AT type I polyketide", 31.0, 224.0, 100.66666666666666, 1.1e-62], ["AIE77058.1", "peptide_synthetase_module_3", "BGC0000418", 1, "NRP", 31.0, 224.0, 97.66666666666667, 1.17e-62], ["CAE53350.1", "non-ribosomal_peptide_synthetase", "BGC0000440", 1, "NRP:Glycopeptide", 34.0, 225.0, 97.66666666666667, 1.18e-62], ["ACZ55946.1", "non-ribosomal_peptide_synthetase", "BGC0000302", 1, "NRP", 29.0, 225.0, 100.16666666666667, 1.33e-62], ["BAD55612.1", "non-ribosomal_peptide_synthetase", "BGC0001027", 1, "NRP+Polyketide", 32.0, 225.0, 102.33333333333334, 1.4e-62], ["CDG12864.1", "non-ribosomal_peptide_synthetase", "BGC0001415", 1, "NRP+Polyketide", 31.0, 225.0, 97.16666666666667, 1.41e-62], ["CAG15009.1", "peptide_synthetase,_module_1-2", "BGC0000441", 1, "NRP", 34.0, 225.0, 97.0, 1.59e-62], ["AHH25592.1", "NRPS", "BGC0000957", 1, "NRP+Polyketide", 39.0, 221.0, 67.16666666666666, 2.16e-62], ["KZM69124.1", "non-ribosomal_peptide_synthetase", "BGC0002352", 1, "Other", 32.0, 224.0, 107.33333333333333, 2.59e-62], ["CAJ34381.1", "NRPS_protein", "BGC0000445", 1, "NRP:Cyclic depsipeptide", 32.0, 224.0, 101.0, 2.76e-62], ["CCA29202.1", "non-ribosomal_peptide_synthetase", "BGC0000955", 1, "NRP+Polyketide:Modular type I polyketide", 38.0, 224.0, 71.66666666666667, 3.02e-62], ["WP_051700112.1", "non-ribosomal_peptide_synthetase", "BGC0001368", 1, "NRP", 32.0, 223.0, 101.83333333333333, 3.91e-62], ["BAH43764.1", "tyrocidine_synthetase_I", "BGC0000452", 1, "NRP", 34.0, 223.0, 70.16666666666667, 4.84e-62], ["CBJ90289.1", "peptide_synthetase", "BGC0000416", 1, "NRP", 30.0, 223.0, 103.49999999999999, 5.22e-62], ["WP_013184319.1", "non-ribosomal_peptide_synthetase", "BGC0001692", 1, "NRP", 30.0, 223.0, 103.49999999999999, 5.22e-62], ["CCP45167.1", "Peptide_synthetase_MbtF_(peptide_synthase)", "BGC0001021", 1, "NRP+Polyketide", 31.0, 223.0, 103.83333333333333, 6.16e-62], ["AAC68816.1", "FK506_peptide_synthetase", "BGC0000353", 1, "NRP", 33.0, 223.0, 101.0, 6.26e-62], ["AGN74886.1", "nonribosomal_peptide_synthetase", "BGC0000459", 1, "NRP:Cyclic depsipeptide+Polyketide:Trans-AT type I polyketide", 30.0, 223.0, 102.0, 6.39e-62], ["ABP73646.1", "SalB", "BGC0000145", 1, "NRP+Polyketide", 37.0, 216.0, 64.66666666666666, 6.71e-62], ["ABP53497.1", "NRPS_(ACP-P)", "BGC0001041", 1, "NRP+Polyketide", 37.0, 216.0, 64.66666666666666, 6.71e-62], ["ABD14712.1", "cesB", "BGC0000320", 1, "NRP:Cyclic depsipeptide", 29.0, 223.0, 99.33333333333333, 1.03e-61], ["QVQ62856.1", "nonribosomal_peptide_synthase", "BGC0002373", 1, "NRP", 39.0, 215.0, 67.5, 1.13e-61], ["CAJ45639.1", "vanchrobactin_non_ribosomal_peptide_synthetase", "BGC0000454", 1, "NRP", 31.0, 222.0, 103.49999999999999, 1.41e-61], ["ACU71638.1", "peptide_synthetase-like_protein", "BGC0001154", 1, "Other", 40.0, 214.0, 67.16666666666666, 1.61e-61], ["AKP45396.1", "CysH", "BGC0001413", 1, "NRP", 35.0, 220.0, 65.83333333333333, 2.3e-61], ["ABV79987.1", "ApnC", "BGC0000301", 1, "NRP", 29.0, 221.0, 100.33333333333334, 2.52e-61], ["ADA82585.1", "hybrid_trans-AT_polyketide_synthase_-_nonribosomal_peptide_synthetase", "BGC0001110", 1, "NRP+Polyketide:Trans-AT type I polyketide", 32.0, 221.0, 101.16666666666667, 3.01e-61], ["ACY06285.1", "non-ribosomal_peptide_synthetase", "BGC0001042", 1, "NRP+Polyketide", 35.0, 221.0, 79.16666666666666, 3.64e-61], ["AIG79243.1", "Non-ribosomal_peptide_synthetase", "BGC0000419", 1, "Saccharide+NRP:Glycopeptide", 39.0, 221.0, 63.66666666666667, 4.31e-61], ["EDY47118.1", "N-(5-amino-5-carboxypentanoyl)-L-cysteinyl-D-_valine_synthase", "BGC0000319", 1, "NRP:Beta-lactam", 29.0, 221.0, 101.66666666666666, 4.94e-61], ["OTA20325.1", "peptide_synthase", "BGC0001824", 1, "NRP", 33.0, 220.0, 81.66666666666667, 9.03e-61], ["ABS74181.1", "bacillomycin_D_synthetase_A_", "BGC0001090", 1, "Polyketide+NRP:Lipopeptide", 28.0, 220.0, 102.0, 9.08e-61], ["ALD82525.1", "non-ribosomal_peptide_synthase", "BGC0001212", 1, "NRP+Polyketide", 30.0, 219.0, 99.83333333333333, 9.44e-61], ["EFL06865.1", "hypothetical_protein", "BGC0000300", 1, "NRP", 32.0, 219.0, 101.16666666666667, 1.1e-60], ["QGY73448.1", "Itm16", "BGC0002451", 1, "Polyketide", 35.0, 219.0, 77.83333333333333, 1.25e-60], ["AXA20090.1", "hybrid_trans-AT_PKS/NRPS_LgaA", "BGC0001646", 1, "NRP+Polyketide", 32.0, 219.0, 100.33333333333334, 1.63e-60], ["KMO93435.1", "NRPS/PKS", "BGC0002095", 1, "NRP", 34.0, 218.0, 97.66666666666667, 1.75e-60], ["ALG65313.1", "Cal23", "BGC0001297", 1, "NRP", 38.0, 212.0, 69.33333333333334, 1.88e-60], ["KJY94240.1", "peptide_synthetase", "BGC0002691", 1, "NRP", 30.0, 219.0, 102.0, 2.2e-60], ["BAW32334.1", "hybrid_cis-AT_polyketide_synthase_-_nonribosomal_peptide_synthetase", "BGC0001631", 1, "NRP+Polyketide", 31.0, 219.0, 100.83333333333333, 2.24e-60], ["AXG46165.1", "non-ribosomal_peptide_synthetase", "BGC0002713", 1, "NRP", 29.0, 218.0, 102.16666666666667, 2.58e-60], ["NSC23530.1", "amino_acid_adenylation_domain-containing_protein", "BGC0002359", 1, "NRP", 32.0, 218.0, 108.83333333333334, 2.93e-60], ["ABA70582.1", "alpha-aminoadypil-cysteinyl-valine_synthetase", "BGC0000404", 1, "NRP", 32.0, 218.0, 82.66666666666667, 2.99e-60], ["ABR12615.1", "ACV_synthetase", "BGC0000405", 1, "NRP:Beta-lactam", 32.0, 218.0, 82.66666666666667, 2.99e-60], ["ABS74205.1", "fengycin_synthetase_E", "BGC0001095", 1, "NRP", 29.0, 218.0, 98.33333333333333, 3.66e-60], ["KFL51885.1", "amino_acid_adenylation_protein", "BGC0001711", 1, "NRP+Polyketide", 37.0, 218.0, 70.0, 3.78e-60], ["BBA21071.1", "putative_non-ribosomal_peptide_synthetase", "BGC0001740", 1, "NRP+Polyketide", 33.0, 217.0, 97.16666666666667, 4.15e-60], ["AIE77057.1", "peptide_synthetase", "BGC0000418", 1, "NRP", 38.0, 218.0, 64.33333333333333, 4.75e-60], ["BS330_28385", "non-ribosomal_peptide_synthetase", "BGC0001461", 1, "NRP:Glycopeptide", 32.0, 218.0, 98.16666666666667, 4.76e-60], ["ABY83142.1", "Azi3", "BGC0000960", 1, "NRP+Polyketide", 33.0, 217.0, 98.16666666666667, 4.92e-60], ["AHD05615.1", "putative_non-ribosomal_peptide_ligase/_polyketide_synthase_hybrid", "BGC0001033", 1, "NRP+Polyketide", 28.0, 218.0, 100.33333333333334, 5.23e-60], ["AIS24862.1", "dst18", "BGC0001147", 1, "NRP", 36.0, 216.0, 68.0, 5.8e-60], ["ctg1_orf19", "", "BGC0001013", 1, "NRP+Polyketide", 31.0, 217.0, 103.66666666666666, 7.74e-60], ["ABC87508.1", "NRPS_for_pipecolate_incorporation", "BGC0001011", 1, "NRP+Polyketide", 31.0, 217.0, 103.66666666666666, 7.77e-60], ["ANG60379.1", "nonribosomal_peptide_synthetase_BudA", "BGC0001434", 1, "NRP", 30.0, 216.0, 103.83333333333333, 7.85e-60], ["CAJ34367.1", "NRPS_protein", "BGC0000445", 1, "NRP:Cyclic depsipeptide", 39.0, 210.0, 65.66666666666666, 8.92e-60], ["QIE07364.1", "polyketide_synthase_NecE", "BGC0002050", 1, "NRP+Polyketide:Trans-AT type I polyketide", 31.0, 217.0, 102.16666666666667, 9.4e-60], ["CAJ34375.1", "NRPS", "BGC0000445", 1, "NRP:Cyclic depsipeptide", 31.0, 217.0, 102.49999999999999, 9.61e-60], ["BAH33409.1", "putative_non-ribosomal_peptide_synthetase", "BGC0000371", 1, "NRP", 37.0, 217.0, 68.5, 1.01e-59], ["CCA89326.1", "mixed_trans-AT_type_I_polyketide_synthase/nonribosomal_peptide_synthetase", "BGC0001111", 1, "NRP+Polyketide:Trans-AT type I polyketide", 38.0, 217.0, 71.5, 1.1e-59], ["AAR87759.1", "ZmaJ", "BGC0001059", 1, "NRP+Polyketide", 33.0, 208.0, 65.33333333333333, 1.13e-59], ["MCC5036783.1", "amino_acid_adenylation_domain-containing_protein", "BGC0002638", 1, "NRP", 37.0, 216.0, 65.5, 1.15e-59], ["AGS77307.1", "NRPS_modules_1-2", "BGC0001178", 1, "NRP:Glycopeptide", 33.0, 216.0, 99.0, 1.17e-59], ["KON97029.1", "phenylalanine_racemase", "BGC0002122", 1, "NRP", 34.0, 216.0, 69.0, 1.21e-59], ["ADC79642.1", "TamD", "BGC0001052", 1, "NRP+Polyketide:Modular type I polyketide", 31.0, 215.0, 101.0, 1.39e-59], ["AYA22336.1", "KerA", "BGC0001955", 1, "NRP", 32.0, 216.0, 98.16666666666667, 1.58e-59], ["ATY69551.1", "hybrid_nonribosomal_peptide_synthetase/type_I_polyketide_synthase", "BGC0001611", 1, "NRP+Polyketide", 37.0, 216.0, 69.5, 1.63e-59], ["AJQ95678.1", "polyketide_synthase_modules-related_protein", "BGC0002046", 1, "NRP+Polyketide:Trans-AT type I polyketide", 32.0, 216.0, 87.0, 1.87e-59], ["AKQ22680.1", "malonyl_CoA-acyl_carrier_protein_transacylase", "BGC0001656", 1, "Polyketide", 35.0, 216.0, 65.66666666666666, 1.87e-59], ["ARR97039.1", "SphF", "BGC0001780", 1, "NRP", 30.0, 216.0, 102.16666666666667, 2.12e-59], ["AID65224.1", "nonribosomal_peptide_synthetase", "BGC0000335", 1, "NRP+Polyketide", 33.0, 216.0, 102.16666666666667, 2.26e-59], ["OKA09423.1", "non-ribosomal_peptide_synthetase", "BGC0001459", 1, "NRP:Glycopeptide", 33.0, 216.0, 100.83333333333333, 2.36e-59], ["CAQ18831.1", "nonribosomal_polypetide_synthetase", "BGC0000954", 1, "NRP+Polyketide:Modular type I polyketide", 30.0, 215.0, 102.49999999999999, 2.43e-59], ["BAE98162.1", "putative_non-ribosomal_peptide_synthetase", "BGC0000339", 1, "NRP", 38.0, 209.0, 66.33333333333333, 2.46e-59], ["ATX68112.1", "malonyl_CoA-acyl_carrier_protein_transacylase", "BGC0001772", 1, "Polyketide", 35.0, 216.0, 65.83333333333333, 2.52e-59], ["ABL86391.1", "hybrid_polyketide_synthase_and_nonribosomal_peptide_synthetase", "BGC0000999", 1, "NRP+Polyketide", 31.0, 215.0, 101.49999999999999, 4.29e-59], ["BAI63289.1", "putative_non-ribosomal_peptide_synthetase", "BGC0000434", 1, "NRP", 33.0, 215.0, 100.0, 4.3e-59], ["CEK23365.1", "conserved_hypothetical_protein", "BGC0001716", 1, "NRP", 30.0, 214.0, 101.0, 4.52e-59], ["UHJ79951.1", "non-ribosomal_peptide_synthetase", "BGC0002654", 1, "NRP", 32.0, 215.0, 102.33333333333334, 4.64e-59], ["DAC76731.1", "methionyl-tRNA_formyltransferase", "BGC0001885", 1, "NRP+Polyketide", 39.0, 214.0, 67.16666666666666, 5.13e-59], ["QRI43520.1", "NRPS/PKS_hybrid", "BGC0002454", 1, "Polyketide", 33.0, 214.0, 100.83333333333333, 5.94e-59], ["BAB69698.1", "iturin_A_synthetase_A", "BGC0001098", 1, "NRP+Polyketide", 29.0, 214.0, 102.66666666666666, 6.03e-59], ["AET98916.1", "putative_non-ribosomal_peptide_synthetase", "BGC0000415", 1, "NRP", 37.0, 207.0, 70.0, 8.11e-59], ["WP_030498980.1", "hypothetical_protein", "BGC0001327", 1, "NRP:Cyclic depsipeptide+Polyketide:Modular type I polyketide", 33.0, 212.0, 80.33333333333333, 1.36e-58], ["QBA57741.1", "NRPS", "BGC0002377", 1, "NRP", 38.0, 206.0, 69.66666666666667, 1.39e-58], ["BAH04173.1", "putative_non-ribosomal_peptide_synthetase", "BGC0000450", 1, "NRP", 39.0, 206.0, 65.16666666666666, 1.56e-58], ["AJI44176.1", "nonribosomal_peptide_synthetase", "BGC0001193", 1, "NRP", 33.0, 212.0, 79.33333333333333, 1.56e-58], ["CAE52342.1", "non-ribosomal_peptide_synthase", "BGC0001088", 1, "NRP+Polyketide", 35.0, 211.0, 66.66666666666666, 1.7e-58], ["ACG60782.1", "NRPS(C/A/PCP/C/A/PCP)", "BGC0001058", 1, "NRP:Glycopeptide+Polyketide:Modular type I polyketide+Saccharide:Hybrid/tailoring saccharide", 32.0, 213.0, 99.5, 1.75e-58], ["CBJ90359.1", "putative_Peptide_synthetase", "BGC0000465", 1, "NRP", 35.0, 213.0, 66.33333333333333, 1.92e-58], ["WP_084702182.1", "non-ribosomal_peptide_synthetase", "BGC0001211", 1, "NRP", 32.0, 213.0, 96.5, 2.88e-58], ["AAG02359.1", "peptide_synthetase_NRPS5-4-3", "BGC0000963", 1, "NRP:Glycopeptide+Polyketide:Modular type I polyketide+Saccharide:Hybrid/tailoring saccharide", 33.0, 212.0, 99.33333333333333, 3.38e-58], ["RGP42808.1", "non-ribosomal_peptide_synthetase", "BGC0002696", 1, "NRP", 36.0, 212.0, 68.5, 3.66e-58], ["AGD80616.1", "amino_acid_adenylation_domain-containing_protein", "BGC0000394", 1, "NRP", 38.0, 210.0, 71.5, 3.75e-58], ["AGC09519.1", "AMP-dependent_synthetase/ligase", "BGC0001183", 1, "Polyketide", 34.0, 211.0, 73.83333333333333, 4.39e-58], ["CAI94718.1", "putative_CoA_ligase", "BGC0000141", 1, "Polyketide", 35.0, 211.0, 90.33333333333333, 4.64e-58], ["ACN39727.1", "SibD", "BGC0000428", 1, "NRP", 31.0, 211.0, 95.33333333333334, 5.04e-58], ["CAL69889.1", "RhiB_protein", "BGC0001112", 1, "NRP+Polyketide:Trans-AT type I polyketide", 40.0, 212.0, 55.833333333333336, 5.19e-58], ["ABW00331.1", "amino_acid_adenylation_domain", "BGC0000333", 1, "NRP", 40.0, 212.0, 61.16666666666667, 5.25e-58], ["KJY94239.1", "thioester_reductase", "BGC0002691", 1, "NRP", 29.0, 211.0, 101.66666666666666, 5.46e-58], ["ATL73045.1", "amino_acid_adenylation_domain_protein", "BGC0001807", 1, "NRP+Polyketide", 34.0, 211.0, 73.83333333333333, 5.89e-58], ["QEO75074.1", "condensation_domain-containing_protein", "BGC0002079", 1, "NRP:Cyclic depsipeptide", 30.0, 211.0, 102.49999999999999, 6.14e-58], ["QXJ21809.1", "amino_acid_adenylation_domain-containing_protein", "BGC0002370", 1, "NRP", 34.0, 211.0, 98.5, 6.17e-58], ["AAG29780.1", "peptide_synthetase-like_protein", "BGC0000833", 1, "Saccharide:Hybrid/tailoring saccharide+Other:Aminocoumarin", 37.0, 205.0, 65.33333333333333, 6.49e-58], ["ABL74945.1", "NRPS", "BGC0001048", 1, "NRP:Glycopeptide+Polyketide:Modular type I polyketide+Saccharide:Hybrid/tailoring saccharide", 31.0, 211.0, 100.49999999999999, 1.11e-57], ["QTT72097.1", "amino_acid_adenylation_domain-containing_protein", "BGC0002350", 1, "NRP+Polyketide+Saccharide", 33.0, 210.0, 99.33333333333333, 1.51e-57], ["AAN65224.1", "peptide_synthetase-like_protein", "BGC0000832", 1, "Saccharide:Hybrid/tailoring saccharide+Other:Aminocoumarin", 38.0, 204.0, 65.33333333333333, 1.75e-57], ["AAF67501.2", "peptide_synthetase-like_protein", "BGC0000834", 1, "Saccharide:Hybrid/tailoring saccharide+Other:Aminocoumarin", 38.0, 204.0, 67.66666666666666, 1.75e-57], ["QDQ83033.1", "amino_acid_adenylation_domain-containing_protein", "BGC0002564", 1, "NRP", 31.0, 210.0, 98.66666666666667, 1.82e-57], ["CAC48360.1", "peptide_synthetase", "BGC0000311", 1, "NRP", 31.0, 210.0, 100.0, 2.11e-57], ["AXA20091.1", "hybrid_trans-AT_PKS/NRPS_LgaB", "BGC0001646", 1, "NRP+Polyketide", 31.0, 210.0, 99.83333333333333, 2.31e-57], ["AJK49765.1", "non-ribosomal_peptide_synthase", "BGC0002565", 1, "NRP", 31.0, 209.0, 100.0, 2.49e-57], ["AXF14775.1", "non-ribosomal_peptide_synthetase", "BGC0002563", 1, "NRP", 32.0, 209.0, 102.66666666666666, 2.49e-57], ["AFK57212.1", "DidA", "BGC0000985", 1, "Polyketide+NRP:Cyclic depsipeptide", 32.0, 209.0, 99.16666666666667, 2.58e-57], ["CBJ90358.1", "putative_Peptide_synthetase", "BGC0000465", 1, "NRP", 30.0, 209.0, 104.5, 3.41e-57], ["EWM63010.1", "non-ribosomal_peptide_synthetase", "BGC0001328", 1, "NRP:Cyclic depsipeptide+Polyketide:Modular type I polyketide", 32.0, 207.0, 80.33333333333333, 4.07e-57], ["CAA11794.1", "PCZA363.3", "BGC0000322", 1, "NRP", 31.0, 209.0, 99.33333333333333, 5.16e-57], ["AHB38511.1", "adenylation-thiolation_bidomain", "BGC0000345", 1, "NRP+Polyketide:Modular type I polyketide", 34.0, 203.0, 69.5, 6.29e-57], ["QOE83925.1", "linear_gramicidin_synthase_subunit_B", "BGC0002051", 1, "NRP", 40.0, 203.0, 64.83333333333333, 6.44e-57], ["ACG60772.1", "NRPS(C/A/PCP/Cy/A/PCP/Cy)", "BGC0001058", 1, "NRP:Glycopeptide+Polyketide:Modular type I polyketide+Saccharide:Hybrid/tailoring saccharide", 31.0, 208.0, 100.16666666666667, 6.7e-57], ["AAW03326.1", "CtaC", "BGC0000982", 1, "NRP+Polyketide", 30.0, 208.0, 100.49999999999999, 6.84e-57], ["BS329_14150", "non-ribosomal_peptide_synthetase", "BGC0001462", 1, "NRP:Glycopeptide", 39.0, 208.0, 64.0, 8.47e-57], ["QYA95662.1", "amino_acid_adenylation_domain-containing_protein", "BGC0002676", 1, "NRP", 31.0, 207.0, 102.83333333333333, 1.06e-56], ["CCP45168.1", "Peptide_synthetase_MbtE_(peptide_synthase)", "BGC0001021", 1, "NRP+Polyketide", 29.0, 207.0, 95.83333333333334, 1.42e-56], ["EJK79843.1", "amino_acid_adenylation_enzyme/thioester_reductase_family_protein", "BGC0000436", 1, "NRP", 31.0, 207.0, 101.49999999999999, 1.78e-56], ["DAB41479.1", "nonribosomal_peptide_synthetase", "BGC0001230", 1, "NRP:Cyclic depsipeptide+Polyketide:Modular type I polyketide", 36.0, 206.0, 72.66666666666667, 2.27e-56], ["WP_010369428.1", "non-ribosomal_peptide_synthetase", "BGC0000314", 1, "Polyketide+NRP:Cyclic depsipeptide+Other:Aminocoumarin", 31.0, 206.0, 102.16666666666667, 2.98e-56], ["CAA60461.1", "pipecolate_incorporating_enzyme", "BGC0001040", 1, "NRP+Polyketide", 31.0, 206.0, 100.49999999999999, 3.35e-56], ["AXM42952.1", "non-ribosomal_peptide_synthetase", "BGC0001941", 1, "NRP+Polyketide", 34.0, 206.0, 72.16666666666667, 3.54e-56], ["ABW70808.1", "PchF", "BGC0002475", 1, "NRP", 31.0, 206.0, 102.66666666666666, 3.59e-56], ["AKP45395.1", "CysG", "BGC0001413", 1, "NRP", 37.0, 206.0, 64.16666666666667, 3.72e-56], ["AAK89719.2", "peptide_synthetase,_siderophore_biosynthesis_protein", "BGC0002107", 1, "NRP+Polyketide", 31.0, 206.0, 100.66666666666666, 4e-56], ["ALG65340.1", "Var5", "BGC0002416", 1, "NRP+Polyketide", 35.0, 205.0, 77.16666666666666, 4.96e-56], ["ctg1_orf13", "", "BGC0001329", 1, "Polyketide+NRP:Cyclic depsipeptide", 38.0, 205.0, 74.0, 5.15e-56], ["AHD05617.1", "putative_non-ribosomal_peptide_ligase_domain_protein", "BGC0001033", 1, "NRP+Polyketide", 31.0, 205.0, 71.66666666666667, 5.62e-56], ["ATY69584.1", "hybrid_nonribosomal_peptide_synthetase/type_I_polyketide_synthase", "BGC0001823", 1, "NRP+Polyketide", 36.0, 205.0, 66.5, 7.02e-56], ["WP_051462298.1", "non-ribosomal_peptide_synthetase", "BGC0001873", 1, "NRP:Lipopeptide", 30.0, 205.0, 107.33333333333333, 9.72e-56], ["AAW03327.1", "CtaD", "BGC0000982", 1, "NRP+Polyketide", 35.0, 205.0, 76.66666666666667, 1.03e-55], ["BAP16697.1", "nonribosomal_peptide_synthetase", "BGC0000376", 1, "NRP", 33.0, 204.0, 99.5, 1.08e-55], ["QBA57737.1", "NRPS", "BGC0002377", 1, "NRP", 31.0, 204.0, 101.16666666666667, 1.36e-55], ["UHJ79948.1", "non-ribosomal_peptide_synthetase", "BGC0002654", 1, "NRP", 36.0, 204.0, 64.83333333333333, 1.65e-55], ["ATG32076.1", "nonribosomal_peptide_synthetase", "BGC0001750", 1, "NRP+Polyketide", 31.0, 203.0, 100.33333333333334, 2.57e-55], ["CBG70279.1", "thaxtomin_synthetase_A", "BGC0002089", 1, "NRP", 36.0, 203.0, 66.0, 2.64e-55], ["AAW49318.1", "thaxtomin_synthetase_A", "BGC0000444", 1, "NRP", 37.0, 203.0, 66.0, 3.55e-55], ["CAN89633.1", "putative_hybrid_non-ribosomal_peptide_synthetase/polyketide_synthase", "BGC0001070", 1, "NRP+Polyketide:Modular type I polyketide+Polyketide:Trans-AT type I polyketide", 33.0, 202.0, 95.5, 4.94e-55], ["AFJ20782.1", "nonribosomal_peptide_synthetase", "BGC0002300", 1, "NRP", 38.0, 202.0, 63.16666666666667, 5.09e-55], ["CAJ96471.1", "non-ribosomal_peptide_synthetase", "BGC0000330", 1, "NRP:NRP siderophore", 33.0, 202.0, 78.16666666666666, 5.51e-55], ["AGN74895.1", "nonribosomal_peptide_synthetase/polyketide_synthase_hybrid_protein", "BGC0000459", 1, "NRP:Cyclic depsipeptide+Polyketide:Trans-AT type I polyketide", 37.0, 202.0, 66.16666666666666, 5.9e-55], ["E0F75_025360", "amino_acid_adenylation_domain-containing_protein", "BGC0002340", 1, "NRP+Other", 32.0, 202.0, 77.83333333333333, 6.45e-55], ["QEO75076.1", "AMP-dependent_synthetase_and_ligase", "BGC0002079", 1, "NRP:Cyclic depsipeptide", 38.0, 201.0, 63.5, 7.18e-55], ["BAI63283.1", "putative_non-ribosomal_peptide_synthetase", "BGC0000434", 1, "NRP", 37.0, 196.0, 66.83333333333333, 8.3e-55], ["AGC65514.1", "TtcB", "BGC0001876", 1, "NRP", 31.0, 202.0, 103.0, 1.2e-54], ["AYA22335.1", "KerB", "BGC0001955", 1, "NRP", 30.0, 201.0, 99.33333333333333, 1.46e-54], ["ATJ34002.1", "non-ribosomal_peptide_synthetase", "BGC0001442", 1, "NRP", 33.0, 201.0, 102.33333333333334, 1.65e-54], ["AFV27434.1", "indigoidine_synthase", "BGC0000375", 1, "NRP", 35.0, 200.0, 65.5, 3.74e-54], ["WP_013184322.1", "non-ribosomal_peptide_synthetase", "BGC0001692", 1, "NRP", 29.0, 200.0, 105.33333333333333, 3.78e-54], ["AQX14493.1", "monobactam_NRPS_scaffold_2", "BGC0001672", 1, "NRP", 27.0, 200.0, 98.83333333333333, 4.04e-54], ["ARU08073.1", "mlcK", "BGC0001448", 1, "NRP:Lipopeptide:Ca+-dependent lipopeptide", 30.0, 200.0, 104.66666666666666, 4.92e-54], ["AAS47562.1", "mixed_type_I_polyketide_synthase_-_peptide_synthetase", "BGC0001108", 1, "NRP+Polyketide:Trans-AT type I polyketide", 34.0, 200.0, 74.83333333333333, 5.41e-54], ["ctg1_orf8", "", "BGC0001109", 1, "NRP+Polyketide", 34.0, 200.0, 74.83333333333333, 5.41e-54], ["ADH04641.1", "TgaC", "BGC0001051", 1, "NRP+Polyketide:Modular type I polyketide", 34.0, 200.0, 76.0, 5.44e-54], ["ABJ97436.1", "MerP", "BGC0001012", 1, "NRP+Polyketide", 30.0, 199.0, 107.83333333333334, 5.46e-54], ["AFU82614.1", "mixed_NRPS_PKS", "BGC0000998", 1, "NRP+Polyketide", 37.0, 199.0, 67.83333333333333, 6.31e-54], ["TXD00259.1", "amino_acid_adenylation_domain-containing_protein", "BGC0001877", 1, "Polyketide", 37.0, 199.0, 67.83333333333333, 6.44e-54], ["WP_010369430.1", "non-ribosomal_peptide_synthetase", "BGC0000314", 1, "Polyketide+NRP:Cyclic depsipeptide+Other:Aminocoumarin", 30.0, 199.0, 105.5, 6.72e-54], ["QDX19369.1", "NRPS(A-Ox-T-TE-Tau)", "BGC0002295", 1, "NRP+Saccharide", 34.0, 199.0, 67.5, 6.8e-54], ["QWM97862.1", "hybrid_non-ribosomal_peptide_synthetase/type_I_polyketide_synthase", "BGC0002434", 1, "Polyketide+NRP", 31.0, 199.0, 103.16666666666667, 9e-54], ["CBF73453.1", "nonribosomal_peptide_synthase,_putative_(JCVI)", "BGC0001515", 1, "NRP", 28.0, 199.0, 99.83333333333333, 9.94e-54], ["OAL11475.1", "non-ribosomal_peptide_synthetase_module", "BGC0001570", 1, "NRP", 38.0, 194.0, 67.33333333333333, 1.18e-53], ["AGK13426.1", "enterochelin_sythetase_component_F_(Serine-activating_enzyme)_(Seryl-AMP_ligase)", "BGC0002528", 1, "NRP", 32.0, 198.0, 100.33333333333334, 1.21e-53], ["AGU50949.1", "putative_non-ribosomal_peptide_synthetase", "BGC0002417", 1, "NRP+Polyketide", 29.0, 198.0, 97.0, 1.22e-53], ["EFG10344.1", "Non-ribosomal_peptide_synthetase", "BGC0000373", 1, "NRP", 34.0, 198.0, 69.5, 1.32e-53], ["BGRAMDRAFT_RS22640", "amino_acid_adenylation_domain-containing_protein", "BGC0001999", 1, "NRP", 30.0, 198.0, 105.66666666666666, 1.57e-53], ["CAD89775.1", "MelD_protein", "BGC0001010", 1, "NRP+Polyketide:Modular type I polyketide", 30.0, 198.0, 100.83333333333333, 1.64e-53], ["NAO96317.1", "amino_acid_adenylation_domain-containing_protein", "BGC0002117", 1, "NRP", 34.0, 197.0, 73.5, 2.24e-53], ["AZF85912.1", "non-ribosomal_peptide_synthase", "BGC0001963", 1, "NRP+Polyketide", 37.0, 197.0, 68.16666666666666, 2.8e-53], ["ACS20358.1", "amino_acid_adenylation_domain_protein", "BGC0002420", 1, "NRP+Polyketide", 29.0, 197.0, 96.0, 2.99e-53], ["ADH04680.1", "hybrid_polyketide_synthase/non-ribosomal_peptide_synthetase", "BGC0001344", 1, "NRP+Polyketide", 30.0, 197.0, 100.83333333333333, 4.06e-53], ["QTT72111.1", "non-ribosomal_peptide_synthetase", "BGC0002350", 1, "NRP+Polyketide+Saccharide", 38.0, 191.0, 66.66666666666666, 5.14e-53], ["BAX64246.1", "NRPS", "BGC0001623", 1, "NRP+Polyketide", 31.0, 197.0, 99.33333333333333, 5.2e-53], ["CAD89774.1", "MelC_protein", "BGC0001010", 1, "NRP+Polyketide:Modular type I polyketide", 29.0, 196.0, 98.33333333333333, 5.34e-53], ["AAF19812.1", "MtaD", "BGC0001024", 1, "NRP+Polyketide:Modular type I polyketide", 30.0, 197.0, 103.33333333333334, 5.41e-53], ["BCK51628.1", "non-ribosomal_peptide_synthetase", "BGC0002520", 1, "Polyketide", 33.0, 195.0, 76.5, 6.17e-53], ["CUX96957.1", "TmcJ", "BGC0001829", 1, "NRP+Polyketide", 36.0, 192.0, 66.33333333333333, 6.75e-53], ["AAK81824.1", "peptide_synthetase", "BGC0000326", 1, "NRP", 38.0, 196.0, 63.16666666666667, 1.19e-52], ["AEG64689.1", "LpmA", "BGC0000379", 1, "NRP", 34.0, 194.0, 66.5, 1.27e-52], ["AAG02343.1", "peptide_synthetase_NRPS12", "BGC0000963", 1, "NRP:Glycopeptide+Polyketide:Modular type I polyketide+Saccharide:Hybrid/tailoring saccharide", 38.0, 190.0, 66.66666666666666, 1.35e-52], ["WP_141576286.1", "non-ribosomal_peptide_synthetase", "BGC0002686", 1, "NRP", 37.0, 195.0, 68.0, 1.5e-52], ["AFK57221.1", "DidJ", "BGC0000985", 1, "Polyketide+NRP:Cyclic depsipeptide", 31.0, 195.0, 102.16666666666667, 1.61e-52], ["CAQ71827.1", "non_ribosomal_peptide_synthase,_antibiotic_synthesis;_contains_1_condensation_domain,_1_AMP-acid_ligases_II_domain", "BGC0001189", 1, "NRP", 35.0, 194.0, 74.5, 1.83e-52], ["ABC34137.1", "peptide_synthetase,_putative", "BGC0000961", 1, "NRP+Polyketide", 37.0, 189.0, 64.16666666666667, 2.11e-52], ["EFY95969.1", "polyketide_synthase", "BGC0002270", 1, "NRP+Polyketide", 33.0, 195.0, 65.16666666666666, 2.26e-52], ["AQV04224.1", "SwnK", "BGC0001793", 1, "NRP+Polyketide", 34.0, 195.0, 65.5, 2.26e-52], ["mycH", "polyketide_synthase", "BGC0002055", 1, "NRP+Polyketide:Trans-AT type I polyketide", 28.0, 195.0, 102.83333333333333, 2.62e-52], ["AVV61987.1", "putative_non-ribosomal_peptide_synthetase", "BGC0001477", 1, "NRP+Polyketide:Modular type I polyketide", 31.0, 193.0, 96.5, 4.23e-52], ["AAL33758.1", "putative_non-ribosomal_peptide_synthetase", "BGC0000421", 1, "NRP", 28.0, 193.0, 94.83333333333334, 6.04e-52], ["AGN74892.1", "nonribosomal_peptide_synthetase/polyketide_synthase_hybrid_protein", "BGC0000459", 1, "NRP:Cyclic depsipeptide+Polyketide:Trans-AT type I polyketide", 30.0, 194.0, 101.33333333333334, 6.13e-52], ["PLB34720.1", "polyketide_synthase", "BGC0002749", 1, "NRP+Polyketide", 33.0, 193.0, 69.5, 7.42e-52], ["ADI59531.1", "CorI", "BGC0001091", 1, "NRP+Polyketide", 36.0, 193.0, 64.5, 1.09e-51], ["BBQ09587.1", "PKS-NRPS_hybrid", "BGC0002261", 1, "Polyketide", 29.0, 193.0, 97.83333333333334, 1.09e-51], ["WP_019634550.1", "type_I_polyketide_synthase", "BGC0001443", 1, "NRP+Polyketide", 36.0, 192.0, 65.83333333333333, 1.14e-51], ["QIE07362.1", "polyketide_synthase_NecC", "BGC0002050", 1, "NRP+Polyketide:Trans-AT type I polyketide", 35.0, 192.0, 65.83333333333333, 1.23e-51], ["CAE52334.1", "non-ribosomal_peptide_synthase", "BGC0001088", 1, "NRP+Polyketide", 36.0, 192.0, 71.0, 1.25e-51], ["CBL93723.1", "NRPS_didomain_A-PCP", "BGC0000360", 1, "NRP", 36.0, 187.0, 64.33333333333333, 1.69e-51], ["AZF85929.1", "non-ribosomal_peptide_synthase", "BGC0001963", 1, "NRP+Polyketide", 34.0, 191.0, 67.33333333333333, 1.9e-51], ["QWT72291.1", "amino_acid_adenylation_domain-containing_protein", "BGC0002430", 1, "NRP+Saccharide", 33.0, 191.0, 74.16666666666667, 1.98e-51], ["ADY76667.1", "non-ribosomal_peptide_synthetase", "BGC0000950", 1, "NRP:Uridylpeptide+Other:Nucleoside", 35.0, 190.0, 65.16666666666666, 2.27e-51], ["AKJ15896.1", "non_ribosomal_peptide_synthetase", "BGC0002735", 1, "Polyketide+NRP", 31.0, 191.0, 97.33333333333334, 2.63e-51], ["ADQ55475.1", "NRPS", "BGC0000350", 1, "NRP:Beta-lactam", 32.0, 191.0, 65.5, 2.68e-51], ["ABF87167.1", "non-ribosomal_peptide_synthase_MxcG", "BGC0002492", 1, "NRP", 32.0, 191.0, 103.0, 3.63e-51], ["ABK36076.1", "nonribosomal_peptide_synthetase", "BGC0001502", 1, "NRP", 32.0, 191.0, 102.66666666666666, 4.18e-51], ["ABI22132.1", "putative_non-ribosomal_peptide_synthetase", "BGC0000422", 1, "NRP", 28.0, 190.0, 99.83333333333333, 5.13e-51], ["AZF85944.1", "hypothetical_protein", "BGC0001963", 1, "NRP+Polyketide", 37.0, 190.0, 65.33333333333333, 6.59e-51], ["QOE83923.1", "tyrocidine_synthase_3", "BGC0002051", 1, "NRP", 30.0, 190.0, 100.16666666666667, 6.72e-51], ["ARO38317.1", "nonribosomal_peptide_synthetase", "BGC0001560", 1, "NRP+Polyketide", 28.0, 191.0, 101.16666666666667, 6.85e-51], ["CAF05649.1", "TubD_protein", "BGC0001053", 1, "NRP+Polyketide", 29.0, 190.0, 102.66666666666666, 8.57e-51], ["FAA01291.1", "polyketide_synthase-nonribosomal_peptide_synthetase_PyvA", "BGC0002210", 1, "Polyketide+NRP", 30.0, 190.0, 99.83333333333333, 8.72e-51], ["ABR67750.1", "CmnG", "BGC0000316", 1, "NRP", 35.0, 189.0, 69.0, 9.21e-51], ["QKW60393.1", "amino_acid_adenylation_domain-containing_protein", "BGC0002288", 1, "NRP", 28.0, 189.0, 98.0, 1.13e-50], ["ACY13414.1", "amino_acid_adenylation_domain_protein", "BGC0001367", 1, "NRP+Polyketide", 34.0, 190.0, 77.5, 1.18e-50], ["ABC94347.1", "vicibactin_biosynthesis_non-ribosomal_peptide_synthase_protein", "BGC0000457", 1, "NRP", 29.0, 189.0, 98.0, 1.52e-50], ["EHA27898.1", "hypothetical_protein", "BGC0002171", 1, "NRP+Polyketide", 35.0, 189.0, 66.0, 1.78e-50], ["PYH50506.1", "hypothetical_protein", "BGC0002275", 1, "NRP+Polyketide", 35.0, 189.0, 66.0, 1.97e-50], ["AUD08663.1", "iPKS-NRPS", "BGC0001553", 1, "NRP+Polyketide", 30.0, 189.0, 103.66666666666666, 2.06e-50], ["AAQ59161.2", "enterobactin_synthetase_component_F", "BGC0002679", 1, "NRP", 32.0, 188.0, 101.66666666666666, 2.28e-50], ["MCC5026027.1", "amino_acid_adenylation_domain-containing_protein", "BGC0002118", 1, "NRP+Polyketide", 35.0, 189.0, 65.5, 2.38e-50], ["CCA53804.1", "pyochelin_synthetase_F", "BGC0001801", 1, "NRP", 30.0, 189.0, 97.33333333333334, 2.38e-50], ["MCC5025983.1", "amino_acid_adenylation_domain-containing_protein", "BGC0002119", 1, "NRP+Polyketide", 35.0, 189.0, 65.5, 2.61e-50], ["BAG17643.1", "putative_NRPS-type-I_PKS_fusion_protein", "BGC0001043", 1, "NRP+Polyketide", 31.0, 189.0, 102.33333333333334, 2.76e-50], ["QXF14600.1", "PydA", "BGC0002239", 1, "Polyketide+NRP", 29.0, 189.0, 99.16666666666667, 2.88e-50], ["EFL02193.1", "amino_acid_adenylation_domain-containing_protein", "BGC0000996", 1, "NRP+Polyketide:Iterative type I polyketide", 30.0, 188.0, 100.66666666666666, 3.63e-50], ["KMO93436.1", "NRPS/PKS", "BGC0002095", 1, "NRP", 34.0, 182.0, 64.66666666666666, 3.63e-50], ["ABC36450.1", "peptide_synthetase-like_protein", "BGC0000386", 1, "NRP:NRP siderophore", 37.0, 188.0, 68.66666666666667, 3.74e-50], ["BAP82667.1", "non-ribosomal_peptide_synthetase_A-domain_containing_protein", "BGC0001148", 1, "NRP+RiPP", 33.0, 184.0, 79.16666666666666, 4.68e-50], ["WP_051872436.1", "non-ribosomal_peptide_synthetase", "BGC0001771", 1, "NRP", 30.0, 187.0, 101.33333333333334, 5.28e-50], ["AKA59440.1", "non-ribosomal_peptide_synthetase", "BGC0001202", 1, "NRP+Polyketide", 36.0, 182.0, 62.5, 5.51e-50], ["KGA48739.1", "amino_acid_adenylation_domain_protein", "BGC0002413", 1, "NRP", 30.0, 187.0, 104.16666666666667, 6.32e-50], ["AEW98135.1", "amino_acid_adenylation_domain-containing_protein", "BGC0002642", 1, "Alkaloid", 33.0, 186.0, 67.0, 6.33e-50], ["AQV04230.1", "SwnK", "BGC0001794", 1, "NRP+Polyketide", 33.0, 187.0, 66.0, 6.39e-50], ["ORC16618.1", "hypothetical_protein", "BGC0001341", 1, "NRP", 29.0, 187.0, 99.33333333333333, 6.79e-50], ["BBG06551.1", "AMP_binding_enzyme", "BGC0001925", 1, "Alkaloid", 34.0, 181.0, 66.66666666666666, 7.21e-50], ["AJD47483.1", "amino_acid_adenylation_domain-containing_protein", "BGC0002418", 1, "NRP+Polyketide", 34.0, 186.0, 81.83333333333334, 9.46e-50], ["CAJ76292.1", "putative_non-ribosomal_peptide_synthase", "BGC0000972", 1, "NRP+Polyketide:Modular type I polyketide+Polyketide:Trans-AT type I polyketide", 35.0, 187.0, 65.16666666666666, 9.94e-50], ["QDG75035.1", "mixed_type_I_polyketide_synthase_-_peptide_synthetase", "BGC0002068", 1, "NRP+Polyketide", 29.0, 187.0, 103.0, 1.01e-49], ["BCK51629.1", "non-ribosomal_peptide_synthetase", "BGC0002520", 1, "Polyketide", 33.0, 186.0, 77.0, 1.15e-49], ["AEC14348.1", "nonribosomal_peptide_synthetase", "BGC0000377", 1, "NRP", 26.0, 187.0, 100.0, 1.16e-49], ["APD26279.1", "PtmA", "BGC0001726", 1, "NRP+Polyketide", 30.0, 187.0, 102.0, 1.21e-49], ["ADB12489.1", "EpoB", "BGC0000990", 1, "NRP+Polyketide", 28.0, 186.0, 100.16666666666667, 1.26e-49], ["AEC14347.1", "nonribosomal_peptide_synthetase", "BGC0000377", 1, "NRP", 28.0, 186.0, 103.33333333333334, 1.33e-49], ["AHI59110.1", "locillomycin_synthase_C", "BGC0001005", 1, "NRP+Polyketide", 30.0, 186.0, 71.33333333333334, 1.49e-49], ["QXJ21807.1", "amino_acid_adenylation_domain-containing_protein", "BGC0002370", 1, "NRP", 31.0, 186.0, 101.33333333333334, 1.53e-49], ["ACK77757.1", "putative_indigoidine_synthase_IndC", "BGC0000727", 1, "Saccharide", 34.0, 186.0, 68.5, 1.6e-49], ["AAF19811.1", "mtaC", "BGC0001024", 1, "NRP+Polyketide:Modular type I polyketide", 29.0, 186.0, 101.33333333333334, 2.16e-49], ["ADZ24995.1", "non-ribosomal_peptide_synthase/polyketide_synthase", "BGC0000380", 1, "NRP+Polyketide:Modular type I polyketide", 29.0, 186.0, 103.66666666666666, 2.18e-49], ["AAF26925.1", "nonribosomal_peptide_synthetase", "BGC0000988", 1, "NRP+Polyketide", 28.0, 186.0, 100.33333333333334, 2.27e-49], ["EAL89049.1", "nonribosomal_peptide_synthetase", "BGC0000355", 1, "NRP", 28.0, 186.0, 101.16666666666667, 2.28e-49], ["CAD89778.1", "MelG_protein", "BGC0001010", 1, "NRP+Polyketide:Modular type I polyketide", 32.0, 186.0, 71.66666666666667, 2.51e-49], ["SDF67478.1", "Phosphopantetheine_attachment_site", "BGC0002422", 1, "NRP", 32.0, 185.0, 78.33333333333333, 2.56e-49], ["AAG31130.1", "MxcG", "BGC0001345", 1, "NRP", 30.0, 185.0, 106.5, 3.11e-49], ["AWO77084.1", "hybrid_non-ribosomal_peptide_synthetase/type_I_polyketide_synthase", "BGC0001556", 1, "NRP+Polyketide", 29.0, 185.0, 109.66666666666667, 4.02e-49], ["AAF62881.1", "EpoB", "BGC0000991", 1, "NRP+Polyketide", 28.0, 185.0, 101.0, 4.12e-49], ["OAL11435.1", "non-ribosomal_peptide_synthetase", "BGC0001570", 1, "NRP", 30.0, 184.0, 107.0, 4.68e-49], ["ADL64235.1", "aureusimine_non-ribosomal_peptide_synthetase", "BGC0000308", 1, "NRP", 32.0, 184.0, 71.5, 6.77e-49], ["ACM79806.1", "ZmaB", "BGC0001059", 1, "NRP+Polyketide", 30.0, 184.0, 75.83333333333333, 8.49e-49], ["ADN26252.1", "peptide_synthetase", "BGC0000951", 1, "NRP", 34.0, 182.0, 65.33333333333333, 1e-48], ["ACO94492.1", "NRPS_adenylation_domain_protein", "BGC0000097", 1, "Polyketide:Modular type I polyketide", 34.0, 177.0, 65.83333333333333, 1.08e-48], ["AMK48225.1", "nonribosomal_peptide_synthetase", "BGC0001351", 1, "NRP", 31.0, 183.0, 100.16666666666667, 1.18e-48], ["QTT72092.1", "amino_acid_adenylation_domain-containing_protein", "BGC0002350", 1, "NRP+Polyketide+Saccharide", 33.0, 184.0, 74.66666666666667, 1.25e-48], ["ACG60776.1", "NRPS(AL/ACP/C/A/PCP/C/A)", "BGC0001058", 1, "NRP:Glycopeptide+Polyketide:Modular type I polyketide+Saccharide:Hybrid/tailoring saccharide", 29.0, 184.0, 106.0, 1.26e-48], ["CAQ34918.1", "nonribosomal_peptide_synthetase/_polyketide_synthase", "BGC0000986", 1, "NRP+Polyketide", 33.0, 184.0, 69.83333333333334, 1.29e-48], ["WP_051700105.1", "non-ribosomal_peptide_synthetase", "BGC0001368", 1, "NRP", 35.0, 183.0, 69.66666666666667, 1.29e-48], ["ACB46193.1", "nonribosomal_peptide_synthetase", "BGC0000989", 1, "NRP+Polyketide", 28.0, 183.0, 100.0, 1.35e-48], ["AKU20507.1", "polyketide_synthase", "BGC0002687", 1, "Polyketide+NRP", 34.0, 184.0, 76.0, 1.37e-48], ["EKJ70673.1", "hypothetical_protein", "BGC0002188", 1, "NRP+Polyketide", 26.0, 184.0, 101.16666666666667, 1.46e-48], ["AAG02364.1", "peptide_synthetase_NRPS2-1", "BGC0000963", 1, "NRP:Glycopeptide+Polyketide:Modular type I polyketide+Saccharide:Hybrid/tailoring saccharide", 33.0, 183.0, 74.66666666666667, 1.68e-48], ["QRK05501.1", "myxochelin_non-ribosomal_peptide_synthetase_MxcG", "BGC0002324", 1, "NRP+Polyketide", 30.0, 183.0, 103.0, 1.83e-48], ["ALJ49909.1", "TlmI", "BGC0001237", 1, "Polyketide", 33.0, 182.0, 68.33333333333333, 1.98e-48], ["CAD70194.1", "non-ribosomal_peptide_synthetase", "BGC0001047", 1, "NRP+Polyketide", 34.0, 182.0, 65.66666666666666, 2.35e-48], ["QNS30807.1", "hybrid_non-ribosomal_peptide_synthetase/type_I_polyketide_syn-thase", "BGC0002509", 1, "NRP", 29.0, 182.0, 104.0, 3.16e-48], ["BAW27670.1", "NRPS(A-T)", "BGC0001764", 1, "NRP", 33.0, 178.0, 62.83333333333333, 3.27e-48], ["ABV56582.1", "KtzB", "BGC0000378", 1, "NRP", 35.0, 177.0, 64.0, 3.33e-48], ["EXU96269.1", "nonribosomal_peptide_synthetase,_serinocyclin_synthetase_NPS1", "BGC0001240", 1, "NRP", 28.0, 182.0, 100.49999999999999, 3.55e-48], ["NKI69295.1", "amino_acid_adenylation_domain-containing_protein", "BGC0002408", 1, "NRP", 38.0, 182.0, 67.5, 4.27e-48], ["CAN89638.1", "putative_non-ribosomal_peptide_synthetase", "BGC0001070", 1, "NRP+Polyketide:Modular type I polyketide+Polyketide:Trans-AT type I polyketide", 35.0, 181.0, 75.0, 4.53e-48], ["BAI23334.1", "putative_non-ribosomal_peptide_synthetase", "BGC0000949", 1, "NRP", 30.0, 181.0, 99.83333333333333, 4.87e-48], ["TRX17523.1", "non-ribosomal_peptide_synthetase", "BGC0002329", 1, "NRP", 29.0, 182.0, 105.16666666666667, 5.01e-48], ["EAT91803.2", "hypothetical_protein", "BGC0002205", 1, "Polyketide+NRP", 27.0, 182.0, 102.49999999999999, 5.94e-48], ["ABI22131.1", "putative_non-ribosomal_peptide_synthetase", "BGC0000422", 1, "NRP", 30.0, 181.0, 102.83333333333333, 6.65e-48], ["KDM89832.1", "peptide_synthetase", "BGC0002412", 1, "NRP", 28.0, 181.0, 79.83333333333333, 6.82e-48], ["CDN62030.1", "Peptide_synthetase", "BGC0001599", 1, "NRP", 35.0, 181.0, 68.33333333333333, 7.13e-48], ["AXG49819.1", "hybrid_non-ribosomal_peptide_synthetase/type_I_polyketide_synthase", "BGC0000383", 1, "NRP+Polyketide:Modular type I polyketide", 28.0, 181.0, 98.5, 8.02e-48], ["SDF67357.1", "amino_acid_adenylation_domain-containing_protein", "BGC0002422", 1, "NRP", 30.0, 181.0, 103.83333333333333, 8.04e-48], ["EJK79842.1", "amino_acid_adenylation_enzyme/thioester_reductase_family_protein", "BGC0000436", 1, "NRP", 29.0, 181.0, 101.0, 8.05e-48], ["MBE3200467.1", "amino_acid_adenylation_domain-containing_protein", "BGC0002409", 1, "NRP", 34.0, 177.0, 64.83333333333333, 8.23e-48], ["AAW03330.1", "CtaG", "BGC0000982", 1, "NRP+Polyketide", 33.0, 181.0, 68.16666666666666, 8.78e-48], ["AAY42398.1", "Nonribosomal_peptide_synthetase", "BGC0001000", 1, "NRP:Lipopeptide+Polyketide:Modular type I polyketide", 30.0, 181.0, 70.83333333333334, 1.07e-47], ["BAJ19066.1", "L-lysine_activating_non-ribosomal_peptide_synthetase", "BGC0000288", 1, "NRP", 29.0, 180.0, 97.83333333333334, 1.62e-47], ["ADZ24989.1", "prolin_adenylation_protein", "BGC0000380", 1, "NRP+Polyketide:Modular type I polyketide", 31.0, 174.0, 69.0, 1.94e-47], ["AAK89731.2", "siderophore_biosynthesis_protein", "BGC0002107", 1, "NRP+Polyketide", 30.0, 179.0, 72.33333333333334, 2.23e-47], ["AAN32981.1", "BarG", "BGC0000962", 1, "NRP+Polyketide:Modular type I polyketide", 29.0, 180.0, 79.66666666666666, 2.46e-47], ["WP_035121683.1", "non-ribosomal_peptide_synthetase", "BGC0002624", 1, "NRP+Polyketide", 26.0, 179.0, 101.49999999999999, 2.6e-47], ["ACS68554.1", "hybrid_PKS-NRPS_protein", "BGC0001026", 1, "NRP+Polyketide", 28.0, 179.0, 97.66666666666667, 3.49e-47], ["AKD43757.1", "HerL", "BGC0001349", 1, "NRP+Polyketide", 35.0, 173.0, 66.16666666666666, 3.7e-47], ["QUF98525.1", "non-ribosomal_peptide_synthetase", "BGC0002582", 1, "NRP", 36.0, 179.0, 67.0, 3.83e-47], ["ABV56594.1", "KtzN", "BGC0000378", 1, "NRP", 37.0, 174.0, 65.0, 4.53e-47], ["ABV56604.1", "adenylation_domain_protein", "BGC0000378", 1, "NRP", 34.0, 175.0, 68.33333333333333, 4.56e-47], ["DAB41917.1", "ArzO_-_NRPS_(Cy,_A,_Ox,_PCP)", "BGC0001884", 1, "NRP+Polyketide", 27.0, 179.0, 101.0, 4.71e-47], ["ADH04660.1", "TugD", "BGC0001342", 1, "NRP+Polyketide", 32.0, 179.0, 74.66666666666667, 4.96e-47], ["CAF32362.1", "putative_non-ribosomal_peptide_synthetase", "BGC0000712", 1, "Saccharide", 36.0, 178.0, 66.83333333333333, 5.33e-47], ["ACG60778.1", "NRPS(A/PCP)", "BGC0001058", 1, "NRP:Glycopeptide+Polyketide:Modular type I polyketide+Saccharide:Hybrid/tailoring saccharide", 34.0, 174.0, 65.66666666666666, 5.74e-47], ["AGZ20183.1", "non-ribosomal_peptide_synthetase", "BGC0002618", 1, "Terpene", 29.0, 179.0, 102.66666666666666, 6.21e-47], ["CCA53799.1", "iron_aquisition_yersiniabactin_synthesis_enzyme", "BGC0001801", 1, "NRP", 32.0, 178.0, 78.16666666666666, 6.53e-47], ["TXC99989.1", "non-ribosomal_peptide_synthetase", "BGC0001877", 1, "Polyketide", 35.0, 178.0, 67.5, 6.63e-47], ["MAA_10043", "non-ribosomal_peptide_synthetase", "BGC0000337", 1, "NRP", 28.0, 179.0, 98.83333333333333, 6.76e-47], ["EFL06864.1", "non-ribosomal_peptide_synthetase", "BGC0000300", 1, "NRP", 28.0, 178.0, 100.83333333333333, 7.22e-47], ["AAP92505.1", "nonribosomal_peptide_synthetase", "BGC0000458", 1, "NRP", 36.0, 174.0, 68.5, 7.46e-47], ["ATY72525.1", "non-ribosomal_peptide_synthetase", "BGC0001574", 1, "NRP", 31.0, 178.0, 100.66666666666666, 8.52e-47], ["AYJ71712.1", "non-ribosomal_peptide_synthetase", "BGC0001942", 1, "NRP+Polyketide", 32.0, 174.0, 65.5, 1.01e-46], ["BAF50727.1", "hybrid_polyketide_synthase-non_ribosomal_peptide_synthetase", "BGC0001116", 1, "NRP+Polyketide", 30.0, 178.0, 100.33333333333334, 1.21e-46], ["QBF51786.1", "Nrps", "BGC0001856", 1, "Polyketide:Modular type I polyketide", 35.0, 177.0, 66.5, 1.56e-46], ["WP_051206796.1", "LLM_class_flavin-dependent_oxidoreductase", "BGC0002624", 1, "NRP+Polyketide", 31.0, 177.0, 90.5, 1.82e-46], ["SAI82904.1", "HrnL;_NRPS_adenylation_domain;_AMP-binding_enzyme;_Long-chain_fatty_acid_CoA_ligase;_Pfam00501", "BGC0002101", 1, "Polyketide", 34.0, 171.0, 66.0, 1.83e-46], ["QYA95659.1", "amino_acid_adenylation_domain-containing_protein", "BGC0002676", 1, "NRP", 35.0, 177.0, 68.66666666666667, 1.84e-46], ["CAL80821.1", "sylD-like_NRPS/PKS", "BGC0000997", 1, "NRP+Polyketide", 30.0, 177.0, 100.16666666666667, 2.07e-46], ["AJO72717.1", "adenylation_domain-containing_protein", "BGC0001381", 1, "Polyketide", 36.0, 176.0, 65.33333333333333, 2.16e-46], ["AAF19815.1", "mtaG", "BGC0001024", 1, "NRP+Polyketide:Modular type I polyketide", 30.0, 177.0, 73.5, 2.27e-46], ["CAC17500.1", "putative_non-ribosomal_peptide_synthase", "BGC0000324", 1, "NRP", 32.0, 177.0, 77.66666666666666, 2.31e-46], ["ADZ45339.1", "non-ribosomal_peptide_synthetase", "BGC0001020", 1, "NRP+Polyketide", 35.0, 172.0, 64.66666666666666, 2.44e-46], ["ACN39014.1", "putative_nonribosomal_peptide_synthetase_TomA", "BGC0000448", 1, "NRP", 37.0, 173.0, 63.66666666666667, 2.6e-46], ["AAQ59905.1", "synthetase_CbsF", "BGC0002680", 1, "NRP", 31.0, 177.0, 102.83333333333333, 2.61e-46], ["EPS29069.1", "hypothetical_protein", "BGC0001724", 1, "NRP+Polyketide", 29.0, 177.0, 100.66666666666666, 2.77e-46], ["MBD2892727.1", "Phenyloxazoline_synthase_MbtB", "BGC0002718", 1, "NRP", 33.0, 176.0, 76.0, 3.18e-46], ["AXB34356.1", "non-ribosomal_peptide_synthetase", "BGC0002415", 1, "NRP", 27.0, 176.0, 102.66666666666666, 3.5e-46], ["AAP92496.1", "nonribosomal_peptide_synthetase", "BGC0000458", 1, "NRP", 34.0, 176.0, 68.66666666666667, 4.08e-46], ["AEE88284.1", "CurF", "BGC0000976", 1, "NRP+Polyketide:Modular type I polyketide", 27.0, 176.0, 101.33333333333334, 4.81e-46], ["AAT70101.1", "CurF", "BGC0001165", 1, "NRP+Polyketide:Modular type I polyketide", 27.0, 176.0, 101.33333333333334, 4.81e-46], ["BAY02129.1", "barbamide_biosynthesis_protein_BarG", "BGC0002532", 1, "NRP+Polyketide", 26.0, 175.0, 99.0, 5.9e-46], ["QGU18619.1", "polyketide_synthase/non-ribosomal_peptide_synthetase", "BGC0002365", 1, "Other+Polyketide", 29.0, 176.0, 101.83333333333333, 6.44e-46], ["AGZ15455.1", "non-ribosomal_peptide_synthetase", "BGC0001036", 1, "NRP+Polyketide", 32.0, 170.0, 65.83333333333333, 7.17e-46], ["CAD32904.2", "non-ribosomal_peptide_synthetase_A", "BGC0000354", 1, "NRP", 30.0, 175.0, 80.0, 7.29e-46], ["ESU17760.1", "hypothetical_protein", "BGC0002172", 1, "NRP", 28.0, 176.0, 100.0, 7.3e-46], ["QPC57090.1", "polyketide_synthase-nonribosomal_peptide_synthetase", "BGC0002230", 1, "Polyketide+NRP", 30.0, 175.0, 97.5, 9.01e-46], ["CDG12865.1", "non-ribosomal_peptide_synthetase", "BGC0001415", 1, "NRP+Polyketide", 30.0, 175.0, 82.5, 1.09e-45], ["EPH46610.1", "putative_Dimodular_nonribosomal_peptide_synthase", "BGC0001519", 1, "NRP+Polyketide", 30.0, 174.0, 98.33333333333333, 1.32e-45], ["AFP73394.1", "FusA", "BGC0001268", 1, "NRP+Polyketide", 28.0, 174.0, 96.83333333333334, 1.61e-45], ["CAD15508.1", "polyketide_synthase/non-ribosomal_peptide_synthetase", "BGC0001014", 1, "NRP:NRP siderophore+Polyketide:Modular type I polyketide+Polyketide:Iterative type I polyketide", 32.0, 174.0, 74.0, 1.64e-45], ["UMP03490.1", "NmvB", "BGC0002649", 1, "NRP+Polyketide", 31.0, 174.0, 100.16666666666667, 1.66e-45], ["ABL74940.1", "NRPS", "BGC0001048", 1, "NRP:Glycopeptide+Polyketide:Modular type I polyketide+Saccharide:Hybrid/tailoring saccharide", 30.0, 174.0, 100.0, 2.04e-45], ["WP_020993844.1", "non-ribosomal_peptide_synthetase", "BGC0001575", 1, "NRP", 25.0, 174.0, 98.16666666666667, 2.08e-45], ["AQX14499.1", "monobactam_NRPS_scaffold_1", "BGC0001672", 1, "NRP", 31.0, 174.0, 63.16666666666667, 2.33e-45], ["BAU50944.1", "nonribosomal_peptide_synthetase", "BGC0001379", 1, "NRP", 34.0, 170.0, 65.33333333333333, 2.51e-45], ["QIE08738.1", "non-ribosomal_peptide_synthetase", "BGC0002544", 1, "NRP", 28.0, 173.0, 102.66666666666666, 2.52e-45], ["ALJ49920.1", "TtmI", "BGC0001236", 1, "Polyketide", 31.0, 169.0, 64.16666666666667, 2.85e-45], ["CBF76038.1", "nonribosomal_peptide_synthase,_putative_(Eurofung)", "BGC0001399", 1, "NRP", 27.0, 173.0, 101.0, 2.99e-45], ["ACJ04424.1", "aureobasidin_A1_biosynthesis_complex", "BGC0000307", 1, "NRP", 29.0, 174.0, 102.0, 3.2e-45], ["WP_069848010.1", "non-ribosomal_peptide_synthetase", "BGC0002472", 1, "NRP", 27.0, 173.0, 102.0, 3.75e-45], ["MBE3202942.1", "non-ribosomal_peptide_synthetase", "BGC0002410", 1, "NRP", 33.0, 173.0, 75.83333333333333, 4.36e-45], ["ctg1_orf18", "", "BGC0001329", 1, "Polyketide+NRP:Cyclic depsipeptide", 39.0, 165.0, 46.166666666666664, 5.57e-45], ["KIA75688.1", "nonribosomal_peptide_synthase", "BGC0002242", 1, "NRP", 29.0, 172.0, 101.66666666666666, 7.06e-45], ["ACZ66258.1", "APS1", "BGC0000304", 1, "NRP", 28.0, 172.0, 105.0, 7.3e-45], ["AGE11891.1", "nonribosomal_peptide_synthetase", "BGC0000366", 1, "NRP", 29.0, 172.0, 100.16666666666667, 8.78e-45], ["OJJ98497.1", "hypothetical_protein", "BGC0002169", 1, "Polyketide+NRP", 28.0, 172.0, 98.5, 9.96e-45], ["WP_063738219.1", "amino_acid_adenylation_domain-containing_protein", "BGC0002010", 1, "NRP+Polyketide", 34.0, 167.0, 70.16666666666667, 1.18e-44], ["AQM58286.1", "non-ribosomal_peptide_synthase", "BGC0001816", 1, "NRP+Polyketide", 27.0, 172.0, 105.66666666666666, 1.18e-44], ["ABM34276.1", "amino_acid_adenylation_domain_protein", "BGC0002419", 1, "NRP+Polyketide", 35.0, 171.0, 65.16666666666666, 1.25e-44], ["QCX41915.1", "Mhr9", "BGC0001956", 1, "Polyketide", 33.0, 170.0, 73.16666666666667, 1.35e-44], ["QHD26315.1", "non-ribosomal_peptide_synthetase", "BGC0002479", 1, "Polyketide+NRP+Saccharide", 33.0, 170.0, 73.16666666666667, 1.35e-44], ["EPH46593.1", "putative_Bacitracin_synthase_3", "BGC0001519", 1, "NRP+Polyketide", 33.0, 166.0, 65.83333333333333, 1.77e-44], ["RAT94090.1", "NRPS", "BGC0001469", 1, "NRP", 32.0, 171.0, 70.5, 2.4e-44], ["QNN94286.1", "EmeB", "BGC0002555", 1, "NRP+Polyketide", 28.0, 171.0, 103.16666666666667, 2.55e-44], ["MBN3579112.1", "amino_acid_adenylation_domain-containing_protein", "BGC0002613", 1, "NRP+Polyketide", 27.0, 171.0, 100.16666666666667, 2.68e-44], ["BAD55613.1", "putative_non-ribosomal_peptide_synthetase", "BGC0001027", 1, "NRP+Polyketide", 28.0, 170.0, 100.66666666666666, 3.68e-44], ["CDE97356.1", "plipastatin_synthase_subunit_C", "BGC0001686", 1, "NRP", 24.0, 170.0, 99.66666666666667, 3.78e-44], ["WP_078857609.1", "non-ribosomal_peptide_synthetase", "BGC0001368", 1, "NRP", 35.0, 167.0, 65.5, 3.94e-44], ["AAO62582.1", "polyketide_synthase_peptide_sythetase_fusion_protein", "BGC0001016", 1, "NRP+Polyketide", 27.0, 170.0, 100.16666666666667, 4.06e-44], ["OAQ83772.1", "nonribosomal_peptide_synthase", "BGC0001358", 1, "NRP+Polyketide", 28.0, 170.0, 106.66666666666667, 4.52e-44], ["ACN69986.1", "proline_adenyltransferase", "BGC0000079", 1, "Polyketide", 34.0, 164.0, 67.0, 4.94e-44], ["ACY02015.1", "enterobactin_synthetase_component_F", "BGC0000343", 1, "NRP", 30.0, 169.0, 104.5, 5.19e-44], ["ABS75103.1", "non-ribosomal_peptide_synthetase", "BGC0002641", 1, "NRP", 29.0, 170.0, 66.16666666666666, 5.42e-44], ["AIT38302.1", "LstE", "BGC0000382", 1, "NRP", 38.0, 169.0, 65.16666666666666, 5.87e-44], ["AEC14349.1", "nonribosomal_peptide_synthetase", "BGC0000377", 1, "NRP", 31.0, 169.0, 61.66666666666667, 7.2e-44], ["EOY45602.1", "Adenylation_and_reductase_domains_containing_protein", "BGC0001168", 1, "NRP", 32.0, 169.0, 62.83333333333333, 7.51e-44], ["ATG32071.1", "proline_specific_adenylation_domain-containing_protein", "BGC0001750", 1, "NRP+Polyketide", 33.0, 164.0, 61.33333333333333, 7.63e-44], ["QCC62999.1", "BII-rafflesfungin_nonribosomal_protein_synthetase", "BGC0001966", 1, "NRP+Polyketide", 27.0, 169.0, 103.0, 8.1e-44], ["AAC06346.1", "bacitracin_synthetase_1", "BGC0000310", 1, "NRP", 25.0, 169.0, 97.0, 1.03e-43], ["QRD93053.1", "putative_nonribosomal_peptide_synthase", "BGC0002160", 1, "NRP", 32.0, 169.0, 67.16666666666666, 1.43e-43], ["RLV71192.1", "non-ribosomal_peptide_synthetase", "BGC0001846", 1, "NRP+Saccharide:Hybrid/tailoring saccharide", 28.0, 168.0, 98.83333333333333, 1.67e-43], ["QOG08944.1", "FfsA", "BGC0002204", 1, "Polyketide+NRP", 26.0, 168.0, 100.66666666666666, 1.8e-43], ["AHD05616.1", "putative_non-ribosomal_peptide_ligase_domain_protein", "BGC0001033", 1, "NRP+Polyketide", 37.0, 167.0, 44.0, 2.68e-43], ["AHD05621.1", "non-ribosomal_peptide_ligase_domain_protein", "BGC0001033", 1, "NRP+Polyketide", 37.0, 167.0, 44.0, 3.03e-43], ["ATP76239.1", "NdaF", "BGC0001705", 1, "NRP+Polyketide", 27.0, 167.0, 100.49999999999999, 3.17e-43], ["UHJ79942.1", "non-ribosomal_peptide_synthetase", "BGC0002654", 1, "NRP", 38.0, 166.0, 54.666666666666664, 3.32e-43], ["CAC17499.1", "putative_non-ribosomal_peptide_synthase", "BGC0000324", 1, "NRP", 33.0, 167.0, 66.83333333333333, 3.87e-43], ["CAD29794.1", "peptide_synthetase", "BGC0001015", 1, "NRP+Polyketide", 28.0, 167.0, 100.49999999999999, 4.26e-43], ["EPS34234.1", "nonribosomal_peptide_synthatase-polyketide_synthase", "BGC0002067", 1, "NRP+Polyketide:Iterative type I polyketide", 28.0, 167.0, 97.5, 4.34e-43], ["AAC83657.1", "pyochelin_synthetase", "BGC0000412", 1, "NRP", 31.0, 167.0, 66.5, 4.85e-43], ["ABW70809.1", "PchE", "BGC0002475", 1, "NRP", 30.0, 166.0, 74.5, 5.15e-43], ["AFD30954.1", "CrmA", "BGC0000966", 1, "NRP+Polyketide", 31.0, 167.0, 78.16666666666666, 5.34e-43], ["AAT28740.1", "FUSS", "BGC0000064", 1, "NRP+Polyketide", 28.0, 167.0, 99.16666666666667, 5.77e-43], ["AGO86662.1", "equisetin_synthetase", "BGC0001255", 1, "NRP+Polyketide", 27.0, 167.0, 96.83333333333334, 5.82e-43], ["EEP98516.1", "Peptide_synthetase", "BGC0002091", 1, "NRP", 28.0, 166.0, 74.66666666666667, 6.76e-43], ["BAP16693.1", "nonribosomal_peptide_synthetase", "BGC0000376", 1, "NRP", 34.0, 166.0, 67.16666666666666, 6.78e-43], ["QBM78313.1", "non-ribosomal_peptide_synthatase", "BGC0002542", 1, "Polyketide+NRP", 29.0, 166.0, 79.0, 7e-43], ["QIW91877.1", "NRPS", "BGC0002543", 1, "NRP", 28.0, 166.0, 105.16666666666667, 8.3e-43], ["ARS01470.1", "NcmB", "BGC0001702", 1, "NRP+Polyketide", 29.0, 166.0, 112.33333333333333, 8.94e-43], ["CAJ76289.1", "putative_hybrid_non-ribosomal_peptide-polyketide_synthetase", "BGC0000972", 1, "NRP+Polyketide:Modular type I polyketide+Polyketide:Trans-AT type I polyketide", 26.0, 166.0, 100.0, 9.24e-43], ["ABA59548.1", "NRPS", "BGC0000453", 1, "NRP:Cyclic depsipeptide", 29.0, 166.0, 99.83333333333333, 9.75e-43], ["EAU38971.1", "PKS-NRPS_hybrid", "BGC0001122", 1, "NRP+Polyketide:Iterative type I polyketide", 28.0, 166.0, 101.33333333333334, 1.04e-42], ["BAL15726.1", "NRPS", "BGC0000432", 1, "NRP", 33.0, 163.0, 65.33333333333333, 1.52e-42], ["CBL93716.1", "NRPS_A-domain", "BGC0000360", 1, "NRP", 33.0, 160.0, 64.66666666666666, 1.64e-42], ["WP_069848004.1", "non-ribosomal_peptide_synthetase", "BGC0002472", 1, "NRP", 29.0, 165.0, 76.16666666666667, 2.01e-42], ["AXG47410.1", "non-ribosomal_peptide_synthetase", "BGC0002715", 1, "NRP+Polyketide", 27.0, 165.0, 99.33333333333333, 2.2e-42], ["ACO94464.1", "NRPS_adenylation_domain_protein", "BGC0000029", 1, "Polyketide:Modular type I polyketide", 33.0, 160.0, 67.83333333333333, 2.56e-42], ["AAC83656.1", "dihydroaeruginoic_acid_synthetase", "BGC0000412", 1, "NRP", 32.0, 164.0, 76.33333333333333, 2.56e-42], ["AAF01762.1", "AM-toxin_synthetase", "BGC0001261", 1, "NRP", 31.0, 165.0, 74.83333333333333, 2.56e-42], ["AKJ70942.1", "non-ribosomal_peptide_synthetase", "BGC0002611", 1, "NRP", 27.0, 165.0, 104.16666666666667, 2.68e-42], ["QRN75754.1", "Polyketide_synthase", "BGC0002114", 1, "NRP+Polyketide", 38.0, 164.0, 52.33333333333333, 4.47e-42], ["ABW71853.1", "nonribosomal_peptide_synthetase", "BGC0000303", 1, "NRP", 28.0, 164.0, 101.33333333333334, 4.61e-42], ["ALK21569.1", "non-ribosomal_peptide_synthetase", "BGC0002678", 1, "NRP", 33.0, 164.0, 69.83333333333334, 4.65e-42], ["AAO07755.1", "Non-ribosomal_peptide_synthetase_module,_siderophore_biosynthesis_vulnibactin-specific", "BGC0000460", 1, "NRP", 28.0, 164.0, 77.5, 4.72e-42], ["WP_051700122.1", "non-ribosomal_peptide_synthetase", "BGC0001368", 1, "NRP", 32.0, 163.0, 75.0, 5.18e-42], ["AAC82549.1", "FxbB", "BGC0000351", 1, "NRP", 28.0, 164.0, 99.66666666666667, 5.62e-42], ["ATJ04411.1", "NRPS,_TomB_binding", "BGC0001637", 1, "NRP", 28.0, 163.0, 100.49999999999999, 6.2e-42], ["ACN39728.1", "SibE", "BGC0000428", 1, "NRP", 31.0, 160.0, 66.0, 6.58e-42], ["BBC83957.1", "nonribosomal_peptide_synthetase", "BGC0001636", 1, "NRP", 28.0, 164.0, 100.83333333333333, 6.67e-42], ["AXM42949.1", "hybrid_type_1_PKS/NRPS", "BGC0001941", 1, "NRP+Polyketide", 31.0, 163.0, 65.66666666666666, 7.89e-42], ["QOJ72663.1", "XenE", "BGC0002505", 1, "Polyketide+NRP", 27.0, 163.0, 101.33333333333334, 8.17e-42], ["AID65225.1", "nonribosomal_peptide_synthetase", "BGC0000335", 1, "NRP+Polyketide", 27.0, 163.0, 102.0, 1.04e-41], ["WP_064118616.1", "non-ribosomal_peptide_synthetase", "BGC0002075", 1, "Alkaloid+NRP:Lipopeptide", 28.0, 162.0, 99.83333333333333, 1.05e-41], ["CCP45171.1", "Phenyloxazoline_synthase_MbtB_(phenyloxazoline_synthetase)", "BGC0001021", 1, "NRP+Polyketide", 30.0, 162.0, 101.83333333333333, 1.1e-41], ["AGN74898.1", "nonribosomal_peptide_synthetase", "BGC0000459", 1, "NRP:Cyclic depsipeptide+Polyketide:Trans-AT type I polyketide", 32.0, 161.0, 66.66666666666666, 1.32e-41], ["AOC89000.1", "putative_nonribosomal_peptide_synthetase", "BGC0001652", 1, "NRP", 34.0, 159.0, 64.5, 1.83e-41], ["QBE85649.1", "BuaA", "BGC0001857", 1, "Alkaloid+NRP+Polyketide:Iterative type I polyketide", 33.0, 162.0, 68.5, 1.97e-41], ["iliA", "", "BGC0002035", 1, "NRP+Polyketide", 27.0, 162.0, 101.16666666666667, 1.97e-41], ["ACR33075.1", "Proline_adenylation_protein", "BGC0000017", 1, "Alkaloid+Polyketide:Modular type I polyketide", 30.0, 158.0, 69.33333333333334, 2.02e-41], ["EAU29302.1", "hypothetical_protein", "BGC0002272", 1, "NRP", 28.0, 162.0, 100.66666666666666, 2.38e-41], ["AGQ43600.1", "HC-toxin_synthetase", "BGC0001166", 1, "NRP", 27.0, 162.0, 102.66666666666666, 2.72e-41], ["BAP16689.1", "nonribosomal_peptide_synthetase", "BGC0000376", 1, "NRP", 32.0, 161.0, 81.0, 2.72e-41], ["BAO66530.1", "nonribosomal_peptide_synthase", "BGC0000042", 1, "Polyketide", 33.0, 157.0, 66.83333333333333, 2.74e-41], ["DAD54574.1", "NRPS-like_oxidoreductase", "BGC0002256", 1, "NRP+Other", 30.0, 161.0, 71.16666666666667, 2.82e-41], ["AAS92545.1", "SirP", "BGC0001044", 1, "NRP", 28.0, 161.0, 97.66666666666667, 3.12e-41], ["AAY42397.1", "Nonribosomal_peptide_synthetase", "BGC0001000", 1, "NRP:Lipopeptide+Polyketide:Modular type I polyketide", 25.0, 161.0, 100.49999999999999, 3.44e-41], ["CBF80487.1", "hybrid_PKS-NRPS_(Eurofung)", "BGC0000959", 1, "NRP+Polyketide:Iterative type I polyketide", 27.0, 161.0, 96.5, 3.52e-41], ["AAS98783.1", "polyketide_synthase/nonribosomal_peptide_synthase_hybrid", "BGC0001001", 1, "NRP+Polyketide", 33.0, 161.0, 57.99999999999999, 3.52e-41], ["AMM63162.1", "AniA", "BGC0001371", 1, "NRP", 27.0, 161.0, 100.83333333333333, 3.75e-41], ["ARU08063.1", "mlcA", "BGC0001448", 1, "NRP:Lipopeptide:Ca+-dependent lipopeptide", 29.0, 160.0, 66.33333333333333, 3.86e-41], ["AAG05690.1", "AmbE", "BGC0000287", 1, "NRP", 32.0, 161.0, 74.16666666666667, 4.16e-41], ["CBJ89761.1", "Non-ribosomal_peptide_synthase_involved_in_xenocoumacin_synthesis", "BGC0001054", 1, "NRP+Polyketide:Modular type I polyketide", 29.0, 160.0, 66.5, 5.14e-41], ["ABP57745.1", "DepA", "BGC0000993", 1, "NRP:Cyclic depsipeptide+Polyketide:Modular type I polyketide", 28.0, 160.0, 85.66666666666667, 9.26e-41], ["AGC83576.1", "NRPS", "BGC0000818", 1, "NRP", 26.0, 160.0, 101.83333333333333, 1.01e-40], ["ctg1_orf00001", "", "BGC0000901", 1, "Other", 27.0, 160.0, 105.16666666666667, 1.1e-40], ["CAL69597.1", "PKS-NRPS", "BGC0001049", 1, "NRP+Polyketide:Iterative type I polyketide", 28.0, 160.0, 100.83333333333333, 1.15e-40], ["AUS29484.1", "non-ribosomal_peptide_synthetase", "BGC0002605", 1, "NRP+Polyketide", 27.0, 159.0, 100.66666666666666, 1.29e-40], ["AEA29644.1", "putative_nonribosomal_peptide_synthetase_and_kinurenine_monooxygenase", "BGC0000409", 1, "NRP", 28.0, 159.0, 95.83333333333334, 1.3e-40], ["ctg1_orf4", "", "BGC0001329", 1, "Polyketide+NRP:Cyclic depsipeptide", 35.0, 159.0, 58.833333333333336, 1.43e-40], ["CAO91861.1", "PKS-NRPS_hybrid", "BGC0000968", 1, "NRP+Polyketide:Iterative type I polyketide", 27.0, 159.0, 100.33333333333334, 1.52e-40], ["QBQ83704.1", "polyketide_synthase-nonribosomal_peptide_synthetase", "BGC0002093", 1, "Polyketide+NRP", 25.0, 159.0, 97.5, 1.52e-40], ["ABC39418.1", "dihydroaeruginoic_acid_synthetase", "BGC0000964", 1, "NRP:Cyclic depsipeptide+Polyketide:Trans-AT type I polyketide", 29.0, 159.0, 86.0, 1.66e-40], ["EAW16180.1", "nonribosomal_peptide_synthase,_putative", "BGC0000293", 1, "NRP", 28.0, 159.0, 103.16666666666667, 1.85e-40], ["ADN43685.1", "PKS-NRPS", "BGC0001136", 1, "NRP+Polyketide:Iterative type I polyketide", 28.0, 159.0, 106.0, 2.05e-40], ["AAP92497.1", "nonribosomal_peptide_synthetase", "BGC0000458", 1, "NRP", 32.0, 158.0, 71.16666666666667, 2.32e-40], ["QUS58936.1", "non-ribosomal_peptide_synthetase", "BGC0002123", 1, "NRP+Polyketide", 31.0, 158.0, 68.5, 4.68e-40], ["CAJ76286.1", "putative_non-ribosomal_peptide_synthetase", "BGC0000972", 1, "NRP+Polyketide:Modular type I polyketide+Polyketide:Trans-AT type I polyketide", 28.0, 157.0, 98.0, 5e-40], ["CBF87069.1", "nonribosomal_peptide_synthase,_putative_(Eurofung)", "BGC0001290", 1, "NRP", 25.0, 158.0, 99.33333333333333, 5.19e-40], ["AQX36215.1", "siderophore_synthetase", "BGC0001527", 1, "Other", 29.0, 157.0, 89.16666666666667, 6.01e-40], ["QCQ67875.1", "hybrid_peptide_synthetase/polyketide_synthase", "BGC0002297", 1, "NRP+Polyketide", 26.0, 157.0, 100.0, 6.44e-40], ["QGA70084.1", "ATP-dependent_ligase", "BGC0002517", 1, "Polyketide", 34.0, 153.0, 67.83333333333333, 6.62e-40], ["ADZ45324.1", "non-ribosomal_peptide_synthetase", "BGC0001020", 1, "NRP+Polyketide", 30.0, 157.0, 101.66666666666666, 6.95e-40], ["ADZ45333.1", "NRPS/PKS_hybrid", "BGC0001020", 1, "NRP+Polyketide", 33.0, 154.0, 65.83333333333333, 7.6e-40], ["WP_004571777.1", "non-ribosomal_peptide_synthetase", "BGC0001760", 1, "NRP", 30.0, 157.0, 99.16666666666667, 8.44e-40], ["CAJ76290.1", "putative_non-ribosomal_peptide_synthase", "BGC0000972", 1, "NRP+Polyketide:Modular type I polyketide+Polyketide:Trans-AT type I polyketide", 29.0, 157.0, 67.33333333333333, 1.04e-39], ["EAL92291.2", "nonribosomal_peptide_synthtease", "BGC0000372", 1, "NRP", 25.0, 157.0, 100.49999999999999, 1.05e-39], ["QMS79067.1", "nonribosomal_peptide_synthetase_12", "BGC0002198", 1, "NRP", 27.0, 157.0, 102.66666666666666, 1.08e-39], ["QJX57338.1", "ChaA", "BGC0002538", 1, "Polyketide", 27.0, 157.0, 97.66666666666667, 1.18e-39], ["EAW09117.1", "hybrid_NRPS/PKS_enzyme,_putative", "BGC0000983", 1, "NRP+Polyketide:Iterative type I polyketide", 28.0, 157.0, 97.33333333333334, 1.18e-39], ["BAP34707.1", "AMP-dependent_synthetase_and_ligase", "BGC0000078", 1, "Polyketide", 31.0, 152.0, 66.83333333333333, 1.46e-39], ["AAF00958.1", "mcyE", "BGC0001017", 1, "NRP+Polyketide:Modular type I polyketide", 27.0, 156.0, 100.66666666666666, 1.54e-39], ["AXG47411.1", "hybrid_non-ribosomal_peptide_synthetase/type_I_polyketide_synthase", "BGC0002715", 1, "NRP+Polyketide", 28.0, 156.0, 70.33333333333334, 1.57e-39], ["AAO56106.1", "yersiniabactin_non-ribosomal_peptide_synthetase", "BGC0002570", 1, "NRP+Polyketide", 30.0, 156.0, 75.16666666666667, 1.84e-39], ["ESU05146.1", "hypothetical_protein", "BGC0002178", 1, "NRP", 33.0, 155.0, 69.66666666666667, 1.96e-39], ["BAD08370.1", "non-ribosomal_peptide_synthetase", "BGC0000167", 1, "Polyketide", 32.0, 152.0, 69.83333333333334, 2.43e-39], ["QRD90553.1", "non-ribosomal_peptide_synthetase_module", "BGC0002157", 1, "NRP+Alkaloid", 27.0, 155.0, 102.0, 2.62e-39], ["EET76303.1", "AMP-binding_enzyme", "BGC0002685", 1, "NRP", 33.0, 155.0, 67.33333333333333, 2.87e-39], ["WP_002308266.1", "NRPS,_A-domain_Leucine", "BGC0002058", 1, "Polyketide+NRP", 24.0, 155.0, 96.83333333333334, 3.05e-39], ["QCY50741.1", "non-ribosomal_peptide_synthetase", "BGC0002287", 1, "NRP", 24.0, 155.0, 96.83333333333334, 3.05e-39], ["ESU05145.1", "hypothetical_protein", "BGC0002178", 1, "NRP", 28.0, 155.0, 102.33333333333334, 3.83e-39], ["XP_002373813.1", "NRPS-like_enzyme,_putative", "BGC0001516", 1, "NRP", 29.0, 154.0, 65.5, 4.08e-39], ["CBK62746.1", "", "BGC0001115", 1, "NRP+Polyketide", 27.0, 154.0, 77.0, 4.41e-39], ["CAQ34914.1", "putative_L-prolyl_AMP-ligase", "BGC0000986", 1, "NRP+Polyketide", 32.0, 150.0, 68.33333333333333, 4.87e-39], ["ORC16617.1", "hypothetical_protein", "BGC0001341", 1, "NRP", 28.0, 154.0, 100.83333333333333, 6.31e-39], ["KKP04599.1", "Non-ribosomal_peptide_synthetase_-_Polyketide_synthase", "BGC0002066", 1, "NRP+Polyketide:Iterative type I polyketide", 27.0, 154.0, 97.33333333333334, 6.76e-39], ["BAW27672.1", "NRPS(A-T-C)", "BGC0001764", 1, "NRP", 32.0, 154.0, 66.83333333333333, 7.37e-39], ["AAG29789.1", "acyl-CoA_synthetase", "BGC0000833", 1, "Saccharide:Hybrid/tailoring saccharide+Other:Aminocoumarin", 31.0, 150.0, 61.66666666666667, 8.32e-39], ["MBN3579113.1", "amino_acid_adenylation_domain-containing_protein", "BGC0002613", 1, "NRP+Polyketide", 29.0, 154.0, 65.66666666666666, 9.06e-39], ["ALK21570.1", "non-ribosomal_peptide_synthetase", "BGC0002678", 1, "NRP", 31.0, 154.0, 64.33333333333333, 1.02e-38], ["QKW60392.1", "amino_acid_adenylation_domain-containing_protein", "BGC0002288", 1, "NRP", 33.0, 153.0, 67.16666666666666, 1.03e-38], ["PVC99845.1", "Adenylation-domain-containg_protein", "BGC0002100", 1, "NRP+Other", 33.0, 150.0, 65.33333333333333, 1.06e-38], ["CCC55921.1", "non-ribosomal_peptide_synthetase/polyketide_synthase_hybrid_protein", "BGC0000973", 1, "NRP+Polyketide:Modular type I polyketide", 31.0, 154.0, 68.66666666666667, 1.12e-38], ["AZL87944.1", "aspergillic_acid_non-ribosomal_peptide_sythetase-like_(NRPS-like)_(AsaC)", "BGC0002602", 1, "Alkaloid", 28.0, 153.0, 65.5, 1.31e-38], ["ABR67749.1", "CmnF", "BGC0000316", 1, "NRP", 33.0, 153.0, 68.5, 1.35e-38], ["QSV12656.1", "AvmN", "BGC0002456", 1, "Polyketide+NRP", 27.0, 153.0, 112.5, 1.41e-38], ["BAW32333.1", "nonribosomal_peptide_synthetase", "BGC0001631", 1, "NRP+Polyketide", 27.0, 153.0, 97.0, 1.43e-38], ["ABC34483.1", "nonribosomal_peptide_synthetase,_putative", "BGC0000961", 1, "NRP+Polyketide", 33.0, 153.0, 66.66666666666666, 1.44e-38], ["ABW71852.1", "nonribosomal_peptide_synthetase", "BGC0000303", 1, "NRP", 33.0, 150.0, 64.5, 1.51e-38], ["EHA55860.1", "polyketide_synthase/peptide_synthetase", "BGC0002235", 1, "Polyketide+NRP", 26.0, 153.0, 99.83333333333333, 1.62e-38], ["XP_020058100.1", "uncharacterized_protein", "BGC0001220", 1, "NRP", 27.0, 153.0, 106.0, 1.72e-38], ["CAA16182.1", "putative_peptide_synthase", "BGC0001063", 1, "NRP+Polyketide", 31.0, 149.0, 66.66666666666666, 1.74e-38], ["AYJ71713.1", "non-ribosomal_peptide_synthetase", "BGC0001942", 1, "NRP+Polyketide", 32.0, 152.0, 65.33333333333333, 1.8e-38], ["CAA79245.2", "enniatin_synthetase", "BGC0000342", 1, "NRP", 27.0, 153.0, 97.5, 2.09e-38], ["CBF87869.1", "nonribosomal_peptide_synthase,_putative_(Eurofung)", "BGC0001699", 1, "NRP", 27.0, 153.0, 97.0, 2.27e-38], ["ABX71111.1", "Lct28", "BGC0000238", 1, "Polyketide", 34.0, 149.0, 68.83333333333333, 2.4e-38], ["AFL68053.1", "amino_acid_adenylation_enzyme/thioester_reductase_family_protein", "BGC0001524", 1, "NRP+Polyketide", 29.0, 152.0, 76.0, 2.58e-38], ["WP_019634554.1", "AMP-binding_protein", "BGC0001443", 1, "NRP+Polyketide", 34.0, 149.0, 66.33333333333333, 2.79e-38], ["BAE06845.2", "peramine_synthetase", "BGC0002164", 1, "NRP", 26.0, 152.0, 99.83333333333333, 3.65e-38], ["EPE34341.1", "non-ribosomal_peptide_synthetase", "BGC0001035", 1, "Polyketide+NRP", 27.0, 152.0, 101.66666666666666, 4.12e-38], ["AKQ52531.1", "nonribosomal_peptide_synthetase", "BGC0002533", 1, "NRP+Polyketide", 26.0, 152.0, 100.49999999999999, 4.45e-38], ["CAJ87590.1", "putative_peptide_synthase", "BGC0001055", 1, "NRP+Polyketide", 31.0, 152.0, 70.0, 4.52e-38], ["BAZ95823.1", "PKS-NRPS_hybrid_cpaA", "BGC0001563", 1, "NRP+Polyketide", 27.0, 152.0, 97.66666666666667, 5.17e-38], ["EGX96627.1", "non-ribosomal_peptide_synthase,_putative", "BGC0002259", 1, "Polyketide+NRP", 26.0, 152.0, 102.49999999999999, 5.31e-38], ["CBL93720.1", "NRPS_didomain_PCP-A", "BGC0000360", 1, "NRP", 35.0, 150.0, 66.16666666666666, 5.5e-38], ["ADQ74618.1", "amino_acid_adenylation_protein", "BGC0000921", 1, "Polyketide+NRP+Other:Shikimate-derived", 34.0, 149.0, 65.5, 6.47e-38], ["QBK15049.1", "PKS-NRPS_hybrid_TraA", "BGC0002197", 1, "Polyketide+NRP", 26.0, 151.0, 99.33333333333333, 6.91e-38], ["AAQ90177.1", "putative_acyl-CoA_synthetase", "BGC0000128", 1, "Polyketide", 31.0, 147.0, 67.66666666666666, 6.92e-38], ["CDG76959.1", "non-ribosomal_peptide_synthetase,_terminal_component", "BGC0000446", 1, "NRP:Pyrrolobenzodiazepine", 27.0, 151.0, 100.16666666666667, 7.11e-38], ["QPP19367.1", "PenP", "BGC0002501", 1, "Alkaloid", 29.0, 151.0, 99.83333333333333, 7.38e-38], ["ABR67758.1", "CmnO", "BGC0000316", 1, "NRP", 33.0, 148.0, 66.66666666666666, 8.01e-38], ["ADM34138.1", "non-ribosomal_peptide_synthetase", "BGC0001084", 1, "NRP+Terpene+Alkaloid", 26.0, 150.0, 102.16666666666667, 1.11e-37], ["EDU47082.1", "lovastatin_nonaketide_synthase", "BGC0002250", 1, "Polyketide+NRP", 27.0, 150.0, 97.33333333333334, 1.24e-37], ["AAN85530.1", "nonribosomal_peptide_synthetase,_discrete_adenylation_domain", "BGC0001101", 1, "NRP+Polyketide:Modular type I polyketide+Polyketide:Trans-AT type I polyketide", 31.0, 146.0, 68.5, 1.67e-37], ["ABC34305.1", "peptide_synthetase,_putative", "BGC0000961", 1, "NRP+Polyketide", 31.0, 150.0, 68.0, 1.69e-37], ["AAN65233.1", "acyl-CoA_synthetase", "BGC0000832", 1, "Saccharide:Hybrid/tailoring saccharide+Other:Aminocoumarin", 31.0, 145.0, 61.66666666666667, 2.53e-37], ["UHH90022.1", "VicM", "BGC0002634", 1, "Polyketide+NRP+Other", 31.0, 145.0, 70.5, 3.22e-37], ["CAD15513.1", "non-ribosomal_peptide_synthetase", "BGC0001014", 1, "NRP:NRP siderophore+Polyketide:Modular type I polyketide+Polyketide:Iterative type I polyketide", 26.0, 149.0, 104.33333333333333, 3.44e-37], ["CBL93718.1", "NRPS_didomain_PCP-C", "BGC0000360", 1, "NRP", 30.0, 149.0, 77.5, 3.62e-37], ["ALA09366.1", "AMP-dependent_synthetase_and_ligase", "BGC0001303", 1, "Polyketide", 32.0, 145.0, 68.83333333333333, 4.11e-37], ["XP_003044554.1", "uncharacterized_protein", "BGC0001768", 1, "NRP", 27.0, 149.0, 101.16666666666667, 4.14e-37], ["AAL33757.1", "putative_non-ribosomal_peptide_synthetase", "BGC0000421", 1, "NRP", 27.0, 148.0, 100.33333333333334, 4.47e-37], ["QHD43130.1", "NRPS/PKS_hybrid_protein", "BGC0002546", 1, "NRP+Polyketide", 27.0, 149.0, 100.0, 5.32e-37], ["AAN32978.1", "BarD", "BGC0000962", 1, "NRP+Polyketide:Modular type I polyketide", 28.0, 145.0, 65.66666666666666, 5.82e-37], ["AQX14495.1", "monobactam_NRPS_scaffold_3", "BGC0001672", 1, "NRP", 27.0, 148.0, 63.16666666666667, 6.45e-37], ["AUS29494.1", "non-ribosomal_peptide_synthetase", "BGC0001030", 1, "NRP+Polyketide", 26.0, 148.0, 101.49999999999999, 8.05e-37], ["AHF22853.1", "MarM", "BGC0000091", 1, "Polyketide", 32.0, 144.0, 66.83333333333333, 9.44e-37], ["CBF76036.1", "putative_nonribosomal_peptide_synthetase_(Eurofung)", "BGC0001399", 1, "NRP", 27.0, 147.0, 102.49999999999999, 1.53e-36], ["AZZ09613.1", "PvhA", "BGC0002304", 1, "Polyketide+NRP", 26.0, 147.0, 97.83333333333334, 1.7e-36], ["ESU15173.1", "hypothetical_protein", "BGC0002186", 1, "NRP+Polyketide", 26.0, 147.0, 95.83333333333334, 1.72e-36], ["UOH28374.1", "AceN", "BGC0002149", 1, "NRP+Terpene", 30.0, 146.0, 74.83333333333333, 2.18e-36], ["ABB69752.1", "PlaP4", "BGC0000654", 1, "Terpene+Saccharide:Hybrid/tailoring saccharide", 32.0, 144.0, 62.0, 2.5e-36], ["AGC65513.1", "TtcA", "BGC0001876", 1, "NRP", 30.0, 146.0, 65.33333333333333, 2.67e-36], ["QKG86306.1", "non-ribosomal_peptide_synthetase", "BGC0002254", 1, "Polyketide", 30.0, 146.0, 67.16666666666666, 2.71e-36], ["QJY30853.1", "PKS-NRPS_hybrid_protein", "BGC0002539", 1, "Alkaloid", 27.0, 146.0, 103.66666666666666, 2.99e-36], ["WP_051803379.1", "D-alanine--poly(phosphoribitol)_ligase", "BGC0002381", 1, "Alkaloid+Polyketide", 32.0, 143.0, 60.333333333333336, 3.49e-36], ["AAV66110.2", "fusaridione_A_synthetase", "BGC0000992", 1, "NRP+Polyketide", 25.0, 146.0, 96.66666666666667, 4.04e-36], ["QPB41099.1", "non-ribosomal_peptide_synthetase", "BGC0002503", 1, "NRP+Polyketide", 30.0, 145.0, 100.83333333333333, 5.19e-36], ["QBL56187.1", "long-chain-fatty-acid-CoA_ligase", "BGC0002376", 1, "Polyketide", 32.0, 142.0, 68.0, 6.72e-36], ["AET79184.1", "lysergyl_peptide_synthetase_subunit_1", "BGC0001241", 1, "Terpene", 29.0, 145.0, 79.83333333333333, 7.1e-36], ["CCE30225.1", "non-ribosomal_peptide_synthetase", "BGC0002232", 1, "Alkaloid", 29.0, 145.0, 79.83333333333333, 7.1e-36], ["CAP93139.1", "cyclic_hydrophobic_tetrapeptide", "BGC0000357", 1, "NRP:Cyclic depsipeptide", 28.0, 145.0, 72.0, 7.54e-36], ["EJP62835.1", "nonribosomal_peptide_synthase,_putative", "BGC0002203", 1, "NRP+Polyketide+Other", 28.0, 145.0, 84.5, 9.86e-36], ["ARP51711.1", "PKS-NRPS_hybrid_protein", "BGC0001741", 1, "NRP+Polyketide", 25.0, 144.0, 95.83333333333334, 1.29e-35], ["AKC54422.1", "fumosorinone_biosynthesis_polyketide_synthase", "BGC0001218", 1, "NRP+Polyketide", 26.0, 144.0, 107.33333333333333, 1.29e-35], ["AWR88407.1", "putative_AMP-dependent_synthetase_and_ligase", "BGC0001522", 1, "Polyketide", 29.0, 141.0, 69.33333333333334, 1.3e-35], ["ADQ55476.1", "NRPS", "BGC0000350", 1, "NRP:Beta-lactam", 26.0, 144.0, 67.33333333333333, 1.44e-35], ["AJV88383.1", "MfnK", "BGC0001214", 1, "NRP", 32.0, 141.0, 66.33333333333333, 1.54e-35], ["OAP25804.1", "Surfactin_synthase_subunit_1", "BGC0001658", 1, "Polyketide", 31.0, 140.0, 67.16666666666666, 1.85e-35], ["CBF77087.1", "conserved_hypothetical_protein", "BGC0001679", 1, "NRP", 30.0, 144.0, 65.83333333333333, 1.88e-35], ["simA", "", "BGC0000334", 1, "NRP", 28.0, 144.0, 98.5, 1.89e-35], ["ABK39646.1", "nonribosomal_peptide_synthetase", "BGC0001502", 1, "NRP", 28.0, 143.0, 97.0, 1.9e-35], ["AQM58287.1", "non-ribosomal_peptide_synthase", "BGC0001816", 1, "NRP+Polyketide", 26.0, 144.0, 100.49999999999999, 2.09e-35], ["BAK26562.1", "PKS-NRPS_hybrid", "BGC0000977", 1, "NRP+Polyketide", 27.0, 144.0, 98.16666666666667, 2.29e-35], ["AAL33756.1", "putative_non-ribosomal_peptide_synthetase", "BGC0000421", 1, "NRP", 27.0, 143.0, 99.0, 2.47e-35], ["XP_001217690.1", "hypothetical_protein", "BGC0001517", 1, "NRP", 27.0, 143.0, 99.16666666666667, 2.77e-35], ["AGA37269.1", "NRPS", "BGC0000819", 1, "NRP+Alkaloid", 26.0, 143.0, 103.49999999999999, 2.81e-35], ["AKQ52532.1", "nonribosomal_peptide_synthetase", "BGC0002533", 1, "NRP+Polyketide", 27.0, 143.0, 70.66666666666667, 3.06e-35], ["AQH32481.1", "hybrid_polyketide_synthase/peptide_synthetase", "BGC0001667", 1, "NRP+Polyketide", 25.0, 143.0, 108.66666666666667, 4.01e-35], ["AET79183.1", "lysergyl_peptide_synthetase_subunit_1", "BGC0001241", 1, "Terpene", 29.0, 143.0, 69.83333333333334, 4.03e-35], ["CCE30226.1", "non-ribosomal_peptide_synthetase", "BGC0002232", 1, "Alkaloid", 29.0, 143.0, 69.83333333333334, 4.03e-35], ["ABM91454.1", "lysergyl_peptide_synthetase_LpsB", "BGC0000348", 1, "NRP", 29.0, 142.0, 68.16666666666666, 4.05e-35], ["AFR69331.1", "nonribosomal_peptide_synthetase_SpiA", "BGC0001045", 1, "NRP:Cyclic depsipeptide+Polyketide:Modular type I polyketide", 28.0, 142.0, 72.5, 4.46e-35], ["UKO95761.1", "amino_acid_adenylation_domain-containing_protein", "BGC0002632", 1, "NRP", 27.0, 139.0, 69.16666666666667, 5.61e-35], ["AEH42484.1", "adenylation_for_L-proline", "BGC0000032", 1, "Polyketide", 31.0, 139.0, 62.0, 5.9e-35], ["ACG60761.1", "NRPS(C/A)", "BGC0001058", 1, "NRP:Glycopeptide+Polyketide:Modular type I polyketide+Saccharide:Hybrid/tailoring saccharide", 28.0, 142.0, 96.16666666666667, 6.5e-35], ["AEA29643.1", "putative_nonribosomal_peptide_synthetase", "BGC0000409", 1, "NRP", 29.0, 140.0, 69.66666666666667, 7.69e-35], ["BAC76476.1", "multifunctional_polyketide-peptide_synthase_LkcA", "BGC0001100", 1, "NRP+Polyketide", 27.0, 142.0, 97.16666666666667, 7.85e-35], ["QYA95657.1", "amino_acid_adenylation_domain-containing_protein", "BGC0002676", 1, "NRP", 32.0, 139.0, 65.66666666666666, 7.86e-35], ["CAP96445.1", "NRPS", "BGC0000420", 1, "NRP", 30.0, 142.0, 74.5, 8.85e-35], ["DAC80529.1", "malonyl_CoA-acyl_carrier_protein_transacylase", "BGC0001878", 1, "NRP+Polyketide", 31.0, 142.0, 68.5, 9.33e-35], ["WP_030498977.1", "hypothetical_protein", "BGC0001327", 1, "NRP:Cyclic depsipeptide+Polyketide:Modular type I polyketide", 27.0, 141.0, 107.33333333333333, 1.03e-34], ["QCS37521.1", "pyiS", "BGC0001881", 1, "NRP+Polyketide:Iterative type I polyketide", 25.0, 141.0, 96.16666666666667, 1.3e-34], ["DAD54576.1", "NRPS-like_tryptophan_epimerase", "BGC0002256", 1, "NRP+Other", 29.0, 141.0, 66.0, 1.33e-34], ["ATQ39428.1", "cyclosporin_C_synthetase", "BGC0001565", 1, "NRP", 30.0, 141.0, 78.5, 1.42e-34], ["BBB04327.1", "nonribosomal_peptide_synthetase", "BGC0001717", 1, "NRP", 30.0, 141.0, 71.83333333333334, 1.5e-34], ["AFK57214.1", "DidC", "BGC0000985", 1, "Polyketide+NRP:Cyclic depsipeptide", 29.0, 140.0, 100.33333333333334, 1.7e-34], ["ABP55216.1", "AMP-dependent_synthetase_and_ligase", "BGC0000142", 1, "Polyketide", 32.0, 137.0, 68.33333333333333, 1.89e-34], ["XP_020057667.1", "uncharacterized_protein", "BGC0001718", 1, "NRP", 30.0, 140.0, 74.33333333333333, 2.01e-34], ["DAC80540.1", "nrps", "BGC0001840", 1, "NRP+Polyketide", 30.0, 140.0, 97.16666666666667, 2.23e-34], ["AGK15447.1", "Non-ribosomal_peptide_synthetase,_with_condensation,_AMP_binding_and_thioesterase_modules", "BGC0002529", 1, "NRP", 25.0, 140.0, 100.16666666666667, 2.32e-34], ["ADN26257.1", "ATP-dependent_adenylase", "BGC0000951", 1, "NRP", 31.0, 137.0, 66.33333333333333, 2.36e-34], ["AWS21276.1", "amino_acid_adenyltransferase", "BGC0001934", 1, "Polyketide", 30.0, 137.0, 66.33333333333333, 2.69e-34], ["AZY92000.1", "proline_adenylation_protein", "BGC0002022", 1, "Polyketide", 30.0, 137.0, 66.33333333333333, 2.69e-34], ["sipL7", "AMP-dependent_synthetase_and_ligase", "BGC0001452", 1, "Polyketide", 31.0, 137.0, 70.0, 2.78e-34], ["AGA37267.1", "NRPS", "BGC0000816", 1, "NRP+Alkaloid", 29.0, 140.0, 68.33333333333333, 2.8e-34], ["AZC86156.1", "peramine_synthetase", "BGC0002166", 1, "NRP", 24.0, 140.0, 99.83333333333333, 2.91e-34], ["CCG06115.1", "hybrid_NRPS/PKS", "BGC0001543", 1, "Polyketide", 27.0, 140.0, 98.5, 3.37e-34], ["QIQ51365.1", "hypothetical_protein", "BGC0002199", 1, "Alkaloid", 27.0, 140.0, 102.16666666666667, 3.79e-34], ["ADY16697.1", "TqaA", "BGC0001142", 1, "NRP", 26.0, 140.0, 101.16666666666667, 4.13e-34], ["OJJ96433.1", "hypothetical_protein", "BGC0002226", 1, "NRP", 28.0, 139.0, 100.66666666666666, 5.02e-34], ["ALU98443.1", "hypothetical_protein", "BGC0001397", 1, "NRP+Polyketide", 32.0, 139.0, 75.33333333333333, 5.14e-34], ["OAL11436.1", "hypothetical_protein", "BGC0001570", 1, "NRP", 31.0, 137.0, 69.0, 8.05e-34], ["EHA55875.1", "polyketide_synthase", "BGC0002235", 1, "Polyketide+NRP", 25.0, 139.0, 100.33333333333334, 9.81e-34], ["ATY69568.1", "adenylation_protein", "BGC0001611", 1, "NRP+Polyketide", 31.0, 135.0, 71.33333333333334, 1.17e-33], ["BAR73011.1", "putative_ATP-dependent_aminoacyl-ACP_synthetase", "BGC0001194", 1, "Polyketide", 30.0, 135.0, 67.5, 1.2e-33], ["AFK57219.1", "DidH", "BGC0000985", 1, "Polyketide+NRP:Cyclic depsipeptide", 28.0, 138.0, 101.0, 1.26e-33], ["EAL85113.2", "hybrid_PKS-NRPS_enzyme", "BGC0001037", 1, "NRP+Polyketide:Iterative type I polyketide", 27.0, 138.0, 94.16666666666667, 1.3e-33], ["OJJ99913.1", "hypothetical_protein", "BGC0002225", 1, "Terpene", 31.0, 137.0, 70.33333333333334, 1.5e-33], ["BAH23995.1", "nonribosomal_peptide_synthetase", "BGC0000356", 1, "NRP+Alkaloid", 28.0, 138.0, 67.0, 1.55e-33], ["BAE56606.1", "", "BGC0001123", 1, "NRP", 28.0, 137.0, 99.33333333333333, 1.88e-33], ["AFA26384.1", "polyketide_synthase_A", "BGC0001874", 1, "NRP+Polyketide", 26.0, 137.0, 97.83333333333334, 2.31e-33], ["EHA53213.1", "D-alanine-poly(phosphoribitol)_ligase_subunit_1", "BGC0002158", 1, "NRP+Polyketide", 29.0, 137.0, 65.16666666666666, 2.56e-33], ["AFN69082.1", "nonribosomal_peptide_synthetase_6", "BGC0001249", 1, "NRP", 29.0, 137.0, 70.0, 2.59e-33], ["ABB90279.1", "non-ribosomal_peptide_synthetase", "BGC0001057", 1, "NRP+Polyketide", 27.0, 137.0, 88.33333333333333, 2.8e-33], ["AGC65515.1", "TtcC", "BGC0001876", 1, "NRP", 34.0, 137.0, 44.5, 2.83e-33], ["AOZ21316.1", "SulI", "BGC0001790", 1, "NRP", 32.0, 135.0, 71.5, 6.38e-33], ["ABB69081.1", "putative_L-prolyl-AMP_ligase", "BGC0000260", 1, "Polyketide", 31.0, 133.0, 63.5, 7.09e-33], ["QTX15956.1", "nonribosomal_peptide_synthase", "BGC0002598", 1, "Polyketide", 28.0, 135.0, 87.16666666666667, 8.34e-33], ["BAG84247.1", "putative_L-prolyl-AMP_ligase", "BGC0000257", 1, "Polyketide", 32.0, 133.0, 65.66666666666666, 1.37e-32], ["AUS29499.1", "non-ribosomal_peptide_synthetase", "BGC0002607", 1, "NRP+Polyketide", 28.0, 135.0, 87.16666666666667, 1.48e-32], ["AAL06681.1", "A-domain_type_II_peptide_synthetase", "BGC0000965", 1, "Polyketide:Iterative type I polyketide+Polyketide:Enediyne type I polyketide", 32.0, 134.0, 76.0, 2.23e-32], ["AUS29489.1", "non-ribosomal_peptide_synthetase", "BGC0002606", 1, "NRP+Polyketide", 26.0, 134.0, 102.33333333333334, 2.63e-32], ["QMW33900.1", "hypothetical_protein", "BGC0002167", 1, "NRP", 28.0, 133.0, 66.33333333333333, 3.47e-32], ["ANY94451.1", "A-domain_type_II_peptide_synthetase", "BGC0001584", 1, "Polyketide", 31.0, 133.0, 75.5, 3.97e-32], ["ARB50207.1", "lysergyl_peptide_synthetase_21", "BGC0001573", 1, "Alkaloid", 28.0, 134.0, 75.5, 4.04e-32], ["BAP34718.1", "AMP-dependent_synthetase_and_ligase", "BGC0000078", 1, "Polyketide", 31.0, 130.0, 69.33333333333334, 4.81e-32], ["AFP87519.1", "proline_adenyltransferase", "BGC0001159", 1, "NRP+Polyketide:Modular type I polyketide", 29.0, 130.0, 75.66666666666667, 7.96e-32], ["EFY99276.1", "non-ribosomal_peptide_synthetase", "BGC0002710", 1, "NRP", 28.0, 132.0, 67.5, 8.18e-32], ["ABO15875.1", "amino_acid_adenyltransferase", "BGC0000131", 1, "Polyketide", 31.0, 129.0, 67.0, 1.12e-31], ["CCE28989.1", "non-ribosomal_peptide_synthetase", "BGC0001365", 1, "NRP", 28.0, 132.0, 104.5, 1.13e-31], ["AAD24881.1", "putative_acyl-CoA_synthetase", "BGC0000127", 1, "Polyketide", 27.0, 129.0, 67.33333333333333, 1.24e-31], ["AHA12086.1", "amino_acid_adenyltransferase", "BGC0001172", 1, "NRP+Polyketide:Modular type I polyketide", 31.0, 129.0, 62.16666666666667, 1.48e-31], ["XP_001220460.1", "uncharacterized_protein", "BGC0001182", 1, "NRP+Polyketide:Iterative type I polyketide", 25.0, 132.0, 99.83333333333333, 1.75e-31], ["ABK36691.1", "dimodular_nonribosomal_peptide_synthetase", "BGC0001502", 1, "NRP", 30.0, 129.0, 68.66666666666667, 2.03e-31], ["ADY76674.1", "non-ribosomal_peptide_synthetase", "BGC0000950", 1, "NRP:Uridylpeptide+Other:Nucleoside", 28.0, 128.0, 66.0, 3.38e-31], ["QMW30133.1", "hypothetical_protein", "BGC0002248", 1, "Terpene+NRP", 31.0, 130.0, 66.33333333333333, 3.52e-31], ["XP_011325838.1", "hypothetical_protein", "BGC0001545", 1, "NRP", 25.0, 130.0, 103.0, 3.71e-31], ["ctg1_orf000000", "", "BGC0000900", 1, "Other", 27.0, 112.0, 68.33333333333333, 2.88e-25], ["KIA75458.1", "hypothetical_protein", "BGC0002208", 1, "NRP", 25.0, 130.0, 100.33333333333334, 7.17e-31], ["ABX71145.1", "Lcz28", "BGC0000237", 1, "Polyketide", 31.0, 127.0, 68.83333333333333, 7.29e-31], ["QHZ99336.1", "proline_adenyltransferase", "BGC0001875", 1, "Polyketide", 29.0, 127.0, 65.83333333333333, 7.56e-31], ["ADB02873.1", "AzicV", "BGC0000202", 1, "Polyketide", 31.0, 126.0, 64.16666666666667, 9.16e-31], ["CAJ34370.1", "NRPS_protein", "BGC0000445", 1, "NRP:Cyclic depsipeptide", 33.0, 128.0, 44.166666666666664, 1.04e-30], ["AGC65517.1", "NRPS", "BGC0001050", 1, "NRP:Lipopeptide+Polyketide:Trans-AT type I polyketide", 34.0, 128.0, 45.666666666666664, 2.11e-30], ["AFK57220.1", "DidI", "BGC0000985", 1, "Polyketide+NRP:Cyclic depsipeptide", 28.0, 127.0, 101.16666666666667, 2.19e-30], ["AHA34037.1", "Bmp4,_prolyl_adenylation_domain", "BGC0000890", 1, "Other:Aminocoumarin", 30.0, 125.0, 64.83333333333333, 2.21e-30], ["BBU42014.1", "e-poly-L-lysine_synthetase", "BGC0002174", 1, "NRP", 32.0, 127.0, 64.0, 3.92e-30], ["BAP16684.1", "nonribosomal_peptide_synthetase", "BGC0000376", 1, "NRP", 31.0, 125.0, 65.83333333333333, 3.95e-30], ["AAO39110.1", "AdmP", "BGC0000956", 1, "NRP:Beta-lactam+Polyketide:Type II polyketide", 30.0, 125.0, 64.16666666666667, 4.83e-30], ["ATJ04409.1", "NRPS", "BGC0001637", 1, "NRP", 29.0, 124.0, 65.66666666666666, 4.96e-30], ["ARB50206.1", "lysergyl_peptide_synthetase_2", "BGC0001573", 1, "Alkaloid", 28.0, 127.0, 73.5, 5.3e-30], ["AEO57481.1", "PKS-NRPSs", "BGC0001449", 1, "NRP+Alkaloid+Polyketide:Iterative type I polyketide", 25.0, 127.0, 99.33333333333333, 7.05e-30], ["ABO15844.1", "amino_acid_adenyltransferase", "BGC0000130", 1, "Polyketide", 31.0, 123.0, 63.5, 8.28e-30], ["ANY57892.1", "PenN", "BGC0001372", 1, "Terpene", 29.0, 126.0, 64.66666666666666, 8.89e-30], ["CDG76957.1", "non-ribosomal_peptide_synthetase", "BGC0000446", 1, "NRP:Pyrrolobenzodiazepine", 28.0, 124.0, 66.33333333333333, 9.01e-30], ["AET79179.1", "lysergyl_peptide_synthetase_subunit_2", "BGC0001241", 1, "Terpene", 27.0, 126.0, 71.66666666666667, 9.26e-30], ["CCE30235.1", "related_to_non-ribosomal_peptide_synthetase", "BGC0002232", 1, "Alkaloid", 27.0, 126.0, 71.66666666666667, 9.26e-30], ["AXG22420.1", "proline_adenyltransferase", "BGC0002024", 1, "Polyketide", 29.0, 124.0, 66.16666666666666, 1.03e-29], ["AAR12528.1", "non-ribosomal_peptide_synthetase", "BGC0002468", 1, "NRP", 27.0, 125.0, 65.5, 1.08e-29], ["XP_002379984.1", "nonribosomal_peptide_synthase,_putative", "BGC0001621", 1, "NRP", 28.0, 125.0, 74.0, 1.47e-29], ["KJY85279.1", "long-chain_fatty_acid--CoA_ligase", "BGC0002491", 1, "NRP", 29.0, 125.0, 65.33333333333333, 1.72e-29], ["CAG69516.1", "putative_non-ribosomal_peptide_synthetase_with_condensation,_AMP-binding_and_phosphopantetheine-binding_domains", "BGC0000352", 1, "NRP:NRP siderophore", 26.0, 125.0, 62.0, 1.95e-29], ["BAC87897.1", "probable_acinetobactin_biosynthesis_protein", "BGC0000294", 1, "NRP", 25.0, 124.0, 64.83333333333333, 2e-29], ["BAO84864.1", "putative_non-ribosomal_peptide_synthetase", "BGC0000414", 1, "NRP", 26.0, 125.0, 105.83333333333333, 2e-29], ["ABY83146.1", "Azi7", "BGC0000960", 1, "NRP+Polyketide", 29.0, 123.0, 71.83333333333334, 3.79e-29], ["WP_003981349.1", "amino_acid_adenylation_domain-containing_protein", "BGC0001813", 1, "NRP", 33.0, 122.0, 69.33333333333334, 4.2e-29], ["EAL89046.1", "nonribosomal_peptide_synthetase", "BGC0000355", 1, "NRP", 28.0, 123.0, 66.5, 6.39e-29], ["QPB84034.1", "AMP-binding_protein", "BGC0002675", 1, "Polyketide", 30.0, 121.0, 60.66666666666667, 6.71e-29], ["QKW60383.1", "amino_acid_adenylation_domain-containing_protein", "BGC0002288", 1, "NRP", 28.0, 123.0, 100.0, 8.09e-29], ["QVK45120.1", "non-ribosomal_peptide_synthetase", "BGC0002438", 1, "Alkaloid", 25.0, 123.0, 100.49999999999999, 8.13e-29], ["ABC36203.1", "Gonyol-Synthetase_(NRPS-PKS_hybrid)", "BGC0001102", 1, "NRP+Polyketide:Modular type I polyketide+Polyketide:Trans-AT type I polyketide", 28.0, 123.0, 73.83333333333333, 1.15e-28], ["KAF7597139.1", "hypothetical_protein", "BGC0002264", 1, "NRP", 25.0, 122.0, 96.16666666666667, 1.6e-28], ["WP_024483797.1", "non-ribosomal_peptide_synthetase", "BGC0002002", 1, "NRP", 26.0, 120.0, 61.83333333333333, 1.79e-28], ["ABY66004.1", "type_II_beta-Tyr_adenylation_domain_protein", "BGC0001008", 1, "Polyketide:Iterative type I polyketide+Polyketide:Enediyne type I polyketide", 30.0, 122.0, 69.16666666666667, 1.95e-28], ["QOE83924.1", "linear_gramicidin_synthase_subunit_D", "BGC0002051", 1, "NRP", 29.0, 120.0, 69.0, 3.13e-28], ["WP_003060229.1", "type_I_polyketide_synthase", "BGC0002009", 1, "Polyketide", 31.0, 121.0, 68.33333333333333, 3.87e-28], ["ADZ45321.1", "amino_acid_adenylation_and_condensation_domain-containing_protein", "BGC0001020", 1, "NRP+Polyketide", 29.0, 120.0, 64.16666666666667, 5.89e-28], ["BBE36469.1", "amino_acid_adenylation_domain-containing_protein", "BGC0001922", 1, "Polyketide", 31.0, 118.0, 68.5, 5.96e-28], ["MBA0053730.1", "D-alanine--poly(phosphoribitol)_ligase", "BGC0002096", 1, "Polyketide", 31.0, 118.0, 62.16666666666667, 6.69e-28], ["ATY69590.1", "adenylation_protein", "BGC0001823", 1, "NRP+Polyketide", 29.0, 118.0, 67.66666666666666, 6.8e-28], ["BAV56002.1", "ATP-dependent_ligase", "BGC0001597", 1, "Polyketide", 29.0, 116.0, 66.66666666666666, 2.46e-27], ["ANH11404.1", "SceI", "BGC0001770", 1, "Polyketide", 29.0, 116.0, 66.66666666666666, 2.56e-27], ["CAH55654.1", "putative_L-prolyl-AMP_ligase", "BGC0000259", 1, "Polyketide", 30.0, 115.0, 60.16666666666667, 3.95e-27], ["QNH68024.1", "PfpA", "BGC0002268", 1, "Polyketide+NRP", 25.0, 118.0, 102.66666666666666, 4.86e-27], ["QKW60398.1", "non-ribosomal_peptide_synthetase", "BGC0002288", 1, "NRP", 28.0, 116.0, 70.66666666666667, 7.92e-27], ["AQM58288.1", "non-ribosomal_peptide_synthase", "BGC0001816", 1, "NRP+Polyketide", 27.0, 116.0, 75.83333333333333, 1.38e-26], ["ACR78148.1", "BSLS", "BGC0000312", 1, "NRP", 27.0, 115.0, 91.83333333333333, 2.56e-26], ["EFQ48770.1", "AMP-binding_enzyme", "BGC0002639", 1, "NRP", 26.0, 115.0, 60.16666666666667, 3.04e-26], ["AMQ36134.1", "PsyC", "BGC0002617", 1, "NRP", 29.0, 115.0, 76.0, 3.33e-26], ["BAL15718.1", "NRPS", "BGC0000432", 1, "NRP", 30.0, 113.0, 65.33333333333333, 3.52e-26], ["AMQ36132.1", "PsyA", "BGC0002617", 1, "NRP", 26.0, 115.0, 68.16666666666666, 4.2e-26], ["ACI30655.1", "BEAS_beauvericin_nonribosomal_cyclodepsipeptide_synthetase", "BGC0000313", 1, "NRP", 27.0, 114.0, 78.0, 5.99e-26], ["BAE60013.1", "", "BGC0001518", 1, "Terpene", 27.0, 114.0, 72.16666666666667, 6.27e-26], ["ESP90847.1", "amino_acid_adenylation_domain_protein", "BGC0000891", 1, "Other:Aminocoumarin", 28.0, 112.0, 62.33333333333333, 6.97e-26], ["ESU17758.1", "hypothetical_protein", "BGC0002172", 1, "NRP", 30.0, 113.0, 67.33333333333333, 7.83e-26], ["ADC79613.1", "BafX", "BGC0000028", 1, "Polyketide:Modular type I polyketide", 29.0, 111.0, 68.33333333333333, 1.34e-25], ["MAA_10036", "nonribosomal_peptide_synthase_GliP-like,_putative", "BGC0000337", 1, "NRP", 29.0, 113.0, 67.83333333333333, 1.71e-25], ["AAC01710.1", "RifA", "BGC0000136", 1, "Polyketide", 29.0, 112.0, 67.66666666666666, 3.41e-25], ["ADB92568.1", "CcbC", "BGC0001225", 1, "NRP", 29.0, 110.0, 65.33333333333333, 3.65e-25], ["AGM05529.1", "long-chain_acyl-CoA_synthetase", "BGC0002098", 1, "Polyketide", 29.0, 110.0, 68.5, 3.82e-25], ["AET13875.1", "epichloenin_A_synthetase", "BGC0001250", 1, "NRP", 25.0, 111.0, 70.5, 5.98e-25], ["AET13879.1", "epichloenin_A_synthetase", "BGC0001251", 1, "NRP", 25.0, 111.0, 70.5, 5.98e-25], ["ADY16689.1", "TqaB", "BGC0001142", 1, "NRP", 26.0, 110.0, 67.5, 7.21e-25], ["AET79177.1", "lysergyl_peptide_synthetase_subunit_3", "BGC0001241", 1, "Terpene", 28.0, 110.0, 68.66666666666667, 1.17e-24], ["CCE30237.1", "related_to_AM-toxin_synthetase_(AMT)", "BGC0002232", 1, "Alkaloid", 28.0, 110.0, 68.66666666666667, 1.17e-24], ["BAV56017.1", "ATP-dependent_b-aminoacyl-ACP_synthetase", "BGC0001597", 1, "Polyketide", 26.0, 108.0, 67.83333333333333, 1.33e-24], ["AEH41789.1", "HrmK", "BGC0000374", 1, "NRP:Cyclic depsipeptide", 29.0, 108.0, 69.33333333333334, 1.36e-24], ["CAH55637.1", "putative_L-prolyl-AMP_ligase", "BGC0000258", 1, "Polyketide", 28.0, 107.0, 60.0, 1.89e-24], ["DAC80525.1", "malonyl_CoA-acyl_carrier_protein_transacylase", "BGC0001841", 1, "NRP+Polyketide", 31.0, 108.0, 67.33333333333333, 5.29e-24], ["AIL50189.1", "putative_5-aminolevulinate_CoA-ligase", "BGC0000213", 1, "Polyketide:Type II polyketide", 29.0, 106.0, 66.66666666666666, 5.29e-24], ["AGY30675.1", "Ann3", "BGC0001298", 1, "Polyketide", 30.0, 106.0, 65.83333333333333, 7.07e-24], ["AQZ42163.1", "putative_nonribosomal_peptide_synthase", "BGC0001820", 1, "NRP", 28.0, 107.0, 65.83333333333333, 1.14e-23], ["AKL78825.1", "GLNRPS7", "BGC0001187", 1, "NRP:Lipopeptide+Polyketide:Iterative type I polyketide", 31.0, 105.0, 36.666666666666664, 4.23e-23], ["EHK22005.1", "putative_non-ribosomal_peptide_synthetase_GliP", "BGC0001609", 1, "NRP", 27.0, 105.0, 63.33333333333333, 6.18e-23], ["AWH12671.1", "RmpA1", "BGC0001759", 1, "Polyketide", 28.0, 105.0, 67.66666666666666, 6.71e-23], ["QLQ36638.1", "AMP-binding_protein", "BGC0002097", 1, "NRP+Polyketide:Type II polyketide+Saccharide:Hybrid/tailoring saccharide", 27.0, 102.0, 63.83333333333333, 1.12e-22], ["BAL15732.1", "NRPS", "BGC0000432", 1, "NRP", 28.0, 101.0, 67.0, 2.84e-22], ["CAI94682.1", "putative_polyketide_synthase", "BGC0000141", 1, "Polyketide", 28.0, 102.0, 69.5, 5.03e-22], ["WP_003976362.1", "acyl-CoA_synthetase", "BGC0000596", 1, "RiPP", 29.0, 100.0, 64.0, 6.05e-22], ["AIS24844.1", "dst22", "BGC0001147", 1, "NRP", 29.0, 100.0, 70.5, 7.54e-22], ["AKJ75110.1", "Bmp4", "BGC0001464", 1, "Other", 27.0, 100.0, 61.66666666666667, 8.76e-22], ["CCA54209.1", "CmlP", "BGC0000893", 1, "NRP", 29.0, 100.0, 63.83333333333333, 1.31e-21], ["AME30287.1", "L-proline_adenyl_transferase", "BGC0001463", 1, "Other", 26.0, 99.0, 59.333333333333336, 1.54e-21], ["AGC24265.1", "prlK", "BGC0001038", 1, "NRP+Polyketide:Modular type I polyketide", 28.0, 98.0, 62.83333333333333, 2.35e-21], ["NP_626687.1", "acyl-CoA_synthetase", "BGC0000595", 1, "RiPP", 29.0, 98.0, 64.0, 2.56e-21], ["UHH90023.1", "VicN", "BGC0002634", 1, "Polyketide+NRP+Other", 28.0, 98.0, 67.0, 3.05e-21], ["WP_105852536.1", "acyl-CoA_ligase_(AMP-forming),_exosortase_A_system-associated", "BGC0002336", 1, "NRP", 28.0, 98.0, 63.16666666666667, 3.22e-21], ["QNH85847.1", "BolO", "BGC0002327", 1, "NRP", 28.0, 98.0, 63.16666666666667, 4.29e-21], ["WP_013663194.1", "amino_acid_adenylation_domain-containing_protein", "BGC0001465", 1, "Other", 26.0, 97.0, 60.0, 6.96e-21], ["EAU36105.1", "predicted_protein", "BGC0002273", 1, "NRP", 27.0, 98.0, 67.0, 1.08e-20], ["EAU36744.1", "predicted_protein", "BGC0000292", 1, "NRP", 29.0, 97.0, 66.0, 2.64e-20], ["QBL56195.1", "long-chain-fatty-acid-CoA_ligase", "BGC0002376", 1, "Polyketide", 27.0, 95.0, 66.5, 2.94e-20], ["WP_082045525.1", "condensation_domain-containing_protein", "BGC0002001", 1, "NRP+Polyketide", 30.0, 96.0, 58.666666666666664, 3.8e-20], ["AHN91924.1", "EchA", "BGC0000340", 1, "NRP", 28.0, 96.0, 65.83333333333333, 4.97e-20], ["BBA21084.1", "putative_5-aminolevulinate_CoA-ligase", "BGC0001740", 1, "NRP+Polyketide", 27.0, 94.0, 67.33333333333333, 5.17e-20], ["CBJ82070.1", "hypothetical_protein", "BGC0001872", 1, "Polyketide", 27.0, 90.0, 35.833333333333336, 9.82e-20], ["CRG85572.1", "nonribosomal_peptide_synthase,_putative", "BGC0001402", 1, "NRP", 22.0, 95.0, 103.16666666666667, 9.95e-20], ["CCB53267.1", "non-ribosomal_peptide_synthetase", "BGC0001393", 1, "NRP", 23.0, 95.0, 64.16666666666667, 1.23e-19], ["AAO39105.1", "AdmK", "BGC0000956", 1, "NRP:Beta-lactam+Polyketide:Type II polyketide", 31.0, 93.0, 40.5, 2.07e-19], ["BCK51658.1", "putative_acyl-CoA_synthetase", "BGC0002520", 1, "Polyketide", 28.0, 92.0, 64.33333333333333, 2.34e-19], ["QQZ01621.1", "long-chain_fatty_acid--CoA_ligase", "BGC0002497", 1, "Other", 26.0, 92.0, 68.0, 2.92e-19], ["MBA5221218.1", "AMP-binding_protein", "BGC0002090", 1, "NRP+Polyketide:Modular type I polyketide", 32.0, 92.0, 36.666666666666664, 2.97e-19], ["AFJ52660.1", "nonribosomal_peptide_synthetase", "BGC0001073", 1, "NRP+Polyketide", 26.0, 92.0, 68.83333333333333, 3.01e-19], ["QTT72113.1", "type_I_polyketide_synthase", "BGC0002350", 1, "NRP+Polyketide+Saccharide", 28.0, 93.0, 69.0, 3.67e-19], ["AGD80622.1", "AMP-dependent_synthetase_and_ligase", "BGC0000394", 1, "NRP", 29.0, 92.0, 73.16666666666667, 4.43e-19], ["OAP25805.1", "Long-chain-fatty-acid--CoA_ligase", "BGC0001658", 1, "Polyketide", 27.0, 89.0, 65.33333333333333, 2.52e-18], ["BCN28621.1", "non-ribosomal_peptide_synthetase", "BGC0002441", 1, "Polyketide+NRP", 27.0, 89.0, 63.5, 7.29e-18], ["CBJ89771.1", "Non-ribosomal_peptide_synthase_involved_in_Xenocoumacin_synthesis", "BGC0001054", 1, "NRP+Polyketide:Modular type I polyketide", 26.0, 89.0, 59.66666666666667, 1.02e-17], ["AAO39104.1", "AdmJ", "BGC0000956", 1, "NRP:Beta-lactam+Polyketide:Type II polyketide", 25.0, 87.0, 62.83333333333333, 1.7e-17], ["QDJ74293.1", "peptide_synthetase", "BGC0002109", 1, "NRP", 26.0, 87.0, 63.83333333333333, 2.21e-17], ["AFV52191.1", "NRPS_adenylation_domain", "BGC0000081", 1, "NRP+Polyketide:Iterative type I polyketide+Polyketide:Enediyne type I polyketide", 30.0, 87.0, 41.833333333333336, 3.29e-17], ["BBA21082.1", "putative_CoA_ligase", "BGC0001740", 1, "NRP+Polyketide", 29.0, 86.0, 67.33333333333333, 3.82e-17], ["QBC75017.1", "acyl-CoA_synthase", "BGC0001968", 1, "NRP", 25.0, 85.0, 72.5, 7.87e-17], ["QGA70083.1", "ATP-dependent_ligase", "BGC0002517", 1, "Polyketide", 26.0, 84.0, 63.83333333333333, 8.4e-17], ["AEZ53969.1", "putative_AMP-binding_domain-containing_protein", "BGC0000144", 1, "Polyketide:Modular type I polyketide", 30.0, 84.0, 68.66666666666667, 1.42e-16], ["CCB53264.1", "non-ribosomal_peptide_synthetase", "BGC0001393", 1, "NRP", 21.0, 84.0, 95.16666666666667, 2.08e-16], ["ABD65965.1", "acyl-CoA_ligase/dehydrogenase_fusion_protein", "BGC0000341", 1, "NRP", 27.0, 84.0, 74.0, 2.29e-16], ["ADI58645.1", "Amide_synthase", "BGC0000187", 1, "Polyketide:Type II polyketide", 28.0, 82.0, 67.0, 4.93e-16], ["ACZ65474.1", "palmitoyl-CoA_synthetase", "BGC0000140", 1, "Polyketide", 28.0, 82.0, 73.83333333333333, 5.79e-16], ["CAJ88630.1", "putative_acyl-CoA_synthetase", "BGC0000327", 1, "NRP", 26.0, 81.0, 72.16666666666667, 1.53e-15], ["QTC09983.1", "benzoate-CoA_ligase", "BGC0002372", 1, "Polyketide+Terpene+Alkaloid", 28.0, 80.0, 67.66666666666666, 2.09e-15], ["ADI58632.1", "5-Enolpyruvylshikimate-3-phosphate_synthase/CHC-CoA_ligase", "BGC0000187", 1, "Polyketide:Type II polyketide", 28.0, 81.0, 76.83333333333333, 2.56e-15], ["ARM20260.1", "SauE", "BGC0002591", 1, "Polyketide+Terpene", 28.0, 79.0, 62.83333333333333, 5.99e-15], ["ABF88003.1", "putative_long-chain-fatty-acid_CoA_ligase", "BGC0000871", 1, "Other:Nucleoside", 34.0, 79.0, 33.666666666666664, 8.93e-15], ["ANH11405.1", "SceJ", "BGC0001770", 1, "Polyketide", 25.0, 78.0, 67.0, 1.03e-14], ["CBW54660.1", "Acyl-CoA_ligase", "BGC0000971", 1, "NRP+Polyketide:Modular type I polyketide", 27.0, 78.0, 73.83333333333333, 1.24e-14], ["BAD08371.1", "non-ribosomal_peptide_synthetase", "BGC0000167", 1, "Polyketide", 25.0, 77.0, 63.0, 1.63e-14], ["CAO98843.1", "hypothetical_protein", "BGC0000023", 1, "Polyketide:Modular type I polyketide", 26.0, 77.0, 74.16666666666667, 3.03e-14], ["CAA46313.1", "peptide_synthetase", "BGC0000406", 1, "NRP", 27.0, 76.0, 68.66666666666667, 5.27e-14], ["BAY02132.1", "benzoate-CoA_ligase", "BGC0002532", 1, "NRP+Polyketide", 24.0, 75.0, 60.66666666666667, 1.01e-13], ["QKW94305.1", "AMP-dependent_synthetase/ligase", "BGC0002342", 1, "NRP+Polyketide", 28.0, 75.0, 62.83333333333333, 1.75e-13], ["AYM48693.1", "T12", "BGC0002364", 1, "Polyketide", 27.0, 74.0, 62.66666666666667, 2.15e-13], ["SSTG_01180", "acyl-CoA_synthetase", "BGC0000597", 1, "RiPP:Proteusin", 28.0, 73.0, 54.50000000000001, 3.22e-13], ["AHH25585.1", "AMP-dependent_synthetase_and_ligase", "BGC0000957", 1, "NRP+Polyketide", 24.0, 74.0, 76.16666666666667, 3.67e-13], ["AAQ59159.1", "2,3-dihydroxybenzoate-AMP_ligase", "BGC0002679", 1, "NRP", 26.0, 72.0, 68.33333333333333, 5.58e-13], ["BAK64635.1", "putative_CoA_ligase", "BGC0000135", 1, "Polyketide", 27.0, 72.0, 72.66666666666667, 8.01e-13], ["ctg1_orf10", "", "BGC0000321", 1, "NRP", 26.0, 72.0, 66.16666666666666, 1.04e-12], ["QWT72275.1", "fatty_acyl-AMP_ligase", "BGC0002430", 1, "NRP+Saccharide", 27.0, 72.0, 72.0, 1.1e-12], ["AWS21283.1", "acyl-CoA_synthetase", "BGC0001934", 1, "Polyketide", 25.0, 71.0, 69.5, 1.44e-12], ["AZY91992.1", "putative_fatty_acyl-AMP_ligase", "BGC0002022", 1, "Polyketide", 25.0, 71.0, 69.5, 1.44e-12], ["AHH53502.1", "acyl-CoA_synthetase", "BGC0000439", 1, "NRP:Lipopeptide:Ca+-dependent lipopeptide", 27.0, 71.0, 67.0, 1.85e-12], ["AEF16021.1", "acyl-CoA_synthase", "BGC0000379", 1, "NRP", 27.0, 71.0, 68.33333333333333, 1.93e-12], ["CCC55917.1", "putative_acyl_CoA_ligase", "BGC0000973", 1, "NRP+Polyketide:Modular type I polyketide", 25.0, 70.0, 69.5, 3.14e-12], ["WP_006051172.1", "condensation_domain-containing_protein", "BGC0001999", 1, "NRP", 25.0, 71.0, 73.66666666666667, 3.6e-12], ["CCB53266.1", "non-ribosomal_peptide_synthetase", "BGC0001393", 1, "NRP", 25.0, 70.0, 41.5, 6.29e-12], ["KZM73517.1", "hypothetical_protein", "BGC0000632", 1, "Terpene+Saccharide", 26.0, 69.0, 68.83333333333333, 7.04e-12], ["ARU08069.1", "mlcG", "BGC0001448", 1, "NRP:Lipopeptide:Ca+-dependent lipopeptide", 25.0, 69.0, 68.33333333333333, 7.53e-12], ["WP_018960015.1", "fatty_acyl-AMP_ligase", "BGC0002010", 1, "NRP+Polyketide", 26.0, 69.0, 72.66666666666667, 7.67e-12], ["KFL51881.1", "beta-ketoacyl_synthase", "BGC0001711", 1, "NRP+Polyketide", 26.0, 69.0, 68.5, 1.14e-11], ["AZF85942.1", "long-chain-fatty-acid-CoA_ligase", "BGC0001963", 1, "NRP+Polyketide", 26.0, 68.0, 65.83333333333333, 1.33e-11], ["AIL50191.1", "putative_amide_synthetase", "BGC0000213", 1, "Polyketide:Type II polyketide", 27.0, 68.0, 64.66666666666666, 1.54e-11], ["WP_053065267.1", "type_I_polyketide_synthase", "BGC0001330", 1, "NRP:Cyclic depsipeptide+Polyketide:Modular type I polyketide", 28.0, 69.0, 71.5, 1.61e-11], ["AAF00957.1", "mcyG", "BGC0001017", 1, "NRP+Polyketide:Modular type I polyketide", 24.0, 69.0, 41.333333333333336, 1.65e-11], ["AEA60663.1", "pyoverdine_synthetase", "BGC0000892", 1, "Other", 25.0, 68.0, 71.83333333333334, 1.79e-11], ["AQH32483.1", "hybrid_peptide_synthetase/polyketide_synthase", "BGC0001667", 1, "NRP+Polyketide", 23.0, 68.0, 42.16666666666667, 2.85e-11], ["ALV86864.1", "Tlo18", "BGC0001406", 1, "NRP", 26.0, 66.0, 69.66666666666667, 5.24e-11], ["QCF28941.1", "fatty_acyl-AMP_ligase", "BGC0002308", 1, "Alkaloid+Polyketide", 28.0, 66.0, 51.33333333333333, 5.33e-11], ["CAD29795.1", "peptide_synthetase", "BGC0001015", 1, "NRP+Polyketide", 22.0, 67.0, 45.5, 6.47e-11], ["EDT06082.1", "AMP-dependent_synthetase_and_ligase", "BGC0001897", 1, "Polyketide", 25.0, 66.0, 71.0, 7.07e-11], ["AHJ31217.1", "Long-chain-fatty-acid--CoA_ligase", "BGC0000430", 1, "NRP+Polyketide:Modular type I polyketide", 26.0, 66.0, 41.16666666666667, 7.3e-11], ["WP_012015338.1", "AMP-binding_protein", "BGC0001458", 1, "Other:Aminocoumarin", 26.0, 66.0, 70.66666666666667, 8.87e-11], ["AQW35047.1", "Acyl-CoA_synthetase", "BGC0001675", 1, "Polyketide", 27.0, 66.0, 68.5, 9.07e-11], ["TRX17525.1", "AMP-binding_protein", "BGC0002329", 1, "NRP", 26.0, 66.0, 80.5, 9.69e-11], ["AAZ23074.1", "acyl-CoA_ligase", "BGC0000291", 1, "NRP", 27.0, 66.0, 71.33333333333334, 1.06e-10], ["AAQ84158.1", "PlmJK", "BGC0000123", 1, "Polyketide", 25.0, 66.0, 76.66666666666667, 1.21e-10], ["WP_019032757.1", "type_I_polyketide_synthase", "BGC0001331", 1, "NRP:Cyclic depsipeptide+Polyketide:Modular type I polyketide", 27.0, 65.0, 69.5, 1.9e-10], ["CAQ71826.1", "non_ribosomal_peptide_synthase,_antibiotic_synthesis;_contains_1_condensation_domain,_1_AMP-acid_ligases_II_domain,_PP-binding,_Phosphopantetheine_attachment_site_and_one_taurine_catabolism_dioxygenase", "BGC0001189", 1, "NRP", 27.0, 65.0, 71.0, 2.34e-10], ["QEO74979.1", "omn4", "BGC0002078", 1, "NRP:Cyclic depsipeptide", 24.0, 64.0, 70.83333333333334, 3.52e-10], ["ATP76245.1", "SpuA", "BGC0001748", 1, "NRP+Polyketide", 25.0, 64.0, 41.16666666666667, 3.98e-10], ["ATP76242.1", "NdaC", "BGC0001705", 1, "NRP+Polyketide", 23.0, 64.0, 41.5, 4.39e-10], ["AEF33080.1", "putative_peptide_synthetase", "BGC0001039", 1, "NRP+Polyketide", 26.0, 64.0, 72.5, 5.73e-10], ["AAX31555.1", "acyl-CoA_ligase", "BGC0000336", 1, "NRP", 26.0, 63.0, 70.83333333333334, 6.5e-10], ["QEO75071.1", "AMP-dependent_synthetase_and_ligase", "BGC0002079", 1, "NRP:Cyclic depsipeptide", 25.0, 62.0, 68.0, 8.19e-10], ["AKP45400.1", "CysL", "BGC0001413", 1, "NRP", 23.0, 63.0, 70.83333333333334, 8.37e-10], ["AQM58276.1", "hypothetical_protein", "BGC0001816", 1, "NRP+Polyketide", 27.0, 62.0, 48.333333333333336, 1.4e-09], ["EAU36837.1", "predicted_protein", "BGC0002348", 1, "NRP", 27.0, 62.0, 48.16666666666667, 1.78e-09], ["AXL88825.1", "hypothetical_protein", "BGC0001895", 1, "Polyketide", 24.0, 61.0, 67.5, 1.87e-09], ["CAJ88192.1", "Putative_acyl-CoA_synthetase", "BGC0000151", 1, "Polyketide:Modular type I polyketide+Saccharide:Hybrid/tailoring saccharide", 25.0, 61.0, 74.83333333333333, 1.97e-09], ["AAO62585.1", "peptide_sythetase_polyketide_synthase_fusion_protein", "BGC0001016", 1, "NRP+Polyketide", 22.0, 62.0, 41.5, 2.26e-09], ["AZF85930.1", "AMP-binding_protein", "BGC0001963", 1, "NRP+Polyketide", 25.0, 61.0, 79.0, 2.62e-09], ["CAA16183.1", "polyketide_synthase", "BGC0001063", 1, "NRP+Polyketide", 27.0, 61.0, 76.66666666666667, 2.93e-09], ["EWM63007.1", "linear_gramicidin_synthetase_LgrC", "BGC0001328", 1, "NRP:Cyclic depsipeptide+Polyketide:Modular type I polyketide", 29.0, 61.0, 36.666666666666664, 3.16e-09], ["AAN32979.1", "BarE", "BGC0000962", 1, "NRP+Polyketide:Modular type I polyketide", 25.0, 61.0, 44.333333333333336, 3.7e-09], ["BBD17761.1", "non-ribosomal_peptide_synthetase", "BGC0001919", 1, "NRP+Polyketide", 24.0, 61.0, 71.0, 3.87e-09], ["AQX77690.1", "NocL", "BGC0001704", 1, "Other", 25.0, 60.0, 67.0, 4.71e-09], ["QCQ67877.1", "hybrid_peptide_synthetase/polyketide_synthase", "BGC0002297", 1, "NRP+Polyketide", 23.0, 61.0, 44.5, 5.14e-09], ["AEU11005.1", "NpnA", "BGC0001029", 1, "NRP+Polyketide", 22.0, 61.0, 41.16666666666667, 5.38e-09], ["APZ78722.1", "acyl-CoA_synthetase", "BGC0001420", 1, "NRP:Cyclic depsipeptide+Polyketide:Iterative type I polyketide", 26.0, 59.0, 73.5, 7.61e-09], ["AOE23577.1", "FoxBI", "BGC0001598", 1, "NRP+Polyketide", 24.0, 59.0, 75.66666666666667, 7.76e-09], ["AXF14776.1", "AMP-dependent_synthetase", "BGC0002563", 1, "NRP", 24.0, 59.0, 75.0, 1.05e-08], ["ABC35922.1", "acyl-CoA_ligase", "BGC0001102", 1, "NRP+Polyketide:Modular type I polyketide+Polyketide:Trans-AT type I polyketide", 25.0, 59.0, 72.0, 1.06e-08], ["CAD32910.2", "acyl-CoA_synthase", "BGC0000354", 1, "NRP", 25.0, 59.0, 65.5, 1.36e-08], ["AWX24484.1", "non-ribosomal_peptide_synthetase", "BGC0001695", 1, "NRP", 26.0, 59.0, 67.66666666666666, 2e-08], ["AUO16404.1", "4-guanidinobutanoate:CoA_ligase", "BGC0001700", 1, "Polyketide", 24.0, 58.0, 57.333333333333336, 2.03e-08], ["AKL71645.1", "NocL", "BGC0001703", 1, "Other", 25.0, 58.0, 67.66666666666666, 2.47e-08], ["QOV09198.1", "ClyA/NocL", "BGC0002597", 1, "NRP+Polyketide", 25.0, 58.0, 65.83333333333333, 2.48e-08], ["ARM20285.1", "4-guanidinobutanoate:CoA_ligase", "BGC0001523", 1, "Polyketide", 24.0, 57.0, 57.833333333333336, 2.69e-08], ["AAX98208.1", "amide_synthetase", "BGC0000052", 1, "Polyketide", 25.0, 57.0, 64.0, 2.88e-08], ["AMB48444.1", "long-chain-fatty-acid--CoA_ligase", "BGC0001357", 1, "Polyketide", 23.0, 57.0, 72.0, 3.16e-08], ["AIU36103.1", "LglD", "BGC0000180", 1, "Polyketide:Trans-AT type I polyketide", 23.0, 57.0, 65.83333333333333, 4.75e-08], ["AFV96135.1", "AMP-dependent_synthetase/ligase", "BGC0001064", 1, "Polyketide:Modular type I polyketide+Polyketide:Type III polyketide", 23.0, 57.0, 72.33333333333334, 5.51e-08], ["ARU81115.1", "CylA", "BGC0001566", 1, "Polyketide", 23.0, 57.0, 72.33333333333334, 5.51e-08], ["NAO96316.1", "AMP-binding_protein", "BGC0002117", 1, "NRP", 23.0, 57.0, 64.83333333333333, 7.37e-08], ["MBC5793764.1", "fatty_acyl-AMP_ligase", "BGC0002480", 1, "Polyketide+NRP", 24.0, 56.0, 65.16666666666666, 7.4e-08], ["ABL74941.1", "NRPS", "BGC0001048", 1, "NRP:Glycopeptide+Polyketide:Modular type I polyketide+Saccharide:Hybrid/tailoring saccharide", 27.0, 56.0, 37.666666666666664, 9.58e-08], ["CAG25758.1", "putative_type_I_polyketide_synthase", "BGC0000311", 1, "NRP", 32.0, 55.0, 27.0, 1.31e-07], ["AAK89728.2", "siderophore_biosynthesis_protein", "BGC0002107", 1, "NRP+Polyketide", 23.0, 56.0, 70.83333333333334, 1.39e-07], ["UPA71926.1", "long-chain-fatty-acid--AMP_ligase_FadD26", "BGC0002636", 1, "Polyketide", 26.0, 55.0, 69.66666666666667, 1.63e-07], ["AAL01056.1", "putative_acyl-CoA_ligase", "BGC0000865", 1, "Other", 21.0, 55.0, 76.16666666666667, 1.63e-07], ["QED55419.1", "fatty-acyl_AMP_ligase", "BGC0001984", 1, "NRP", 26.0, 55.0, 66.33333333333333, 1.65e-07], ["CAE14766.1", "", "BGC0002020", 1, "Saccharide+NRP", 23.0, 54.0, 43.333333333333336, 3.2e-07], ["QDA77058.1", "polyketide_synthase", "BGC0002026", 1, "NRP+Polyketide", 24.0, 54.0, 72.0, 4.07e-07], ["BAO84862.1", "putative_long-chain-fatty-acid-CoA_ligase", "BGC0000414", 1, "NRP", 25.0, 54.0, 65.33333333333333, 5.47e-07], ["ACA34358.1", "acyl-CoA_ligase", "BGC0001152", 1, "Polyketide+NRP:Lipopeptide", 22.0, 53.0, 55.666666666666664, 5.68e-07], ["AGY62760.1", "Orf1", "BGC0000051", 1, "Polyketide", 23.0, 53.0, 72.33333333333334, 6.39e-07], ["SCN11954.1", "Orf1_putative_non-ribosomal_peptide_synthetase", "BGC0001580", 1, "Polyketide", 23.0, 53.0, 72.33333333333334, 6.39e-07], ["MBA5221219.1", "aminotransferase_class_I/II-fold_pyridoxal_phosphate-dependent_enzyme", "BGC0002090", 1, "NRP+Polyketide:Modular type I polyketide", 26.0, 54.0, 71.16666666666667, 6.99e-07], ["WP_036342114.1", "type_I_polyketide_synthase", "BGC0001327", 1, "NRP:Cyclic depsipeptide+Polyketide:Modular type I polyketide", 23.0, 54.0, 66.16666666666666, 7.03e-07], ["ABY83140.1", "Azi1", "BGC0000960", 1, "NRP+Polyketide", 27.0, 53.0, 68.83333333333333, 8.34e-07], ["AIW82280.1", "PuwC", "BGC0001125", 1, "NRP+Polyketide", 23.0, 53.0, 77.16666666666666, 8.67e-07], ["QOV09194.1", "ClyF/NocQ", "BGC0002597", 1, "NRP+Polyketide", 26.0, 53.0, 24.833333333333332, 9.06e-07], ["ACA99172.1", "polyketide_synthase", "BGC0001160", 1, "Polyketide:Modular type I polyketide", 23.0, 53.0, 66.33333333333333, 9.19e-07], ["AJS09393.1", "Hydroxyl_acids_CoA_ligase", "BGC0001150", 1, "Polyketide:Type II polyketide+Polyketide:Type III polyketide", 27.0, 52.0, 36.0, 1.11e-06], ["AWC08666.1", "putative_4-guanidinylbutanoate:CoA_ligase", "BGC0001662", 1, "Polyketide", 25.0, 52.0, 57.666666666666664, 1.3e-06], ["AAG02360.1", "peptide_synthetase_NRPS3CT", "BGC0000963", 1, "NRP:Glycopeptide+Polyketide:Modular type I polyketide+Saccharide:Hybrid/tailoring saccharide", 29.0, 52.0, 31.5, 1.56e-06], ["QTT72096.1", "hypothetical_protein", "BGC0002350", 1, "NRP+Polyketide+Saccharide", 29.0, 52.0, 31.5, 1.56e-06], ["BAW35630.1", "putative_4-guanidinylbutanoate:CoA_ligase", "BGC0002356", 1, "Polyketide+Other", 25.0, 52.0, 58.333333333333336, 1.72e-06], ["AKL64826.1", "acyl--CoA_ligase", "BGC0002072", 1, "Polyketide:Modular type I polyketide", 26.0, 52.0, 34.66666666666667, 1.73e-06], ["BAW32322.1", "nonribosomal_peptide_synthetase", "BGC0001630", 1, "NRP+Polyketide", 24.0, 52.0, 66.16666666666666, 1.92e-06], ["AXN93578.1", "PuwC", "BGC0001950", 1, "NRP", 23.0, 52.0, 76.33333333333333, 1.98e-06], ["AXN93587.1", "PuwC", "BGC0001951", 1, "NRP", 23.0, 52.0, 76.33333333333333, 1.98e-06], ["AQX77695.1", "NocQ", "BGC0001704", 1, "Other", 22.0, 52.0, 47.5, 2.05e-06], ["ACU71632.1", "amide_synthetase", "BGC0001154", 1, "Other", 29.0, 51.0, 43.0, 2.5e-06], ["RLV71193.1", "non-ribosomal_peptide_synthetase", "BGC0001846", 1, "NRP+Saccharide:Hybrid/tailoring saccharide", 27.0, 52.0, 28.833333333333332, 2.77e-06], ["QQZ01607.1", "AMP-dependent_synthetase_and_ligase", "BGC0002498", 1, "Other", 25.0, 51.0, 63.0, 3.33e-06], ["CAG15025.1", "Acyl-CoA_synthase", "BGC0000441", 1, "NRP", 25.0, 51.0, 68.66666666666667, 3.44e-06], ["CAE53367.1", "acyl-CoA_ligase", "BGC0000440", 1, "NRP:Glycopeptide", 25.0, 51.0, 68.66666666666667, 3.45e-06], ["EWM62997.1", "non-ribosomal_peptide_synthetase", "BGC0001328", 1, "NRP:Cyclic depsipeptide+Polyketide:Modular type I polyketide", 23.0, 50.0, 66.16666666666666, 5.72e-06], ["AAC26134.1", "putative_nonactic_acid:CoASH_ligase", "BGC0000252", 1, "Polyketide", 23.0, 50.0, 67.0, 5.79e-06], ["AAG04385.1", "probable_coenzyme_A_ligase", "BGC0000922", 1, "Other", 25.0, 50.0, 66.0, 7.35e-06], ["AXN93608.1", "PuwI", "BGC0001953", 1, "NRP", 24.0, 50.0, 73.66666666666667, 8.48e-06], ["SDF67296.1", "Acyl-CoA_synthetase_(AMP-forming)/AMP-acid_ligase_II", "BGC0002422", 1, "NRP", 25.0, 50.0, 54.166666666666664, 9.59e-06]], "ctg23_2": [["WP_011146892.1", "non-ribosomal_peptide_synthetase", "BGC0001641", 1, "NRP", 61.0, 196.0, 96.15384615384616, 1.96e-58], ["CAE15497.1", "", "BGC0002286", 1, "NRP", 60.0, 193.0, 96.15384615384616, 2.32e-57], ["CBJ90082.1", "Non_Ribosomal_peptide_synthetase_(-succinylbenzoate--CoA_ligase)", "BGC0001132", 1, "NRP", 60.0, 192.0, 96.15384615384616, 3.14e-57], ["CAE15637.1", "", "BGC0001128", 1, "NRP", 59.0, 188.0, 96.15384615384616, 1.3e-55], ["AXG48275.1", "non-ribosomal_peptide_synthetase", "BGC0002716", 1, "NRP", 59.0, 188.0, 96.15384615384616, 1.3e-55], ["AFP87549.1", "NrpS", "BGC0001135", 1, "NRP", 58.0, 185.0, 96.15384615384616, 1.56e-54], ["QNH85840.1", "BolH", "BGC0002327", 1, "NRP", 59.0, 184.0, 97.43589743589743, 3.93e-54], ["WP_126241403.1", "non-ribosomal_peptide_synthetase", "BGC0002336", 1, "NRP", 59.0, 184.0, 97.43589743589743, 3.93e-54], ["QMS47798.1", "JesB", "BGC0001629", 1, "NRP:Lipopeptide", 62.0, 181.0, 96.7948717948718, 3.45e-53], ["AHZ34241.1", "CipD", "BGC0001389", 1, "NRP", 60.0, 179.0, 98.07692307692307, 2.2e-52], ["CCJ67640.1", "TaaE", "BGC0000447", 1, "NRP:Lipopeptide", 57.0, 178.0, 96.15384615384616, 4.13e-52], ["KPN93063.1", "NupA", "BGC0001416", 1, "NRP", 58.0, 177.0, 98.07692307692307, 7.7e-52], ["AFH75329.1", "nonribosomal_peptide_synthetase", "BGC0000398", 1, "NRP:Cyclic depsipeptide", 58.0, 176.0, 98.07692307692307, 1.93e-51], ["CCJ67638.1", "TaaC", "BGC0000447", 1, "NRP:Lipopeptide", 58.0, 176.0, 96.7948717948718, 2.61e-51], ["PHM49485.1", "Amino_acid_adenylation", "BGC0001131", 1, "NRP", 57.0, 176.0, 95.51282051282051, 2.65e-51], ["QMS47800.1", "JesC", "BGC0001629", 1, "NRP:Lipopeptide", 59.0, 176.0, 96.7948717948718, 2.66e-51], ["WP_013428324.1", "non-ribosomal_peptide_synthetase", "BGC0001758", 1, "NRP", 58.0, 175.0, 96.15384615384616, 3.62e-51], ["ABA73955.1", "putative_non-ribosomal_peptide_synthetase", "BGC0001842", 1, "NRP:Lipopeptide", 58.0, 174.0, 97.43589743589743, 1.24e-50], ["AAY37654.1", "Amino_acid_adenylation", "BGC0000437", 1, "NRP", 59.0, 172.0, 96.7948717948718, 3.15e-50], ["CBW75452.1", "Non-ribosomal_peptide_synthetase_modules_(EC_6.3.2.-)", "BGC0002048", 1, "NRP:Cyclic depsipeptide", 58.0, 171.0, 96.15384615384616, 7.8e-50], ["QIH29228.1", "endopyrrole_NRPS_A", "BGC0002326", 1, "NRP", 58.0, 171.0, 96.15384615384616, 7.98e-50], ["QLY89263.1", "pseudodesmin_synthetase", "BGC0002522", 1, "NRP", 60.0, 171.0, 97.43589743589743, 1.08e-49], ["AAO72424.1", "syringopeptin_synthetase_B", "BGC0000438", 1, "NRP", 59.0, 171.0, 96.7948717948718, 1.09e-49], ["AYA44686.1", "icosalide_NRPS", "BGC0001833", 1, "NRP:Lipopeptide", 55.0, 171.0, 96.15384615384616, 1.48e-49], ["AAY91421.3", "non-ribosomal_peptide_synthetase_OfaC", "BGC0000399", 1, "NRP:Cyclic depsipeptide", 58.0, 170.0, 98.07692307692307, 2.02e-49], ["CBW75451.1", "Non-ribosomal_peptide_synthetase_modules", "BGC0002048", 1, "NRP:Cyclic depsipeptide", 57.0, 170.0, 96.15384615384616, 2.73e-49], ["QIH29229.1", "endopyrrole_NRPS_B", "BGC0002326", 1, "NRP", 57.0, 170.0, 96.15384615384616, 2.73e-49], ["QMS47799.1", "JesA", "BGC0001629", 1, "NRP:Lipopeptide", 58.0, 170.0, 97.43589743589743, 2.76e-49], ["APU91751.1", "Non-Ribosomal_Peptide_Synthetase", "BGC0001806", 1, "NRP", 54.0, 169.0, 96.15384615384616, 3.77e-49], ["AFH75322.1", "nonribosomal_peptide_synthetase", "BGC0000425", 1, "NRP:Cyclic depsipeptide", 54.0, 169.0, 96.15384615384616, 5.14e-49], ["AHZ34240.1", "CipC", "BGC0001389", 1, "NRP", 57.0, 169.0, 96.7948717948718, 6.69e-49], ["CAY48789.1", "putative_non-ribosomal_peptide_synthetase", "BGC0001312", 1, "NRP", 57.0, 169.0, 97.43589743589743, 6.93e-49], ["AHZ34243.1", "CipF", "BGC0001389", 1, "NRP", 56.0, 168.0, 95.51282051282051, 9.56e-49], ["AAO72425.1", "syringopeptin_synthetase_C", "BGC0000438", 1, "NRP", 57.0, 168.0, 97.43589743589743, 9.62e-49], ["AAY37655.1", "Amino_acid_adenylation", "BGC0000437", 1, "NRP", 57.0, 168.0, 97.43589743589743, 1.31e-48], ["AAF99707.2", "syringopeptin_synthetase", "BGC0000438", 1, "NRP", 56.0, 167.0, 96.7948717948718, 2.41e-48], ["KPN90376.1", "NupC", "BGC0001416", 1, "NRP", 56.0, 167.0, 96.7948717948718, 3.32e-48], ["BAC67535.1", "arthrofactin_synthetase_B", "BGC0000305", 1, "NRP:Lipopeptide", 59.0, 166.0, 97.43589743589743, 4.47e-48], ["WP_064118560.1", "non-ribosomal_peptide_synthetase", "BGC0001509", 1, "NRP", 58.0, 166.0, 97.43589743589743, 4.47e-48], ["ABW17376.1", "PsoB", "BGC0000411", 1, "NRP", 56.0, 166.0, 98.07692307692307, 4.51e-48], ["AOA33122.1", "Nonribosomal_peptide_synthetase", "BGC0001346", 1, "NRP:Cyclic depsipeptide", 57.0, 166.0, 97.43589743589743, 6.09e-48], ["QDF82255.1", "non-ribosomal_peptide_synthetase", "BGC0001980", 1, "NRP", 59.0, 166.0, 97.43589743589743, 6.09e-48], ["QGQ63519.1", "nonribosomal_peptide_synthetase_modules_B", "BGC0002548", 1, "NRP", 57.0, 166.0, 97.43589743589743, 6.09e-48], ["AFH75330.1", "nonribosomal_peptide_synthetase", "BGC0000398", 1, "NRP:Cyclic depsipeptide", 56.0, 166.0, 98.07692307692307, 8.32e-48], ["AHZ34239.1", "CipB", "BGC0001389", 1, "NRP", 58.0, 165.0, 96.7948717948718, 1.12e-47], ["KPN93064.1", "NupB", "BGC0001416", 1, "NRP", 57.0, 165.0, 97.43589743589743, 1.13e-47], ["BCJ07533.1", "hypothetical_protein", "BGC0002379", 1, "NRP", 59.0, 165.0, 98.07692307692307, 1.52e-47], ["AOA33121.1", "Nonribosomal_peptide_synthetase", "BGC0001346", 1, "NRP:Cyclic depsipeptide", 58.0, 164.0, 96.7948717948718, 2.06e-47], ["CAY48788.1", "putative_non-ribosomal_peptide_synthetase", "BGC0001312", 1, "NRP", 56.0, 164.0, 97.43589743589743, 2.87e-47], ["CCJ67639.1", "TaaD", "BGC0000447", 1, "NRP:Lipopeptide", 55.0, 164.0, 98.07692307692307, 3.88e-47], ["APU91750.1", "Non-Ribosomal_Peptide_Synthetase", "BGC0001806", 1, "NRP", 59.0, 164.0, 98.71794871794873, 3.96e-47], ["QGQ63518.1", "nonribosomal_peptide_synthetase_modules_A", "BGC0002548", 1, "NRP", 57.0, 163.0, 96.7948717948718, 5.21e-47], ["AAY37653.1", "Amino_acid_adenylation", "BGC0000437", 1, "NRP", 56.0, 163.0, 96.7948717948718, 7.29e-47], ["ABA73954.1", "putative_non-ribosomal_peptide_synthetase", "BGC0001842", 1, "NRP:Lipopeptide", 57.0, 162.0, 97.43589743589743, 9.68e-47], ["AHY86403.1", "non_ribosomal_peptide_synthetase", "BGC0000329", 1, "NRP", 55.0, 162.0, 97.43589743589743, 9.69e-47], ["QDF82254.1", "non-ribosomal_peptide_synthetase", "BGC0001980", 1, "NRP", 56.0, 162.0, 97.43589743589743, 1.32e-46], ["QNL34617.1", "SteB", "BGC0002092", 1, "NRP:Cyclic depsipeptide", 57.0, 161.0, 97.43589743589743, 2.51e-46], ["AFH75320.1", "nonribosomal_peptide_synthetase", "BGC0000425", 1, "NRP:Cyclic depsipeptide", 58.0, 161.0, 98.71794871794873, 3.44e-46], ["QNL34616.1", "SteA", "BGC0002092", 1, "NRP:Cyclic depsipeptide", 56.0, 160.0, 97.43589743589743, 4.56e-46], ["BAC67534.2", "arthrofactin_synthetase_A", "BGC0000305", 1, "NRP:Lipopeptide", 55.0, 160.0, 97.43589743589743, 6.22e-46], ["WP_064118561.1", "non-ribosomal_peptide_synthetase", "BGC0001509", 1, "NRP", 55.0, 160.0, 97.43589743589743, 8.47e-46], ["AOA33123.1", "Nonribosomal_peptide_synthetase", "BGC0001346", 1, "NRP:Cyclic depsipeptide", 55.0, 159.0, 95.51282051282051, 1.17e-45], ["AAY37647.1", "Amino_acid_adenylation", "BGC0000437", 1, "NRP", 54.0, 158.0, 97.43589743589743, 3.03e-45], ["ABX37382.1", "amino_acid_adenylation_domain_protein", "BGC0000984", 1, "NRP+Polyketide", 54.0, 156.0, 96.7948717948718, 1.93e-44], ["AFH75321.1", "nonribosomal_peptide_synthetase", "BGC0000425", 1, "NRP:Cyclic depsipeptide", 55.0, 156.0, 97.43589743589743, 1.94e-44], ["QMN69933.1", "PsoB", "BGC0002521", 1, "NRP", 54.0, 156.0, 98.07692307692307, 1.94e-44], ["CCJ67636.1", "TaaA", "BGC0000447", 1, "NRP:Lipopeptide", 55.0, 155.0, 98.07692307692307, 2.6e-44], ["CCJ67637.1", "TaaB", "BGC0000447", 1, "NRP:Lipopeptide", 55.0, 155.0, 97.43589743589743, 3.55e-44], ["QLY89264.1", "pseudodesmin_synthetase", "BGC0002522", 1, "NRP", 55.0, 155.0, 97.43589743589743, 3.56e-44], ["AHZ34242.1", "CipE", "BGC0001389", 1, "NRP", 51.0, 154.0, 96.15384615384616, 6.58e-44], ["AHZ34232.1", "CifA", "BGC0000323", 1, "NRP:Lipopeptide", 51.0, 154.0, 97.43589743589743, 6.58e-44], ["AAY91420.2", "non-ribosomal_peptide_synthetase_OfaB", "BGC0000399", 1, "NRP:Cyclic depsipeptide", 56.0, 154.0, 98.07692307692307, 6.64e-44], ["QWP75305.1", "non-ribosomal_peptide_synthase", "BGC0002126", 1, "NRP:Cyclic depsipeptide", 55.0, 154.0, 94.87179487179486, 9.11e-44], ["ABA73956.1", "putative_non-ribosomal_peptide_synthetase", "BGC0001842", 1, "NRP:Lipopeptide", 54.0, 154.0, 96.7948717948718, 1.24e-43], ["QGQ63520.1", "nonribosomal_peptide_synthetase_modules_C", "BGC0002548", 1, "NRP", 53.0, 153.0, 95.51282051282051, 1.66e-43], ["CAK15815.1", "putative_non_ribosomal_peptide_synthetase", "BGC0000344", 1, "NRP", 55.0, 153.0, 98.07692307692307, 1.7e-43], ["AJF34463.1", "Txo1", "BGC0001207", 1, "NRP", 56.0, 153.0, 93.58974358974359, 2.31e-43], ["AFJ23825.1", "WLIP_synthetase_B", "BGC0001838", 1, "NRP", 54.0, 152.0, 98.07692307692307, 3.12e-43], ["AHZ34238.1", "CipA", "BGC0001389", 1, "NRP", 52.0, 152.0, 96.15384615384616, 5.82e-43], ["AKJ29411.1", "peptide_synthetase", "BGC0001608", 1, "NRP", 52.0, 151.0, 97.43589743589743, 1.08e-42], ["MQQ32958.1", "amino_acid_adenylation_domain-containing_protein", "BGC0002518", 1, "NRP", 51.0, 150.0, 97.43589743589743, 2.71e-42], ["QDF82259.1", "non-ribosomal_peptide_synthetase", "BGC0001980", 1, "NRP", 53.0, 149.0, 96.7948717948718, 3.75e-42], ["AKJ29412.1", "peptide_synthetase", "BGC0001608", 1, "NRP", 53.0, 149.0, 97.43589743589743, 3.75e-42], ["BAC67536.1", "arthrofactin_synthetase_C", "BGC0000305", 1, "NRP:Lipopeptide", 53.0, 149.0, 96.7948717948718, 6.97e-42], ["AJF34464.1", "Txo2", "BGC0001207", 1, "NRP", 53.0, 148.0, 94.87179487179486, 9.51e-42], ["WP_064118559.1", "non-ribosomal_peptide_synthase/polyketide_synthase", "BGC0001509", 1, "NRP", 52.0, 147.0, 96.7948717948718, 1.77e-41], ["QNL34618.1", "SteC", "BGC0002092", 1, "NRP:Cyclic depsipeptide", 52.0, 147.0, 96.7948717948718, 1.77e-41], ["ALG65342.1", "Var7", "BGC0002416", 1, "NRP+Polyketide", 51.0, 145.0, 97.43589743589743, 8.12e-41], ["NAO96320.1", "amino_acid_adenylation_domain-containing_protein", "BGC0002117", 1, "NRP", 49.0, 145.0, 97.43589743589743, 1.54e-40], ["BCJ07532.1", "hypothetical_protein", "BGC0002379", 1, "NRP", 52.0, 145.0, 98.07692307692307, 1.54e-40], ["ABD65958.1", "nonribosomal_peptide_synthetase", "BGC0000341", 1, "NRP", 49.0, 144.0, 92.3076923076923, 3.94e-40], ["CAD17793.1", "probable_non_ribosomal_peptide_synthetase_protein", "BGC0001363", 1, "NRP+Polyketide", 51.0, 140.0, 98.71794871794873, 8.68e-39], ["AXA91302.1", "non-ribosomal_peptide_synthetase", "BGC0002044", 1, "NRP", 51.0, 139.0, 94.23076923076923, 2.19e-38], ["AXA91301.1", "non-ribosomal_peptide_synthetase", "BGC0002044", 1, "NRP", 48.0, 138.0, 97.43589743589743, 2.94e-38], ["NHN68325.1", "amino_acid_adenylation_domain-containing_protein", "BGC0002719", 1, "NRP", 49.0, 138.0, 97.43589743589743, 3e-38], ["WP_100939443.1", "non-ribosomal_peptide_synthetase", "BGC0002071", 1, "NRP:Lipopeptide", 52.0, 138.0, 92.3076923076923, 4.08e-38], ["WP_100939442.1", "non-ribosomal_peptide_synthetase", "BGC0002071", 1, "NRP:Lipopeptide", 49.0, 137.0, 97.43589743589743, 7.48e-38], ["AEH59100.1", "amino_acid_adenylation_domain-containing_protein/NRPS", "BGC0000385", 1, "NRP", 48.0, 137.0, 93.58974358974359, 7.63e-38], ["AAO56328.1", "non-ribosomal_peptide_synthetase_SyfA", "BGC0000435", 1, "NRP", 47.0, 136.0, 97.43589743589743, 1.39e-37], ["QMN69934.1", "PsoC", "BGC0002521", 1, "NRP", 50.0, 135.0, 92.3076923076923, 3.54e-37], ["EFE73312.1", "nonribosomal_peptide_synthetase", "BGC0000431", 1, "NRP:Cyclic depsipeptide", 51.0, 135.0, 92.3076923076923, 3.57e-37], ["AFJ23826.1", "WLIP_synthetase_C", "BGC0001838", 1, "NRP", 50.0, 134.0, 98.71794871794873, 6.58e-37], ["QKM21620.1", "non-ribosomal_peptide_synthetase", "BGC0002351", 1, "NRP", 47.0, 134.0, 97.43589743589743, 9.05e-37], ["ABC36785.1", "peptide_synthetase,_putative", "BGC0000964", 1, "NRP:Cyclic depsipeptide+Polyketide:Trans-AT type I polyketide", 47.0, 133.0, 98.07692307692307, 2.27e-36], ["QPB41096.1", "non-ribosomal_peptide_synthetase", "BGC0002503", 1, "NRP+Polyketide", 49.0, 132.0, 91.02564102564102, 3.07e-36], ["QPB41097.1", "non-ribosomal_peptide_synthetase", "BGC0002503", 1, "NRP+Polyketide", 49.0, 132.0, 91.02564102564102, 3.11e-36], ["ABD65957.1", "nonribosomal_peptide_synthetase", "BGC0000341", 1, "NRP", 45.0, 132.0, 93.58974358974359, 3.13e-36], ["AAO56329.1", "non-ribosomal_peptide_synthetase_SyfB", "BGC0000435", 1, "NRP", 50.0, 132.0, 93.58974358974359, 4.26e-36], ["AEH59099.1", "amino_acid_adenylation_domain-containing_protein/NRPS", "BGC0000385", 1, "NRP", 46.0, 132.0, 96.7948717948718, 5.76e-36], ["BCJ07529.1", "hypothetical_protein", "BGC0002379", 1, "NRP", 51.0, 130.0, 93.58974358974359, 2.7e-35], ["AHZ34233.1", "CifB", "BGC0000323", 1, "NRP:Lipopeptide", 52.0, 125.0, 92.3076923076923, 8.25e-34], ["KPN93065.1", "NunD", "BGC0001416", 1, "NRP", 45.0, 123.0, 94.87179487179486, 7.2e-33], ["AED90002.1", "non-ribosomal_peptide_synthetase_ThaA", "BGC0000443", 1, "NRP:Beta-lactam", 47.0, 123.0, 94.87179487179486, 7.21e-33], ["EFE73313.1", "nonribosomal_peptide_synthetase", "BGC0000431", 1, "NRP:Cyclic depsipeptide", 45.0, 120.0, 92.94871794871796, 6.26e-32], ["CAK15814.1", "putative_non-ribosomal_peptide_synthetase,_terminal_component", "BGC0000344", 1, "NRP", 48.0, 119.0, 91.02564102564102, 1.59e-31], ["CDG17980.1", "Putative_Ornithine_racemase_(fragment)", "BGC0000464", 1, "NRP:Cyclic depsipeptide", 45.0, 117.0, 97.43589743589743, 7.55e-31], ["AXA94654.1", "hypothetical_protein", "BGC0002044", 1, "NRP", 43.0, 113.0, 98.07692307692307, 1.55e-29], ["CDG17987.1", "Putative_Ornithine_racemase_(fragment)", "BGC0000464", 1, "NRP:Cyclic depsipeptide", 42.0, 110.0, 100.0, 1.45e-28], ["QKM21619.1", "non-ribosomal_peptide_synthetase", "BGC0002351", 1, "NRP", 44.0, 109.0, 98.07692307692307, 3.63e-28], ["WP_012988806.1", "non-ribosomal_peptide_synthetase", "BGC0002135", 1, "NRP:Lipopeptide", 42.0, 109.0, 98.07692307692307, 3.65e-28], ["AAY91419.3", "non-ribosomal_peptide_synthetase_OfaA", "BGC0000399", 1, "NRP:Cyclic depsipeptide", 43.0, 107.0, 96.15384615384616, 1.68e-27], ["KPN90369.1", "NunE", "BGC0001416", 1, "NRP", 42.0, 105.0, 92.3076923076923, 8.1e-27], ["QGY73453.1", "Itm21", "BGC0002451", 1, "Polyketide", 42.0, 104.0, 94.23076923076923, 2.76e-26], ["NHN68324.1", "amino_acid_adenylation_domain-containing_protein", "BGC0002719", 1, "NRP", 43.0, 103.0, 98.07692307692307, 3.77e-26], ["QMN69932.1", "PsoA", "BGC0002521", 1, "NRP", 39.0, 103.0, 96.15384615384616, 6.9e-26], ["CAM02313.1", "putative_non-ribosomal_peptide_synthetase", "BGC0000349", 1, "NRP", 29.0, 60.0, 91.66666666666666, 1.01e-10], ["AAO62587.1", "peptide_sythetase", "BGC0001016", 1, "NRP+Polyketide", 32.0, 59.0, 97.43589743589743, 2.47e-10], ["AEP18655.1", "WAPS2", "BGC0000461", 1, "NRP", 32.0, 57.0, 91.02564102564102, 1.18e-09], ["AGS77309.1", "NRPS_modules_4-6", "BGC0001178", 1, "NRP:Glycopeptide", 32.0, 56.0, 92.94871794871796, 2.93e-09], ["AIG79241.1", "Hypothetical_protein", "BGC0000419", 1, "Saccharide+NRP:Glycopeptide", 34.0, 54.0, 95.51282051282051, 7.34e-09], ["RSO11554.1", "non-ribosomal_peptide_synthetase", "BGC0002637", 1, "NRP", 32.0, 54.0, 91.66666666666666, 1e-08], ["MCC5036786.1", "amino_acid_adenylation_domain-containing_protein", "BGC0002638", 1, "NRP", 31.0, 52.0, 96.15384615384616, 3.33e-08], ["AEP18656.1", "WAPS1", "BGC0000461", 1, "NRP", 35.0, 52.0, 92.94871794871796, 3.44e-08], ["DMH02_027325", "condensation_domain-containing_protein", "BGC0002638", 1, "NRP", 29.0, 52.0, 94.87179487179486, 3.96e-08], ["AIE77059.1", "peptide_synthetase", "BGC0000418", 1, "NRP", 33.0, 52.0, 96.15384615384616, 4.61e-08], ["CAC48361.1", "peptide_synthetase", "BGC0000311", 1, "NRP", 33.0, 52.0, 98.07692307692307, 4.61e-08], ["BAW32334.1", "hybrid_cis-AT_polyketide_synthase_-_nonribosomal_peptide_synthetase", "BGC0001631", 1, "NRP+Polyketide", 29.0, 52.0, 96.15384615384616, 6.26e-08], ["MCC5036784.1", "amino_acid_adenylation_domain-containing_protein", "BGC0002638", 1, "NRP", 29.0, 50.0, 95.51282051282051, 1.51e-07], ["QDJ74273.1", "non-ribosomal_peptide_synthetase", "BGC0002109", 1, "NRP", 33.0, 50.0, 91.02564102564102, 1.58e-07], ["RSO11556.1", "non-ribosomal_peptide_synthetase", "BGC0002637", 1, "NRP", 30.0, 50.0, 94.23076923076923, 2.11e-07], ["CAE53352.1", "non-ribosomal_peptide_synthetase", "BGC0000440", 1, "NRP:Glycopeptide", 33.0, 50.0, 92.94871794871796, 2.88e-07], ["CAG15011.1", "peptide_synthetase,_module_4-6", "BGC0000441", 1, "NRP", 33.0, 50.0, 92.94871794871796, 2.88e-07], ["CAA11795.1", "PCZA363.4", "BGC0000322", 1, "NRP", 31.0, 49.0, 98.07692307692307, 5.31e-07], ["AQH32485.1", "peptide_synthetase", "BGC0001667", 1, "NRP+Polyketide", 30.0, 49.0, 100.0, 7.06e-07], ["AXN93603.1", "PuwH", "BGC0001952", 1, "NRP", 30.0, 48.0, 95.51282051282051, 9.2e-07], ["CAJ96470.1", "non-ribosomal_peptide_synthetase", "BGC0000330", 1, "NRP:NRP siderophore", 36.0, 48.0, 49.358974358974365, 9.55e-07], ["AGU50950.1", "putative_non-ribosomal_peptide_synthetase", "BGC0002417", 1, "NRP+Polyketide", 31.0, 48.0, 94.87179487179486, 1.31e-06], ["OKA09424.1", "non-ribosomal_peptide_synthetase", "BGC0001459", 1, "NRP:Glycopeptide", 30.0, 48.0, 94.87179487179486, 1.33e-06], ["AEI58866.1", "peptide_synthetase", "BGC0000455", 1, "NRP", 32.0, 47.0, 95.51282051282051, 1.8e-06], ["AAK81825.1", "peptide_synthetase", "BGC0000326", 1, "NRP", 31.0, 47.0, 87.82051282051282, 2.35e-06], ["OLZ52456.1", "non-ribosomal_peptide_synthetase", "BGC0001462", 1, "NRP:Glycopeptide", 32.0, 47.0, 89.74358974358975, 3.22e-06], ["CAD91211.1", "putative_non-ribosomal_peptide_synthetase,_module_7", "BGC0000289", 1, "NRP:Glycopeptide+Saccharide:Hybrid/tailoring saccharide", 30.0, 47.0, 93.58974358974359, 3.22e-06], ["AAK81826.1", "peptide_synthetase", "BGC0000326", 1, "NRP", 29.0, 47.0, 97.43589743589743, 3.32e-06], ["CAC48362.1", "peptide_synthetase", "BGC0000311", 1, "NRP", 30.0, 46.0, 96.7948717948718, 4.36e-06], ["OLZ50886.1", "non-ribosomal_peptide_synthetase", "BGC0001461", 1, "NRP:Glycopeptide", 29.0, 46.0, 96.7948717948718, 4.37e-06], ["AYA22333.1", "KerD", "BGC0001955", 1, "NRP", 29.0, 46.0, 96.7948717948718, 4.37e-06], ["RSO11555.1", "non-ribosomal_peptide_synthetase", "BGC0002637", 1, "NRP", 30.0, 46.0, 86.53846153846155, 5.86e-06], ["EME52988.1", "amino_acid_adenylation_protein", "BGC0001460", 1, "NRP:Glycopeptide", 31.0, 46.0, 95.51282051282051, 5.91e-06], ["AAY93356.2", "non-ribosomal_peptide_synthetase_PvdI", "BGC0000413", 1, "NRP", 30.0, 46.0, 92.3076923076923, 6.06e-06], ["AEI58867.1", "peptide_synthetase", "BGC0000455", 1, "NRP", 31.0, 45.0, 95.51282051282051, 8.02e-06], ["QYC40289.1", "A50926_NRPS,_modules_4-5-6", "BGC0002344", 1, "NRP", 29.0, 45.0, 96.7948717948718, 8.23e-06], ["CAD91212.1", "putative_non-ribosomal_peptide_synthetase,_modules_4-6", "BGC0000289", 1, "NRP:Glycopeptide+Saccharide:Hybrid/tailoring saccharide", 30.0, 45.0, 96.15384615384616, 8.23e-06], ["AZM57024.1", "non-ribosomal_peptide_synthetase", "BGC0002314", 1, "NRP", 33.0, 45.0, 65.38461538461539, 8.26e-06]]}}}}, "antismash.modules.lanthipeptides": {"record_id": "gnlXEFPHNBIA_25", "schema_version": 5, "motifs": {}, "new_cds_features": [], "protoclusters": {}, "comparippson": {"db_results": [{"database": {"name": "antiSMASH-DB", "version": "3.0", "url": "https://antismash-db.secondarymetabolites.org/area.html?record=@accession@&start=@start@&end=@end@", "id_format": "@accession@", "description_format": "@type@: @locus@", "fields": ["accession", "type", "locus", "start", "end"], "dir_name": "asdb"}, "hits": {}, "aliases": {}}, {"database": {"name": "MIBiG", "version": "3.1", "url": "https://mibig.secondarymetabolites.org/go/@accession@", "id_format": "@accession@ (@locus@)", "description_format": "@type@: @compounds@", "fields": ["accession", "compounds", "type", "locus"], "dir_name": "mibig"}, "hits": {}, "aliases": {}}], "aliases": {}}}, "antismash.modules.lassopeptides": {"record_id": "gnlXEFPHNBIA_25", "schema_version": 3, "motifs": {}, "new_cds_features": [], "protoclusters": {}, "comparippson_results": {"db_results": [{"database": {"name": "antiSMASH-DB", "version": "3.0", "url": "https://antismash-db.secondarymetabolites.org/area.html?record=@accession@&start=@start@&end=@end@", "id_format": "@accession@", "description_format": "@type@: @locus@", "fields": ["accession", "type", "locus", "start", "end"], "dir_name": "asdb"}, "hits": {}, "aliases": {}}, {"database": {"name": "MIBiG", "version": "3.1", "url": "https://mibig.secondarymetabolites.org/go/@accession@", "id_format": "@accession@ (@locus@)", "description_format": "@type@: @compounds@", "fields": ["accession", "compounds", "type", "locus"], "dir_name": "mibig"}, "hits": {}, "aliases": {}}], "aliases": {}}}, "antismash.modules.nrps_pks": {"schema_version": 3, "record_id": "gnlXEFPHNBIA_25", "domain_predictions": {"nrpspksdomains_ctg23_1_AMP-binding.1": {"nrpys": {"aa10": "DFWNIGMVHK", "aa34": "LATHFDFSVWEGNQIFGGEVNMYGITETTVHVTW", "stachelhaus_matches": [{"substrates": [{"long": "threonine", "short": "Thr", "norine": "Thr"}], "signature": "DFWNIGMVHK", "aa10_score": 1.0, "aa34_score": 0.9705882352941176}], "physiochemical_class": {"name": "hydrophobic-aliphatic", "score": 1.3605067372576902, "substrates": [{"long": "alanine", "short": "Ala", "norine": "Ala"}, {"long": "glycine", "short": "Gly", "norine": "Gly"}, {"long": "valine", "short": "Val", "norine": "Val"}, {"long": "leucine", "short": "Leu", "norine": "Leu"}, {"long": "isoleucine", "short": "Ile", "norine": "Ile"}, {"long": "2-aminobutyric acid", "short": "Abu", "norine": "Abu"}, {"long": "isovaline", "short": "Iva", "norine": "Ival"}, {"long": "serine", "short": "Ser", "norine": "Ser"}, {"long": "threonine", "short": "Thr", "norine": "Thr"}, {"long": "4-hydroxyphenylglycine", "short": "Hpg", "norine": "Hpg"}, {"long": "3,5-dihydroxyphenylglycine", "short": "dHpg", "norine": "Dhpg"}, {"long": "cysteine", "short": "Cys", "norine": "Cys"}, {"long": "proline", "short": "Pro", "norine": "Pro"}, {"long": "pipecolic acid", "short": "Pip", "norine": "Hpr"}]}, "large_cluster": {"name": "Aliphatic chain or phenyl group with -OH", "score": 1.3376298890429175, "substrates": [{"long": "serine", "short": "Ser", "norine": "Ser"}, {"long": "threonine", "short": "Thr", "norine": "Thr"}, {"long": "3,5-dihydroxyphenylglycine", "short": "dHpg", "norine": "Dhpg"}, {"long": "4-hydroxyphenylglycine", "short": "Hpg", "norine": "Hpg"}]}, "small_cluster": {"name": "thr", "score": 1.1621612021910446, "substrates": [{"long": "threonine", "short": "Thr", "norine": "Thr"}]}, "single_amino": {"name": "thr", "score": 1.161965716503113, "substrates": [{"long": "threonine", "short": "Thr", "norine": "Thr"}]}}}, "nrpspksdomains_ctg23_2_Condensation_Dual.1": {}}, "consensus": {"nrpspksdomains_ctg23_1_AMP-binding.1": "Thr"}, "consensus_transat": {}, "region_predictions": {"1": [{"sc_number": 1, "polymer": "", "docking_used": false, "smiles": "", "ordering": []}]}}, "antismash.modules.rrefinder": {"schema_version": 1, "bitscore_cutoff": 25.0, "hits_by_protocluster": {}, "hits_by_cds": {}, "min_length": 50, "record_id": "gnlXEFPHNBIA_25"}, "antismash.modules.sactipeptides": {"record_id": "gnlXEFPHNBIA_25", "schema_version": 3, "motifs": {}, "new_cds_features": [], "protoclusters": {}, "comparippson_results": {"db_results": [{"database": {"name": "antiSMASH-DB", "version": "3.0", "url": "https://antismash-db.secondarymetabolites.org/area.html?record=@accession@&start=@start@&end=@end@", "id_format": "@accession@", "description_format": "@type@: @locus@", "fields": ["accession", "type", "locus", "start", "end"], "dir_name": "asdb"}, "hits": {}, "aliases": {}}, {"database": {"name": "MIBiG", "version": "3.1", "url": "https://mibig.secondarymetabolites.org/go/@accession@", "id_format": "@accession@ (@locus@)", "description_format": "@type@: @compounds@", "fields": ["accession", "compounds", "type", "locus"], "dir_name": "mibig"}, "hits": {}, "aliases": {}}], "aliases": {}}}, "antismash.modules.t2pks": {"schema_version": 3, "record_id": "gnlXEFPHNBIA_25", "protocluster_predictions": {}}, "antismash.modules.tfbs_finder": {"schema_version": 1, "pvalue": 1e-05, "start_overlap": 50, "record_id": "gnlXEFPHNBIA_25", "hits_by_region": {"1": []}}, "antismash.modules.thiopeptides": {"record_id": "gnlXEFPHNBIA_25", "schema_version": 3, "protoclusters with motifs": [], "motifs": [], "cds_features": {}, "comparippson": {"db_results": [{"database": {"name": "antiSMASH-DB", "version": "3.0", "url": "https://antismash-db.secondarymetabolites.org/area.html?record=@accession@&start=@start@&end=@end@", "id_format": "@accession@", "description_format": "@type@: @locus@", "fields": ["accession", "type", "locus", "start", "end"], "dir_name": "asdb"}, "hits": {}, "aliases": {}}, {"database": {"name": "MIBiG", "version": "3.1", "url": "https://mibig.secondarymetabolites.org/go/@accession@", "id_format": "@accession@ (@locus@)", "description_format": "@type@: @compounds@", "fields": ["accession", "compounds", "type", "locus"], "dir_name": "mibig"}, "hits": {}, "aliases": {}}], "aliases": {}}}, "antismash.modules.tta": {"TTA codons": [{"start": 199, "strand": -1}], "schema_version": 2, "record_id": "gnlXEFPHNBIA_25", "gc_content": 0.6776375112714157, "threshold": 0.65}}}], "timings": {"gnlXEFPHNBIA_11": {"antismash.detection.hmm_detection": 1.0284855365753174, "antismash.detection.genefunctions": 1.8358564376831055, "antismash.detection.nrps_pks_domains": 0.34810924530029297, "antismash.modules.active_site_finder": 0.0003826618194580078, "antismash.modules.clusterblast": 4.513812065124512, "antismash.modules.lanthipeptides": 1.0299618244171143, "antismash.modules.lassopeptides": 1.3866069316864014, "antismash.modules.nrps_pks": 0.0006148815155029297, "antismash.modules.rrefinder": 0.0003101825714111328, "antismash.modules.sactipeptides": 1.0937016010284424, "antismash.modules.t2pks": 0.000164031982421875, "antismash.modules.tfbs_finder": 0.12435722351074219, "antismash.modules.thiopeptides": 1.0351223945617676, "antismash.modules.tta": 0.0064885616302490234}, "gnlXEFPHNBIA_14": {"antismash.detection.hmm_detection": 3.1185832023620605, "antismash.detection.genefunctions": 3.0830650329589844, "antismash.detection.nrps_pks_domains": 0.4644937515258789, "antismash.modules.active_site_finder": 0.060363054275512695, "antismash.modules.clusterblast": 5.579318046569824, "antismash.modules.lanthipeptides": 1.0312530994415283, "antismash.modules.lassopeptides": 1.0508077144622803, "antismash.modules.nrps_pks": 0.3445107936859131, "antismash.modules.rrefinder": 0.0372927188873291, "antismash.modules.sactipeptides": 1.049532413482666, "antismash.modules.t2pks": 0.0004382133483886719, "antismash.modules.tfbs_finder": 0.25914573669433594, "antismash.modules.thiopeptides": 1.2102978229522705, "antismash.modules.tta": 0.04893922805786133}, "gnlXEFPHNBIA_15": {"antismash.detection.hmm_detection": 5.58903956413269, "antismash.detection.genefunctions": 2.877014636993408, "antismash.detection.nrps_pks_domains": 0.6286256313323975, "antismash.modules.active_site_finder": 0.027140140533447266, "antismash.modules.clusterblast": 6.780440330505371, "antismash.modules.lanthipeptides": 1.2735302448272705, "antismash.modules.lassopeptides": 1.0397913455963135, "antismash.modules.nrps_pks": 0.18835210800170898, "antismash.modules.rrefinder": 0.00011730194091796875, "antismash.modules.sactipeptides": 1.0629487037658691, "antismash.modules.t2pks": 0.0002186298370361328, "antismash.modules.tfbs_finder": 0.26292872428894043, "antismash.modules.thiopeptides": 1.0450966358184814, "antismash.modules.tta": 0.05388522148132324}, "gnlXEFPHNBIA_16": {"antismash.detection.hmm_detection": 1.3043639659881592, "antismash.detection.genefunctions": 2.517183780670166, "antismash.detection.nrps_pks_domains": 0.549485445022583, "antismash.modules.active_site_finder": 0.016588687896728516, "antismash.modules.clusterblast": 7.573185682296753, "antismash.modules.lanthipeptides": 1.0450737476348877, "antismash.modules.lassopeptides": 1.0483262538909912, "antismash.modules.nrps_pks": 0.11862540245056152, "antismash.modules.rrefinder": 0.00013375282287597656, "antismash.modules.sactipeptides": 1.0430810451507568, "antismash.modules.t2pks": 0.0003001689910888672, "antismash.modules.tfbs_finder": 0.37636804580688477, "antismash.modules.thiopeptides": 1.0444145202636719, "antismash.modules.tta": 0.020017147064208984}, "gnlXEFPHNBIA_21": {"antismash.detection.hmm_detection": 2.0278329849243164, "antismash.detection.genefunctions": 1.3975365161895752, "antismash.detection.nrps_pks_domains": 0.23966217041015625, "antismash.modules.active_site_finder": 0.027010440826416016, "antismash.modules.clusterblast": 4.589709281921387, "antismash.modules.lanthipeptides": 1.0491135120391846, "antismash.modules.lassopeptides": 1.0413482189178467, "antismash.modules.nrps_pks": 0.19261741638183594, "antismash.modules.rrefinder": 0.042937517166137695, "antismash.modules.sactipeptides": 1.0318396091461182, "antismash.modules.t2pks": 0.00029921531677246094, "antismash.modules.tfbs_finder": 0.24884462356567383, "antismash.modules.thiopeptides": 1.0428826808929443, "antismash.modules.tta": 0.03946352005004883}, "gnlXEFPHNBIA_23": {"antismash.detection.hmm_detection": 1.5968992710113525, "antismash.detection.genefunctions": 2.0622305870056152, "antismash.detection.nrps_pks_domains": 0.6962783336639404, "antismash.modules.active_site_finder": 0.06959033012390137, "antismash.modules.clusterblast": 5.235772609710693, "antismash.modules.lanthipeptides": 1.382070541381836, "antismash.modules.lassopeptides": 1.042283058166504, "antismash.modules.nrps_pks": 1.7576985359191895, "antismash.modules.rrefinder": 0.00011801719665527344, "antismash.modules.sactipeptides": 2.175055503845215, "antismash.modules.t2pks": 0.0002930164337158203, "antismash.modules.tfbs_finder": 0.15536928176879883, "antismash.modules.thiopeptides": 1.3749651908874512, "antismash.modules.tta": 0.007566213607788086}, "gnlXEFPHNBIA_25": {"antismash.detection.hmm_detection": 0.45775389671325684, "antismash.detection.genefunctions": 0.49025440216064453, "antismash.detection.nrps_pks_domains": 0.13455915451049805, "antismash.modules.active_site_finder": 0.0004687309265136719, "antismash.modules.clusterblast": 3.2089507579803467, "antismash.modules.lanthipeptides": 1.044023036956787, "antismash.modules.lassopeptides": 1.1807279586791992, "antismash.modules.nrps_pks": 0.06351709365844727, "antismash.modules.rrefinder": 9.942054748535156e-05, "antismash.modules.sactipeptides": 1.1693601608276367, "antismash.modules.t2pks": 0.0003159046173095703, "antismash.modules.tfbs_finder": 0.14455318450927734, "antismash.modules.thiopeptides": 1.2748842239379883, "antismash.modules.tta": 0.004111051559448242}}, "taxon": "bacteria", "schema": 2}
```
